## Supplementary material for "Significantly Improved Mouse and Rat Genome Annotation Using Sequence Read Archive RNA-seq Data": mouse_SRA_GENCODE_M37.gtf: mouse_SRA_GENCODE_M37.gtf (part 909 of 1572)

```
chr3	ENSEMBL_gcm37	exon	90039627	90039733	0.0985973102949543	+	.	gene_id "ENSMUSG00000027939.12"; transcript_id "ENSMUSG00000027939.12_tx_77"; exon_id "chr3_90039627_90039733_+"; exonnum "8"; txlen "4886";
chr3	ENSEMBL_gcm37	exon	90039627	90039733	0.0985973102949543	+	.	gene_id "ENSMUSG00000027939.12"; transcript_id "ENSMUSG00000027939.12_tx_78"; exon_id "chr3_90039627_90039733_+"; exonnum "9"; txlen "5019";
chr3	ENSEMBL_gcm37	exon	90039627	90039733	0.0985973102949543	+	.	gene_id "ENSMUSG00000027939.12"; transcript_id "ENSMUSG00000027939.12_tx_79"; exon_id "chr3_90039627_90039733_+"; exonnum "7"; txlen "4792";
chr3	ENSEMBL_gcm37	exon	90039627	90039733	0.0985973102949543	+	.	gene_id "ENSMUSG00000027939.12"; transcript_id "ENSMUSG00000027939.12_tx_80"; exon_id "chr3_90039627_90039733_+"; exonnum "8"; txlen "5104";
chr3	ENSEMBL_gcm37	exon	90039627	90039733	0.0958964074755048	+	.	gene_id "ENSMUSG00000027939.12"; transcript_id "ENSMUSG00000027939.12_tx_81"; exon_id "chr3_90039627_90039733_+"; exonnum "8"; txlen "5069";
chr3	ENSEMBL_gcm37	exon	90039627	90039733	0.0958964074755048	+	.	gene_id "ENSMUSG00000027939.12"; transcript_id "ENSMUSG00000027939.12_tx_82"; exon_id "chr3_90039627_90039733_+"; exonnum "8"; txlen "4936";
chr3	ENSEMBL_gcm37	exon	90039627	90039733	0.0958088194953835	+	.	gene_id "ENSMUSG00000027939.12"; transcript_id "ENSMUSG00000027939.12_tx_83"; exon_id "chr3_90039627_90039733_+"; exonnum "5"; txlen "4505";
chr3	ENSEMBL_gcm37	exon	90039627	90039733	0.0936607316910273	+	.	gene_id "ENSMUSG00000027939.12"; transcript_id "ENSMUSG00000027939.12_tx_84"; exon_id "chr3_90039627_90039733_+"; exonnum "6"; txlen "4834";
chr3	ENSEMBL_gcm37	exon	90039627	90039733	0.0894713616624093	+	.	gene_id "ENSMUSG00000027939.12"; transcript_id "ENSMUSG00000027939.12_tx_86"; exon_id "chr3_90039627_90039733_+"; exonnum "7"; txlen "5432";
chr3	ENSEMBL_gcm37	exon	90039627	90039733	0.0892190973320012	+	.	gene_id "ENSMUSG00000027939.12"; transcript_id "ENSMUSG00000027939.12_tx_87"; exon_id "chr3_90039627_90039733_+"; exonnum "7"; txlen "4831";
chr3	ENSEMBL_gcm37	exon	90039627	90039733	0.0831881003491395	+	.	gene_id "ENSMUSG00000027939.12"; transcript_id "ENSMUSG00000027939.12_tx_88"; exon_id "chr3_90039627_90039733_+"; exonnum "8"; txlen "5186";
chr3	ENSEMBL_gcm37	exon	90039627	90039733	0.0812314703279851	+	.	gene_id "ENSMUSG00000027939.12"; transcript_id "ENSMUSG00000027939.12_tx_89"; exon_id "chr3_90039627_90039733_+"; exonnum "2"; txlen "1426";
chr3	ENSEMBL_gcm37	exon	90039627	90039733	0.347583920092929	+	.	gene_id "ENSMUSG00000027939.12"; transcript_id "ENSMUSG00000027939.12_tx_9"; exon_id "chr3_90039627_90039733_+"; exonnum "8"; txlen "5573";
chr3	ENSEMBL_gcm37	exon	90039627	90039733	0.0801717348827328	+	.	gene_id "ENSMUSG00000027939.12"; transcript_id "ENSMUSG00000027939.12_tx_90"; exon_id "chr3_90039627_90039733_+"; exonnum "7"; txlen "4818";
chr3	ENSEMBL_gcm37	exon	90039627	90039733	0.0790032867790007	+	.	gene_id "ENSMUSG00000027939.12"; transcript_id "ENSMUSG00000027939.12_tx_91"; exon_id "chr3_90039627_90039733_+"; exonnum "7"; txlen "5287";
chr3	ENSEMBL_gcm37	exon	90039627	90039733	0.0774693152317498	+	.	gene_id "ENSMUSG00000027939.12"; transcript_id "ENSMUSG00000027939.12_tx_92"; exon_id "chr3_90039627_90039733_+"; exonnum "6"; txlen "4552";
chr3	ENSEMBL_gcm37	exon	90039627	90039733	0.0771598977147049	+	.	gene_id "ENSMUSG00000027939.12"; transcript_id "ENSMUSG00000027939.12_tx_93"; exon_id "chr3_90039627_90039733_+"; exonnum "7"; txlen "4467";
chr3	ENSEMBL_gcm37	exon	90039627	90039733	0.0731568337890752	+	.	gene_id "ENSMUSG00000027939.12"; transcript_id "ENSMUSG00000027939.12_tx_94"; exon_id "chr3_90039627_90039733_+"; exonnum "8"; txlen "4573";
chr3	ENSEMBL_gcm37	exon	90039627	90039733	0.0689581168804058	+	.	gene_id "ENSMUSG00000027939.12"; transcript_id "ENSMUSG00000027939.12_tx_95"; exon_id "chr3_90039627_90039733_+"; exonnum "8"; txlen "4964";
chr3	ENSEMBL_gcm37	exon	90039627	90039733	0.0657588093131308	+	.	gene_id "ENSMUSG00000027939.12"; transcript_id "ENSMUSG00000027939.12_tx_96"; exon_id "chr3_90039627_90039733_+"; exonnum "2"; txlen "1539";
chr3	ENSEMBL_gcm37	exon	90039627	90039733	0.0646318597053597	+	.	gene_id "ENSMUSG00000027939.12"; transcript_id "ENSMUSG00000027939.12_tx_97"; exon_id "chr3_90039627_90039733_+"; exonnum "9"; txlen "5325";
chr3	ENSEMBL_gcm37	exon	90039627	90039733	0.0642660554496239	+	.	gene_id "ENSMUSG00000027939.12"; transcript_id "ENSMUSG00000027939.12_tx_98"; exon_id "chr3_90039627_90039733_+"; exonnum "6"; txlen "4882";
chr3	ENSEMBL_gcm37	exon	90039627	90039733	0.0633839851896135	+	.	gene_id "ENSMUSG00000027939.12"; transcript_id "ENSMUSG00000027939.12_tx_99"; exon_id "chr3_90039627_90039733_+"; exonnum "8"; txlen "4664";
chr3	sragcm37_ss	exon	90041597	90041752	0.0448103555900982	+	.	gene_id "ENSMUSG00000027939.12"; transcript_id "ENSMUSG00000027939.12_tx_166"; exon_id "chr3_90041597_90041752_+"; exonnum "8"; txlen "1005";
chr3	sragcm37_ss	exon	90041597	90041752	0.0366038340564304	+	.	gene_id "ENSMUSG00000027939.12"; transcript_id "ENSMUSG00000027939.12_tx_205"; exon_id "chr3_90041597_90041752_+"; exonnum "9"; txlen "1138";
chr3	ENSEMBL	exon	90041870	90042010	0	+	.	gene_id "ENSMUSG00000027939.12"; transcript_id "ENSMUST00000029548.9"; gene_type "protein_coding"; gene_name "Nup210l"; transcript_type "protein_coding"; transcript_name "Nup210l-201"; exon_number 10; exon_id "ENSMUSE00000174486.2"; level 3; protein_id "ENSMUSP00000029548.5"; transcript_support_level "5"; mgi_id "MGI:1924845"; tag "basic"; tag "Ensembl_canonical"; tag "GENCODE_Primary"; tag "appris_principal_2"; tag "CCDS"; ccdsid "CCDS50969.1"; havana_gene "OTTMUSG00000052889.1";
chr3	ENSEMBL	CDS	90041870	90042010	0	+	0	gene_id "ENSMUSG00000027939.12"; transcript_id "ENSMUST00000029548.9"; gene_type "protein_coding"; gene_name "Nup210l"; transcript_type "protein_coding"; transcript_name "Nup210l-201"; exon_number 10; exon_id "ENSMUSE00000174486.2"; level 3; protein_id "ENSMUSP00000029548.5"; transcript_support_level "5"; mgi_id "MGI:1924845"; tag "basic"; tag "Ensembl_canonical"; tag "GENCODE_Primary"; tag "appris_principal_2"; tag "CCDS"; ccdsid "CCDS50969.1"; havana_gene "OTTMUSG00000052889.1";
chr3	HAVANA	exon	90041870	90042010	0	+	.	gene_id "ENSMUSG00000027939.12"; transcript_id "ENSMUST00000200410.2"; gene_type "protein_coding"; gene_name "Nup210l"; transcript_type "protein_coding"; transcript_name "Nup210l-202"; exon_number 10; exon_id "ENSMUSE00000174486.2"; level 2; protein_id "ENSMUSP00000143368.2"; transcript_support_level "5"; mgi_id "MGI:1924845"; tag "RNA_Seq_supported_partial"; tag "basic"; tag "appris_alternative_2"; havana_gene "OTTMUSG00000052889.1"; havana_transcript "OTTMUST00000132380.1";
chr3	HAVANA	CDS	90041870	90042010	0	+	0	gene_id "ENSMUSG00000027939.12"; transcript_id "ENSMUST00000200410.2"; gene_type "protein_coding"; gene_name "Nup210l"; transcript_type "protein_coding"; transcript_name "Nup210l-202"; exon_number 10; exon_id "ENSMUSE00000174486.2"; level 2; protein_id "ENSMUSP00000143368.2"; transcript_support_level "5"; mgi_id "MGI:1924845"; tag "RNA_Seq_supported_partial"; tag "basic"; tag "appris_alternative_2"; havana_gene "OTTMUSG00000052889.1"; havana_transcript "OTTMUST00000132380.1";
chr3	ENSEMBL_gcm37	exon	90041870	90042010	8.25059630227246	+	.	gene_id "ENSMUSG00000027939.12"; transcript_id "ENSMUSG00000027939.12_tx_1"; exon_id "chr3_90041870_90042010_+"; exonnum "10"; txlen "5781";
chr3	ENSEMBL_gcm37	exon	90041870	90042010	0.285617450461708	+	.	gene_id "ENSMUSG00000027939.12"; transcript_id "ENSMUSG00000027939.12_tx_10"; exon_id "chr3_90041870_90042010_+"; exonnum "9"; txlen "5297";
chr3	ENSEMBL_gcm37	exon	90041870	90042010	0.0633839851896135	+	.	gene_id "ENSMUSG00000027939.12"; transcript_id "ENSMUSG00000027939.12_tx_100"; exon_id "chr3_90041870_90042010_+"; exonnum "9"; txlen "4623";
chr3	ENSEMBL_gcm37	exon	90041870	90042010	0.0633839851896135	+	.	gene_id "ENSMUSG00000027939.12"; transcript_id "ENSMUSG00000027939.12_tx_101"; exon_id "chr3_90041870_90042010_+"; exonnum "9"; txlen "4341";
chr3	ENSEMBL_gcm37	exon	90041870	90042010	0.062770688166368	+	.	gene_id "ENSMUSG00000027939.12"; transcript_id "ENSMUSG00000027939.12_tx_102"; exon_id "chr3_90041870_90042010_+"; exonnum "8"; txlen "4611";
chr3	ENSEMBL_gcm37	exon	90041870	90042010	0.0612118969771776	+	.	gene_id "ENSMUSG00000027939.12"; transcript_id "ENSMUSG00000027939.12_tx_103"; exon_id "chr3_90041870_90042010_+"; exonnum "8"; txlen "5404";
chr3	ENSEMBL_gcm37	exon	90041870	90042010	0.060884142874346	+	.	gene_id "ENSMUSG00000027939.12"; transcript_id "ENSMUSG00000027939.12_tx_104"; exon_id "chr3_90041870_90042010_+"; exonnum "7"; txlen "4749";
chr3	ENSEMBL_gcm37	exon	90041870	90042010	0.0602077603592905	+	.	gene_id "ENSMUSG00000027939.12"; transcript_id "ENSMUSG00000027939.12_tx_105"; exon_id "chr3_90041870_90042010_+"; exonnum "7"; txlen "4777";
chr3	ENSEMBL_gcm37	exon	90041870	90042010	0.0598626526790794	+	.	gene_id "ENSMUSG00000027939.12"; transcript_id "ENSMUSG00000027939.12_tx_106"; exon_id "chr3_90041870_90042010_+"; exonnum "9"; txlen "4730";
chr3	ENSEMBL_gcm37	exon	90041870	90042010	0.0598626526790794	+	.	gene_id "ENSMUSG00000027939.12"; transcript_id "ENSMUSG00000027939.12_tx_107"; exon_id "chr3_90041870_90042010_+"; exonnum "9"; txlen "4448";
chr3	ENSEMBL_gcm37	exon	90041870	90042010	0.0598626526790794	+	.	gene_id "ENSMUSG00000027939.12"; transcript_id "ENSMUSG00000027939.12_tx_108"; exon_id "chr3_90041870_90042010_+"; exonnum "9"; txlen "4880";
chr3	ENSEMBL_gcm37	exon	90041870	90042010	0.0598626526790794	+	.	gene_id "ENSMUSG00000027939.12"; transcript_id "ENSMUSG00000027939.12_tx_109"; exon_id "chr3_90041870_90042010_+"; exonnum "9"; txlen "4598";
chr3	ENSEMBL_gcm37	exon	90041870	90042010	0.276198671235079	+	.	gene_id "ENSMUSG00000027939.12"; transcript_id "ENSMUSG00000027939.12_tx_11"; exon_id "chr3_90041870_90042010_+"; exonnum "9"; txlen "5079";
chr3	ENSEMBL_gcm37	exon	90041870	90042010	0.0598626526790794	+	.	gene_id "ENSMUSG00000027939.12"; transcript_id "ENSMUSG00000027939.12_tx_110"; exon_id "chr3_90041870_90042010_+"; exonnum "10"; txlen "5013";
chr3	ENSEMBL_gcm37	exon	90041870	90042010	0.0598626526790794	+	.	gene_id "ENSMUSG00000027939.12"; transcript_id "ENSMUSG00000027939.12_tx_111"; exon_id "chr3_90041870_90042010_+"; exonnum "9"; txlen "4687";
chr3	ENSEMBL_gcm37	exon	90041870	90042010	0.0598626526790794	+	.	gene_id "ENSMUSG00000027939.12"; transcript_id "ENSMUSG00000027939.12_tx_112"; exon_id "chr3_90041870_90042010_+"; exonnum "8"; txlen "4786";
chr3	ENSEMBL_gcm37	exon	90041870	90042010	0.0598626526790794	+	.	gene_id "ENSMUSG00000027939.12"; transcript_id "ENSMUSG00000027939.12_tx_113"; exon_id "chr3_90041870_90042010_+"; exonnum "10"; txlen "4731";
chr3	ENSEMBL_gcm37	exon	90041870	90042010	0.0598626526790794	+	.	gene_id "ENSMUSG00000027939.12"; transcript_id "ENSMUSG00000027939.12_tx_114"; exon_id "chr3_90041870_90042010_+"; exonnum "8"; txlen "4504";
chr3	ENSEMBL_gcm37	exon	90041870	90042010	0.0598626526790794	+	.	gene_id "ENSMUSG00000027939.12"; transcript_id "ENSMUSG00000027939.12_tx_115"; exon_id "chr3_90041870_90042010_+"; exonnum "9"; txlen "5098";
chr3	ENSEMBL_gcm37	exon	90041870	90042010	0.0598626526790794	+	.	gene_id "ENSMUSG00000027939.12"; transcript_id "ENSMUSG00000027939.12_tx_116"; exon_id "chr3_90041870_90042010_+"; exonnum "9"; txlen "4816";
chr3	ENSEMBL_gcm37	exon	90041870	90042010	0.059773631849046	+	.	gene_id "ENSMUSG00000027939.12"; transcript_id "ENSMUSG00000027939.12_tx_117"; exon_id "chr3_90041870_90042010_+"; exonnum "8"; txlen "4260";
chr3	ENSEMBL_gcm37	exon	90041870	90042010	0.0595640485886077	+	.	gene_id "ENSMUSG00000027939.12"; transcript_id "ENSMUSG00000027939.12_tx_118"; exon_id "chr3_90041870_90042010_+"; exonnum "8"; txlen "4877";
chr3	ENSEMBL_gcm37	exon	90041870	90042010	0.0585235398937783	+	.	gene_id "ENSMUSG00000027939.12"; transcript_id "ENSMUSG00000027939.12_tx_119"; exon_id "chr3_90041870_90042010_+"; exonnum "9"; txlen "4923";
chr3	ENSEMBL_gcm37	exon	90041870	90042010	0.22740837093012	+	.	gene_id "ENSMUSG00000027939.12"; transcript_id "ENSMUSG00000027939.12_tx_12"; exon_id "chr3_90041870_90042010_+"; exonnum "8"; txlen "5186";
chr3	ENSEMBL_gcm37	exon	90041870	90042010	0.0581786128141238	+	.	gene_id "ENSMUSG00000027939.12"; transcript_id "ENSMUSG00000027939.12_tx_120"; exon_id "chr3_90041870_90042010_+"; exonnum "8"; txlen "5015";
chr3	ENSEMBL_gcm37	exon	90041870	90042010	0.0572623406497954	+	.	gene_id "ENSMUSG00000027939.12"; transcript_id "ENSMUSG00000027939.12_tx_121"; exon_id "chr3_90041870_90042010_+"; exonnum "10"; txlen "5079";
chr3	ENSEMBL_gcm37	exon	90041870	90042010	0.0572623406497954	+	.	gene_id "ENSMUSG00000027939.12"; transcript_id "ENSMUSG00000027939.12_tx_122"; exon_id "chr3_90041870_90042010_+"; exonnum "9"; txlen "5164";
chr3	ENSEMBL_gcm37	exon	90041870	90042010	0.0572623406497954	+	.	gene_id "ENSMUSG00000027939.12"; transcript_id "ENSMUSG00000027939.12_tx_123"; exon_id "chr3_90041870_90042010_+"; exonnum "10"; txlen "5297";
chr3	ENSEMBL_gcm37	exon	90041870	90042010	0.0570355893998036	+	.	gene_id "ENSMUSG00000027939.12"; transcript_id "ENSMUSG00000027939.12_tx_124"; exon_id "chr3_90041870_90042010_+"; exonnum "8"; txlen "4613";
chr3	ENSEMBL_gcm37	exon	90041870	90042010	0.0561584163635838	+	.	gene_id "ENSMUSG00000027939.12"; transcript_id "ENSMUSG00000027939.12_tx_125"; exon_id "chr3_90041870_90042010_+"; exonnum "8"; txlen "4686";
chr3	ENSEMBL_gcm37	exon	90041870	90042010	0.0549575023053384	+	.	gene_id "ENSMUSG00000027939.12"; transcript_id "ENSMUSG00000027939.12_tx_126"; exon_id "chr3_90041870_90042010_+"; exonnum "9"; txlen "5192";
chr3	ENSEMBL_gcm37	exon	90041870	90042010	0.054796700238846	+	.	gene_id "ENSMUSG00000027939.12"; transcript_id "ENSMUSG00000027939.12_tx_127"; exon_id "chr3_90041870_90042010_+"; exonnum "7"; txlen "5100";
chr3	ENSEMBL_gcm37	exon	90041870	90042010	0.0528091761184056	+	.	gene_id "ENSMUSG00000027939.12"; transcript_id "ENSMUSG00000027939.12_tx_128"; exon_id "chr3_90041870_90042010_+"; exonnum "9"; txlen "4733";
chr3	ENSEMBL_gcm37	exon	90041870	90042010	0.0523009117944147	+	.	gene_id "ENSMUSG00000027939.12"; transcript_id "ENSMUSG00000027939.12_tx_129"; exon_id "chr3_90041870_90042010_+"; exonnum "8"; txlen "4538";
chr3	ENSEMBL_gcm37	exon	90041870	90042010	0.0517083090546333	+	.	gene_id "ENSMUSG00000027939.12"; transcript_id "ENSMUSG00000027939.12_tx_130"; exon_id "chr3_90041870_90042010_+"; exonnum "8"; txlen "4548";
chr3	ENSEMBL_gcm37	exon	90041870	90042010	0.0517083090546333	+	.	gene_id "ENSMUSG00000027939.12"; transcript_id "ENSMUSG00000027939.12_tx_131"; exon_id "chr3_90041870_90042010_+"; exonnum "8"; txlen "4766";
chr3	ENSEMBL_gcm37	exon	90041870	90042010	0.0517083090546333	+	.	gene_id "ENSMUSG00000027939.12"; transcript_id "ENSMUSG00000027939.12_tx_132"; exon_id "chr3_90041870_90042010_+"; exonnum "8"; txlen "4633";
chr3	ENSEMBL_gcm37	exon	90041870	90042010	0.0514020582965986	+	.	gene_id "ENSMUSG00000027939.12"; transcript_id "ENSMUSG00000027939.12_tx_133"; exon_id "chr3_90041870_90042010_+"; exonnum "8"; txlen "5182";
chr3	ENSEMBL_gcm37	exon	90041870	90042010	0.0511898510114892	+	.	gene_id "ENSMUSG00000027939.12"; transcript_id "ENSMUSG00000027939.12_tx_134"; exon_id "chr3_90041870_90042010_+"; exonnum "8"; txlen "4766";
chr3	ENSEMBL_gcm37	exon	90041870	90042010	0.0511898510114892	+	.	gene_id "ENSMUSG00000027939.12"; transcript_id "ENSMUSG00000027939.12_tx_135"; exon_id "chr3_90041870_90042010_+"; exonnum "8"; txlen "4661";
chr3	ENSEMBL_gcm37	exon	90041870	90042010	0.0511898510114892	+	.	gene_id "ENSMUSG00000027939.12"; transcript_id "ENSMUSG00000027939.12_tx_136"; exon_id "chr3_90041870_90042010_+"; exonnum "9"; txlen "4899";
chr3	ENSEMBL_gcm37	exon	90041870	90042010	0.0511685891854684	+	.	gene_id "ENSMUSG00000027939.12"; transcript_id "ENSMUSG00000027939.12_tx_137"; exon_id "chr3_90041870_90042010_+"; exonnum "9"; txlen "4601";
chr3	ENSEMBL_gcm37	exon	90041870	90042010	0.0509154162849317	+	.	gene_id "ENSMUSG00000027939.12"; transcript_id "ENSMUSG00000027939.12_tx_139"; exon_id "chr3_90041870_90042010_+"; exonnum "9"; txlen "4526";
chr3	ENSEMBL_gcm37	exon	90041870	90042010	0.203405958989489	+	.	gene_id "ENSMUSG00000027939.12"; transcript_id "ENSMUSG00000027939.12_tx_14"; exon_id "chr3_90041870_90042010_+"; exonnum "10"; txlen "5749";
chr3	ENSEMBL_gcm37	exon	90041870	90042010	0.0508386365013317	+	.	gene_id "ENSMUSG00000027939.12"; transcript_id "ENSMUSG00000027939.12_tx_140"; exon_id "chr3_90041870_90042010_+"; exonnum "9"; txlen "4851";
chr3	ENSEMBL_gcm37	exon	90041870	90042010	0.0506243451431445	+	.	gene_id "ENSMUSG00000027939.12"; transcript_id "ENSMUSG00000027939.12_tx_141"; exon_id "chr3_90041870_90042010_+"; exonnum "8"; txlen "4698";
chr3	ENSEMBL_gcm37	exon	90041870	90042010	0.0504846204432669	+	.	gene_id "ENSMUSG00000027939.12"; transcript_id "ENSMUSG00000027939.12_tx_142"; exon_id "chr3_90041870_90042010_+"; exonnum "10"; txlen "5676";
chr3	ENSEMBL_gcm37	exon	90041870	90042010	0.0504846204432669	+	.	gene_id "ENSMUSG00000027939.12"; transcript_id "ENSMUSG00000027939.12_tx_143"; exon_id "chr3_90041870_90042010_+"; exonnum "9"; txlen "5543";
chr3	ENSEMBL_gcm37	exon	90041870	90042010	0.0493487226266952	+	.	gene_id "ENSMUSG00000027939.12"; transcript_id "ENSMUSG00000027939.12_tx_145"; exon_id "chr3_90041870_90042010_+"; exonnum "10"; txlen "5107";
chr3	ENSEMBL_gcm37	exon	90041870	90042010	0.048136879546132	+	.	gene_id "ENSMUSG00000027939.12"; transcript_id "ENSMUSG00000027939.12_tx_147"; exon_id "chr3_90041870_90042010_+"; exonnum "8"; txlen "4659";
chr3	ENSEMBL_gcm37	exon	90041870	90042010	0.0481317777665333	+	.	gene_id "ENSMUSG00000027939.12"; transcript_id "ENSMUSG00000027939.12_tx_148"; exon_id "chr3_90041870_90042010_+"; exonnum "6"; txlen "4723";
chr3	ENSEMBL_gcm37	exon	90041870	90042010	0.0481317777665333	+	.	gene_id "ENSMUSG00000027939.12"; transcript_id "ENSMUSG00000027939.12_tx_149"; exon_id "chr3_90041870_90042010_+"; exonnum "6"; txlen "4618";
chr3	ENSEMBL_gcm37	exon	90041870	90042010	0.203405958989489	+	.	gene_id "ENSMUSG00000027939.12"; transcript_id "ENSMUSG00000027939.12_tx_15"; exon_id "chr3_90041870_90042010_+"; exonnum "10"; txlen "5824";
chr3	ENSEMBL_gcm37	exon	90041870	90042010	0.047955344336946	+	.	gene_id "ENSMUSG00000027939.12"; transcript_id "ENSMUSG00000027939.12_tx_150"; exon_id "chr3_90041870_90042010_+"; exonnum "9"; txlen "4791";
chr3	ENSEMBL_gcm37	exon	90041870	90042010	0.0478585479912471	+	.	gene_id "ENSMUSG00000027939.12"; transcript_id "ENSMUSG00000027939.12_tx_151"; exon_id "chr3_90041870_90042010_+"; exonnum "9"; txlen "4681";
chr3	ENSEMBL_gcm37	exon	90041870	90042010	0.0476039597529998	+	.	gene_id "ENSMUSG00000027939.12"; transcript_id "ENSMUSG00000027939.12_tx_152"; exon_id "chr3_90041870_90042010_+"; exonnum "9"; txlen "4794";
chr3	ENSEMBL_gcm37	exon	90041870	90042010	0.0475254562971733	+	.	gene_id "ENSMUSG00000027939.12"; transcript_id "ENSMUSG00000027939.12_tx_153"; exon_id "chr3_90041870_90042010_+"; exonnum "8"; txlen "3331";
chr3	ENSEMBL_gcm37	exon	90041870	90042010	0.0463209871156826	+	.	gene_id "ENSMUSG00000027939.12"; transcript_id "ENSMUSG00000027939.12_tx_154"; exon_id "chr3_90041870_90042010_+"; exonnum "8"; txlen "4747";
chr3	ENSEMBL_gcm37	exon	90041870	90042010	0.0461039588959427	+	.	gene_id "ENSMUSG00000027939.12"; transcript_id "ENSMUSG00000027939.12_tx_155"; exon_id "chr3_90041870_90042010_+"; exonnum "8"; txlen "4585";
chr3	ENSEMBL_gcm37	exon	90041870	90042010	0.0461039588959427	+	.	gene_id "ENSMUSG00000027939.12"; transcript_id "ENSMUSG00000027939.12_tx_156"; exon_id "chr3_90041870_90042010_+"; exonnum "9"; txlen "4718";
chr3	ENSEMBL_gcm37	exon	90041870	90042010	0.0458397883490793	+	.	gene_id "ENSMUSG00000027939.12"; transcript_id "ENSMUSG00000027939.12_tx_157"; exon_id "chr3_90041870_90042010_+"; exonnum "8"; txlen "4904";
chr3	ENSEMBL_gcm37	exon	90041870	90042010	0.0458397883490793	+	.	gene_id "ENSMUSG00000027939.12"; transcript_id "ENSMUSG00000027939.12_tx_158"; exon_id "chr3_90041870_90042010_+"; exonnum "8"; txlen "4686";
chr3	ENSEMBL_gcm37	exon	90041870	90042010	0.0458397883490793	+	.	gene_id "ENSMUSG00000027939.12"; transcript_id "ENSMUSG00000027939.12_tx_159"; exon_id "chr3_90041870_90042010_+"; exonnum "8"; txlen "4581";
chr3	ENSEMBL_gcm37	exon	90041870	90042010	0.203405958989489	+	.	gene_id "ENSMUSG00000027939.12"; transcript_id "ENSMUSG00000027939.12_tx_16"; exon_id "chr3_90041870_90042010_+"; exonnum "9"; txlen "5616";
chr3	ENSEMBL_gcm37	exon	90041870	90042010	0.0458397883490793	+	.	gene_id "ENSMUSG00000027939.12"; transcript_id "ENSMUSG00000027939.12_tx_160"; exon_id "chr3_90041870_90042010_+"; exonnum "8"; txlen "4553";
chr3	ENSEMBL_gcm37	exon	90041870	90042010	0.044920678996305	+	.	gene_id "ENSMUSG00000027939.12"; transcript_id "ENSMUSG00000027939.12_tx_164"; exon_id "chr3_90041870_90042010_+"; exonnum "9"; txlen "4831";
chr3	ENSEMBL_gcm37	exon	90041870	90042010	0.0448659214995152	+	.	gene_id "ENSMUSG00000027939.12"; transcript_id "ENSMUSG00000027939.12_tx_165"; exon_id "chr3_90041870_90042010_+"; exonnum "9"; txlen "5420";
chr3	ENSEMBL_gcm37	exon	90041870	90042010	0.0447687442528955	+	.	gene_id "ENSMUSG00000027939.12"; transcript_id "ENSMUSG00000027939.12_tx_167"; exon_id "chr3_90041870_90042010_+"; exonnum "9"; txlen "4974";
chr3	ENSEMBL_gcm37	exon	90041870	90042010	0.0446219173506535	+	.	gene_id "ENSMUSG00000027939.12"; transcript_id "ENSMUSG00000027939.12_tx_168"; exon_id "chr3_90041870_90042010_+"; exonnum "9"; txlen "3079";
chr3	ENSEMBL_gcm37	exon	90041870	90042010	0.0446219173506535	+	.	gene_id "ENSMUSG00000027939.12"; transcript_id "ENSMUSG00000027939.12_tx_169"; exon_id "chr3_90041870_90042010_+"; exonnum "10"; txlen "3212";
chr3	ENSEMBL_gcm37	exon	90041870	90042010	0.203405958989489	+	.	gene_id "ENSMUSG00000027939.12"; transcript_id "ENSMUSG00000027939.12_tx_17"; exon_id "chr3_90041870_90042010_+"; exonnum "9"; txlen "5691";
chr3	ENSEMBL_gcm37	exon	90041870	90042010	0.0438425996555989	+	.	gene_id "ENSMUSG00000027939.12"; transcript_id "ENSMUSG00000027939.12_tx_170"; exon_id "chr3_90041870_90042010_+"; exonnum "8"; txlen "4561";
chr3	ENSEMBL_gcm37	exon	90041870	90042010	0.0438425996555989	+	.	gene_id "ENSMUSG00000027939.12"; transcript_id "ENSMUSG00000027939.12_tx_171"; exon_id "chr3_90041870_90042010_+"; exonnum "9"; txlen "4694";
chr3	ENSEMBL_gcm37	exon	90041870	90042010	0.0432942615283775	+	.	gene_id "ENSMUSG00000027939.12"; transcript_id "ENSMUSG00000027939.12_tx_172"; exon_id "chr3_90041870_90042010_+"; exonnum "6"; txlen "4590";
chr3	ENSEMBL_gcm37	exon	90041870	90042010	0.0432942615283775	+	.	gene_id "ENSMUSG00000027939.12"; transcript_id "ENSMUSG00000027939.12_tx_173"; exon_id "chr3_90041870_90042010_+"; exonnum "6"; txlen "4723";
chr3	ENSEMBL_gcm37	exon	90041870	90042010	0.0407450946022749	+	.	gene_id "ENSMUSG00000027939.12"; transcript_id "ENSMUSG00000027939.12_tx_174"; exon_id "chr3_90041870_90042010_+"; exonnum "7"; txlen "4644";
chr3	ENSEMBL_gcm37	exon	90041870	90042010	0.0405958148406231	+	.	gene_id "ENSMUSG00000027939.12"; transcript_id "ENSMUSG00000027939.12_tx_175"; exon_id "chr3_90041870_90042010_+"; exonnum "7"; txlen "4967";
chr3	ENSEMBL_gcm37	exon	90041870	90042010	0.0405958148406231	+	.	gene_id "ENSMUSG00000027939.12"; transcript_id "ENSMUSG00000027939.12_tx_176"; exon_id "chr3_90041870_90042010_+"; exonnum "7"; txlen "4995";
chr3	ENSEMBL_gcm37	exon	90041870	90042010	0.0402873091662495	+	.	gene_id "ENSMUSG00000027939.12"; transcript_id "ENSMUSG00000027939.12_tx_177"; exon_id "chr3_90041870_90042010_+"; exonnum "8"; txlen "4456";
chr3	ENSEMBL_gcm37	exon	90041870	90042010	0.0402873091662495	+	.	gene_id "ENSMUSG00000027939.12"; transcript_id "ENSMUSG00000027939.12_tx_178"; exon_id "chr3_90041870_90042010_+"; exonnum "8"; txlen "4674";
chr3	ENSEMBL_gcm37	exon	90041870	90042010	0.0402873091662495	+	.	gene_id "ENSMUSG00000027939.12"; transcript_id "ENSMUSG00000027939.12_tx_179"; exon_id "chr3_90041870_90042010_+"; exonnum "9"; txlen "4589";
chr3	ENSEMBL_gcm37	exon	90041870	90042010	0.0402873091662495	+	.	gene_id "ENSMUSG00000027939.12"; transcript_id "ENSMUSG00000027939.12_tx_180"; exon_id "chr3_90041870_90042010_+"; exonnum "8"; txlen "4779";
chr3	ENSEMBL_gcm37	exon	90041870	90042010	0.0402873091662495	+	.	gene_id "ENSMUSG00000027939.12"; transcript_id "ENSMUSG00000027939.12_tx_181"; exon_id "chr3_90041870_90042010_+"; exonnum "9"; txlen "4807";
chr3	ENSEMBL_gcm37	exon	90041870	90042010	0.0402873091662495	+	.	gene_id "ENSMUSG00000027939.12"; transcript_id "ENSMUSG00000027939.12_tx_182"; exon_id "chr3_90041870_90042010_+"; exonnum "9"; txlen "4912";
chr3	ENSEMBL_gcm37	exon	90041870	90042010	0.040185680209976	+	.	gene_id "ENSMUSG00000027939.12"; transcript_id "ENSMUSG00000027939.12_tx_183"; exon_id "chr3_90041870_90042010_+"; exonnum "8"; txlen "4529";
chr3	ENSEMBL_gcm37	exon	90041870	90042010	0.0394606397431917	+	.	gene_id "ENSMUSG00000027939.12"; transcript_id "ENSMUSG00000027939.12_tx_187"; exon_id "chr3_90041870_90042010_+"; exonnum "7"; txlen "1009";
chr3	ENSEMBL_gcm37	exon	90041870	90042010	0.0391465522072727	+	.	gene_id "ENSMUSG00000027939.12"; transcript_id "ENSMUSG00000027939.12_tx_188"; exon_id "chr3_90041870_90042010_+"; exonnum "8"; txlen "4586";
chr3	ENSEMBL_gcm37	exon	90041870	90042010	0.0391465522072727	+	.	gene_id "ENSMUSG00000027939.12"; transcript_id "ENSMUSG00000027939.12_tx_189"; exon_id "chr3_90041870_90042010_+"; exonnum "9"; txlen "4719";
chr3	ENSEMBL_gcm37	exon	90041870	90042010	0.0391465522072727	+	.	gene_id "ENSMUSG00000027939.12"; transcript_id "ENSMUSG00000027939.12_tx_190"; exon_id "chr3_90041870_90042010_+"; exonnum "8"; txlen "4691";
chr3	ENSEMBL_gcm37	exon	90041870	90042010	0.0391465522072727	+	.	gene_id "ENSMUSG00000027939.12"; transcript_id "ENSMUSG00000027939.12_tx_191"; exon_id "chr3_90041870_90042010_+"; exonnum "9"; txlen "4824";
chr3	ENSEMBL_gcm37	exon	90041870	90042010	0.0391465522072727	+	.	gene_id "ENSMUSG00000027939.12"; transcript_id "ENSMUSG00000027939.12_tx_192"; exon_id "chr3_90041870_90042010_+"; exonnum "8"; txlen "3524";
chr3	ENSEMBL_gcm37	exon	90041870	90042010	0.0391465522072727	+	.	gene_id "ENSMUSG00000027939.12"; transcript_id "ENSMUSG00000027939.12_tx_193"; exon_id "chr3_90041870_90042010_+"; exonnum "9"; txlen "3657";
chr3	ENSEMBL_gcm37	exon	90041870	90042010	0.0389877185479834	+	.	gene_id "ENSMUSG00000027939.12"; transcript_id "ENSMUSG00000027939.12_tx_194"; exon_id "chr3_90041870_90042010_+"; exonnum "9"; txlen "4899";
chr3	ENSEMBL_gcm37	exon	90041870	90042010	0.0389877185479834	+	.	gene_id "ENSMUSG00000027939.12"; transcript_id "ENSMUSG00000027939.12_tx_195"; exon_id "chr3_90041870_90042010_+"; exonnum "8"; txlen "4472";
chr3	ENSEMBL_gcm37	exon	90041870	90042010	0.0389877185479834	+	.	gene_id "ENSMUSG00000027939.12"; transcript_id "ENSMUSG00000027939.12_tx_196"; exon_id "chr3_90041870_90042010_+"; exonnum "9"; txlen "4605";
chr3	ENSEMBL_gcm37	exon	90041870	90042010	0.0386695176684675	+	.	gene_id "ENSMUSG00000027939.12"; transcript_id "ENSMUSG00000027939.12_tx_197"; exon_id "chr3_90041870_90042010_+"; exonnum "8"; txlen "4685";
chr3	ENSEMBL_gcm37	exon	90041870	90042010	0.0383270592405137	+	.	gene_id "ENSMUSG00000027939.12"; transcript_id "ENSMUSG00000027939.12_tx_198"; exon_id "chr3_90041870_90042010_+"; exonnum "9"; txlen "5287";
chr3	ENSEMBL_gcm37	exon	90041870	90042010	0.0380130255842838	+	.	gene_id "ENSMUSG00000027939.12"; transcript_id "ENSMUSG00000027939.12_tx_199"; exon_id "chr3_90041870_90042010_+"; exonnum "6"; txlen "4303";
chr3	ENSEMBL_gcm37	exon	90041870	90042010	3.84335041541988	+	.	gene_id "ENSMUSG00000027939.12"; transcript_id "ENSMUSG00000027939.12_tx_2"; exon_id "chr3_90041870_90042010_+"; exonnum "10"; txlen "5706";
chr3	ENSEMBL_gcm37	exon	90041870	90042010	0.180020141639447	+	.	gene_id "ENSMUSG00000027939.12"; transcript_id "ENSMUSG00000027939.12_tx_20"; exon_id "chr3_90041870_90042010_+"; exonnum "8"; txlen "4835";
chr3	ENSEMBL_gcm37	exon	90041870	90042010	0.0380130255842838	+	.	gene_id "ENSMUSG00000027939.12"; transcript_id "ENSMUSG00000027939.12_tx_200"; exon_id "chr3_90041870_90042010_+"; exonnum "6"; txlen "4521";
chr3	ENSEMBL_gcm37	exon	90041870	90042010	0.0380130255842838	+	.	gene_id "ENSMUSG00000027939.12"; transcript_id "ENSMUSG00000027939.12_tx_201"; exon_id "chr3_90041870_90042010_+"; exonnum "6"; txlen "4429";
chr3	ENSEMBL_gcm37	exon	90041870	90042010	0.0380130255842838	+	.	gene_id "ENSMUSG00000027939.12"; transcript_id "ENSMUSG00000027939.12_tx_202"; exon_id "chr3_90041870_90042010_+"; exonnum "6"; txlen "4534";
chr3	ENSEMBL_gcm37	exon	90041870	90042010	0.0380083863116498	+	.	gene_id "ENSMUSG00000027939.12"; transcript_id "ENSMUSG00000027939.12_tx_203"; exon_id "chr3_90041870_90042010_+"; exonnum "8"; txlen "4525";
chr3	ENSEMBL_gcm37	exon	90041870	90042010	0.0367314879459302	+	.	gene_id "ENSMUSG00000027939.12"; transcript_id "ENSMUSG00000027939.12_tx_204"; exon_id "chr3_90041870_90042010_+"; exonnum "8"; txlen "4741";
chr3	ENSEMBL_gcm37	exon	90041870	90042010	0.0365178686417843	+	.	gene_id "ENSMUSG00000027939.12"; transcript_id "ENSMUSG00000027939.12_tx_206"; exon_id "chr3_90041870_90042010_+"; exonnum "8"; txlen "3726";
chr3	ENSEMBL_gcm37	exon	90041870	90042010	0.0363516688200874	+	.	gene_id "ENSMUSG00000027939.12"; transcript_id "ENSMUSG00000027939.12_tx_207"; exon_id "chr3_90041870_90042010_+"; exonnum "9"; txlen "5214";
chr3	ENSEMBL_gcm37	exon	90041870	90042010	0.0358641029083157	+	.	gene_id "ENSMUSG00000027939.12"; transcript_id "ENSMUSG00000027939.12_tx_208"; exon_id "chr3_90041870_90042010_+"; exonnum "9"; txlen "5315";
chr3	ENSEMBL_gcm37	exon	90041870	90042010	0.0352220643287775	+	.	gene_id "ENSMUSG00000027939.12"; transcript_id "ENSMUSG00000027939.12_tx_209"; exon_id "chr3_90041870_90042010_+"; exonnum "8"; txlen "4335";
chr3	ENSEMBL_gcm37	exon	90041870	90042010	0.180020141639447	+	.	gene_id "ENSMUSG00000027939.12"; transcript_id "ENSMUSG00000027939.12_tx_21"; exon_id "chr3_90041870_90042010_+"; exonnum "9"; txlen "4968";
chr3	ENSEMBL_gcm37	exon	90041870	90042010	0.0343421070783927	+	.	gene_id "ENSMUSG00000027939.12"; transcript_id "ENSMUSG00000027939.12_tx_215"; exon_id "chr3_90041870_90042010_+"; exonnum "8"; txlen "4775";
chr3	ENSEMBL_gcm37	exon	90041870	90042010	0.0336986498329089	+	.	gene_id "ENSMUSG00000027939.12"; transcript_id "ENSMUSG00000027939.12_tx_216"; exon_id "chr3_90041870_90042010_+"; exonnum "8"; txlen "5154";
chr3	ENSEMBL_gcm37	exon	90041870	90042010	0.0329903160581268	+	.	gene_id "ENSMUSG00000027939.12"; transcript_id "ENSMUSG00000027939.12_tx_217"; exon_id "chr3_90041870_90042010_+"; exonnum "8"; txlen "5233";
chr3	ENSEMBL_gcm37	exon	90041870	90042010	0.0320692447080275	+	.	gene_id "ENSMUSG00000027939.12"; transcript_id "ENSMUSG00000027939.12_tx_219"; exon_id "chr3_90041870_90042010_+"; exonnum "8"; txlen "4523";
chr3	ENSEMBL_gcm37	exon	90041870	90042010	0.17254529301617	+	.	gene_id "ENSMUSG00000027939.12"; transcript_id "ENSMUSG00000027939.12_tx_22"; exon_id "chr3_90041870_90042010_+"; exonnum "9"; txlen "4797";
chr3	ENSEMBL_gcm37	exon	90041870	90042010	0.0320289972604958	+	.	gene_id "ENSMUSG00000027939.12"; transcript_id "ENSMUSG00000027939.12_tx_220"; exon_id "chr3_90041870_90042010_+"; exonnum "8"; txlen "4804";
chr3	ENSEMBL_gcm37	exon	90041870	90042010	0.0316368729579223	+	.	gene_id "ENSMUSG00000027939.12"; transcript_id "ENSMUSG00000027939.12_tx_221"; exon_id "chr3_90041870_90042010_+"; exonnum "9"; txlen "3837";
chr3	ENSEMBL_gcm37	exon	90041870	90042010	0.0316368729579223	+	.	gene_id "ENSMUSG00000027939.12"; transcript_id "ENSMUSG00000027939.12_tx_222"; exon_id "chr3_90041870_90042010_+"; exonnum "10"; txlen "3970";
chr3	ENSEMBL_gcm37	exon	90041870	90042010	0.031540059371792	+	.	gene_id "ENSMUSG00000027939.12"; transcript_id "ENSMUSG00000027939.12_tx_223"; exon_id "chr3_90041870_90042010_+"; exonnum "9"; txlen "5013";
chr3	ENSEMBL_gcm37	exon	90041870	90042010	0.03112388039525	+	.	gene_id "ENSMUSG00000027939.12"; transcript_id "ENSMUSG00000027939.12_tx_224"; exon_id "chr3_90041870_90042010_+"; exonnum "9"; txlen "5010";
chr3	ENSEMBL_gcm37	exon	90041870	90042010	0.0310023913927291	+	.	gene_id "ENSMUSG00000027939.12"; transcript_id "ENSMUSG00000027939.12_tx_225"; exon_id "chr3_90041870_90042010_+"; exonnum "8"; txlen "5049";
chr3	ENSEMBL_gcm37	exon	90041870	90042010	0.0309453220297086	+	.	gene_id "ENSMUSG00000027939.12"; transcript_id "ENSMUSG00000027939.12_tx_226"; exon_id "chr3_90041870_90042010_+"; exonnum "3"; txlen "1989";
chr3	ENSEMBL_gcm37	exon	90041870	90042010	0.0309453220297086	+	.	gene_id "ENSMUSG00000027939.12"; transcript_id "ENSMUSG00000027939.12_tx_227"; exon_id "chr3_90041870_90042010_+"; exonnum "3"; txlen "2151";
chr3	ENSEMBL_gcm37	exon	90041870	90042010	0.0309453220297086	+	.	gene_id "ENSMUSG00000027939.12"; transcript_id "ENSMUSG00000027939.12_tx_228"; exon_id "chr3_90041870_90042010_+"; exonnum "3"; txlen "2102";
chr3	ENSEMBL_gcm37	exon	90041870	90042010	0.0309029304836559	+	.	gene_id "ENSMUSG00000027939.12"; transcript_id "ENSMUSG00000027939.12_tx_229"; exon_id "chr3_90041870_90042010_+"; exonnum "9"; txlen "4600";
chr3	ENSEMBL_gcm37	exon	90041870	90042010	0.17254529301617	+	.	gene_id "ENSMUSG00000027939.12"; transcript_id "ENSMUSG00000027939.12_tx_23"; exon_id "chr3_90041870_90042010_+"; exonnum "8"; txlen "4985";
chr3	ENSEMBL_gcm37	exon	90041870	90042010	0.0309029304836559	+	.	gene_id "ENSMUSG00000027939.12"; transcript_id "ENSMUSG00000027939.12_tx_230"; exon_id "chr3_90041870_90042010_+"; exonnum "9"; txlen "4951";
chr3	ENSEMBL_gcm37	exon	90041870	90042010	0.0308764426584683	+	.	gene_id "ENSMUSG00000027939.12"; transcript_id "ENSMUSG00000027939.12_tx_231"; exon_id "chr3_90041870_90042010_+"; exonnum "8"; txlen "5169";
chr3	ENSEMBL_gcm37	exon	90041870	90042010	0.0306220282943344	+	.	gene_id "ENSMUSG00000027939.12"; transcript_id "ENSMUSG00000027939.12_tx_233"; exon_id "chr3_90041870_90042010_+"; exonnum "9"; txlen "4863";
chr3	ENSEMBL_gcm37	exon	90041870	90042010	0.0302496085238016	+	.	gene_id "ENSMUSG00000027939.12"; transcript_id "ENSMUSG00000027939.12_tx_234"; exon_id "chr3_90041870_90042010_+"; exonnum "9"; txlen "4671";
chr3	ENSEMBL_gcm37	exon	90041870	90042010	0.0301194207981187	+	.	gene_id "ENSMUSG00000027939.12"; transcript_id "ENSMUSG00000027939.12_tx_235"; exon_id "chr3_90041870_90042010_+"; exonnum "8"; txlen "4557";
chr3	ENSEMBL_gcm37	exon	90041870	90042010	0.0297349348023644	+	.	gene_id "ENSMUSG00000027939.12"; transcript_id "ENSMUSG00000027939.12_tx_236"; exon_id "chr3_90041870_90042010_+"; exonnum "8"; txlen "5049";
chr3	ENSEMBL_gcm37	exon	90041870	90042010	0.17254529301617	+	.	gene_id "ENSMUSG00000027939.12"; transcript_id "ENSMUSG00000027939.12_tx_24"; exon_id "chr3_90041870_90042010_+"; exonnum "8"; txlen "4703";
chr3	ENSEMBL_gcm37	exon	90041870	90042010	0.0285702093312748	+	.	gene_id "ENSMUSG00000027939.12"; transcript_id "ENSMUSG00000027939.12_tx_242"; exon_id "chr3_90041870_90042010_+"; exonnum "7"; txlen "5451";
chr3	ENSEMBL_gcm37	exon	90041870	90042010	0.0285702093312748	+	.	gene_id "ENSMUSG00000027939.12"; transcript_id "ENSMUSG00000027939.12_tx_243"; exon_id "chr3_90041870_90042010_+"; exonnum "7"; txlen "5346";
chr3	ENSEMBL_gcm37	exon	90041870	90042010	0.0285702093312748	+	.	gene_id "ENSMUSG00000027939.12"; transcript_id "ENSMUSG00000027939.12_tx_244"; exon_id "chr3_90041870_90042010_+"; exonnum "7"; txlen "5318";
chr3	ENSEMBL_gcm37	exon	90041870	90042010	0.0279384239067169	+	.	gene_id "ENSMUSG00000027939.12"; transcript_id "ENSMUSG00000027939.12_tx_246"; exon_id "chr3_90041870_90042010_+"; exonnum "8"; txlen "4553";
chr3	ENSEMBL_gcm37	exon	90041870	90042010	0.027768258710235	+	.	gene_id "ENSMUSG00000027939.12"; transcript_id "ENSMUSG00000027939.12_tx_247"; exon_id "chr3_90041870_90042010_+"; exonnum "8"; txlen "4772";
chr3	ENSEMBL_gcm37	exon	90041870	90042010	0.0274272522239555	+	.	gene_id "ENSMUSG00000027939.12"; transcript_id "ENSMUSG00000027939.12_tx_248"; exon_id "chr3_90041870_90042010_+"; exonnum "8"; txlen "4551";
chr3	ENSEMBL_gcm37	exon	90041870	90042010	0.0274272522239555	+	.	gene_id "ENSMUSG00000027939.12"; transcript_id "ENSMUSG00000027939.12_tx_249"; exon_id "chr3_90041870_90042010_+"; exonnum "8"; txlen "4769";
chr3	ENSEMBL_gcm37	exon	90041870	90042010	0.17254529301617	+	.	gene_id "ENSMUSG00000027939.12"; transcript_id "ENSMUSG00000027939.12_tx_25"; exon_id "chr3_90041870_90042010_+"; exonnum "10"; txlen "4930";
chr3	ENSEMBL_gcm37	exon	90041870	90042010	0.0271913590373202	+	.	gene_id "ENSMUSG00000027939.12"; transcript_id "ENSMUSG00000027939.12_tx_250"; exon_id "chr3_90041870_90042010_+"; exonnum "9"; txlen "5182";
chr3	ENSEMBL_gcm37	exon	90041870	90042010	0.0262822873984612	+	.	gene_id "ENSMUSG00000027939.12"; transcript_id "ENSMUSG00000027939.12_tx_251"; exon_id "chr3_90041870_90042010_+"; exonnum "10"; txlen "4974";
chr3	ENSEMBL_gcm37	exon	90041870	90042010	0.0262822873984612	+	.	gene_id "ENSMUSG00000027939.12"; transcript_id "ENSMUSG00000027939.12_tx_252"; exon_id "chr3_90041870_90042010_+"; exonnum "10"; txlen "5192";
chr3	ENSEMBL_gcm37	exon	90041870	90042010	0.0262822873984612	+	.	gene_id "ENSMUSG00000027939.12"; transcript_id "ENSMUSG00000027939.12_tx_253"; exon_id "chr3_90041870_90042010_+"; exonnum "9"; txlen "4841";
chr3	ENSEMBL_gcm37	exon	90041870	90042010	0.0262822873984612	+	.	gene_id "ENSMUSG00000027939.12"; transcript_id "ENSMUSG00000027939.12_tx_254"; exon_id "chr3_90041870_90042010_+"; exonnum "9"; txlen "5059";
chr3	ENSEMBL_gcm37	exon	90041870	90042010	0.0262516544461581	+	.	gene_id "ENSMUSG00000027939.12"; transcript_id "ENSMUSG00000027939.12_tx_255"; exon_id "chr3_90041870_90042010_+"; exonnum "9"; txlen "4818";
chr3	ENSEMBL_gcm37	exon	90041870	90042010	0.0251294749196759	+	.	gene_id "ENSMUSG00000027939.12"; transcript_id "ENSMUSG00000027939.12_tx_256"; exon_id "chr3_90041870_90042010_+"; exonnum "9"; txlen "4880";
chr3	ENSEMBL_gcm37	exon	90041870	90042010	0.0250235329751761	+	.	gene_id "ENSMUSG00000027939.12"; transcript_id "ENSMUSG00000027939.12_tx_257"; exon_id "chr3_90041870_90042010_+"; exonnum "10"; txlen "3837";
chr3	ENSEMBL_gcm37	exon	90041870	90042010	0.17254529301617	+	.	gene_id "ENSMUSG00000027939.12"; transcript_id "ENSMUSG00000027939.12_tx_26"; exon_id "chr3_90041870_90042010_+"; exonnum "9"; txlen "5118";
chr3	ENSEMBL_gcm37	exon	90041870	90042010	0.024911442313719	+	.	gene_id "ENSMUSG00000027939.12"; transcript_id "ENSMUSG00000027939.12_tx_260"; exon_id "chr3_90041870_90042010_+"; exonnum "9"; txlen "4658";
chr3	ENSEMBL_gcm37	exon	90041870	90042010	0.0243471551507482	+	.	gene_id "ENSMUSG00000027939.12"; transcript_id "ENSMUSG00000027939.12_tx_262"; exon_id "chr3_90041870_90042010_+"; exonnum "8"; txlen "5115";
chr3	ENSEMBL_gcm37	exon	90041870	90042010	0.0237088363460025	+	.	gene_id "ENSMUSG00000027939.12"; transcript_id "ENSMUSG00000027939.12_tx_263"; exon_id "chr3_90041870_90042010_+"; exonnum "8"; txlen "4424";
chr3	ENSEMBL_gcm37	exon	90041870	90042010	0.0237088363460025	+	.	gene_id "ENSMUSG00000027939.12"; transcript_id "ENSMUSG00000027939.12_tx_264"; exon_id "chr3_90041870_90042010_+"; exonnum "8"; txlen "4642";
chr3	ENSEMBL_gcm37	exon	90041870	90042010	0.02367879989346	+	.	gene_id "ENSMUSG00000027939.12"; transcript_id "ENSMUSG00000027939.12_tx_265"; exon_id "chr3_90041870_90042010_+"; exonnum "8"; txlen "4948";
chr3	ENSEMBL_gcm37	exon	90041870	90042010	0.0236786405063928	+	.	gene_id "ENSMUSG00000027939.12"; transcript_id "ENSMUSG00000027939.12_tx_266"; exon_id "chr3_90041870_90042010_+"; exonnum "9"; txlen "3859";
chr3	ENSEMBL_gcm37	exon	90041870	90042010	0.0235312523845964	+	.	gene_id "ENSMUSG00000027939.12"; transcript_id "ENSMUSG00000027939.12_tx_267"; exon_id "chr3_90041870_90042010_+"; exonnum "9"; txlen "5004";
chr3	ENSEMBL_gcm37	exon	90041870	90042010	0.0229978345926219	+	.	gene_id "ENSMUSG00000027939.12"; transcript_id "ENSMUSG00000027939.12_tx_268"; exon_id "chr3_90041870_90042010_+"; exonnum "9"; txlen "3704";
chr3	ENSEMBL_gcm37	exon	90041870	90042010	0.17254529301617	+	.	gene_id "ENSMUSG00000027939.12"; transcript_id "ENSMUSG00000027939.12_tx_27"; exon_id "chr3_90041870_90042010_+"; exonnum "9"; txlen "4836";
chr3	ENSEMBL_gcm37	exon	90041870	90042010	0.0226754844333306	+	.	gene_id "ENSMUSG00000027939.12"; transcript_id "ENSMUSG00000027939.12_tx_270"; exon_id "chr3_90041870_90042010_+"; exonnum "10"; txlen "5543";
chr3	ENSEMBL_gcm37	exon	90041870	90042010	0.0224825709622536	+	.	gene_id "ENSMUSG00000027939.12"; transcript_id "ENSMUSG00000027939.12_tx_271"; exon_id "chr3_90041870_90042010_+"; exonnum "8"; txlen "5143";
chr3	ENSEMBL_gcm37	exon	90041870	90042010	0.0224264335270023	+	.	gene_id "ENSMUSG00000027939.12"; transcript_id "ENSMUSG00000027939.12_tx_272"; exon_id "chr3_90041870_90042010_+"; exonnum "8"; txlen "4786";
chr3	ENSEMBL_gcm37	exon	90041870	90042010	0.0220513032706131	+	.	gene_id "ENSMUSG00000027939.12"; transcript_id "ENSMUSG00000027939.12_tx_273"; exon_id "chr3_90041870_90042010_+"; exonnum "8"; txlen "4405";
chr3	ENSEMBL_gcm37	exon	90041870	90042010	0.021714297378321	+	.	gene_id "ENSMUSG00000027939.12"; transcript_id "ENSMUSG00000027939.12_tx_274"; exon_id "chr3_90041870_90042010_+"; exonnum "9"; txlen "4792";
chr3	ENSEMBL_gcm37	exon	90041870	90042010	0.0216030286595625	+	.	gene_id "ENSMUSG00000027939.12"; transcript_id "ENSMUSG00000027939.12_tx_275"; exon_id "chr3_90041870_90042010_+"; exonnum "9"; txlen "5222";
chr3	ENSEMBL_gcm37	exon	90041870	90042010	0.0214881291744257	+	.	gene_id "ENSMUSG00000027939.12"; transcript_id "ENSMUSG00000027939.12_tx_276"; exon_id "chr3_90041870_90042010_+"; exonnum "7"; txlen "2834";
chr3	ENSEMBL_gcm37	exon	90041870	90042010	0.17254529301617	+	.	gene_id "ENSMUSG00000027939.12"; transcript_id "ENSMUSG00000027939.12_tx_28"; exon_id "chr3_90041870_90042010_+"; exonnum "9"; txlen "5015";
chr3	ENSEMBL_gcm37	exon	90041870	90042010	0.0204327469383597	+	.	gene_id "ENSMUSG00000027939.12"; transcript_id "ENSMUSG00000027939.12_tx_281"; exon_id "chr3_90041870_90042010_+"; exonnum "9"; txlen "5410";
chr3	ENSEMBL_gcm37	exon	90041870	90042010	0.02028974849288	+	.	gene_id "ENSMUSG00000027939.12"; transcript_id "ENSMUSG00000027939.12_tx_282"; exon_id "chr3_90041870_90042010_+"; exonnum "8"; txlen "5036";
chr3	ENSEMBL_gcm37	exon	90041870	90042010	0.02028974849288	+	.	gene_id "ENSMUSG00000027939.12"; transcript_id "ENSMUSG00000027939.12_tx_283"; exon_id "chr3_90041870_90042010_+"; exonnum "9"; txlen "5169";
chr3	ENSEMBL_gcm37	exon	90041870	90042010	0.0198198998304478	+	.	gene_id "ENSMUSG00000027939.12"; transcript_id "ENSMUSG00000027939.12_tx_284"; exon_id "chr3_90041870_90042010_+"; exonnum "8"; txlen "4554";
chr3	ENSEMBL_gcm37	exon	90041870	90042010	0.0194626657570156	+	.	gene_id "ENSMUSG00000027939.12"; transcript_id "ENSMUSG00000027939.12_tx_285"; exon_id "chr3_90041870_90042010_+"; exonnum "7"; txlen "3640";
chr3	ENSEMBL_gcm37	exon	90041870	90042010	0.0194094296155777	+	.	gene_id "ENSMUSG00000027939.12"; transcript_id "ENSMUSG00000027939.12_tx_286"; exon_id "chr3_90041870_90042010_+"; exonnum "8"; txlen "4418";
chr3	ENSEMBL_gcm37	exon	90041870	90042010	0.0194094296155777	+	.	gene_id "ENSMUSG00000027939.12"; transcript_id "ENSMUSG00000027939.12_tx_287"; exon_id "chr3_90041870_90042010_+"; exonnum "8"; txlen "4636";
chr3	ENSEMBL_gcm37	exon	90041870	90042010	0.17254529301617	+	.	gene_id "ENSMUSG00000027939.12"; transcript_id "ENSMUSG00000027939.12_tx_29"; exon_id "chr3_90041870_90042010_+"; exonnum "8"; txlen "5203";
chr3	ENSEMBL_gcm37	exon	90041870	90042010	0.0190526045880249	+	.	gene_id "ENSMUSG00000027939.12"; transcript_id "ENSMUSG00000027939.12_tx_292"; exon_id "chr3_90041870_90042010_+"; exonnum "3"; txlen "3910";
chr3	ENSEMBL_gcm37	exon	90041870	90042010	0.0189011170890969	+	.	gene_id "ENSMUSG00000027939.12"; transcript_id "ENSMUSG00000027939.12_tx_293"; exon_id "chr3_90041870_90042010_+"; exonnum "6"; txlen "4473";
chr3	ENSEMBL_gcm37	exon	90041870	90042010	0.0189011170890969	+	.	gene_id "ENSMUSG00000027939.12"; transcript_id "ENSMUSG00000027939.12_tx_294"; exon_id "chr3_90041870_90042010_+"; exonnum "6"; txlen "4430";
chr3	ENSEMBL_gcm37	exon	90041870	90042010	0.0189011170890969	+	.	gene_id "ENSMUSG00000027939.12"; transcript_id "ENSMUSG00000027939.12_tx_295"; exon_id "chr3_90041870_90042010_+"; exonnum "6"; txlen "4297";
chr3	ENSEMBL_gcm37	exon	90041870	90042010	0.0188864190244359	+	.	gene_id "ENSMUSG00000027939.12"; transcript_id "ENSMUSG00000027939.12_tx_296"; exon_id "chr3_90041870_90042010_+"; exonnum "9"; txlen "4744";
chr3	ENSEMBL_gcm37	exon	90041870	90042010	0.0185703885976761	+	.	gene_id "ENSMUSG00000027939.12"; transcript_id "ENSMUSG00000027939.12_tx_298"; exon_id "chr3_90041870_90042010_+"; exonnum "9"; txlen "4919";
chr3	ENSEMBL_gcm37	exon	90041870	90042010	0.0185615913671478	+	.	gene_id "ENSMUSG00000027939.12"; transcript_id "ENSMUSG00000027939.12_tx_299"; exon_id "chr3_90041870_90042010_+"; exonnum "9"; txlen "4662";
chr3	ENSEMBL_gcm37	exon	90041870	90042010	0.994267562192102	+	.	gene_id "ENSMUSG00000027939.12"; transcript_id "ENSMUSG00000027939.12_tx_3"; exon_id "chr3_90041870_90042010_+"; exonnum "10"; txlen "5430";
chr3	ENSEMBL_gcm37	exon	90041870	90042010	0.17254529301617	+	.	gene_id "ENSMUSG00000027939.12"; transcript_id "ENSMUSG00000027939.12_tx_30"; exon_id "chr3_90041870_90042010_+"; exonnum "10"; txlen "5148";
chr3	ENSEMBL_gcm37	exon	90041870	90042010	0.0184641707632129	+	.	gene_id "ENSMUSG00000027939.12"; transcript_id "ENSMUSG00000027939.12_tx_300"; exon_id "chr3_90041870_90042010_+"; exonnum "8"; txlen "4498";
chr3	ENSEMBL_gcm37	exon	90041870	90042010	0.0184641707632129	+	.	gene_id "ENSMUSG00000027939.12"; transcript_id "ENSMUSG00000027939.12_tx_301"; exon_id "chr3_90041870_90042010_+"; exonnum "9"; txlen "4631";
chr3	ENSEMBL_gcm37	exon	90041870	90042010	0.018461436194341	+	.	gene_id "ENSMUSG00000027939.12"; transcript_id "ENSMUSG00000027939.12_tx_302"; exon_id "chr3_90041870_90042010_+"; exonnum "7"; txlen "4919";
chr3	ENSEMBL_gcm37	exon	90041870	90042010	0.0178264001892684	+	.	gene_id "ENSMUSG00000027939.12"; transcript_id "ENSMUSG00000027939.12_tx_303"; exon_id "chr3_90041870_90042010_+"; exonnum "9"; txlen "5007";
chr3	ENSEMBL_gcm37	exon	90041870	90042010	0.0176879971263883	+	.	gene_id "ENSMUSG00000027939.12"; transcript_id "ENSMUSG00000027939.12_tx_304"; exon_id "chr3_90041870_90042010_+"; exonnum "8"; txlen "5010";
chr3	ENSEMBL_gcm37	exon	90041870	90042010	0.0176666818290561	+	.	gene_id "ENSMUSG00000027939.12"; transcript_id "ENSMUSG00000027939.12_tx_305"; exon_id "chr3_90041870_90042010_+"; exonnum "8"; txlen "5231";
chr3	ENSEMBL_gcm37	exon	90041870	90042010	0.0175742385360891	+	.	gene_id "ENSMUSG00000027939.12"; transcript_id "ENSMUSG00000027939.12_tx_306"; exon_id "chr3_90041870_90042010_+"; exonnum "7"; txlen "4656";
chr3	ENSEMBL_gcm37	exon	90041870	90042010	0.0171249479556759	+	.	gene_id "ENSMUSG00000027939.12"; transcript_id "ENSMUSG00000027939.12_tx_308"; exon_id "chr3_90041870_90042010_+"; exonnum "7"; txlen "4628";
chr3	ENSEMBL_gcm37	exon	90041870	90042010	0.0170528671259416	+	.	gene_id "ENSMUSG00000027939.12"; transcript_id "ENSMUSG00000027939.12_tx_309"; exon_id "chr3_90041870_90042010_+"; exonnum "8"; txlen "4653";
chr3	ENSEMBL_gcm37	exon	90041870	90042010	0.17254529301617	+	.	gene_id "ENSMUSG00000027939.12"; transcript_id "ENSMUSG00000027939.12_tx_31"; exon_id "chr3_90041870_90042010_+"; exonnum "8"; txlen "4921";
chr3	ENSEMBL_gcm37	exon	90041870	90042010	0.0170528671259416	+	.	gene_id "ENSMUSG00000027939.12"; transcript_id "ENSMUSG00000027939.12_tx_310"; exon_id "chr3_90041870_90042010_+"; exonnum "8"; txlen "4871";
chr3	ENSEMBL_gcm37	exon	90041870	90042010	0.0170528671259416	+	.	gene_id "ENSMUSG00000027939.12"; transcript_id "ENSMUSG00000027939.12_tx_311"; exon_id "chr3_90041870_90042010_+"; exonnum "9"; txlen "4786";
chr3	ENSEMBL_gcm37	exon	90041870	90042010	0.0169258767385086	+	.	gene_id "ENSMUSG00000027939.12"; transcript_id "ENSMUSG00000027939.12_tx_312"; exon_id "chr3_90041870_90042010_+"; exonnum "9"; txlen "4908";
chr3	ENSEMBL_gcm37	exon	90041870	90042010	0.0169095628763891	+	.	gene_id "ENSMUSG00000027939.12"; transcript_id "ENSMUSG00000027939.12_tx_313"; exon_id "chr3_90041870_90042010_+"; exonnum "8"; txlen "4910";
chr3	ENSEMBL_gcm37	exon	90041870	90042010	0.0169095628763891	+	.	gene_id "ENSMUSG00000027939.12"; transcript_id "ENSMUSG00000027939.12_tx_314"; exon_id "chr3_90041870_90042010_+"; exonnum "8"; txlen "4882";
chr3	ENSEMBL_gcm37	exon	90041870	90042010	0.0169095628763891	+	.	gene_id "ENSMUSG00000027939.12"; transcript_id "ENSMUSG00000027939.12_tx_315"; exon_id "chr3_90041870_90042010_+"; exonnum "8"; txlen "4777";
chr3	ENSEMBL_gcm37	exon	90041870	90042010	0.0167003173144049	+	.	gene_id "ENSMUSG00000027939.12"; transcript_id "ENSMUSG00000027939.12_tx_316"; exon_id "chr3_90041870_90042010_+"; exonnum "8"; txlen "4581";
chr3	ENSEMBL_gcm37	exon	90041870	90042010	0.0167003173144049	+	.	gene_id "ENSMUSG00000027939.12"; transcript_id "ENSMUSG00000027939.12_tx_317"; exon_id "chr3_90041870_90042010_+"; exonnum "8"; txlen "4799";
chr3	ENSEMBL_gcm37	exon	90041870	90042010	0.0166955154980269	+	.	gene_id "ENSMUSG00000027939.12"; transcript_id "ENSMUSG00000027939.12_tx_318"; exon_id "chr3_90041870_90042010_+"; exonnum "9"; txlen "4876";
chr3	ENSEMBL_gcm37	exon	90041870	90042010	0.0166468113904658	+	.	gene_id "ENSMUSG00000027939.12"; transcript_id "ENSMUSG00000027939.12_tx_319"; exon_id "chr3_90041870_90042010_+"; exonnum "7"; txlen "2552";
chr3	ENSEMBL_gcm37	exon	90041870	90042010	0.171998367748993	+	.	gene_id "ENSMUSG00000027939.12"; transcript_id "ENSMUSG00000027939.12_tx_32"; exon_id "chr3_90041870_90042010_+"; exonnum "8"; txlen "5053";
chr3	ENSEMBL_gcm37	exon	90041870	90042010	0.0166468113904658	+	.	gene_id "ENSMUSG00000027939.12"; transcript_id "ENSMUSG00000027939.12_tx_320"; exon_id "chr3_90041870_90042010_+"; exonnum "9"; txlen "2797";
chr3	ENSEMBL_gcm37	exon	90041870	90042010	0.0166468113904658	+	.	gene_id "ENSMUSG00000027939.12"; transcript_id "ENSMUSG00000027939.12_tx_321"; exon_id "chr3_90041870_90042010_+"; exonnum "10"; txlen "2930";
chr3	ENSEMBL_gcm37	exon	90041870	90042010	0.0165492102516005	+	.	gene_id "ENSMUSG00000027939.12"; transcript_id "ENSMUSG00000027939.12_tx_323"; exon_id "chr3_90041870_90042010_+"; exonnum "2"; txlen "3548";
chr3	ENSEMBL_gcm37	exon	90041870	90042010	0.0165492102516005	+	.	gene_id "ENSMUSG00000027939.12"; transcript_id "ENSMUSG00000027939.12_tx_324"; exon_id "chr3_90041870_90042010_+"; exonnum "2"; txlen "3443";
chr3	ENSEMBL_gcm37	exon	90041870	90042010	0.0165492102516005	+	.	gene_id "ENSMUSG00000027939.12"; transcript_id "ENSMUSG00000027939.12_tx_325"; exon_id "chr3_90041870_90042010_+"; exonnum "2"; txlen "3766";
chr3	ENSEMBL_gcm37	exon	90041870	90042010	0.0165492102516005	+	.	gene_id "ENSMUSG00000027939.12"; transcript_id "ENSMUSG00000027939.12_tx_326"; exon_id "chr3_90041870_90042010_+"; exonnum "2"; txlen "3794";
chr3	ENSEMBL_gcm37	exon	90041870	90042010	0.016414103682123	+	.	gene_id "ENSMUSG00000027939.12"; transcript_id "ENSMUSG00000027939.12_tx_327"; exon_id "chr3_90041870_90042010_+"; exonnum "9"; txlen "4819";
chr3	ENSEMBL_gcm37	exon	90041870	90042010	0.0161558736517088	+	.	gene_id "ENSMUSG00000027939.12"; transcript_id "ENSMUSG00000027939.12_tx_328"; exon_id "chr3_90041870_90042010_+"; exonnum "10"; txlen "5032";
chr3	ENSEMBL_gcm37	exon	90041870	90042010	0.0161558736517088	+	.	gene_id "ENSMUSG00000027939.12"; transcript_id "ENSMUSG00000027939.12_tx_329"; exon_id "chr3_90041870_90042010_+"; exonnum "10"; txlen "5250";
chr3	ENSEMBL_gcm37	exon	90041870	90042010	0.164238520212037	+	.	gene_id "ENSMUSG00000027939.12"; transcript_id "ENSMUSG00000027939.12_tx_33"; exon_id "chr3_90041870_90042010_+"; exonnum "8"; txlen "4863";
chr3	ENSEMBL_gcm37	exon	90041870	90042010	0.0161558736517088	+	.	gene_id "ENSMUSG00000027939.12"; transcript_id "ENSMUSG00000027939.12_tx_330"; exon_id "chr3_90041870_90042010_+"; exonnum "9"; txlen "4899";
chr3	ENSEMBL_gcm37	exon	90041870	90042010	0.0161558736517088	+	.	gene_id "ENSMUSG00000027939.12"; transcript_id "ENSMUSG00000027939.12_tx_331"; exon_id "chr3_90041870_90042010_+"; exonnum "9"; txlen "5117";
chr3	ENSEMBL_gcm37	exon	90041870	90042010	0.016052387462974	+	.	gene_id "ENSMUSG00000027939.12"; transcript_id "ENSMUSG00000027939.12_tx_332"; exon_id "chr3_90041870_90042010_+"; exonnum "8"; txlen "5142";
chr3	ENSEMBL_gcm37	exon	90041870	90042010	0.0158448221894346	+	.	gene_id "ENSMUSG00000027939.12"; transcript_id "ENSMUSG00000027939.12_tx_333"; exon_id "chr3_90041870_90042010_+"; exonnum "8"; txlen "4831";
chr3	ENSEMBL_gcm37	exon	90041870	90042010	0.0158448221894346	+	.	gene_id "ENSMUSG00000027939.12"; transcript_id "ENSMUSG00000027939.12_tx_334"; exon_id "chr3_90041870_90042010_+"; exonnum "9"; txlen "4964";
chr3	ENSEMBL_gcm37	exon	90041870	90042010	0.0157386825203633	+	.	gene_id "ENSMUSG00000027939.12"; transcript_id "ENSMUSG00000027939.12_tx_337"; exon_id "chr3_90041870_90042010_+"; exonnum "8"; txlen "4365";
chr3	ENSEMBL_gcm37	exon	90041870	90042010	0.0157386825203633	+	.	gene_id "ENSMUSG00000027939.12"; transcript_id "ENSMUSG00000027939.12_tx_338"; exon_id "chr3_90041870_90042010_+"; exonnum "8"; txlen "4716";
chr3	ENSEMBL_gcm37	exon	90041870	90042010	0.0157386825203633	+	.	gene_id "ENSMUSG00000027939.12"; transcript_id "ENSMUSG00000027939.12_tx_339"; exon_id "chr3_90041870_90042010_+"; exonnum "9"; txlen "4849";
chr3	ENSEMBL_gcm37	exon	90041870	90042010	0.163415226077581	+	.	gene_id "ENSMUSG00000027939.12"; transcript_id "ENSMUSG00000027939.12_tx_34"; exon_id "chr3_90041870_90042010_+"; exonnum "10"; txlen "5648";
chr3	ENSEMBL_gcm37	exon	90041870	90042010	0.0156857233724808	+	.	gene_id "ENSMUSG00000027939.12"; transcript_id "ENSMUSG00000027939.12_tx_340"; exon_id "chr3_90041870_90042010_+"; exonnum "8"; txlen "4478";
chr3	ENSEMBL_gcm37	exon	90041870	90042010	0.0155987745602705	+	.	gene_id "ENSMUSG00000027939.12"; transcript_id "ENSMUSG00000027939.12_tx_341"; exon_id "chr3_90041870_90042010_+"; exonnum "10"; txlen "4899";
chr3	ENSEMBL_gcm37	exon	90041870	90042010	0.0155987745602705	+	.	gene_id "ENSMUSG00000027939.12"; transcript_id "ENSMUSG00000027939.12_tx_342"; exon_id "chr3_90041870_90042010_+"; exonnum "10"; txlen "5117";
chr3	ENSEMBL_gcm37	exon	90041870	90042010	0.0155987745602705	+	.	gene_id "ENSMUSG00000027939.12"; transcript_id "ENSMUSG00000027939.12_tx_343"; exon_id "chr3_90041870_90042010_+"; exonnum "9"; txlen "4766";
chr3	ENSEMBL_gcm37	exon	90041870	90042010	0.0155987745602705	+	.	gene_id "ENSMUSG00000027939.12"; transcript_id "ENSMUSG00000027939.12_tx_344"; exon_id "chr3_90041870_90042010_+"; exonnum "9"; txlen "4984";
chr3	ENSEMBL_gcm37	exon	90041870	90042010	0.0155537101714829	+	.	gene_id "ENSMUSG00000027939.12"; transcript_id "ENSMUSG00000027939.12_tx_345"; exon_id "chr3_90041870_90042010_+"; exonnum "8"; txlen "4630";
chr3	ENSEMBL_gcm37	exon	90041870	90042010	0.0154968262917068	+	.	gene_id "ENSMUSG00000027939.12"; transcript_id "ENSMUSG00000027939.12_tx_347"; exon_id "chr3_90041870_90042010_+"; exonnum "8"; txlen "5299";
chr3	ENSEMBL_gcm37	exon	90041870	90042010	0.0154968262917068	+	.	gene_id "ENSMUSG00000027939.12"; transcript_id "ENSMUSG00000027939.12_tx_348"; exon_id "chr3_90041870_90042010_+"; exonnum "9"; txlen "5565";
chr3	ENSEMBL_gcm37	exon	90041870	90042010	0.0154874266359539	+	.	gene_id "ENSMUSG00000027939.12"; transcript_id "ENSMUSG00000027939.12_tx_349"; exon_id "chr3_90041870_90042010_+"; exonnum "8"; txlen "4520";
chr3	ENSEMBL_gcm37	exon	90041870	90042010	0.163415226077581	+	.	gene_id "ENSMUSG00000027939.12"; transcript_id "ENSMUSG00000027939.12_tx_35"; exon_id "chr3_90041870_90042010_+"; exonnum "9"; txlen "5515";
chr3	ENSEMBL_gcm37	exon	90041870	90042010	0.0152107302127019	+	.	gene_id "ENSMUSG00000027939.12"; transcript_id "ENSMUSG00000027939.12_tx_350"; exon_id "chr3_90041870_90042010_+"; exonnum "8"; txlen "4482";
chr3	ENSEMBL_gcm37	exon	90041870	90042010	0.0152107302127019	+	.	gene_id "ENSMUSG00000027939.12"; transcript_id "ENSMUSG00000027939.12_tx_351"; exon_id "chr3_90041870_90042010_+"; exonnum "8"; txlen "4700";
chr3	ENSEMBL_gcm37	exon	90041870	90042010	0.0150108841794643	+	.	gene_id "ENSMUSG00000027939.12"; transcript_id "ENSMUSG00000027939.12_tx_352"; exon_id "chr3_90041870_90042010_+"; exonnum "8"; txlen "4788";
chr3	ENSEMBL_gcm37	exon	90041870	90042010	0.0150108841794643	+	.	gene_id "ENSMUSG00000027939.12"; transcript_id "ENSMUSG00000027939.12_tx_353"; exon_id "chr3_90041870_90042010_+"; exonnum "9"; txlen "4921";
chr3	ENSEMBL_gcm37	exon	90041870	90042010	0.0150018429741769	+	.	gene_id "ENSMUSG00000027939.12"; transcript_id "ENSMUSG00000027939.12_tx_354"; exon_id "chr3_90041870_90042010_+"; exonnum "9"; txlen "5231";
chr3	ENSEMBL_gcm37	exon	90041870	90042010	0.0150018429741769	+	.	gene_id "ENSMUSG00000027939.12"; transcript_id "ENSMUSG00000027939.12_tx_355"; exon_id "chr3_90041870_90042010_+"; exonnum "9"; txlen "5364";
chr3	ENSEMBL_gcm37	exon	90041870	90042010	0.0148033798017266	+	.	gene_id "ENSMUSG00000027939.12"; transcript_id "ENSMUSG00000027939.12_tx_356"; exon_id "chr3_90041870_90042010_+"; exonnum "8"; txlen "4681";
chr3	ENSEMBL_gcm37	exon	90041870	90042010	0.0147660271080811	+	.	gene_id "ENSMUSG00000027939.12"; transcript_id "ENSMUSG00000027939.12_tx_357"; exon_id "chr3_90041870_90042010_+"; exonnum "8"; txlen "4666";
chr3	ENSEMBL_gcm37	exon	90041870	90042010	0.156726799608351	+	.	gene_id "ENSMUSG00000027939.12"; transcript_id "ENSMUSG00000027939.12_tx_36"; exon_id "chr3_90041870_90042010_+"; exonnum "8"; txlen "4572";
chr3	ENSEMBL_gcm37	exon	90041870	90042010	0.0145379642012123	+	.	gene_id "ENSMUSG00000027939.12"; transcript_id "ENSMUSG00000027939.12_tx_363"; exon_id "chr3_90041870_90042010_+"; exonnum "8"; txlen "4792";
chr3	ENSEMBL_gcm37	exon	90041870	90042010	0.0142008853982229	+	.	gene_id "ENSMUSG00000027939.12"; transcript_id "ENSMUSG00000027939.12_tx_366"; exon_id "chr3_90041870_90042010_+"; exonnum "7"; txlen "4963";
chr3	ENSEMBL_gcm37	exon	90041870	90042010	0.0142008853982229	+	.	gene_id "ENSMUSG00000027939.12"; transcript_id "ENSMUSG00000027939.12_tx_367"; exon_id "chr3_90041870_90042010_+"; exonnum "8"; txlen "5096";
chr3	ENSEMBL_gcm37	exon	90041870	90042010	0.151399292076645	+	.	gene_id "ENSMUSG00000027939.12"; transcript_id "ENSMUSG00000027939.12_tx_37"; exon_id "chr3_90041870_90042010_+"; exonnum "9"; txlen "4996";
chr3	ENSEMBL_gcm37	exon	90041870	90042010	0.0139642827950248	+	.	gene_id "ENSMUSG00000027939.12"; transcript_id "ENSMUSG00000027939.12_tx_373"; exon_id "chr3_90041870_90042010_+"; exonnum "9"; txlen "5276";
chr3	ENSEMBL_gcm37	exon	90041870	90042010	0.0135276503011113	+	.	gene_id "ENSMUSG00000027939.12"; transcript_id "ENSMUSG00000027939.12_tx_377"; exon_id "chr3_90041870_90042010_+"; exonnum "8"; txlen "5128";
chr3	ENSEMBL_gcm37	exon	90041870	90042010	0.0135276503011113	+	.	gene_id "ENSMUSG00000027939.12"; transcript_id "ENSMUSG00000027939.12_tx_378"; exon_id "chr3_90041870_90042010_+"; exonnum "7"; txlen "4862";
chr3	ENSEMBL_gcm37	exon	90041870	90042010	0.0135215154184319	+	.	gene_id "ENSMUSG00000027939.12"; transcript_id "ENSMUSG00000027939.12_tx_379"; exon_id "chr3_90041870_90042010_+"; exonnum "8"; txlen "4587";
chr3	ENSEMBL_gcm37	exon	90041870	90042010	0.0135215154184319	+	.	gene_id "ENSMUSG00000027939.12"; transcript_id "ENSMUSG00000027939.12_tx_380"; exon_id "chr3_90041870_90042010_+"; exonnum "8"; txlen "4805";
chr3	ENSEMBL_gcm37	exon	90041870	90042010	0.0135215154184319	+	.	gene_id "ENSMUSG00000027939.12"; transcript_id "ENSMUSG00000027939.12_tx_381"; exon_id "chr3_90041870_90042010_+"; exonnum "8"; txlen "4454";
chr3	ENSEMBL_gcm37	exon	90041870	90042010	0.0135215154184319	+	.	gene_id "ENSMUSG00000027939.12"; transcript_id "ENSMUSG00000027939.12_tx_382"; exon_id "chr3_90041870_90042010_+"; exonnum "8"; txlen "4672";
chr3	ENSEMBL_gcm37	exon	90041870	90042010	0.0133997305627885	+	.	gene_id "ENSMUSG00000027939.12"; transcript_id "ENSMUSG00000027939.12_tx_383"; exon_id "chr3_90041870_90042010_+"; exonnum "7"; txlen "4874";
chr3	ENSEMBL_gcm37	exon	90041870	90042010	0.0133997305627885	+	.	gene_id "ENSMUSG00000027939.12"; transcript_id "ENSMUSG00000027939.12_tx_384"; exon_id "chr3_90041870_90042010_+"; exonnum "8"; txlen "5112";
chr3	ENSEMBL_gcm37	exon	90041870	90042010	0.0132426471654846	+	.	gene_id "ENSMUSG00000027939.12"; transcript_id "ENSMUSG00000027939.12_tx_385"; exon_id "chr3_90041870_90042010_+"; exonnum "8"; txlen "5009";
chr3	ENSEMBL_gcm37	exon	90041870	90042010	0.0131810261865931	+	.	gene_id "ENSMUSG00000027939.12"; transcript_id "ENSMUSG00000027939.12_tx_386"; exon_id "chr3_90041870_90042010_+"; exonnum "9"; txlen "5081";
chr3	ENSEMBL_gcm37	exon	90041870	90042010	0.0131002801483513	+	.	gene_id "ENSMUSG00000027939.12"; transcript_id "ENSMUSG00000027939.12_tx_387"; exon_id "chr3_90041870_90042010_+"; exonnum "7"; txlen "4846";
chr3	ENSEMBL_gcm37	exon	90041870	90042010	0.0129659581615087	+	.	gene_id "ENSMUSG00000027939.12"; transcript_id "ENSMUSG00000027939.12_tx_388"; exon_id "chr3_90041870_90042010_+"; exonnum "7"; txlen "4702";
chr3	ENSEMBL_gcm37	exon	90041870	90042010	0.0127205905066499	+	.	gene_id "ENSMUSG00000027939.12"; transcript_id "ENSMUSG00000027939.12_tx_389"; exon_id "chr3_90041870_90042010_+"; exonnum "8"; txlen "4415";
chr3	ENSEMBL_gcm37	exon	90041870	90042010	0.146085326500721	+	.	gene_id "ENSMUSG00000027939.12"; transcript_id "ENSMUSG00000027939.12_tx_39"; exon_id "chr3_90041870_90042010_+"; exonnum "8"; txlen "5081";
chr3	ENSEMBL_gcm37	exon	90041870	90042010	0.0127019880244039	+	.	gene_id "ENSMUSG00000027939.12"; transcript_id "ENSMUSG00000027939.12_tx_390"; exon_id "chr3_90041870_90042010_+"; exonnum "7"; txlen "4732";
chr3	ENSEMBL_gcm37	exon	90041870	90042010	0.0126459728143579	+	.	gene_id "ENSMUSG00000027939.12"; transcript_id "ENSMUSG00000027939.12_tx_396"; exon_id "chr3_90041870_90042010_+"; exonnum "8"; txlen "4786";
chr3	ENSEMBL_gcm37	exon	90041870	90042010	0.0124728292177529	+	.	gene_id "ENSMUSG00000027939.12"; transcript_id "ENSMUSG00000027939.12_tx_397"; exon_id "chr3_90041870_90042010_+"; exonnum "9"; txlen "4743";
chr3	ENSEMBL_gcm37	exon	90041870	90042010	0.706011876433549	+	.	gene_id "ENSMUSG00000027939.12"; transcript_id "ENSMUSG00000027939.12_tx_4"; exon_id "chr3_90041870_90042010_+"; exonnum "10"; txlen "5355";
chr3	ENSEMBL_gcm37	exon	90041870	90042010	0.145790406627586	+	.	gene_id "ENSMUSG00000027939.12"; transcript_id "ENSMUSG00000027939.12_tx_40"; exon_id "chr3_90041870_90042010_+"; exonnum "8"; txlen "4468";
chr3	ENSEMBL_gcm37	exon	90041870	90042010	0.0120432988042166	+	.	gene_id "ENSMUSG00000027939.12"; transcript_id "ENSMUSG00000027939.12_tx_402"; exon_id "chr3_90041870_90042010_+"; exonnum "8"; txlen "4984";
chr3	ENSEMBL_gcm37	exon	90041870	90042010	0.0120432988042166	+	.	gene_id "ENSMUSG00000027939.12"; transcript_id "ENSMUSG00000027939.12_tx_403"; exon_id "chr3_90041870_90042010_+"; exonnum "8"; txlen "4633";
chr3	ENSEMBL_gcm37	exon	90041870	90042010	0.0120432988042166	+	.	gene_id "ENSMUSG00000027939.12"; transcript_id "ENSMUSG00000027939.12_tx_404"; exon_id "chr3_90041870_90042010_+"; exonnum "8"; txlen "4847";
chr3	ENSEMBL_gcm37	exon	90041870	90042010	0.0120432988042166	+	.	gene_id "ENSMUSG00000027939.12"; transcript_id "ENSMUSG00000027939.12_tx_405"; exon_id "chr3_90041870_90042010_+"; exonnum "8"; txlen "4851";
chr3	ENSEMBL_gcm37	exon	90041870	90042010	0.0120432988042166	+	.	gene_id "ENSMUSG00000027939.12"; transcript_id "ENSMUSG00000027939.12_tx_406"; exon_id "chr3_90041870_90042010_+"; exonnum "8"; txlen "4879";
chr3	ENSEMBL_gcm37	exon	90041870	90042010	0.0120432988042166	+	.	gene_id "ENSMUSG00000027939.12"; transcript_id "ENSMUSG00000027939.12_tx_407"; exon_id "chr3_90041870_90042010_+"; exonnum "8"; txlen "4742";
chr3	ENSEMBL_gcm37	exon	90041870	90042010	0.0120432988042166	+	.	gene_id "ENSMUSG00000027939.12"; transcript_id "ENSMUSG00000027939.12_tx_408"; exon_id "chr3_90041870_90042010_+"; exonnum "8"; txlen "4528";
chr3	ENSEMBL_gcm37	exon	90041870	90042010	0.0117872346922806	+	.	gene_id "ENSMUSG00000027939.12"; transcript_id "ENSMUSG00000027939.12_tx_412"; exon_id "chr3_90041870_90042010_+"; exonnum "9"; txlen "4954";
chr3	ENSEMBL_gcm37	exon	90041870	90042010	0.0117872346922806	+	.	gene_id "ENSMUSG00000027939.12"; transcript_id "ENSMUSG00000027939.12_tx_413"; exon_id "chr3_90041870_90042010_+"; exonnum "9"; txlen "5059";
chr3	ENSEMBL_gcm37	exon	90041870	90042010	0.0117872346922806	+	.	gene_id "ENSMUSG00000027939.12"; transcript_id "ENSMUSG00000027939.12_tx_414"; exon_id "chr3_90041870_90042010_+"; exonnum "9"; txlen "5277";
chr3	ENSEMBL_gcm37	exon	90041870	90042010	0.0117872346922806	+	.	gene_id "ENSMUSG00000027939.12"; transcript_id "ENSMUSG00000027939.12_tx_415"; exon_id "chr3_90041870_90042010_+"; exonnum "9"; txlen "5628";
chr3	ENSEMBL_gcm37	exon	90041870	90042010	0.0117872346922806	+	.	gene_id "ENSMUSG00000027939.12"; transcript_id "ENSMUSG00000027939.12_tx_416"; exon_id "chr3_90041870_90042010_+"; exonnum "10"; txlen "5761";
chr3	ENSEMBL_gcm37	exon	90041870	90042010	0.0117284352978282	+	.	gene_id "ENSMUSG00000027939.12"; transcript_id "ENSMUSG00000027939.12_tx_417"; exon_id "chr3_90041870_90042010_+"; exonnum "7"; txlen "2947";
chr3	ENSEMBL_gcm37	exon	90041870	90042010	0.0117284352978282	+	.	gene_id "ENSMUSG00000027939.12"; transcript_id "ENSMUSG00000027939.12_tx_418"; exon_id "chr3_90041870_90042010_+"; exonnum "9"; txlen "3192";
chr3	ENSEMBL_gcm37	exon	90041870	90042010	0.0117284352978282	+	.	gene_id "ENSMUSG00000027939.12"; transcript_id "ENSMUSG00000027939.12_tx_419"; exon_id "chr3_90041870_90042010_+"; exonnum "7"; txlen "2665";
chr3	ENSEMBL_gcm37	exon	90041870	90042010	0.135563566059417	+	.	gene_id "ENSMUSG00000027939.12"; transcript_id "ENSMUSG00000027939.12_tx_42"; exon_id "chr3_90041870_90042010_+"; exonnum "9"; txlen "4929";
chr3	ENSEMBL_gcm37	exon	90041870	90042010	0.0114876363551367	+	.	gene_id "ENSMUSG00000027939.12"; transcript_id "ENSMUSG00000027939.12_tx_420"; exon_id "chr3_90041870_90042010_+"; exonnum "9"; txlen "4468";
chr3	ENSEMBL_gcm37	exon	90041870	90042010	0.0114876363551367	+	.	gene_id "ENSMUSG00000027939.12"; transcript_id "ENSMUSG00000027939.12_tx_421"; exon_id "chr3_90041870_90042010_+"; exonnum "9"; txlen "4686";
chr3	ENSEMBL_gcm37	exon	90041870	90042010	0.0114256895944426	+	.	gene_id "ENSMUSG00000027939.12"; transcript_id "ENSMUSG00000027939.12_tx_422"; exon_id "chr3_90041870_90042010_+"; exonnum "9"; txlen "4871";
chr3	ENSEMBL_gcm37	exon	90041870	90042010	0.0114256895944426	+	.	gene_id "ENSMUSG00000027939.12"; transcript_id "ENSMUSG00000027939.12_tx_423"; exon_id "chr3_90041870_90042010_+"; exonnum "9"; txlen "5089";
chr3	ENSEMBL_gcm37	exon	90041870	90042010	0.0114256895944426	+	.	gene_id "ENSMUSG00000027939.12"; transcript_id "ENSMUSG00000027939.12_tx_424"; exon_id "chr3_90041870_90042010_+"; exonnum "10"; txlen "5004";
chr3	ENSEMBL_gcm37	exon	90041870	90042010	0.0114256895944426	+	.	gene_id "ENSMUSG00000027939.12"; transcript_id "ENSMUSG00000027939.12_tx_425"; exon_id "chr3_90041870_90042010_+"; exonnum "10"; txlen "5222";
chr3	ENSEMBL_gcm37	exon	90041870	90042010	0.135563566059417	+	.	gene_id "ENSMUSG00000027939.12"; transcript_id "ENSMUSG00000027939.12_tx_43"; exon_id "chr3_90041870_90042010_+"; exonnum "10"; txlen "5062";
chr3	ENSEMBL_gcm37	exon	90041870	90042010	0.0112980224456513	+	.	gene_id "ENSMUSG00000027939.12"; transcript_id "ENSMUSG00000027939.12_tx_433"; exon_id "chr3_90041870_90042010_+"; exonnum "9"; txlen "5432";
chr3	ENSEMBL_gcm37	exon	90041870	90042010	0.0112298667450418	+	.	gene_id "ENSMUSG00000027939.12"; transcript_id "ENSMUSG00000027939.12_tx_434"; exon_id "chr3_90041870_90042010_+"; exonnum "9"; txlen "4656";
chr3	ENSEMBL_gcm37	exon	90041870	90042010	0.0112298667450418	+	.	gene_id "ENSMUSG00000027939.12"; transcript_id "ENSMUSG00000027939.12_tx_435"; exon_id "chr3_90041870_90042010_+"; exonnum "9"; txlen "4874";
chr3	ENSEMBL_gcm37	exon	90041870	90042010	0.0112074559595698	+	.	gene_id "ENSMUSG00000027939.12"; transcript_id "ENSMUSG00000027939.12_tx_436"; exon_id "chr3_90041870_90042010_+"; exonnum "2"; txlen "3661";
chr3	ENSEMBL_gcm37	exon	90041870	90042010	0.0112074559595698	+	.	gene_id "ENSMUSG00000027939.12"; transcript_id "ENSMUSG00000027939.12_tx_437"; exon_id "chr3_90041870_90042010_+"; exonnum "2"; txlen "3661";
chr3	ENSEMBL_gcm37	exon	90041870	90042010	0.0112074559595698	+	.	gene_id "ENSMUSG00000027939.12"; transcript_id "ENSMUSG00000027939.12_tx_438"; exon_id "chr3_90041870_90042010_+"; exonnum "2"; txlen "3794";
chr3	ENSEMBL_gcm37	exon	90041870	90042010	0.0112074559595698	+	.	gene_id "ENSMUSG00000027939.12"; transcript_id "ENSMUSG00000027939.12_tx_439"; exon_id "chr3_90041870_90042010_+"; exonnum "2"; txlen "4012";
chr3	ENSEMBL_gcm37	exon	90041870	90042010	0.135563566059417	+	.	gene_id "ENSMUSG00000027939.12"; transcript_id "ENSMUSG00000027939.12_tx_44"; exon_id "chr3_90041870_90042010_+"; exonnum "9"; txlen "5147";
chr3	ENSEMBL_gcm37	exon	90041870	90042010	0.0111493306344395	+	.	gene_id "ENSMUSG00000027939.12"; transcript_id "ENSMUSG00000027939.12_tx_440"; exon_id "chr3_90041870_90042010_+"; exonnum "9"; txlen "5306";
chr3	ENSEMBL_gcm37	exon	90041870	90042010	0.00975974883802322	+	.	gene_id "ENSMUSG00000027939.12"; transcript_id "ENSMUSG00000027939.12_tx_441"; exon_id "chr3_90041870_90042010_+"; exonnum "10"; txlen "5894";
chr3	ENSEMBL_gcm37	exon	90041870	90042010	0.133810635400295	+	.	gene_id "ENSMUSG00000027939.12"; transcript_id "ENSMUSG00000027939.12_tx_45"; exon_id "chr3_90041870_90042010_+"; exonnum "8"; txlen "4835";
chr3	ENSEMBL_gcm37	exon	90041870	90042010	0.133810635400295	+	.	gene_id "ENSMUSG00000027939.12"; transcript_id "ENSMUSG00000027939.12_tx_46"; exon_id "chr3_90041870_90042010_+"; exonnum "8"; txlen "4553";
chr3	ENSEMBL_gcm37	exon	90041870	90042010	0.133810635400295	+	.	gene_id "ENSMUSG00000027939.12"; transcript_id "ENSMUSG00000027939.12_tx_47"; exon_id "chr3_90041870_90042010_+"; exonnum "9"; txlen "4647";
chr3	ENSEMBL_gcm37	exon	90041870	90042010	0.133810635400295	+	.	gene_id "ENSMUSG00000027939.12"; transcript_id "ENSMUSG00000027939.12_tx_48"; exon_id "chr3_90041870_90042010_+"; exonnum "10"; txlen "4780";
chr3	ENSEMBL_gcm37	exon	90041870	90042010	0.133810635400295	+	.	gene_id "ENSMUSG00000027939.12"; transcript_id "ENSMUSG00000027939.12_tx_49"; exon_id "chr3_90041870_90042010_+"; exonnum "9"; txlen "4865";
chr3	ENSEMBL_gcm37	exon	90041870	90042010	0.412815868002245	+	.	gene_id "ENSMUSG00000027939.12"; transcript_id "ENSMUSG00000027939.12_tx_5"; exon_id "chr3_90041870_90042010_+"; exonnum "9"; txlen "5648";
chr3	ENSEMBL_gcm37	exon	90041870	90042010	0.129270250899029	+	.	gene_id "ENSMUSG00000027939.12"; transcript_id "ENSMUSG00000027939.12_tx_50"; exon_id "chr3_90041870_90042010_+"; exonnum "10"; txlen "5573";
chr3	ENSEMBL_gcm37	exon	90041870	90042010	0.128654660374523	+	.	gene_id "ENSMUSG00000027939.12"; transcript_id "ENSMUSG00000027939.12_tx_51"; exon_id "chr3_90041870_90042010_+"; exonnum "8"; txlen "4600";
chr3	ENSEMBL_gcm37	exon	90041870	90042010	0.124954596937413	+	.	gene_id "ENSMUSG00000027939.12"; transcript_id "ENSMUSG00000027939.12_tx_53"; exon_id "chr3_90041870_90042010_+"; exonnum "9"; txlen "5440";
chr3	ENSEMBL_gcm37	exon	90041870	90042010	0.120646325839409	+	.	gene_id "ENSMUSG00000027939.12"; transcript_id "ENSMUSG00000027939.12_tx_54"; exon_id "chr3_90041870_90042010_+"; exonnum "9"; txlen "4946";
chr3	ENSEMBL_gcm37	exon	90041870	90042010	0.118697268146502	+	.	gene_id "ENSMUSG00000027939.12"; transcript_id "ENSMUSG00000027939.12_tx_56"; exon_id "chr3_90041870_90042010_+"; exonnum "8"; txlen "4790";
chr3	ENSEMBL_gcm37	exon	90041870	90042010	0.117842667945092	+	.	gene_id "ENSMUSG00000027939.12"; transcript_id "ENSMUSG00000027939.12_tx_57"; exon_id "chr3_90041870_90042010_+"; exonnum "8"; txlen "4730";
chr3	ENSEMBL_gcm37	exon	90041870	90042010	0.113528907342971	+	.	gene_id "ENSMUSG00000027939.12"; transcript_id "ENSMUSG00000027939.12_tx_58"; exon_id "chr3_90041870_90042010_+"; exonnum "10"; txlen "5616";
chr3	ENSEMBL_gcm37	exon	90041870	90042010	0.113528907342971	+	.	gene_id "ENSMUSG00000027939.12"; transcript_id "ENSMUSG00000027939.12_tx_59"; exon_id "chr3_90041870_90042010_+"; exonnum "10"; txlen "5691";
chr3	ENSEMBL_gcm37	exon	90041870	90042010	0.384763600795279	+	.	gene_id "ENSMUSG00000027939.12"; transcript_id "ENSMUSG00000027939.12_tx_6"; exon_id "chr3_90041870_90042010_+"; exonnum "10"; txlen "5212";
chr3	ENSEMBL_gcm37	exon	90041870	90042010	0.113528907342971	+	.	gene_id "ENSMUSG00000027939.12"; transcript_id "ENSMUSG00000027939.12_tx_60"; exon_id "chr3_90041870_90042010_+"; exonnum "9"; txlen "5483";
chr3	ENSEMBL_gcm37	exon	90041870	90042010	0.113528907342971	+	.	gene_id "ENSMUSG00000027939.12"; transcript_id "ENSMUSG00000027939.12_tx_61"; exon_id "chr3_90041870_90042010_+"; exonnum "9"; txlen "5558";
chr3	ENSEMBL_gcm37	exon	90041870	90042010	0.112468646954619	+	.	gene_id "ENSMUSG00000027939.12"; transcript_id "ENSMUSG00000027939.12_tx_62"; exon_id "chr3_90041870_90042010_+"; exonnum "3"; txlen "2944";
chr3	ENSEMBL_gcm37	exon	90041870	90042010	0.112468646954619	+	.	gene_id "ENSMUSG00000027939.12"; transcript_id "ENSMUSG00000027939.12_tx_63"; exon_id "chr3_90041870_90042010_+"; exonnum "3"; txlen "2811";
chr3	ENSEMBL_gcm37	exon	90041870	90042010	0.112468646954619	+	.	gene_id "ENSMUSG00000027939.12"; transcript_id "ENSMUSG00000027939.12_tx_64"; exon_id "chr3_90041870_90042010_+"; exonnum "3"; txlen "4126";
chr3	ENSEMBL_gcm37	exon	90041870	90042010	0.112468646954619	+	.	gene_id "ENSMUSG00000027939.12"; transcript_id "ENSMUSG00000027939.12_tx_65"; exon_id "chr3_90041870_90042010_+"; exonnum "3"; txlen "3775";
chr3	ENSEMBL_gcm37	exon	90041870	90042010	0.112468646954619	+	.	gene_id "ENSMUSG00000027939.12"; transcript_id "ENSMUSG00000027939.12_tx_66"; exon_id "chr3_90041870_90042010_+"; exonnum "3"; txlen "3993";
chr3	ENSEMBL_gcm37	exon	90041870	90042010	0.112468646954619	+	.	gene_id "ENSMUSG00000027939.12"; transcript_id "ENSMUSG00000027939.12_tx_67"; exon_id "chr3_90041870_90042010_+"; exonnum "3"; txlen "4098";
chr3	ENSEMBL_gcm37	exon	90041870	90042010	0.110990330043884	+	.	gene_id "ENSMUSG00000027939.12"; transcript_id "ENSMUSG00000027939.12_tx_68"; exon_id "chr3_90041870_90042010_+"; exonnum "8"; txlen "4658";
chr3	ENSEMBL_gcm37	exon	90041870	90042010	0.106328472553353	+	.	gene_id "ENSMUSG00000027939.12"; transcript_id "ENSMUSG00000027939.12_tx_71"; exon_id "chr3_90041870_90042010_+"; exonnum "10"; txlen "5137";
chr3	ENSEMBL_gcm37	exon	90041870	90042010	0.105639975316023	+	.	gene_id "ENSMUSG00000027939.12"; transcript_id "ENSMUSG00000027939.12_tx_72"; exon_id "chr3_90041870_90042010_+"; exonnum "9"; txlen "4942";
chr3	ENSEMBL_gcm37	exon	90041870	90042010	0.105639975316023	+	.	gene_id "ENSMUSG00000027939.12"; transcript_id "ENSMUSG00000027939.12_tx_73"; exon_id "chr3_90041870_90042010_+"; exonnum "9"; txlen "4660";
chr3	ENSEMBL_gcm37	exon	90041870	90042010	0.104154882881952	+	.	gene_id "ENSMUSG00000027939.12"; transcript_id "ENSMUSG00000027939.12_tx_74"; exon_id "chr3_90041870_90042010_+"; exonnum "8"; txlen "4803";
chr3	ENSEMBL_gcm37	exon	90041870	90042010	0.104154882881952	+	.	gene_id "ENSMUSG00000027939.12"; transcript_id "ENSMUSG00000027939.12_tx_75"; exon_id "chr3_90041870_90042010_+"; exonnum "8"; txlen "4936";
chr3	ENSEMBL_gcm37	exon	90041870	90042010	0.103172630858603	+	.	gene_id "ENSMUSG00000027939.12"; transcript_id "ENSMUSG00000027939.12_tx_76"; exon_id "chr3_90041870_90042010_+"; exonnum "8"; txlen "4393";
chr3	ENSEMBL_gcm37	exon	90041870	90042010	0.0985973102949543	+	.	gene_id "ENSMUSG00000027939.12"; transcript_id "ENSMUSG00000027939.12_tx_77"; exon_id "chr3_90041870_90042010_+"; exonnum "9"; txlen "4886";
chr3	ENSEMBL_gcm37	exon	90041870	90042010	0.0985973102949543	+	.	gene_id "ENSMUSG00000027939.12"; transcript_id "ENSMUSG00000027939.12_tx_78"; exon_id "chr3_90041870_90042010_+"; exonnum "10"; txlen "5019";
chr3	ENSEMBL_gcm37	exon	90041870	90042010	0.0985973102949543	+	.	gene_id "ENSMUSG00000027939.12"; transcript_id "ENSMUSG00000027939.12_tx_79"; exon_id "chr3_90041870_90042010_+"; exonnum "8"; txlen "4792";
chr3	ENSEMBL_gcm37	exon	90041870	90042010	0.0985973102949543	+	.	gene_id "ENSMUSG00000027939.12"; transcript_id "ENSMUSG00000027939.12_tx_80"; exon_id "chr3_90041870_90042010_+"; exonnum "9"; txlen "5104";
chr3	ENSEMBL_gcm37	exon	90041870	90042010	0.0958964074755048	+	.	gene_id "ENSMUSG00000027939.12"; transcript_id "ENSMUSG00000027939.12_tx_81"; exon_id "chr3_90041870_90042010_+"; exonnum "9"; txlen "5069";
chr3	ENSEMBL_gcm37	exon	90041870	90042010	0.0958964074755048	+	.	gene_id "ENSMUSG00000027939.12"; transcript_id "ENSMUSG00000027939.12_tx_82"; exon_id "chr3_90041870_90042010_+"; exonnum "9"; txlen "4936";
chr3	ENSEMBL_gcm37	exon	90041870	90042010	0.0958088194953835	+	.	gene_id "ENSMUSG00000027939.12"; transcript_id "ENSMUSG00000027939.12_tx_83"; exon_id "chr3_90041870_90042010_+"; exonnum "6"; txlen "4505";
chr3	ENSEMBL_gcm37	exon	90041870	90042010	0.0936607316910273	+	.	gene_id "ENSMUSG00000027939.12"; transcript_id "ENSMUSG00000027939.12_tx_84"; exon_id "chr3_90041870_90042010_+"; exonnum "7"; txlen "4834";
chr3	ENSEMBL_gcm37	exon	90041870	90042010	0.0894713616624093	+	.	gene_id "ENSMUSG00000027939.12"; transcript_id "ENSMUSG00000027939.12_tx_86"; exon_id "chr3_90041870_90042010_+"; exonnum "8"; txlen "5432";
chr3	ENSEMBL_gcm37	exon	90041870	90042010	0.0892190973320012	+	.	gene_id "ENSMUSG00000027939.12"; transcript_id "ENSMUSG00000027939.12_tx_87"; exon_id "chr3_90041870_90042010_+"; exonnum "8"; txlen "4831";
chr3	ENSEMBL_gcm37	exon	90041870	90042010	0.0831881003491395	+	.	gene_id "ENSMUSG00000027939.12"; transcript_id "ENSMUSG00000027939.12_tx_88"; exon_id "chr3_90041870_90042010_+"; exonnum "9"; txlen "5186";
chr3	ENSEMBL_gcm37	exon	90041870	90042010	0.0812314703279851	+	.	gene_id "ENSMUSG00000027939.12"; transcript_id "ENSMUSG00000027939.12_tx_89"; exon_id "chr3_90041870_90042010_+"; exonnum "3"; txlen "1426";
chr3	ENSEMBL_gcm37	exon	90041870	90042010	0.347583920092929	+	.	gene_id "ENSMUSG00000027939.12"; transcript_id "ENSMUSG00000027939.12_tx_9"; exon_id "chr3_90041870_90042010_+"; exonnum "9"; txlen "5573";
chr3	ENSEMBL_gcm37	exon	90041870	90042010	0.0801717348827328	+	.	gene_id "ENSMUSG00000027939.12"; transcript_id "ENSMUSG00000027939.12_tx_90"; exon_id "chr3_90041870_90042010_+"; exonnum "8"; txlen "4818";
chr3	ENSEMBL_gcm37	exon	90041870	90042010	0.0790032867790007	+	.	gene_id "ENSMUSG00000027939.12"; transcript_id "ENSMUSG00000027939.12_tx_91"; exon_id "chr3_90041870_90042010_+"; exonnum "8"; txlen "5287";
chr3	ENSEMBL_gcm37	exon	90041870	90042010	0.0774693152317498	+	.	gene_id "ENSMUSG00000027939.12"; transcript_id "ENSMUSG00000027939.12_tx_92"; exon_id "chr3_90041870_90042010_+"; exonnum "7"; txlen "4552";
chr3	ENSEMBL_gcm37	exon	90041870	90042010	0.0771598977147049	+	.	gene_id "ENSMUSG00000027939.12"; transcript_id "ENSMUSG00000027939.12_tx_93"; exon_id "chr3_90041870_90042010_+"; exonnum "8"; txlen "4467";
chr3	ENSEMBL_gcm37	exon	90041870	90042010	0.0731568337890752	+	.	gene_id "ENSMUSG00000027939.12"; transcript_id "ENSMUSG00000027939.12_tx_94"; exon_id "chr3_90041870_90042010_+"; exonnum "9"; txlen "4573";
chr3	ENSEMBL_gcm37	exon	90041870	90042010	0.0689581168804058	+	.	gene_id "ENSMUSG00000027939.12"; transcript_id "ENSMUSG00000027939.12_tx_95"; exon_id "chr3_90041870_90042010_+"; exonnum "9"; txlen "4964";
chr3	ENSEMBL_gcm37	exon	90041870	90042010	0.0657588093131308	+	.	gene_id "ENSMUSG00000027939.12"; transcript_id "ENSMUSG00000027939.12_tx_96"; exon_id "chr3_90041870_90042010_+"; exonnum "3"; txlen "1539";
chr3	ENSEMBL_gcm37	exon	90041870	90042010	0.0646318597053597	+	.	gene_id "ENSMUSG00000027939.12"; transcript_id "ENSMUSG00000027939.12_tx_97"; exon_id "chr3_90041870_90042010_+"; exonnum "10"; txlen "5325";
chr3	ENSEMBL_gcm37	exon	90041870	90042010	0.0642660554496239	+	.	gene_id "ENSMUSG00000027939.12"; transcript_id "ENSMUSG00000027939.12_tx_98"; exon_id "chr3_90041870_90042010_+"; exonnum "7"; txlen "4882";
chr3	ENSEMBL_gcm37	exon	90041870	90042010	0.0633839851896135	+	.	gene_id "ENSMUSG00000027939.12"; transcript_id "ENSMUSG00000027939.12_tx_99"; exon_id "chr3_90041870_90042010_+"; exonnum "9"; txlen "4664";
chr3	sragcm37_mid	exon	90043158	90043270	0.0612118969771776	+	.	gene_id "ENSMUSG00000027939.12"; transcript_id "ENSMUSG00000027939.12_tx_103"; exon_id "chr3_90043158_90043270_+"; exonnum "9"; txlen "5404";
chr3	sragcm37_mid	exon	90043158	90043270	0.22740837093012	+	.	gene_id "ENSMUSG00000027939.12"; transcript_id "ENSMUSG00000027939.12_tx_12"; exon_id "chr3_90043158_90043270_+"; exonnum "9"; txlen "5186";
chr3	sragcm37_mid	exon	90043158	90043270	0.0481317777665333	+	.	gene_id "ENSMUSG00000027939.12"; transcript_id "ENSMUSG00000027939.12_tx_148"; exon_id "chr3_90043158_90043270_+"; exonnum "7"; txlen "4723";
chr3	sragcm37_mid	exon	90043158	90043270	0.0481317777665333	+	.	gene_id "ENSMUSG00000027939.12"; transcript_id "ENSMUSG00000027939.12_tx_149"; exon_id "chr3_90043158_90043270_+"; exonnum "7"; txlen "4618";
chr3	sragcm37_mid	exon	90043158	90043270	0.0458397883490793	+	.	gene_id "ENSMUSG00000027939.12"; transcript_id "ENSMUSG00000027939.12_tx_157"; exon_id "chr3_90043158_90043270_+"; exonnum "9"; txlen "4904";
chr3	sragcm37_mid	exon	90043158	90043270	0.0458397883490793	+	.	gene_id "ENSMUSG00000027939.12"; transcript_id "ENSMUSG00000027939.12_tx_158"; exon_id "chr3_90043158_90043270_+"; exonnum "9"; txlen "4686";
chr3	sragcm37_mid	exon	90043158	90043270	0.0458397883490793	+	.	gene_id "ENSMUSG00000027939.12"; transcript_id "ENSMUSG00000027939.12_tx_159"; exon_id "chr3_90043158_90043270_+"; exonnum "9"; txlen "4581";
chr3	sragcm37_mid	exon	90043158	90043270	0.0458397883490793	+	.	gene_id "ENSMUSG00000027939.12"; transcript_id "ENSMUSG00000027939.12_tx_160"; exon_id "chr3_90043158_90043270_+"; exonnum "9"; txlen "4553";
chr3	sragcm37_mid	exon	90043158	90043270	0.0394606397431917	+	.	gene_id "ENSMUSG00000027939.12"; transcript_id "ENSMUSG00000027939.12_tx_187"; exon_id "chr3_90043158_90043270_+"; exonnum "8"; txlen "1009";
chr3	sragcm37_mid	exon	90043158	90043270	0.180020141639447	+	.	gene_id "ENSMUSG00000027939.12"; transcript_id "ENSMUSG00000027939.12_tx_20"; exon_id "chr3_90043158_90043270_+"; exonnum "9"; txlen "4835";
chr3	sragcm37_mid	exon	90043158	90043270	0.0365178686417843	+	.	gene_id "ENSMUSG00000027939.12"; transcript_id "ENSMUSG00000027939.12_tx_206"; exon_id "chr3_90043158_90043270_+"; exonnum "9"; txlen "3726";
chr3	sragcm37_mid	exon	90043158	90043270	0.0363516688200874	+	.	gene_id "ENSMUSG00000027939.12"; transcript_id "ENSMUSG00000027939.12_tx_207"; exon_id "chr3_90043158_90043270_+"; exonnum "10"; txlen "5214";
chr3	sragcm37_mid	exon	90043158	90043270	0.180020141639447	+	.	gene_id "ENSMUSG00000027939.12"; transcript_id "ENSMUSG00000027939.12_tx_21"; exon_id "chr3_90043158_90043270_+"; exonnum "10"; txlen "4968";
chr3	sragcm37_mid	exon	90043158	90043270	0.0309453220297086	+	.	gene_id "ENSMUSG00000027939.12"; transcript_id "ENSMUSG00000027939.12_tx_227"; exon_id "chr3_90043158_90043270_+"; exonnum "4"; txlen "2151";
chr3	sragcm37_mid	exon	90043158	90043270	0.0309453220297086	+	.	gene_id "ENSMUSG00000027939.12"; transcript_id "ENSMUSG00000027939.12_tx_228"; exon_id "chr3_90043158_90043270_+"; exonnum "4"; txlen "2102";
chr3	sragcm37_mid	exon	90043158	90043270	0.0306220282943344	+	.	gene_id "ENSMUSG00000027939.12"; transcript_id "ENSMUSG00000027939.12_tx_233"; exon_id "chr3_90043158_90043270_+"; exonnum "10"; txlen "4863";
chr3	sragcm37_mid	exon	90043158	90043270	0.0297349348023644	+	.	gene_id "ENSMUSG00000027939.12"; transcript_id "ENSMUSG00000027939.12_tx_236"; exon_id "chr3_90043158_90043270_+"; exonnum "9"; txlen "5049";
chr3	sragcm37_mid	exon	90043158	90043270	0.02367879989346	+	.	gene_id "ENSMUSG00000027939.12"; transcript_id "ENSMUSG00000027939.12_tx_265"; exon_id "chr3_90043158_90043270_+"; exonnum "9"; txlen "4948";
chr3	sragcm37_mid	exon	90043158	90043270	0.0236786405063928	+	.	gene_id "ENSMUSG00000027939.12"; transcript_id "ENSMUSG00000027939.12_tx_266"; exon_id "chr3_90043158_90043270_+"; exonnum "10"; txlen "3859";
chr3	sragcm37_mid	exon	90043158	90043270	0.0228683600112485	+	.	gene_id "ENSMUSG00000027939.12"; transcript_id "ENSMUSG00000027939.12_tx_269"; exon_id "chr3_90043158_90043270_+"; exonnum "1"; txlen "4016";
chr3	sragcm37_mid	exon	90043158	90043270	0.0211799937693809	+	.	gene_id "ENSMUSG00000027939.12"; transcript_id "ENSMUSG00000027939.12_tx_277"; exon_id "chr3_90043158_90043270_+"; exonnum "1"; txlen "4367";
chr3	sragcm37_mid	exon	90043158	90043270	0.017131449712866	+	.	gene_id "ENSMUSG00000027939.12"; transcript_id "ENSMUSG00000027939.12_tx_307"; exon_id "chr3_90043158_90043270_+"; exonnum "1"; txlen "2603";
chr3	sragcm37_mid	exon	90043158	90043270	0.171998367748993	+	.	gene_id "ENSMUSG00000027939.12"; transcript_id "ENSMUSG00000027939.12_tx_32"; exon_id "chr3_90043158_90043270_+"; exonnum "9"; txlen "5053";
chr3	sragcm37_mid	exon	90043158	90043270	0.164238520212037	+	.	gene_id "ENSMUSG00000027939.12"; transcript_id "ENSMUSG00000027939.12_tx_33"; exon_id "chr3_90043158_90043270_+"; exonnum "9"; txlen "4863";
chr3	sragcm37_mid	exon	90043158	90043270	0.0158448221894346	+	.	gene_id "ENSMUSG00000027939.12"; transcript_id "ENSMUSG00000027939.12_tx_333"; exon_id "chr3_90043158_90043270_+"; exonnum "9"; txlen "4831";
chr3	sragcm37_mid	exon	90043158	90043270	0.0158448221894346	+	.	gene_id "ENSMUSG00000027939.12"; transcript_id "ENSMUSG00000027939.12_tx_334"; exon_id "chr3_90043158_90043270_+"; exonnum "10"; txlen "4964";
chr3	sragcm37_mid	exon	90043158	90043270	0.0154968262917068	+	.	gene_id "ENSMUSG00000027939.12"; transcript_id "ENSMUSG00000027939.12_tx_347"; exon_id "chr3_90043158_90043270_+"; exonnum "9"; txlen "5299";
chr3	sragcm37_mid	exon	90043158	90043270	0.0154968262917068	+	.	gene_id "ENSMUSG00000027939.12"; transcript_id "ENSMUSG00000027939.12_tx_348"; exon_id "chr3_90043158_90043270_+"; exonnum "10"; txlen "5565";
chr3	sragcm37_mid	exon	90043158	90043270	0.0150108841794643	+	.	gene_id "ENSMUSG00000027939.12"; transcript_id "ENSMUSG00000027939.12_tx_352"; exon_id "chr3_90043158_90043270_+"; exonnum "9"; txlen "4788";
chr3	sragcm37_mid	exon	90043158	90043270	0.0150108841794643	+	.	gene_id "ENSMUSG00000027939.12"; transcript_id "ENSMUSG00000027939.12_tx_353"; exon_id "chr3_90043158_90043270_+"; exonnum "10"; txlen "4921";
chr3	sragcm37_mid	exon	90043158	90043270	0.151399292076645	+	.	gene_id "ENSMUSG00000027939.12"; transcript_id "ENSMUSG00000027939.12_tx_37"; exon_id "chr3_90043158_90043270_+"; exonnum "10"; txlen "4996";
chr3	sragcm37_mid	exon	90043158	90043270	0.0131810261865931	+	.	gene_id "ENSMUSG00000027939.12"; transcript_id "ENSMUSG00000027939.12_tx_386"; exon_id "chr3_90043158_90043270_+"; exonnum "10"; txlen "5081";
chr3	sragcm37_mid	exon	90043158	90043270	0.146085326500721	+	.	gene_id "ENSMUSG00000027939.12"; transcript_id "ENSMUSG00000027939.12_tx_39"; exon_id "chr3_90043158_90043270_+"; exonnum "9"; txlen "5081";
chr3	sragcm37_mid	exon	90043158	90043270	0.0122621016559574	+	.	gene_id "ENSMUSG00000027939.12"; transcript_id "ENSMUSG00000027939.12_tx_398"; exon_id "chr3_90043158_90043270_+"; exonnum "1"; txlen "3665";
chr3	sragcm37_mid	exon	90043158	90043270	0.0117284352978282	+	.	gene_id "ENSMUSG00000027939.12"; transcript_id "ENSMUSG00000027939.12_tx_417"; exon_id "chr3_90043158_90043270_+"; exonnum "8"; txlen "2947";
chr3	sragcm37_mid	exon	90043158	90043270	0.0117284352978282	+	.	gene_id "ENSMUSG00000027939.12"; transcript_id "ENSMUSG00000027939.12_tx_418"; exon_id "chr3_90043158_90043270_+"; exonnum "10"; txlen "3192";
chr3	sragcm37_mid	exon	90043158	90043270	0.0117284352978282	+	.	gene_id "ENSMUSG00000027939.12"; transcript_id "ENSMUSG00000027939.12_tx_419"; exon_id "chr3_90043158_90043270_+"; exonnum "8"; txlen "2665";
chr3	sragcm37_mid	exon	90043158	90043270	0.0112980224456513	+	.	gene_id "ENSMUSG00000027939.12"; transcript_id "ENSMUSG00000027939.12_tx_433"; exon_id "chr3_90043158_90043270_+"; exonnum "10"; txlen "5432";
chr3	sragcm37_mid	exon	90043158	90043270	0.0112074559595698	+	.	gene_id "ENSMUSG00000027939.12"; transcript_id "ENSMUSG00000027939.12_tx_437"; exon_id "chr3_90043158_90043270_+"; exonnum "3"; txlen "3661";
chr3	sragcm37_mid	exon	90043158	90043270	0.0112074559595698	+	.	gene_id "ENSMUSG00000027939.12"; transcript_id "ENSMUSG00000027939.12_tx_438"; exon_id "chr3_90043158_90043270_+"; exonnum "3"; txlen "3794";
chr3	sragcm37_mid	exon	90043158	90043270	0.0112074559595698	+	.	gene_id "ENSMUSG00000027939.12"; transcript_id "ENSMUSG00000027939.12_tx_439"; exon_id "chr3_90043158_90043270_+"; exonnum "3"; txlen "4012";
chr3	sragcm37_mid	exon	90043158	90043270	0.00975974883802322	+	.	gene_id "ENSMUSG00000027939.12"; transcript_id "ENSMUSG00000027939.12_tx_441"; exon_id "chr3_90043158_90043270_+"; exonnum "11"; txlen "5894";
chr3	sragcm37_mid	exon	90043158	90043270	0.117842667945092	+	.	gene_id "ENSMUSG00000027939.12"; transcript_id "ENSMUSG00000027939.12_tx_57"; exon_id "chr3_90043158_90043270_+"; exonnum "9"; txlen "4730";
chr3	sragcm37_mid	exon	90043158	90043270	0.112468646954619	+	.	gene_id "ENSMUSG00000027939.12"; transcript_id "ENSMUSG00000027939.12_tx_62"; exon_id "chr3_90043158_90043270_+"; exonnum "4"; txlen "2944";
chr3	sragcm37_mid	exon	90043158	90043270	0.112468646954619	+	.	gene_id "ENSMUSG00000027939.12"; transcript_id "ENSMUSG00000027939.12_tx_63"; exon_id "chr3_90043158_90043270_+"; exonnum "4"; txlen "2811";
chr3	sragcm37_mid	exon	90043158	90043270	0.112468646954619	+	.	gene_id "ENSMUSG00000027939.12"; transcript_id "ENSMUSG00000027939.12_tx_64"; exon_id "chr3_90043158_90043270_+"; exonnum "4"; txlen "4126";
chr3	sragcm37_mid	exon	90043158	90043270	0.112468646954619	+	.	gene_id "ENSMUSG00000027939.12"; transcript_id "ENSMUSG00000027939.12_tx_65"; exon_id "chr3_90043158_90043270_+"; exonnum "4"; txlen "3775";
chr3	sragcm37_mid	exon	90043158	90043270	0.112468646954619	+	.	gene_id "ENSMUSG00000027939.12"; transcript_id "ENSMUSG00000027939.12_tx_66"; exon_id "chr3_90043158_90043270_+"; exonnum "4"; txlen "3993";
chr3	sragcm37_mid	exon	90043158	90043270	0.112468646954619	+	.	gene_id "ENSMUSG00000027939.12"; transcript_id "ENSMUSG00000027939.12_tx_67"; exon_id "chr3_90043158_90043270_+"; exonnum "4"; txlen "4098";
chr3	sragcm37_mid	exon	90043158	90043270	0.0894713616624093	+	.	gene_id "ENSMUSG00000027939.12"; transcript_id "ENSMUSG00000027939.12_tx_86"; exon_id "chr3_90043158_90043270_+"; exonnum "9"; txlen "5432";
chr3	sragcm37_mid	exon	90043158	90043270	0.0831881003491395	+	.	gene_id "ENSMUSG00000027939.12"; transcript_id "ENSMUSG00000027939.12_tx_88"; exon_id "chr3_90043158_90043270_+"; exonnum "10"; txlen "5186";
chr3	sragcm37_mid	exon	90043158	90043270	0.0657588093131308	+	.	gene_id "ENSMUSG00000027939.12"; transcript_id "ENSMUSG00000027939.12_tx_96"; exon_id "chr3_90043158_90043270_+"; exonnum "4"; txlen "1539";
chr3	ENSEMBL	exon	90043356	90043493	0	+	.	gene_id "ENSMUSG00000027939.12"; transcript_id "ENSMUST00000029548.9"; gene_type "protein_coding"; gene_name "Nup210l"; transcript_type "protein_coding"; transcript_name "Nup210l-201"; exon_number 11; exon_id "ENSMUSE00000174495.2"; level 3; protein_id "ENSMUSP00000029548.5"; transcript_support_level "5"; mgi_id "MGI:1924845"; tag "basic"; tag "Ensembl_canonical"; tag "GENCODE_Primary"; tag "appris_principal_2"; tag "CCDS"; ccdsid "CCDS50969.1"; havana_gene "OTTMUSG00000052889.1";
chr3	ENSEMBL	CDS	90043356	90043493	0	+	0	gene_id "ENSMUSG00000027939.12"; transcript_id "ENSMUST00000029548.9"; gene_type "protein_coding"; gene_name "Nup210l"; transcript_type "protein_coding"; transcript_name "Nup210l-201"; exon_number 11; exon_id "ENSMUSE00000174495.2"; level 3; protein_id "ENSMUSP00000029548.5"; transcript_support_level "5"; mgi_id "MGI:1924845"; tag "basic"; tag "Ensembl_canonical"; tag "GENCODE_Primary"; tag "appris_principal_2"; tag "CCDS"; ccdsid "CCDS50969.1"; havana_gene "OTTMUSG00000052889.1";
chr3	HAVANA	exon	90043356	90043493	0	+	.	gene_id "ENSMUSG00000027939.12"; transcript_id "ENSMUST00000200410.2"; gene_type "protein_coding"; gene_name "Nup210l"; transcript_type "protein_coding"; transcript_name "Nup210l-202"; exon_number 11; exon_id "ENSMUSE00000174495.2"; level 2; protein_id "ENSMUSP00000143368.2"; transcript_support_level "5"; mgi_id "MGI:1924845"; tag "RNA_Seq_supported_partial"; tag "basic"; tag "appris_alternative_2"; havana_gene "OTTMUSG00000052889.1"; havana_transcript "OTTMUST00000132380.1";
chr3	HAVANA	CDS	90043356	90043493	0	+	0	gene_id "ENSMUSG00000027939.12"; transcript_id "ENSMUST00000200410.2"; gene_type "protein_coding"; gene_name "Nup210l"; transcript_type "protein_coding"; transcript_name "Nup210l-202"; exon_number 11; exon_id "ENSMUSE00000174495.2"; level 2; protein_id "ENSMUSP00000143368.2"; transcript_support_level "5"; mgi_id "MGI:1924845"; tag "RNA_Seq_supported_partial"; tag "basic"; tag "appris_alternative_2"; havana_gene "OTTMUSG00000052889.1"; havana_transcript "OTTMUST00000132380.1";
chr3	ENSEMBL_gcm37	exon	90043356	90043493	8.25059630227246	+	.	gene_id "ENSMUSG00000027939.12"; transcript_id "ENSMUSG00000027939.12_tx_1"; exon_id "chr3_90043356_90043493_+"; exonnum "11"; txlen "5781";
chr3	ENSEMBL_gcm37	exon	90043356	90043493	0.285617450461708	+	.	gene_id "ENSMUSG00000027939.12"; transcript_id "ENSMUSG00000027939.12_tx_10"; exon_id "chr3_90043356_90043493_+"; exonnum "10"; txlen "5297";
chr3	ENSEMBL_gcm37	exon	90043356	90043493	0.0633839851896135	+	.	gene_id "ENSMUSG00000027939.12"; transcript_id "ENSMUSG00000027939.12_tx_100"; exon_id "chr3_90043356_90043493_+"; exonnum "10"; txlen "4623";
chr3	ENSEMBL_gcm37	exon	90043356	90043493	0.0633839851896135	+	.	gene_id "ENSMUSG00000027939.12"; transcript_id "ENSMUSG00000027939.12_tx_101"; exon_id "chr3_90043356_90043493_+"; exonnum "10"; txlen "4341";
chr3	ENSEMBL_gcm37	exon	90043356	90043493	0.062770688166368	+	.	gene_id "ENSMUSG00000027939.12"; transcript_id "ENSMUSG00000027939.12_tx_102"; exon_id "chr3_90043356_90043493_+"; exonnum "9"; txlen "4611";
chr3	ENSEMBL_gcm37	exon	90043356	90043493	0.0612118969771776	+	.	gene_id "ENSMUSG00000027939.12"; transcript_id "ENSMUSG00000027939.12_tx_103"; exon_id "chr3_90043356_90043493_+"; exonnum "10"; txlen "5404";
chr3	ENSEMBL_gcm37	exon	90043356	90043493	0.060884142874346	+	.	gene_id "ENSMUSG00000027939.12"; transcript_id "ENSMUSG00000027939.12_tx_104"; exon_id "chr3_90043356_90043493_+"; exonnum "8"; txlen "4749";
chr3	ENSEMBL_gcm37	exon	90043356	90043493	0.0602077603592905	+	.	gene_id "ENSMUSG00000027939.12"; transcript_id "ENSMUSG00000027939.12_tx_105"; exon_id "chr3_90043356_90043493_+"; exonnum "8"; txlen "4777";
chr3	ENSEMBL_gcm37	exon	90043356	90043493	0.0598626526790794	+	.	gene_id "ENSMUSG00000027939.12"; transcript_id "ENSMUSG00000027939.12_tx_106"; exon_id "chr3_90043356_90043493_+"; exonnum "10"; txlen "4730";
chr3	ENSEMBL_gcm37	exon	90043356	90043493	0.0598626526790794	+	.	gene_id "ENSMUSG00000027939.12"; transcript_id "ENSMUSG00000027939.12_tx_107"; exon_id "chr3_90043356_90043493_+"; exonnum "10"; txlen "4448";
chr3	ENSEMBL_gcm37	exon	90043356	90043493	0.0598626526790794	+	.	gene_id "ENSMUSG00000027939.12"; transcript_id "ENSMUSG00000027939.12_tx_108"; exon_id "chr3_90043356_90043493_+"; exonnum "10"; txlen "4880";
chr3	ENSEMBL_gcm37	exon	90043356	90043493	0.0598626526790794	+	.	gene_id "ENSMUSG00000027939.12"; transcript_id "ENSMUSG00000027939.12_tx_109"; exon_id "chr3_90043356_90043493_+"; exonnum "10"; txlen "4598";
chr3	ENSEMBL_gcm37	exon	90043356	90043493	0.276198671235079	+	.	gene_id "ENSMUSG00000027939.12"; transcript_id "ENSMUSG00000027939.12_tx_11"; exon_id "chr3_90043356_90043493_+"; exonnum "10"; txlen "5079";
chr3	ENSEMBL_gcm37	exon	90043356	90043493	0.0598626526790794	+	.	gene_id "ENSMUSG00000027939.12"; transcript_id "ENSMUSG00000027939.12_tx_110"; exon_id "chr3_90043356_90043493_+"; exonnum "11"; txlen "5013";
chr3	ENSEMBL_gcm37	exon	90043356	90043493	0.0598626526790794	+	.	gene_id "ENSMUSG00000027939.12"; transcript_id "ENSMUSG00000027939.12_tx_111"; exon_id "chr3_90043356_90043493_+"; exonnum "10"; txlen "4687";
chr3	ENSEMBL_gcm37	exon	90043356	90043493	0.0598626526790794	+	.	gene_id "ENSMUSG00000027939.12"; transcript_id "ENSMUSG00000027939.12_tx_112"; exon_id "chr3_90043356_90043493_+"; exonnum "9"; txlen "4786";
chr3	ENSEMBL_gcm37	exon	90043356	90043493	0.0598626526790794	+	.	gene_id "ENSMUSG00000027939.12"; transcript_id "ENSMUSG00000027939.12_tx_113"; exon_id "chr3_90043356_90043493_+"; exonnum "11"; txlen "4731";
chr3	ENSEMBL_gcm37	exon	90043356	90043493	0.0598626526790794	+	.	gene_id "ENSMUSG00000027939.12"; transcript_id "ENSMUSG00000027939.12_tx_114"; exon_id "chr3_90043356_90043493_+"; exonnum "9"; txlen "4504";
chr3	ENSEMBL_gcm37	exon	90043356	90043493	0.0598626526790794	+	.	gene_id "ENSMUSG00000027939.12"; transcript_id "ENSMUSG00000027939.12_tx_115"; exon_id "chr3_90043356_90043493_+"; exonnum "10"; txlen "5098";
chr3	ENSEMBL_gcm37	exon	90043356	90043493	0.0598626526790794	+	.	gene_id "ENSMUSG00000027939.12"; transcript_id "ENSMUSG00000027939.12_tx_116"; exon_id "chr3_90043356_90043493_+"; exonnum "10"; txlen "4816";
chr3	ENSEMBL_gcm37	exon	90043356	90043493	0.059773631849046	+	.	gene_id "ENSMUSG00000027939.12"; transcript_id "ENSMUSG00000027939.12_tx_117"; exon_id "chr3_90043356_90043493_+"; exonnum "9"; txlen "4260";
chr3	ENSEMBL_gcm37	exon	90043356	90043493	0.0595640485886077	+	.	gene_id "ENSMUSG00000027939.12"; transcript_id "ENSMUSG00000027939.12_tx_118"; exon_id "chr3_90043356_90043493_+"; exonnum "9"; txlen "4877";
chr3	ENSEMBL_gcm37	exon	90043356	90043493	0.0585235398937783	+	.	gene_id "ENSMUSG00000027939.12"; transcript_id "ENSMUSG00000027939.12_tx_119"; exon_id "chr3_90043356_90043493_+"; exonnum "10"; txlen "4923";
chr3	ENSEMBL_gcm37	exon	90043356	90043493	0.22740837093012	+	.	gene_id "ENSMUSG00000027939.12"; transcript_id "ENSMUSG00000027939.12_tx_12"; exon_id "chr3_90043356_90043493_+"; exonnum "10"; txlen "5186";
chr3	ENSEMBL_gcm37	exon	90043356	90043493	0.0581786128141238	+	.	gene_id "ENSMUSG00000027939.12"; transcript_id "ENSMUSG00000027939.12_tx_120"; exon_id "chr3_90043356_90043493_+"; exonnum "9"; txlen "5015";
chr3	ENSEMBL_gcm37	exon	90043356	90043493	0.0572623406497954	+	.	gene_id "ENSMUSG00000027939.12"; transcript_id "ENSMUSG00000027939.12_tx_121"; exon_id "chr3_90043356_90043493_+"; exonnum "11"; txlen "5079";
chr3	ENSEMBL_gcm37	exon	90043356	90043493	0.0572623406497954	+	.	gene_id "ENSMUSG00000027939.12"; transcript_id "ENSMUSG00000027939.12_tx_122"; exon_id "chr3_90043356_90043493_+"; exonnum "10"; txlen "5164";
chr3	ENSEMBL_gcm37	exon	90043356	90043493	0.0572623406497954	+	.	gene_id "ENSMUSG00000027939.12"; transcript_id "ENSMUSG00000027939.12_tx_123"; exon_id "chr3_90043356_90043493_+"; exonnum "11"; txlen "5297";
chr3	ENSEMBL_gcm37	exon	90043356	90043493	0.0570355893998036	+	.	gene_id "ENSMUSG00000027939.12"; transcript_id "ENSMUSG00000027939.12_tx_124"; exon_id "chr3_90043356_90043493_+"; exonnum "9"; txlen "4613";
chr3	ENSEMBL_gcm37	exon	90043356	90043493	0.0561584163635838	+	.	gene_id "ENSMUSG00000027939.12"; transcript_id "ENSMUSG00000027939.12_tx_125"; exon_id "chr3_90043356_90043493_+"; exonnum "9"; txlen "4686";
chr3	ENSEMBL_gcm37	exon	90043356	90043493	0.0549575023053384	+	.	gene_id "ENSMUSG00000027939.12"; transcript_id "ENSMUSG00000027939.12_tx_126"; exon_id "chr3_90043356_90043493_+"; exonnum "10"; txlen "5192";
chr3	ENSEMBL_gcm37	exon	90043356	90043493	0.054796700238846	+	.	gene_id "ENSMUSG00000027939.12"; transcript_id "ENSMUSG00000027939.12_tx_127"; exon_id "chr3_90043356_90043493_+"; exonnum "8"; txlen "5100";
chr3	ENSEMBL_gcm37	exon	90043356	90043493	0.0528091761184056	+	.	gene_id "ENSMUSG00000027939.12"; transcript_id "ENSMUSG00000027939.12_tx_128"; exon_id "chr3_90043356_90043493_+"; exonnum "10"; txlen "4733";
chr3	ENSEMBL_gcm37	exon	90043356	90043493	0.0523009117944147	+	.	gene_id "ENSMUSG00000027939.12"; transcript_id "ENSMUSG00000027939.12_tx_129"; exon_id "chr3_90043356_90043493_+"; exonnum "9"; txlen "4538";
chr3	ENSEMBL_gcm37	exon	90043356	90043493	0.0517083090546333	+	.	gene_id "ENSMUSG00000027939.12"; transcript_id "ENSMUSG00000027939.12_tx_130"; exon_id "chr3_90043356_90043493_+"; exonnum "9"; txlen "4548";
chr3	ENSEMBL_gcm37	exon	90043356	90043493	0.0517083090546333	+	.	gene_id "ENSMUSG00000027939.12"; transcript_id "ENSMUSG00000027939.12_tx_131"; exon_id "chr3_90043356_90043493_+"; exonnum "9"; txlen "4766";
chr3	ENSEMBL_gcm37	exon	90043356	90043493	0.0517083090546333	+	.	gene_id "ENSMUSG00000027939.12"; transcript_id "ENSMUSG00000027939.12_tx_132"; exon_id "chr3_90043356_90043493_+"; exonnum "9"; txlen "4633";
chr3	ENSEMBL_gcm37	exon	90043356	90043493	0.0514020582965986	+	.	gene_id "ENSMUSG00000027939.12"; transcript_id "ENSMUSG00000027939.12_tx_133"; exon_id "chr3_90043356_90043493_+"; exonnum "9"; txlen "5182";
chr3	ENSEMBL_gcm37	exon	90043356	90043493	0.0511898510114892	+	.	gene_id "ENSMUSG00000027939.12"; transcript_id "ENSMUSG00000027939.12_tx_134"; exon_id "chr3_90043356_90043493_+"; exonnum "9"; txlen "4766";
chr3	ENSEMBL_gcm37	exon	90043356	90043493	0.0511898510114892	+	.	gene_id "ENSMUSG00000027939.12"; transcript_id "ENSMUSG00000027939.12_tx_135"; exon_id "chr3_90043356_90043493_+"; exonnum "9"; txlen "4661";
chr3	ENSEMBL_gcm37	exon	90043356	90043493	0.0511898510114892	+	.	gene_id "ENSMUSG00000027939.12"; transcript_id "ENSMUSG00000027939.12_tx_136"; exon_id "chr3_90043356_90043493_+"; exonnum "10"; txlen "4899";
chr3	ENSEMBL_gcm37	exon	90043356	90043493	0.0511685891854684	+	.	gene_id "ENSMUSG00000027939.12"; transcript_id "ENSMUSG00000027939.12_tx_137"; exon_id "chr3_90043356_90043493_+"; exonnum "10"; txlen "4601";
chr3	ENSEMBL_gcm37	exon	90043356	90043493	0.0509154162849317	+	.	gene_id "ENSMUSG00000027939.12"; transcript_id "ENSMUSG00000027939.12_tx_139"; exon_id "chr3_90043356_90043493_+"; exonnum "10"; txlen "4526";
chr3	ENSEMBL_gcm37	exon	90043356	90043493	0.203405958989489	+	.	gene_id "ENSMUSG00000027939.12"; transcript_id "ENSMUSG00000027939.12_tx_14"; exon_id "chr3_90043356_90043493_+"; exonnum "11"; txlen "5749";
chr3	ENSEMBL_gcm37	exon	90043356	90043493	0.0508386365013317	+	.	gene_id "ENSMUSG00000027939.12"; transcript_id "ENSMUSG00000027939.12_tx_140"; exon_id "chr3_90043356_90043493_+"; exonnum "10"; txlen "4851";
chr3	ENSEMBL_gcm37	exon	90043356	90043493	0.0506243451431445	+	.	gene_id "ENSMUSG00000027939.12"; transcript_id "ENSMUSG00000027939.12_tx_141"; exon_id "chr3_90043356_90043493_+"; exonnum "9"; txlen "4698";
chr3	ENSEMBL_gcm37	exon	90043356	90043493	0.0504846204432669	+	.	gene_id "ENSMUSG00000027939.12"; transcript_id "ENSMUSG00000027939.12_tx_142"; exon_id "chr3_90043356_90043493_+"; exonnum "11"; txlen "5676";
chr3	ENSEMBL_gcm37	exon	90043356	90043493	0.0504846204432669	+	.	gene_id "ENSMUSG00000027939.12"; transcript_id "ENSMUSG00000027939.12_tx_143"; exon_id "chr3_90043356_90043493_+"; exonnum "10"; txlen "5543";
chr3	ENSEMBL_gcm37	exon	90043356	90043493	0.0493487226266952	+	.	gene_id "ENSMUSG00000027939.12"; transcript_id "ENSMUSG00000027939.12_tx_145"; exon_id "chr3_90043356_90043493_+"; exonnum "11"; txlen "5107";
chr3	ENSEMBL_gcm37	exon	90043356	90043493	0.048136879546132	+	.	gene_id "ENSMUSG00000027939.12"; transcript_id "ENSMUSG00000027939.12_tx_147"; exon_id "chr3_90043356_90043493_+"; exonnum "9"; txlen "4659";
chr3	ENSEMBL_gcm37	exon	90043356	90043493	0.0481317777665333	+	.	gene_id "ENSMUSG00000027939.12"; transcript_id "ENSMUSG00000027939.12_tx_148"; exon_id "chr3_90043356_90043493_+"; exonnum "8"; txlen "4723";
chr3	ENSEMBL_gcm37	exon	90043356	90043493	0.0481317777665333	+	.	gene_id "ENSMUSG00000027939.12"; transcript_id "ENSMUSG00000027939.12_tx_149"; exon_id "chr3_90043356_90043493_+"; exonnum "8"; txlen "4618";
chr3	ENSEMBL_gcm37	exon	90043356	90043493	0.203405958989489	+	.	gene_id "ENSMUSG00000027939.12"; transcript_id "ENSMUSG00000027939.12_tx_15"; exon_id "chr3_90043356_90043493_+"; exonnum "11"; txlen "5824";
chr3	ENSEMBL_gcm37	exon	90043356	90043493	0.047955344336946	+	.	gene_id "ENSMUSG00000027939.12"; transcript_id "ENSMUSG00000027939.12_tx_150"; exon_id "chr3_90043356_90043493_+"; exonnum "10"; txlen "4791";
chr3	ENSEMBL_gcm37	exon	90043356	90043493	0.0478585479912471	+	.	gene_id "ENSMUSG00000027939.12"; transcript_id "ENSMUSG00000027939.12_tx_151"; exon_id "chr3_90043356_90043493_+"; exonnum "10"; txlen "4681";
chr3	ENSEMBL_gcm37	exon	90043356	90043493	0.0476039597529998	+	.	gene_id "ENSMUSG00000027939.12"; transcript_id "ENSMUSG00000027939.12_tx_152"; exon_id "chr3_90043356_90043493_+"; exonnum "10"; txlen "4794";
chr3	ENSEMBL_gcm37	exon	90043356	90043493	0.0475254562971733	+	.	gene_id "ENSMUSG00000027939.12"; transcript_id "ENSMUSG00000027939.12_tx_153"; exon_id "chr3_90043356_90043493_+"; exonnum "9"; txlen "3331";
chr3	ENSEMBL_gcm37	exon	90043356	90043493	0.0463209871156826	+	.	gene_id "ENSMUSG00000027939.12"; transcript_id "ENSMUSG00000027939.12_tx_154"; exon_id "chr3_90043356_90043493_+"; exonnum "9"; txlen "4747";
chr3	ENSEMBL_gcm37	exon	90043356	90043493	0.0461039588959427	+	.	gene_id "ENSMUSG00000027939.12"; transcript_id "ENSMUSG00000027939.12_tx_155"; exon_id "chr3_90043356_90043493_+"; exonnum "9"; txlen "4585";
chr3	ENSEMBL_gcm37	exon	90043356	90043493	0.0461039588959427	+	.	gene_id "ENSMUSG00000027939.12"; transcript_id "ENSMUSG00000027939.12_tx_156"; exon_id "chr3_90043356_90043493_+"; exonnum "10"; txlen "4718";
chr3	ENSEMBL_gcm37	exon	90043356	90043493	0.0458397883490793	+	.	gene_id "ENSMUSG00000027939.12"; transcript_id "ENSMUSG00000027939.12_tx_157"; exon_id "chr3_90043356_90043493_+"; exonnum "10"; txlen "4904";
chr3	ENSEMBL_gcm37	exon	90043356	90043493	0.0458397883490793	+	.	gene_id "ENSMUSG00000027939.12"; transcript_id "ENSMUSG00000027939.12_tx_158"; exon_id "chr3_90043356_90043493_+"; exonnum "10"; txlen "4686";
chr3	ENSEMBL_gcm37	exon	90043356	90043493	0.0458397883490793	+	.	gene_id "ENSMUSG00000027939.12"; transcript_id "ENSMUSG00000027939.12_tx_159"; exon_id "chr3_90043356_90043493_+"; exonnum "10"; txlen "4581";
chr3	ENSEMBL_gcm37	exon	90043356	90043493	0.203405958989489	+	.	gene_id "ENSMUSG00000027939.12"; transcript_id "ENSMUSG00000027939.12_tx_16"; exon_id "chr3_90043356_90043493_+"; exonnum "10"; txlen "5616";
chr3	ENSEMBL_gcm37	exon	90043356	90043493	0.0458397883490793	+	.	gene_id "ENSMUSG00000027939.12"; transcript_id "ENSMUSG00000027939.12_tx_160"; exon_id "chr3_90043356_90043493_+"; exonnum "10"; txlen "4553";
chr3	ENSEMBL_gcm37	exon	90043356	90043493	0.044920678996305	+	.	gene_id "ENSMUSG00000027939.12"; transcript_id "ENSMUSG00000027939.12_tx_164"; exon_id "chr3_90043356_90043493_+"; exonnum "10"; txlen "4831";
chr3	ENSEMBL_gcm37	exon	90043356	90043493	0.0448659214995152	+	.	gene_id "ENSMUSG00000027939.12"; transcript_id "ENSMUSG00000027939.12_tx_165"; exon_id "chr3_90043356_90043493_+"; exonnum "10"; txlen "5420";
chr3	ENSEMBL_gcm37	exon	90043356	90043493	0.0447687442528955	+	.	gene_id "ENSMUSG00000027939.12"; transcript_id "ENSMUSG00000027939.12_tx_167"; exon_id "chr3_90043356_90043493_+"; exonnum "10"; txlen "4974";
chr3	ENSEMBL_gcm37	exon	90043356	90043493	0.0446219173506535	+	.	gene_id "ENSMUSG00000027939.12"; transcript_id "ENSMUSG00000027939.12_tx_168"; exon_id "chr3_90043356_90043493_+"; exonnum "10"; txlen "3079";
chr3	ENSEMBL_gcm37	exon	90043356	90043493	0.0446219173506535	+	.	gene_id "ENSMUSG00000027939.12"; transcript_id "ENSMUSG00000027939.12_tx_169"; exon_id "chr3_90043356_90043493_+"; exonnum "11"; txlen "3212";
chr3	ENSEMBL_gcm37	exon	90043356	90043493	0.203405958989489	+	.	gene_id "ENSMUSG00000027939.12"; transcript_id "ENSMUSG00000027939.12_tx_17"; exon_id "chr3_90043356_90043493_+"; exonnum "10"; txlen "5691";
chr3	ENSEMBL_gcm37	exon	90043356	90043493	0.0432942615283775	+	.	gene_id "ENSMUSG00000027939.12"; transcript_id "ENSMUSG00000027939.12_tx_172"; exon_id "chr3_90043356_90043493_+"; exonnum "7"; txlen "4590";
chr3	ENSEMBL_gcm37	exon	90043356	90043493	0.0432942615283775	+	.	gene_id "ENSMUSG00000027939.12"; transcript_id "ENSMUSG00000027939.12_tx_173"; exon_id "chr3_90043356_90043493_+"; exonnum "7"; txlen "4723";
chr3	ENSEMBL_gcm37	exon	90043356	90043493	0.0407450946022749	+	.	gene_id "ENSMUSG00000027939.12"; transcript_id "ENSMUSG00000027939.12_tx_174"; exon_id "chr3_90043356_90043493_+"; exonnum "8"; txlen "4644";
chr3	ENSEMBL_gcm37	exon	90043356	90043493	0.0405958148406231	+	.	gene_id "ENSMUSG00000027939.12"; transcript_id "ENSMUSG00000027939.12_tx_175"; exon_id "chr3_90043356_90043493_+"; exonnum "8"; txlen "4967";
chr3	ENSEMBL_gcm37	exon	90043356	90043493	0.0405958148406231	+	.	gene_id "ENSMUSG00000027939.12"; transcript_id "ENSMUSG00000027939.12_tx_176"; exon_id "chr3_90043356_90043493_+"; exonnum "8"; txlen "4995";
chr3	ENSEMBL_gcm37	exon	90043356	90043493	0.040185680209976	+	.	gene_id "ENSMUSG00000027939.12"; transcript_id "ENSMUSG00000027939.12_tx_183"; exon_id "chr3_90043356_90043493_+"; exonnum "9"; txlen "4529";
chr3	ENSEMBL_gcm37	exon	90043356	90043493	0.0391465522072727	+	.	gene_id "ENSMUSG00000027939.12"; transcript_id "ENSMUSG00000027939.12_tx_188"; exon_id "chr3_90043356_90043493_+"; exonnum "9"; txlen "4586";
chr3	ENSEMBL_gcm37	exon	90043356	90043493	0.0391465522072727	+	.	gene_id "ENSMUSG00000027939.12"; transcript_id "ENSMUSG00000027939.12_tx_189"; exon_id "chr3_90043356_90043493_+"; exonnum "10"; txlen "4719";
chr3	ENSEMBL_gcm37	exon	90043356	90043493	0.0391465522072727	+	.	gene_id "ENSMUSG00000027939.12"; transcript_id "ENSMUSG00000027939.12_tx_190"; exon_id "chr3_90043356_90043493_+"; exonnum "9"; txlen "4691";
chr3	ENSEMBL_gcm37	exon	90043356	90043493	0.0391465522072727	+	.	gene_id "ENSMUSG00000027939.12"; transcript_id "ENSMUSG00000027939.12_tx_191"; exon_id "chr3_90043356_90043493_+"; exonnum "10"; txlen "4824";
chr3	ENSEMBL_gcm37	exon	90043356	90043493	0.0391465522072727	+	.	gene_id "ENSMUSG00000027939.12"; transcript_id "ENSMUSG00000027939.12_tx_192"; exon_id "chr3_90043356_90043493_+"; exonnum "9"; txlen "3524";
chr3	ENSEMBL_gcm37	exon	90043356	90043493	0.0391465522072727	+	.	gene_id "ENSMUSG00000027939.12"; transcript_id "ENSMUSG00000027939.12_tx_193"; exon_id "chr3_90043356_90043493_+"; exonnum "10"; txlen "3657";
chr3	ENSEMBL_gcm37	exon	90043356	90043493	0.0389877185479834	+	.	gene_id "ENSMUSG00000027939.12"; transcript_id "ENSMUSG00000027939.12_tx_194"; exon_id "chr3_90043356_90043493_+"; exonnum "10"; txlen "4899";
chr3	ENSEMBL_gcm37	exon	90043356	90043493	0.0386695176684675	+	.	gene_id "ENSMUSG00000027939.12"; transcript_id "ENSMUSG00000027939.12_tx_197"; exon_id "chr3_90043356_90043493_+"; exonnum "9"; txlen "4685";
chr3	ENSEMBL_gcm37	exon	90043356	90043493	0.0383270592405137	+	.	gene_id "ENSMUSG00000027939.12"; transcript_id "ENSMUSG00000027939.12_tx_198"; exon_id "chr3_90043356_90043493_+"; exonnum "10"; txlen "5287";
chr3	ENSEMBL_gcm37	exon	90043356	90043493	0.0380130255842838	+	.	gene_id "ENSMUSG00000027939.12"; transcript_id "ENSMUSG00000027939.12_tx_199"; exon_id "chr3_90043356_90043493_+"; exonnum "7"; txlen "4303";
chr3	ENSEMBL_gcm37	exon	90043356	90043493	3.84335041541988	+	.	gene_id "ENSMUSG00000027939.12"; transcript_id "ENSMUSG00000027939.12_tx_2"; exon_id "chr3_90043356_90043493_+"; exonnum "11"; txlen "5706";
chr3	ENSEMBL_gcm37	exon	90043356	90043493	0.180020141639447	+	.	gene_id "ENSMUSG00000027939.12"; transcript_id "ENSMUSG00000027939.12_tx_20"; exon_id "chr3_90043356_90043493_+"; exonnum "10"; txlen "4835";
chr3	ENSEMBL_gcm37	exon	90043356	90043493	0.0380130255842838	+	.	gene_id "ENSMUSG00000027939.12"; transcript_id "ENSMUSG00000027939.12_tx_200"; exon_id "chr3_90043356_90043493_+"; exonnum "7"; txlen "4521";
chr3	ENSEMBL_gcm37	exon	90043356	90043493	0.0380083863116498	+	.	gene_id "ENSMUSG00000027939.12"; transcript_id "ENSMUSG00000027939.12_tx_203"; exon_id "chr3_90043356_90043493_+"; exonnum "9"; txlen "4525";
chr3	ENSEMBL_gcm37	exon	90043356	90043493	0.0367314879459302	+	.	gene_id "ENSMUSG00000027939.12"; transcript_id "ENSMUSG00000027939.12_tx_204"; exon_id "chr3_90043356_90043493_+"; exonnum "9"; txlen "4741";
chr3	ENSEMBL_gcm37	exon	90043356	90043493	0.0365178686417843	+	.	gene_id "ENSMUSG00000027939.12"; transcript_id "ENSMUSG00000027939.12_tx_206"; exon_id "chr3_90043356_90043493_+"; exonnum "10"; txlen "3726";
chr3	ENSEMBL_gcm37	exon	90043356	90043493	0.0363516688200874	+	.	gene_id "ENSMUSG00000027939.12"; transcript_id "ENSMUSG00000027939.12_tx_207"; exon_id "chr3_90043356_90043493_+"; exonnum "11"; txlen "5214";
chr3	ENSEMBL_gcm37	exon	90043356	90043493	0.0358641029083157	+	.	gene_id "ENSMUSG00000027939.12"; transcript_id "ENSMUSG00000027939.12_tx_208"; exon_id "chr3_90043356_90043493_+"; exonnum "10"; txlen "5315";
chr3	ENSEMBL_gcm37	exon	90043356	90043493	0.0352220643287775	+	.	gene_id "ENSMUSG00000027939.12"; transcript_id "ENSMUSG00000027939.12_tx_209"; exon_id "chr3_90043356_90043493_+"; exonnum "9"; txlen "4335";
chr3	ENSEMBL_gcm37	exon	90043356	90043493	0.180020141639447	+	.	gene_id "ENSMUSG00000027939.12"; transcript_id "ENSMUSG00000027939.12_tx_21"; exon_id "chr3_90043356_90043493_+"; exonnum "11"; txlen "4968";
chr3	ENSEMBL_gcm37	exon	90043356	90043493	0.0343421070783927	+	.	gene_id "ENSMUSG00000027939.12"; transcript_id "ENSMUSG00000027939.12_tx_215"; exon_id "chr3_90043356_90043493_+"; exonnum "9"; txlen "4775";
chr3	ENSEMBL_gcm37	exon	90043356	90043493	0.0336986498329089	+	.	gene_id "ENSMUSG00000027939.12"; transcript_id "ENSMUSG00000027939.12_tx_216"; exon_id "chr3_90043356_90043493_+"; exonnum "9"; txlen "5154";
chr3	ENSEMBL_gcm37	exon	90043356	90043493	0.0329903160581268	+	.	gene_id "ENSMUSG00000027939.12"; transcript_id "ENSMUSG00000027939.12_tx_217"; exon_id "chr3_90043356_90043493_+"; exonnum "9"; txlen "5233";
chr3	ENSEMBL_gcm37	exon	90043356	90043493	0.0320692447080275	+	.	gene_id "ENSMUSG00000027939.12"; transcript_id "ENSMUSG00000027939.12_tx_219"; exon_id "chr3_90043356_90043493_+"; exonnum "9"; txlen "4523";
chr3	ENSEMBL_gcm37	exon	90043356	90043493	0.17254529301617	+	.	gene_id "ENSMUSG00000027939.12"; transcript_id "ENSMUSG00000027939.12_tx_22"; exon_id "chr3_90043356_90043493_+"; exonnum "10"; txlen "4797";
chr3	ENSEMBL_gcm37	exon	90043356	90043493	0.0320289972604958	+	.	gene_id "ENSMUSG00000027939.12"; transcript_id "ENSMUSG00000027939.12_tx_220"; exon_id "chr3_90043356_90043493_+"; exonnum "9"; txlen "4804";
chr3	ENSEMBL_gcm37	exon	90043356	90043493	0.0316368729579223	+	.	gene_id "ENSMUSG00000027939.12"; transcript_id "ENSMUSG00000027939.12_tx_221"; exon_id "chr3_90043356_90043493_+"; exonnum "10"; txlen "3837";
chr3	ENSEMBL_gcm37	exon	90043356	90043493	0.0316368729579223	+	.	gene_id "ENSMUSG00000027939.12"; transcript_id "ENSMUSG00000027939.12_tx_222"; exon_id "chr3_90043356_90043493_+"; exonnum "11"; txlen "3970";
chr3	ENSEMBL_gcm37	exon	90043356	90043493	0.031540059371792	+	.	gene_id "ENSMUSG00000027939.12"; transcript_id "ENSMUSG00000027939.12_tx_223"; exon_id "chr3_90043356_90043493_+"; exonnum "10"; txlen "5013";
chr3	ENSEMBL_gcm37	exon	90043356	90043493	0.03112388039525	+	.	gene_id "ENSMUSG00000027939.12"; transcript_id "ENSMUSG00000027939.12_tx_224"; exon_id "chr3_90043356_90043493_+"; exonnum "10"; txlen "5010";
chr3	ENSEMBL_gcm37	exon	90043356	90043493	0.0310023913927291	+	.	gene_id "ENSMUSG00000027939.12"; transcript_id "ENSMUSG00000027939.12_tx_225"; exon_id "chr3_90043356_90043493_+"; exonnum "9"; txlen "5049";
chr3	ENSEMBL_gcm37	exon	90043356	90043493	0.0309453220297086	+	.	gene_id "ENSMUSG00000027939.12"; transcript_id "ENSMUSG00000027939.12_tx_226"; exon_id "chr3_90043356_90043493_+"; exonnum "4"; txlen "1989";
chr3	ENSEMBL_gcm37	exon	90043356	90043493	0.0309453220297086	+	.	gene_id "ENSMUSG00000027939.12"; transcript_id "ENSMUSG00000027939.12_tx_227"; exon_id "chr3_90043356_90043493_+"; exonnum "5"; txlen "2151";
chr3	ENSEMBL_gcm37	exon	90043356	90043493	0.0309453220297086	+	.	gene_id "ENSMUSG00000027939.12"; transcript_id "ENSMUSG00000027939.12_tx_228"; exon_id "chr3_90043356_90043493_+"; exonnum "5"; txlen "2102";
chr3	ENSEMBL_gcm37	exon	90043356	90043493	0.0309029304836559	+	.	gene_id "ENSMUSG00000027939.12"; transcript_id "ENSMUSG00000027939.12_tx_229"; exon_id "chr3_90043356_90043493_+"; exonnum "10"; txlen "4600";
chr3	ENSEMBL_gcm37	exon	90043356	90043493	0.17254529301617	+	.	gene_id "ENSMUSG00000027939.12"; transcript_id "ENSMUSG00000027939.12_tx_23"; exon_id "chr3_90043356_90043493_+"; exonnum "9"; txlen "4985";
chr3	ENSEMBL_gcm37	exon	90043356	90043493	0.0309029304836559	+	.	gene_id "ENSMUSG00000027939.12"; transcript_id "ENSMUSG00000027939.12_tx_230"; exon_id "chr3_90043356_90043493_+"; exonnum "10"; txlen "4951";
chr3	ENSEMBL_gcm37	exon	90043356	90043493	0.0308764426584683	+	.	gene_id "ENSMUSG00000027939.12"; transcript_id "ENSMUSG00000027939.12_tx_231"; exon_id "chr3_90043356_90043493_+"; exonnum "9"; txlen "5169";
chr3	ENSEMBL_gcm37	exon	90043356	90043493	0.0306220282943344	+	.	gene_id "ENSMUSG00000027939.12"; transcript_id "ENSMUSG00000027939.12_tx_233"; exon_id "chr3_90043356_90043493_+"; exonnum "11"; txlen "4863";
chr3	ENSEMBL_gcm37	exon	90043356	90043493	0.0302496085238016	+	.	gene_id "ENSMUSG00000027939.12"; transcript_id "ENSMUSG00000027939.12_tx_234"; exon_id "chr3_90043356_90043493_+"; exonnum "10"; txlen "4671";
chr3	ENSEMBL_gcm37	exon	90043356	90043493	0.0301194207981187	+	.	gene_id "ENSMUSG00000027939.12"; transcript_id "ENSMUSG00000027939.12_tx_235"; exon_id "chr3_90043356_90043493_+"; exonnum "9"; txlen "4557";
chr3	ENSEMBL_gcm37	exon	90043356	90043493	0.0297349348023644	+	.	gene_id "ENSMUSG00000027939.12"; transcript_id "ENSMUSG00000027939.12_tx_236"; exon_id "chr3_90043356_90043493_+"; exonnum "10"; txlen "5049";
chr3	ENSEMBL_gcm37	exon	90043356	90043493	0.17254529301617	+	.	gene_id "ENSMUSG00000027939.12"; transcript_id "ENSMUSG00000027939.12_tx_24"; exon_id "chr3_90043356_90043493_+"; exonnum "9"; txlen "4703";
chr3	ENSEMBL_gcm37	exon	90043356	90043493	0.0285702093312748	+	.	gene_id "ENSMUSG00000027939.12"; transcript_id "ENSMUSG00000027939.12_tx_242"; exon_id "chr3_90043356_90043493_+"; exonnum "8"; txlen "5451";
chr3	ENSEMBL_gcm37	exon	90043356	90043493	0.0285702093312748	+	.	gene_id "ENSMUSG00000027939.12"; transcript_id "ENSMUSG00000027939.12_tx_243"; exon_id "chr3_90043356_90043493_+"; exonnum "8"; txlen "5346";
chr3	ENSEMBL_gcm37	exon	90043356	90043493	0.0285702093312748	+	.	gene_id "ENSMUSG00000027939.12"; transcript_id "ENSMUSG00000027939.12_tx_244"; exon_id "chr3_90043356_90043493_+"; exonnum "8"; txlen "5318";
chr3	ENSEMBL_gcm37	exon	90043356	90043493	0.0279384239067169	+	.	gene_id "ENSMUSG00000027939.12"; transcript_id "ENSMUSG00000027939.12_tx_246"; exon_id "chr3_90043356_90043493_+"; exonnum "9"; txlen "4553";
chr3	ENSEMBL_gcm37	exon	90043356	90043493	0.027768258710235	+	.	gene_id "ENSMUSG00000027939.12"; transcript_id "ENSMUSG00000027939.12_tx_247"; exon_id "chr3_90043356_90043493_+"; exonnum "9"; txlen "4772";
chr3	ENSEMBL_gcm37	exon	90043356	90043493	0.0274272522239555	+	.	gene_id "ENSMUSG00000027939.12"; transcript_id "ENSMUSG00000027939.12_tx_248"; exon_id "chr3_90043356_90043493_+"; exonnum "9"; txlen "4551";
chr3	ENSEMBL_gcm37	exon	90043356	90043493	0.0274272522239555	+	.	gene_id "ENSMUSG00000027939.12"; transcript_id "ENSMUSG00000027939.12_tx_249"; exon_id "chr3_90043356_90043493_+"; exonnum "9"; txlen "4769";
chr3	ENSEMBL_gcm37	exon	90043356	90043493	0.17254529301617	+	.	gene_id "ENSMUSG00000027939.12"; transcript_id "ENSMUSG00000027939.12_tx_25"; exon_id "chr3_90043356_90043493_+"; exonnum "11"; txlen "4930";
chr3	ENSEMBL_gcm37	exon	90043356	90043493	0.0271913590373202	+	.	gene_id "ENSMUSG00000027939.12"; transcript_id "ENSMUSG00000027939.12_tx_250"; exon_id "chr3_90043356_90043493_+"; exonnum "10"; txlen "5182";
chr3	ENSEMBL_gcm37	exon	90043356	90043493	0.0262822873984612	+	.	gene_id "ENSMUSG00000027939.12"; transcript_id "ENSMUSG00000027939.12_tx_251"; exon_id "chr3_90043356_90043493_+"; exonnum "11"; txlen "4974";
chr3	ENSEMBL_gcm37	exon	90043356	90043493	0.0262822873984612	+	.	gene_id "ENSMUSG00000027939.12"; transcript_id "ENSMUSG00000027939.12_tx_252"; exon_id "chr3_90043356_90043493_+"; exonnum "11"; txlen "5192";
chr3	ENSEMBL_gcm37	exon	90043356	90043493	0.0262822873984612	+	.	gene_id "ENSMUSG00000027939.12"; transcript_id "ENSMUSG00000027939.12_tx_253"; exon_id "chr3_90043356_90043493_+"; exonnum "10"; txlen "4841";
chr3	ENSEMBL_gcm37	exon	90043356	90043493	0.0262822873984612	+	.	gene_id "ENSMUSG00000027939.12"; transcript_id "ENSMUSG00000027939.12_tx_254"; exon_id "chr3_90043356_90043493_+"; exonnum "10"; txlen "5059";
chr3	ENSEMBL_gcm37	exon	90043356	90043493	0.0262516544461581	+	.	gene_id "ENSMUSG00000027939.12"; transcript_id "ENSMUSG00000027939.12_tx_255"; exon_id "chr3_90043356_90043493_+"; exonnum "10"; txlen "4818";
chr3	ENSEMBL_gcm37	exon	90043356	90043493	0.0251294749196759	+	.	gene_id "ENSMUSG00000027939.12"; transcript_id "ENSMUSG00000027939.12_tx_256"; exon_id "chr3_90043356_90043493_+"; exonnum "10"; txlen "4880";
chr3	ENSEMBL_gcm37	exon	90043356	90043493	0.0250235329751761	+	.	gene_id "ENSMUSG00000027939.12"; transcript_id "ENSMUSG00000027939.12_tx_257"; exon_id "chr3_90043356_90043493_+"; exonnum "11"; txlen "3837";
chr3	ENSEMBL_gcm37	exon	90043356	90043493	0.17254529301617	+	.	gene_id "ENSMUSG00000027939.12"; transcript_id "ENSMUSG00000027939.12_tx_26"; exon_id "chr3_90043356_90043493_+"; exonnum "10"; txlen "5118";
chr3	ENSEMBL_gcm37	exon	90043356	90043493	0.024911442313719	+	.	gene_id "ENSMUSG00000027939.12"; transcript_id "ENSMUSG00000027939.12_tx_260"; exon_id "chr3_90043356_90043493_+"; exonnum "10"; txlen "4658";
chr3	ENSEMBL_gcm37	exon	90043356	90043493	0.0243471551507482	+	.	gene_id "ENSMUSG00000027939.12"; transcript_id "ENSMUSG00000027939.12_tx_262"; exon_id "chr3_90043356_90043493_+"; exonnum "9"; txlen "5115";
chr3	ENSEMBL_gcm37	exon	90043356	90043493	0.0237088363460025	+	.	gene_id "ENSMUSG00000027939.12"; transcript_id "ENSMUSG00000027939.12_tx_263"; exon_id "chr3_90043356_90043493_+"; exonnum "9"; txlen "4424";
chr3	ENSEMBL_gcm37	exon	90043356	90043493	0.0237088363460025	+	.	gene_id "ENSMUSG00000027939.12"; transcript_id "ENSMUSG00000027939.12_tx_264"; exon_id "chr3_90043356_90043493_+"; exonnum "9"; txlen "4642";
chr3	ENSEMBL_gcm37	exon	90043356	90043493	0.02367879989346	+	.	gene_id "ENSMUSG00000027939.12"; transcript_id "ENSMUSG00000027939.12_tx_265"; exon_id "chr3_90043356_90043493_+"; exonnum "10"; txlen "4948";
chr3	ENSEMBL_gcm37	exon	90043356	90043493	0.0236786405063928	+	.	gene_id "ENSMUSG00000027939.12"; transcript_id "ENSMUSG00000027939.12_tx_266"; exon_id "chr3_90043356_90043493_+"; exonnum "11"; txlen "3859";
chr3	ENSEMBL_gcm37	exon	90043356	90043493	0.0235312523845964	+	.	gene_id "ENSMUSG00000027939.12"; transcript_id "ENSMUSG00000027939.12_tx_267"; exon_id "chr3_90043356_90043493_+"; exonnum "10"; txlen "5004";
chr3	ENSEMBL_gcm37	exon	90043356	90043493	0.0229978345926219	+	.	gene_id "ENSMUSG00000027939.12"; transcript_id "ENSMUSG00000027939.12_tx_268"; exon_id "chr3_90043356_90043493_+"; exonnum "10"; txlen "3704";
chr3	ENSEMBL_gcm37	exon	90043356	90043493	0.0228683600112485	+	.	gene_id "ENSMUSG00000027939.12"; transcript_id "ENSMUSG00000027939.12_tx_269"; exon_id "chr3_90043356_90043493_+"; exonnum "2"; txlen "4016";
chr3	ENSEMBL_gcm37	exon	90043356	90043493	0.17254529301617	+	.	gene_id "ENSMUSG00000027939.12"; transcript_id "ENSMUSG00000027939.12_tx_27"; exon_id "chr3_90043356_90043493_+"; exonnum "10"; txlen "4836";
chr3	ENSEMBL_gcm37	exon	90043356	90043493	0.0226754844333306	+	.	gene_id "ENSMUSG00000027939.12"; transcript_id "ENSMUSG00000027939.12_tx_270"; exon_id "chr3_90043356_90043493_+"; exonnum "11"; txlen "5543";
chr3	ENSEMBL_gcm37	exon	90043356	90043493	0.0224825709622536	+	.	gene_id "ENSMUSG00000027939.12"; transcript_id "ENSMUSG00000027939.12_tx_271"; exon_id "chr3_90043356_90043493_+"; exonnum "9"; txlen "5143";
chr3	ENSEMBL_gcm37	exon	90043356	90043493	0.0224264335270023	+	.	gene_id "ENSMUSG00000027939.12"; transcript_id "ENSMUSG00000027939.12_tx_272"; exon_id "chr3_90043356_90043493_+"; exonnum "9"; txlen "4786";
chr3	ENSEMBL_gcm37	exon	90043356	90043493	0.0220513032706131	+	.	gene_id "ENSMUSG00000027939.12"; transcript_id "ENSMUSG00000027939.12_tx_273"; exon_id "chr3_90043356_90043493_+"; exonnum "9"; txlen "4405";
chr3	ENSEMBL_gcm37	exon	90043356	90043493	0.021714297378321	+	.	gene_id "ENSMUSG00000027939.12"; transcript_id "ENSMUSG00000027939.12_tx_274"; exon_id "chr3_90043356_90043493_+"; exonnum "10"; txlen "4792";
chr3	ENSEMBL_gcm37	exon	90043356	90043493	0.0216030286595625	+	.	gene_id "ENSMUSG00000027939.12"; transcript_id "ENSMUSG00000027939.12_tx_275"; exon_id "chr3_90043356_90043493_+"; exonnum "10"; txlen "5222";
chr3	ENSEMBL_gcm37	exon	90043356	90043493	0.0214881291744257	+	.	gene_id "ENSMUSG00000027939.12"; transcript_id "ENSMUSG00000027939.12_tx_276"; exon_id "chr3_90043356_90043493_+"; exonnum "8"; txlen "2834";
chr3	ENSEMBL_gcm37	exon	90043356	90043493	0.0211799937693809	+	.	gene_id "ENSMUSG00000027939.12"; transcript_id "ENSMUSG00000027939.12_tx_277"; exon_id "chr3_90043356_90043493_+"; exonnum "2"; txlen "4367";
chr3	ENSEMBL_gcm37	exon	90043356	90043493	0.17254529301617	+	.	gene_id "ENSMUSG00000027939.12"; transcript_id "ENSMUSG00000027939.12_tx_28"; exon_id "chr3_90043356_90043493_+"; exonnum "10"; txlen "5015";
chr3	ENSEMBL_gcm37	exon	90043356	90043493	0.0204327469383597	+	.	gene_id "ENSMUSG00000027939.12"; transcript_id "ENSMUSG00000027939.12_tx_281"; exon_id "chr3_90043356_90043493_+"; exonnum "10"; txlen "5410";
chr3	ENSEMBL_gcm37	exon	90043356	90043493	0.02028974849288	+	.	gene_id "ENSMUSG00000027939.12"; transcript_id "ENSMUSG00000027939.12_tx_282"; exon_id "chr3_90043356_90043493_+"; exonnum "9"; txlen "5036";
chr3	ENSEMBL_gcm37	exon	90043356	90043493	0.02028974849288	+	.	gene_id "ENSMUSG00000027939.12"; transcript_id "ENSMUSG00000027939.12_tx_283"; exon_id "chr3_90043356_90043493_+"; exonnum "10"; txlen "5169";
chr3	ENSEMBL_gcm37	exon	90043356	90043493	0.0198198998304478	+	.	gene_id "ENSMUSG00000027939.12"; transcript_id "ENSMUSG00000027939.12_tx_284"; exon_id "chr3_90043356_90043493_+"; exonnum "9"; txlen "4554";
chr3	ENSEMBL_gcm37	exon	90043356	90043493	0.0194626657570156	+	.	gene_id "ENSMUSG00000027939.12"; transcript_id "ENSMUSG00000027939.12_tx_285"; exon_id "chr3_90043356_90043493_+"; exonnum "8"; txlen "3640";
chr3	ENSEMBL_gcm37	exon	90043356	90043493	0.0194094296155777	+	.	gene_id "ENSMUSG00000027939.12"; transcript_id "ENSMUSG00000027939.12_tx_286"; exon_id "chr3_90043356_90043493_+"; exonnum "9"; txlen "4418";
chr3	ENSEMBL_gcm37	exon	90043356	90043493	0.0194094296155777	+	.	gene_id "ENSMUSG00000027939.12"; transcript_id "ENSMUSG00000027939.12_tx_287"; exon_id "chr3_90043356_90043493_+"; exonnum "9"; txlen "4636";
chr3	ENSEMBL_gcm37	exon	90043356	90043493	0.17254529301617	+	.	gene_id "ENSMUSG00000027939.12"; transcript_id "ENSMUSG00000027939.12_tx_29"; exon_id "chr3_90043356_90043493_+"; exonnum "9"; txlen "5203";
chr3	ENSEMBL_gcm37	exon	90043356	90043493	0.0190526045880249	+	.	gene_id "ENSMUSG00000027939.12"; transcript_id "ENSMUSG00000027939.12_tx_292"; exon_id "chr3_90043356_90043493_+"; exonnum "4"; txlen "3910";
chr3	ENSEMBL_gcm37	exon	90043356	90043493	0.0189011170890969	+	.	gene_id "ENSMUSG00000027939.12"; transcript_id "ENSMUSG00000027939.12_tx_293"; exon_id "chr3_90043356_90043493_+"; exonnum "7"; txlen "4473";
chr3	ENSEMBL_gcm37	exon	90043356	90043493	0.0189011170890969	+	.	gene_id "ENSMUSG00000027939.12"; transcript_id "ENSMUSG00000027939.12_tx_294"; exon_id "chr3_90043356_90043493_+"; exonnum "7"; txlen "4430";
chr3	ENSEMBL_gcm37	exon	90043356	90043493	0.0189011170890969	+	.	gene_id "ENSMUSG00000027939.12"; transcript_id "ENSMUSG00000027939.12_tx_295"; exon_id "chr3_90043356_90043493_+"; exonnum "7"; txlen "4297";
chr3	ENSEMBL_gcm37	exon	90043356	90043493	0.0188864190244359	+	.	gene_id "ENSMUSG00000027939.12"; transcript_id "ENSMUSG00000027939.12_tx_296"; exon_id "chr3_90043356_90043493_+"; exonnum "10"; txlen "4744";
chr3	ENSEMBL_gcm37	exon	90043356	90043493	0.0185703885976761	+	.	gene_id "ENSMUSG00000027939.12"; transcript_id "ENSMUSG00000027939.12_tx_298"; exon_id "chr3_90043356_90043493_+"; exonnum "10"; txlen "4919";
chr3	ENSEMBL_gcm37	exon	90043356	90043493	0.0185615913671478	+	.	gene_id "ENSMUSG00000027939.12"; transcript_id "ENSMUSG00000027939.12_tx_299"; exon_id "chr3_90043356_90043493_+"; exonnum "10"; txlen "4662";
chr3	ENSEMBL_gcm37	exon	90043356	90043493	0.994267562192102	+	.	gene_id "ENSMUSG00000027939.12"; transcript_id "ENSMUSG00000027939.12_tx_3"; exon_id "chr3_90043356_90043493_+"; exonnum "11"; txlen "5430";
chr3	ENSEMBL_gcm37	exon	90043356	90043493	0.17254529301617	+	.	gene_id "ENSMUSG00000027939.12"; transcript_id "ENSMUSG00000027939.12_tx_30"; exon_id "chr3_90043356_90043493_+"; exonnum "11"; txlen "5148";
chr3	ENSEMBL_gcm37	exon	90043356	90043493	0.0184641707632129	+	.	gene_id "ENSMUSG00000027939.12"; transcript_id "ENSMUSG00000027939.12_tx_300"; exon_id "chr3_90043356_90043493_+"; exonnum "9"; txlen "4498";
chr3	ENSEMBL_gcm37	exon	90043356	90043493	0.0184641707632129	+	.	gene_id "ENSMUSG00000027939.12"; transcript_id "ENSMUSG00000027939.12_tx_301"; exon_id "chr3_90043356_90043493_+"; exonnum "10"; txlen "4631";
chr3	ENSEMBL_gcm37	exon	90043356	90043493	0.018461436194341	+	.	gene_id "ENSMUSG00000027939.12"; transcript_id "ENSMUSG00000027939.12_tx_302"; exon_id "chr3_90043356_90043493_+"; exonnum "8"; txlen "4919";
chr3	ENSEMBL_gcm37	exon	90043356	90043493	0.0178264001892684	+	.	gene_id "ENSMUSG00000027939.12"; transcript_id "ENSMUSG00000027939.12_tx_303"; exon_id "chr3_90043356_90043493_+"; exonnum "10"; txlen "5007";
chr3	ENSEMBL_gcm37	exon	90043356	90043493	0.0176879971263883	+	.	gene_id "ENSMUSG00000027939.12"; transcript_id "ENSMUSG00000027939.12_tx_304"; exon_id "chr3_90043356_90043493_+"; exonnum "9"; txlen "5010";
chr3	ENSEMBL_gcm37	exon	90043356	90043493	0.0176666818290561	+	.	gene_id "ENSMUSG00000027939.12"; transcript_id "ENSMUSG00000027939.12_tx_305"; exon_id "chr3_90043356_90043493_+"; exonnum "9"; txlen "5231";
chr3	ENSEMBL_gcm37	exon	90043356	90043493	0.0175742385360891	+	.	gene_id "ENSMUSG00000027939.12"; transcript_id "ENSMUSG00000027939.12_tx_306"; exon_id "chr3_90043356_90043493_+"; exonnum "8"; txlen "4656";
chr3	ENSEMBL_gcm37	exon	90043356	90043493	0.017131449712866	+	.	gene_id "ENSMUSG00000027939.12"; transcript_id "ENSMUSG00000027939.12_tx_307"; exon_id "chr3_90043356_90043493_+"; exonnum "2"; txlen "2603";
chr3	ENSEMBL_gcm37	exon	90043356	90043493	0.0171249479556759	+	.	gene_id "ENSMUSG00000027939.12"; transcript_id "ENSMUSG00000027939.12_tx_308"; exon_id "chr3_90043356_90043493_+"; exonnum "8"; txlen "4628";
chr3	ENSEMBL_gcm37	exon	90043356	90043493	0.0170528671259416	+	.	gene_id "ENSMUSG00000027939.12"; transcript_id "ENSMUSG00000027939.12_tx_309"; exon_id "chr3_90043356_90043493_+"; exonnum "9"; txlen "4653";
chr3	ENSEMBL_gcm37	exon	90043356	90043493	0.17254529301617	+	.	gene_id "ENSMUSG00000027939.12"; transcript_id "ENSMUSG00000027939.12_tx_31"; exon_id "chr3_90043356_90043493_+"; exonnum "9"; txlen "4921";
chr3	ENSEMBL_gcm37	exon	90043356	90043493	0.0170528671259416	+	.	gene_id "ENSMUSG00000027939.12"; transcript_id "ENSMUSG00000027939.12_tx_310"; exon_id "chr3_90043356_90043493_+"; exonnum "9"; txlen "4871";
chr3	ENSEMBL_gcm37	exon	90043356	90043493	0.0170528671259416	+	.	gene_id "ENSMUSG00000027939.12"; transcript_id "ENSMUSG00000027939.12_tx_311"; exon_id "chr3_90043356_90043493_+"; exonnum "10"; txlen "4786";
chr3	ENSEMBL_gcm37	exon	90043356	90043493	0.0169258767385086	+	.	gene_id "ENSMUSG00000027939.12"; transcript_id "ENSMUSG00000027939.12_tx_312"; exon_id "chr3_90043356_90043493_+"; exonnum "10"; txlen "4908";
chr3	ENSEMBL_gcm37	exon	90043356	90043493	0.0169095628763891	+	.	gene_id "ENSMUSG00000027939.12"; transcript_id "ENSMUSG00000027939.12_tx_313"; exon_id "chr3_90043356_90043493_+"; exonnum "9"; txlen "4910";
chr3	ENSEMBL_gcm37	exon	90043356	90043493	0.0169095628763891	+	.	gene_id "ENSMUSG00000027939.12"; transcript_id "ENSMUSG00000027939.12_tx_314"; exon_id "chr3_90043356_90043493_+"; exonnum "9"; txlen "4882";
chr3	ENSEMBL_gcm37	exon	90043356	90043493	0.0169095628763891	+	.	gene_id "ENSMUSG00000027939.12"; transcript_id "ENSMUSG00000027939.12_tx_315"; exon_id "chr3_90043356_90043493_+"; exonnum "9"; txlen "4777";
chr3	ENSEMBL_gcm37	exon	90043356	90043493	0.0167003173144049	+	.	gene_id "ENSMUSG00000027939.12"; transcript_id "ENSMUSG00000027939.12_tx_316"; exon_id "chr3_90043356_90043493_+"; exonnum "9"; txlen "4581";
chr3	ENSEMBL_gcm37	exon	90043356	90043493	0.0167003173144049	+	.	gene_id "ENSMUSG00000027939.12"; transcript_id "ENSMUSG00000027939.12_tx_317"; exon_id "chr3_90043356_90043493_+"; exonnum "9"; txlen "4799";
chr3	ENSEMBL_gcm37	exon	90043356	90043493	0.0166955154980269	+	.	gene_id "ENSMUSG00000027939.12"; transcript_id "ENSMUSG00000027939.12_tx_318"; exon_id "chr3_90043356_90043493_+"; exonnum "10"; txlen "4876";
chr3	ENSEMBL_gcm37	exon	90043356	90043493	0.0166468113904658	+	.	gene_id "ENSMUSG00000027939.12"; transcript_id "ENSMUSG00000027939.12_tx_319"; exon_id "chr3_90043356_90043493_+"; exonnum "8"; txlen "2552";
chr3	ENSEMBL_gcm37	exon	90043356	90043493	0.171998367748993	+	.	gene_id "ENSMUSG00000027939.12"; transcript_id "ENSMUSG00000027939.12_tx_32"; exon_id "chr3_90043356_90043493_+"; exonnum "10"; txlen "5053";
chr3	ENSEMBL_gcm37	exon	90043356	90043493	0.0166468113904658	+	.	gene_id "ENSMUSG00000027939.12"; transcript_id "ENSMUSG00000027939.12_tx_320"; exon_id "chr3_90043356_90043493_+"; exonnum "10"; txlen "2797";
chr3	ENSEMBL_gcm37	exon	90043356	90043493	0.0166468113904658	+	.	gene_id "ENSMUSG00000027939.12"; transcript_id "ENSMUSG00000027939.12_tx_321"; exon_id "chr3_90043356_90043493_+"; exonnum "11"; txlen "2930";
chr3	ENSEMBL_gcm37	exon	90043356	90043493	0.0165492102516005	+	.	gene_id "ENSMUSG00000027939.12"; transcript_id "ENSMUSG00000027939.12_tx_323"; exon_id "chr3_90043356_90043493_+"; exonnum "3"; txlen "3548";
chr3	ENSEMBL_gcm37	exon	90043356	90043493	0.0165492102516005	+	.	gene_id "ENSMUSG00000027939.12"; transcript_id "ENSMUSG00000027939.12_tx_324"; exon_id "chr3_90043356_90043493_+"; exonnum "3"; txlen "3443";
chr3	ENSEMBL_gcm37	exon	90043356	90043493	0.0165492102516005	+	.	gene_id "ENSMUSG00000027939.12"; transcript_id "ENSMUSG00000027939.12_tx_325"; exon_id "chr3_90043356_90043493_+"; exonnum "3"; txlen "3766";
chr3	ENSEMBL_gcm37	exon	90043356	90043493	0.0165492102516005	+	.	gene_id "ENSMUSG00000027939.12"; transcript_id "ENSMUSG00000027939.12_tx_326"; exon_id "chr3_90043356_90043493_+"; exonnum "3"; txlen "3794";
chr3	ENSEMBL_gcm37	exon	90043356	90043493	0.016414103682123	+	.	gene_id "ENSMUSG00000027939.12"; transcript_id "ENSMUSG00000027939.12_tx_327"; exon_id "chr3_90043356_90043493_+"; exonnum "10"; txlen "4819";
chr3	ENSEMBL_gcm37	exon	90043356	90043493	0.0161558736517088	+	.	gene_id "ENSMUSG00000027939.12"; transcript_id "ENSMUSG00000027939.12_tx_328"; exon_id "chr3_90043356_90043493_+"; exonnum "11"; txlen "5032";
chr3	ENSEMBL_gcm37	exon	90043356	90043493	0.0161558736517088	+	.	gene_id "ENSMUSG00000027939.12"; transcript_id "ENSMUSG00000027939.12_tx_329"; exon_id "chr3_90043356_90043493_+"; exonnum "11"; txlen "5250";
chr3	ENSEMBL_gcm37	exon	90043356	90043493	0.164238520212037	+	.	gene_id "ENSMUSG00000027939.12"; transcript_id "ENSMUSG00000027939.12_tx_33"; exon_id "chr3_90043356_90043493_+"; exonnum "10"; txlen "4863";
chr3	ENSEMBL_gcm37	exon	90043356	90043493	0.0161558736517088	+	.	gene_id "ENSMUSG00000027939.12"; transcript_id "ENSMUSG00000027939.12_tx_330"; exon_id "chr3_90043356_90043493_+"; exonnum "10"; txlen "4899";
chr3	ENSEMBL_gcm37	exon	90043356	90043493	0.0161558736517088	+	.	gene_id "ENSMUSG00000027939.12"; transcript_id "ENSMUSG00000027939.12_tx_331"; exon_id "chr3_90043356_90043493_+"; exonnum "10"; txlen "5117";
chr3	ENSEMBL_gcm37	exon	90043356	90043493	0.016052387462974	+	.	gene_id "ENSMUSG00000027939.12"; transcript_id "ENSMUSG00000027939.12_tx_332"; exon_id "chr3_90043356_90043493_+"; exonnum "9"; txlen "5142";
chr3	ENSEMBL_gcm37	exon	90043356	90043493	0.0158448221894346	+	.	gene_id "ENSMUSG00000027939.12"; transcript_id "ENSMUSG00000027939.12_tx_333"; exon_id "chr3_90043356_90043493_+"; exonnum "10"; txlen "4831";
chr3	ENSEMBL_gcm37	exon	90043356	90043493	0.0158448221894346	+	.	gene_id "ENSMUSG00000027939.12"; transcript_id "ENSMUSG00000027939.12_tx_334"; exon_id "chr3_90043356_90043493_+"; exonnum "11"; txlen "4964";
chr3	ENSEMBL_gcm37	exon	90043356	90043493	0.0157386825203633	+	.	gene_id "ENSMUSG00000027939.12"; transcript_id "ENSMUSG00000027939.12_tx_337"; exon_id "chr3_90043356_90043493_+"; exonnum "9"; txlen "4365";
chr3	ENSEMBL_gcm37	exon	90043356	90043493	0.0157386825203633	+	.	gene_id "ENSMUSG00000027939.12"; transcript_id "ENSMUSG00000027939.12_tx_338"; exon_id "chr3_90043356_90043493_+"; exonnum "9"; txlen "4716";
chr3	ENSEMBL_gcm37	exon	90043356	90043493	0.0157386825203633	+	.	gene_id "ENSMUSG00000027939.12"; transcript_id "ENSMUSG00000027939.12_tx_339"; exon_id "chr3_90043356_90043493_+"; exonnum "10"; txlen "4849";
chr3	ENSEMBL_gcm37	exon	90043356	90043493	0.163415226077581	+	.	gene_id "ENSMUSG00000027939.12"; transcript_id "ENSMUSG00000027939.12_tx_34"; exon_id "chr3_90043356_90043493_+"; exonnum "11"; txlen "5648";
chr3	ENSEMBL_gcm37	exon	90043356	90043493	0.0156857233724808	+	.	gene_id "ENSMUSG00000027939.12"; transcript_id "ENSMUSG00000027939.12_tx_340"; exon_id "chr3_90043356_90043493_+"; exonnum "9"; txlen "4478";
chr3	ENSEMBL_gcm37	exon	90043356	90043493	0.0155987745602705	+	.	gene_id "ENSMUSG00000027939.12"; transcript_id "ENSMUSG00000027939.12_tx_341"; exon_id "chr3_90043356_90043493_+"; exonnum "11"; txlen "4899";
chr3	ENSEMBL_gcm37	exon	90043356	90043493	0.0155987745602705	+	.	gene_id "ENSMUSG00000027939.12"; transcript_id "ENSMUSG00000027939.12_tx_342"; exon_id "chr3_90043356_90043493_+"; exonnum "11"; txlen "5117";
chr3	ENSEMBL_gcm37	exon	90043356	90043493	0.0155987745602705	+	.	gene_id "ENSMUSG00000027939.12"; transcript_id "ENSMUSG00000027939.12_tx_343"; exon_id "chr3_90043356_90043493_+"; exonnum "10"; txlen "4766";
chr3	ENSEMBL_gcm37	exon	90043356	90043493	0.0155987745602705	+	.	gene_id "ENSMUSG00000027939.12"; transcript_id "ENSMUSG00000027939.12_tx_344"; exon_id "chr3_90043356_90043493_+"; exonnum "10"; txlen "4984";
chr3	ENSEMBL_gcm37	exon	90043356	90043493	0.0155537101714829	+	.	gene_id "ENSMUSG00000027939.12"; transcript_id "ENSMUSG00000027939.12_tx_345"; exon_id "chr3_90043356_90043493_+"; exonnum "9"; txlen "4630";
chr3	ENSEMBL_gcm37	exon	90043356	90043493	0.0154968262917068	+	.	gene_id "ENSMUSG00000027939.12"; transcript_id "ENSMUSG00000027939.12_tx_347"; exon_id "chr3_90043356_90043493_+"; exonnum "10"; txlen "5299";
chr3	ENSEMBL_gcm37	exon	90043356	90043493	0.0154968262917068	+	.	gene_id "ENSMUSG00000027939.12"; transcript_id "ENSMUSG00000027939.12_tx_348"; exon_id "chr3_90043356_90043493_+"; exonnum "11"; txlen "5565";
chr3	ENSEMBL_gcm37	exon	90043356	90043493	0.0154874266359539	+	.	gene_id "ENSMUSG00000027939.12"; transcript_id "ENSMUSG00000027939.12_tx_349"; exon_id "chr3_90043356_90043493_+"; exonnum "9"; txlen "4520";
chr3	ENSEMBL_gcm37	exon	90043356	90043493	0.163415226077581	+	.	gene_id "ENSMUSG00000027939.12"; transcript_id "ENSMUSG00000027939.12_tx_35"; exon_id "chr3_90043356_90043493_+"; exonnum "10"; txlen "5515";
chr3	ENSEMBL_gcm37	exon	90043356	90043493	0.0152107302127019	+	.	gene_id "ENSMUSG00000027939.12"; transcript_id "ENSMUSG00000027939.12_tx_350"; exon_id "chr3_90043356_90043493_+"; exonnum "9"; txlen "4482";
chr3	ENSEMBL_gcm37	exon	90043356	90043493	0.0152107302127019	+	.	gene_id "ENSMUSG00000027939.12"; transcript_id "ENSMUSG00000027939.12_tx_351"; exon_id "chr3_90043356_90043493_+"; exonnum "9"; txlen "4700";
chr3	ENSEMBL_gcm37	exon	90043356	90043493	0.0150108841794643	+	.	gene_id "ENSMUSG00000027939.12"; transcript_id "ENSMUSG00000027939.12_tx_352"; exon_id "chr3_90043356_90043493_+"; exonnum "10"; txlen "4788";
chr3	ENSEMBL_gcm37	exon	90043356	90043493	0.0150108841794643	+	.	gene_id "ENSMUSG00000027939.12"; transcript_id "ENSMUSG00000027939.12_tx_353"; exon_id "chr3_90043356_90043493_+"; exonnum "11"; txlen "4921";
chr3	ENSEMBL_gcm37	exon	90043356	90043493	0.0150018429741769	+	.	gene_id "ENSMUSG00000027939.12"; transcript_id "ENSMUSG00000027939.12_tx_354"; exon_id "chr3_90043356_90043493_+"; exonnum "10"; txlen "5231";
chr3	ENSEMBL_gcm37	exon	90043356	90043493	0.0150018429741769	+	.	gene_id "ENSMUSG00000027939.12"; transcript_id "ENSMUSG00000027939.12_tx_355"; exon_id "chr3_90043356_90043493_+"; exonnum "10"; txlen "5364";
chr3	ENSEMBL_gcm37	exon	90043356	90043493	0.0148033798017266	+	.	gene_id "ENSMUSG00000027939.12"; transcript_id "ENSMUSG00000027939.12_tx_356"; exon_id "chr3_90043356_90043493_+"; exonnum "9"; txlen "4681";
chr3	ENSEMBL_gcm37	exon	90043356	90043493	0.0147660271080811	+	.	gene_id "ENSMUSG00000027939.12"; transcript_id "ENSMUSG00000027939.12_tx_357"; exon_id "chr3_90043356_90043493_+"; exonnum "9"; txlen "4666";
chr3	ENSEMBL_gcm37	exon	90043356	90043493	0.156726799608351	+	.	gene_id "ENSMUSG00000027939.12"; transcript_id "ENSMUSG00000027939.12_tx_36"; exon_id "chr3_90043356_90043493_+"; exonnum "9"; txlen "4572";
chr3	ENSEMBL_gcm37	exon	90043356	90043493	0.0145379642012123	+	.	gene_id "ENSMUSG00000027939.12"; transcript_id "ENSMUSG00000027939.12_tx_363"; exon_id "chr3_90043356_90043493_+"; exonnum "9"; txlen "4792";
chr3	ENSEMBL_gcm37	exon	90043356	90043493	0.0142008853982229	+	.	gene_id "ENSMUSG00000027939.12"; transcript_id "ENSMUSG00000027939.12_tx_366"; exon_id "chr3_90043356_90043493_+"; exonnum "8"; txlen "4963";
chr3	ENSEMBL_gcm37	exon	90043356	90043493	0.0142008853982229	+	.	gene_id "ENSMUSG00000027939.12"; transcript_id "ENSMUSG00000027939.12_tx_367"; exon_id "chr3_90043356_90043493_+"; exonnum "9"; txlen "5096";
chr3	ENSEMBL_gcm37	exon	90043356	90043493	0.151399292076645	+	.	gene_id "ENSMUSG00000027939.12"; transcript_id "ENSMUSG00000027939.12_tx_37"; exon_id "chr3_90043356_90043493_+"; exonnum "11"; txlen "4996";
chr3	ENSEMBL_gcm37	exon	90043356	90043493	0.0139642827950248	+	.	gene_id "ENSMUSG00000027939.12"; transcript_id "ENSMUSG00000027939.12_tx_373"; exon_id "chr3_90043356_90043493_+"; exonnum "10"; txlen "5276";
chr3	ENSEMBL_gcm37	exon	90043356	90043493	0.0135276503011113	+	.	gene_id "ENSMUSG00000027939.12"; transcript_id "ENSMUSG00000027939.12_tx_377"; exon_id "chr3_90043356_90043493_+"; exonnum "9"; txlen "5128";
chr3	ENSEMBL_gcm37	exon	90043356	90043493	0.0135276503011113	+	.	gene_id "ENSMUSG00000027939.12"; transcript_id "ENSMUSG00000027939.12_tx_378"; exon_id "chr3_90043356_90043493_+"; exonnum "8"; txlen "4862";
chr3	ENSEMBL_gcm37	exon	90043356	90043493	0.0135215154184319	+	.	gene_id "ENSMUSG00000027939.12"; transcript_id "ENSMUSG00000027939.12_tx_379"; exon_id "chr3_90043356_90043493_+"; exonnum "9"; txlen "4587";
chr3	ENSEMBL_gcm37	exon	90043356	90043493	0.0135215154184319	+	.	gene_id "ENSMUSG00000027939.12"; transcript_id "ENSMUSG00000027939.12_tx_380"; exon_id "chr3_90043356_90043493_+"; exonnum "9"; txlen "4805";
chr3	ENSEMBL_gcm37	exon	90043356	90043493	0.0135215154184319	+	.	gene_id "ENSMUSG00000027939.12"; transcript_id "ENSMUSG00000027939.12_tx_381"; exon_id "chr3_90043356_90043493_+"; exonnum "9"; txlen "4454";
chr3	ENSEMBL_gcm37	exon	90043356	90043493	0.0135215154184319	+	.	gene_id "ENSMUSG00000027939.12"; transcript_id "ENSMUSG00000027939.12_tx_382"; exon_id "chr3_90043356_90043493_+"; exonnum "9"; txlen "4672";
chr3	ENSEMBL_gcm37	exon	90043356	90043493	0.0133997305627885	+	.	gene_id "ENSMUSG00000027939.12"; transcript_id "ENSMUSG00000027939.12_tx_383"; exon_id "chr3_90043356_90043493_+"; exonnum "8"; txlen "4874";
chr3	ENSEMBL_gcm37	exon	90043356	90043493	0.0133997305627885	+	.	gene_id "ENSMUSG00000027939.12"; transcript_id "ENSMUSG00000027939.12_tx_384"; exon_id "chr3_90043356_90043493_+"; exonnum "9"; txlen "5112";
chr3	ENSEMBL_gcm37	exon	90043356	90043493	0.0132426471654846	+	.	gene_id "ENSMUSG00000027939.12"; transcript_id "ENSMUSG00000027939.12_tx_385"; exon_id "chr3_90043356_90043493_+"; exonnum "9"; txlen "5009";
chr3	ENSEMBL_gcm37	exon	90043356	90043493	0.0131810261865931	+	.	gene_id "ENSMUSG00000027939.12"; transcript_id "ENSMUSG00000027939.12_tx_386"; exon_id "chr3_90043356_90043493_+"; exonnum "11"; txlen "5081";
chr3	ENSEMBL_gcm37	exon	90043356	90043493	0.0131002801483513	+	.	gene_id "ENSMUSG00000027939.12"; transcript_id "ENSMUSG00000027939.12_tx_387"; exon_id "chr3_90043356_90043493_+"; exonnum "8"; txlen "4846";
chr3	ENSEMBL_gcm37	exon	90043356	90043493	0.0129659581615087	+	.	gene_id "ENSMUSG00000027939.12"; transcript_id "ENSMUSG00000027939.12_tx_388"; exon_id "chr3_90043356_90043493_+"; exonnum "8"; txlen "4702";
chr3	ENSEMBL_gcm37	exon	90043356	90043493	0.0127205905066499	+	.	gene_id "ENSMUSG00000027939.12"; transcript_id "ENSMUSG00000027939.12_tx_389"; exon_id "chr3_90043356_90043493_+"; exonnum "9"; txlen "4415";
chr3	ENSEMBL_gcm37	exon	90043356	90043493	0.146085326500721	+	.	gene_id "ENSMUSG00000027939.12"; transcript_id "ENSMUSG00000027939.12_tx_39"; exon_id "chr3_90043356_90043493_+"; exonnum "10"; txlen "5081";
chr3	ENSEMBL_gcm37	exon	90043356	90043493	0.0127019880244039	+	.	gene_id "ENSMUSG00000027939.12"; transcript_id "ENSMUSG00000027939.12_tx_390"; exon_id "chr3_90043356_90043493_+"; exonnum "8"; txlen "4732";
chr3	ENSEMBL_gcm37	exon	90043356	90043493	0.0126459728143579	+	.	gene_id "ENSMUSG00000027939.12"; transcript_id "ENSMUSG00000027939.12_tx_396"; exon_id "chr3_90043356_90043493_+"; exonnum "9"; txlen "4786";
chr3	ENSEMBL_gcm37	exon	90043356	90043493	0.0124728292177529	+	.	gene_id "ENSMUSG00000027939.12"; transcript_id "ENSMUSG00000027939.12_tx_397"; exon_id "chr3_90043356_90043493_+"; exonnum "10"; txlen "4743";
chr3	ENSEMBL_gcm37	exon	90043356	90043493	0.0122621016559574	+	.	gene_id "ENSMUSG00000027939.12"; transcript_id "ENSMUSG00000027939.12_tx_398"; exon_id "chr3_90043356_90043493_+"; exonnum "2"; txlen "3665";
chr3	ENSEMBL_gcm37	exon	90043356	90043493	0.706011876433549	+	.	gene_id "ENSMUSG00000027939.12"; transcript_id "ENSMUSG00000027939.12_tx_4"; exon_id "chr3_90043356_90043493_+"; exonnum "11"; txlen "5355";
chr3	ENSEMBL_gcm37	exon	90043356	90043493	0.145790406627586	+	.	gene_id "ENSMUSG00000027939.12"; transcript_id "ENSMUSG00000027939.12_tx_40"; exon_id "chr3_90043356_90043493_+"; exonnum "9"; txlen "4468";
chr3	ENSEMBL_gcm37	exon	90043356	90043493	0.0120432988042166	+	.	gene_id "ENSMUSG00000027939.12"; transcript_id "ENSMUSG00000027939.12_tx_402"; exon_id "chr3_90043356_90043493_+"; exonnum "9"; txlen "4984";
chr3	ENSEMBL_gcm37	exon	90043356	90043493	0.0120432988042166	+	.	gene_id "ENSMUSG00000027939.12"; transcript_id "ENSMUSG00000027939.12_tx_403"; exon_id "chr3_90043356_90043493_+"; exonnum "9"; txlen "4633";
chr3	ENSEMBL_gcm37	exon	90043356	90043493	0.0120432988042166	+	.	gene_id "ENSMUSG00000027939.12"; transcript_id "ENSMUSG00000027939.12_tx_404"; exon_id "chr3_90043356_90043493_+"; exonnum "9"; txlen "4847";
chr3	ENSEMBL_gcm37	exon	90043356	90043493	0.0120432988042166	+	.	gene_id "ENSMUSG00000027939.12"; transcript_id "ENSMUSG00000027939.12_tx_405"; exon_id "chr3_90043356_90043493_+"; exonnum "9"; txlen "4851";
chr3	ENSEMBL_gcm37	exon	90043356	90043493	0.0120432988042166	+	.	gene_id "ENSMUSG00000027939.12"; transcript_id "ENSMUSG00000027939.12_tx_406"; exon_id "chr3_90043356_90043493_+"; exonnum "9"; txlen "4879";
chr3	ENSEMBL_gcm37	exon	90043356	90043493	0.0120432988042166	+	.	gene_id "ENSMUSG00000027939.12"; transcript_id "ENSMUSG00000027939.12_tx_407"; exon_id "chr3_90043356_90043493_+"; exonnum "9"; txlen "4742";
chr3	ENSEMBL_gcm37	exon	90043356	90043493	0.0120432988042166	+	.	gene_id "ENSMUSG00000027939.12"; transcript_id "ENSMUSG00000027939.12_tx_408"; exon_id "chr3_90043356_90043493_+"; exonnum "9"; txlen "4528";
chr3	ENSEMBL_gcm37	exon	90043356	90043493	0.0117872346922806	+	.	gene_id "ENSMUSG00000027939.12"; transcript_id "ENSMUSG00000027939.12_tx_412"; exon_id "chr3_90043356_90043493_+"; exonnum "10"; txlen "4954";
chr3	ENSEMBL_gcm37	exon	90043356	90043493	0.0117872346922806	+	.	gene_id "ENSMUSG00000027939.12"; transcript_id "ENSMUSG00000027939.12_tx_413"; exon_id "chr3_90043356_90043493_+"; exonnum "10"; txlen "5059";
chr3	ENSEMBL_gcm37	exon	90043356	90043493	0.0117872346922806	+	.	gene_id "ENSMUSG00000027939.12"; transcript_id "ENSMUSG00000027939.12_tx_414"; exon_id "chr3_90043356_90043493_+"; exonnum "10"; txlen "5277";
chr3	ENSEMBL_gcm37	exon	90043356	90043493	0.0117872346922806	+	.	gene_id "ENSMUSG00000027939.12"; transcript_id "ENSMUSG00000027939.12_tx_415"; exon_id "chr3_90043356_90043493_+"; exonnum "10"; txlen "5628";
chr3	ENSEMBL_gcm37	exon	90043356	90043493	0.0117872346922806	+	.	gene_id "ENSMUSG00000027939.12"; transcript_id "ENSMUSG00000027939.12_tx_416"; exon_id "chr3_90043356_90043493_+"; exonnum "11"; txlen "5761";
chr3	ENSEMBL_gcm37	exon	90043356	90043493	0.0117284352978282	+	.	gene_id "ENSMUSG00000027939.12"; transcript_id "ENSMUSG00000027939.12_tx_417"; exon_id "chr3_90043356_90043493_+"; exonnum "9"; txlen "2947";
chr3	ENSEMBL_gcm37	exon	90043356	90043493	0.0117284352978282	+	.	gene_id "ENSMUSG00000027939.12"; transcript_id "ENSMUSG00000027939.12_tx_418"; exon_id "chr3_90043356_90043493_+"; exonnum "11"; txlen "3192";
chr3	ENSEMBL_gcm37	exon	90043356	90043493	0.0117284352978282	+	.	gene_id "ENSMUSG00000027939.12"; transcript_id "ENSMUSG00000027939.12_tx_419"; exon_id "chr3_90043356_90043493_+"; exonnum "9"; txlen "2665";
chr3	ENSEMBL_gcm37	exon	90043356	90043493	0.135563566059417	+	.	gene_id "ENSMUSG00000027939.12"; transcript_id "ENSMUSG00000027939.12_tx_42"; exon_id "chr3_90043356_90043493_+"; exonnum "10"; txlen "4929";
chr3	ENSEMBL_gcm37	exon	90043356	90043493	0.0114876363551367	+	.	gene_id "ENSMUSG00000027939.12"; transcript_id "ENSMUSG00000027939.12_tx_420"; exon_id "chr3_90043356_90043493_+"; exonnum "10"; txlen "4468";
chr3	ENSEMBL_gcm37	exon	90043356	90043493	0.0114876363551367	+	.	gene_id "ENSMUSG00000027939.12"; transcript_id "ENSMUSG00000027939.12_tx_421"; exon_id "chr3_90043356_90043493_+"; exonnum "10"; txlen "4686";
chr3	ENSEMBL_gcm37	exon	90043356	90043493	0.0114256895944426	+	.	gene_id "ENSMUSG00000027939.12"; transcript_id "ENSMUSG00000027939.12_tx_422"; exon_id "chr3_90043356_90043493_+"; exonnum "10"; txlen "4871";
chr3	ENSEMBL_gcm37	exon	90043356	90043493	0.0114256895944426	+	.	gene_id "ENSMUSG00000027939.12"; transcript_id "ENSMUSG00000027939.12_tx_423"; exon_id "chr3_90043356_90043493_+"; exonnum "10"; txlen "5089";
chr3	ENSEMBL_gcm37	exon	90043356	90043493	0.0114256895944426	+	.	gene_id "ENSMUSG00000027939.12"; transcript_id "ENSMUSG00000027939.12_tx_424"; exon_id "chr3_90043356_90043493_+"; exonnum "11"; txlen "5004";
chr3	ENSEMBL_gcm37	exon	90043356	90043493	0.0114256895944426	+	.	gene_id "ENSMUSG00000027939.12"; transcript_id "ENSMUSG00000027939.12_tx_425"; exon_id "chr3_90043356_90043493_+"; exonnum "11"; txlen "5222";
chr3	ENSEMBL_gcm37	exon	90043356	90043493	0.135563566059417	+	.	gene_id "ENSMUSG00000027939.12"; transcript_id "ENSMUSG00000027939.12_tx_43"; exon_id "chr3_90043356_90043493_+"; exonnum "11"; txlen "5062";
chr3	ENSEMBL_gcm37	exon	90043356	90043493	0.0112980224456513	+	.	gene_id "ENSMUSG00000027939.12"; transcript_id "ENSMUSG00000027939.12_tx_433"; exon_id "chr3_90043356_90043493_+"; exonnum "11"; txlen "5432";
chr3	ENSEMBL_gcm37	exon	90043356	90043493	0.0112298667450418	+	.	gene_id "ENSMUSG00000027939.12"; transcript_id "ENSMUSG00000027939.12_tx_434"; exon_id "chr3_90043356_90043493_+"; exonnum "10"; txlen "4656";
chr3	ENSEMBL_gcm37	exon	90043356	90043493	0.0112298667450418	+	.	gene_id "ENSMUSG00000027939.12"; transcript_id "ENSMUSG00000027939.12_tx_435"; exon_id "chr3_90043356_90043493_+"; exonnum "10"; txlen "4874";
chr3	ENSEMBL_gcm37	exon	90043356	90043493	0.0112074559595698	+	.	gene_id "ENSMUSG00000027939.12"; transcript_id "ENSMUSG00000027939.12_tx_436"; exon_id "chr3_90043356_90043493_+"; exonnum "3"; txlen "3661";
chr3	ENSEMBL_gcm37	exon	90043356	90043493	0.0112074559595698	+	.	gene_id "ENSMUSG00000027939.12"; transcript_id "ENSMUSG00000027939.12_tx_437"; exon_id "chr3_90043356_90043493_+"; exonnum "4"; txlen "3661";
chr3	ENSEMBL_gcm37	exon	90043356	90043493	0.0112074559595698	+	.	gene_id "ENSMUSG00000027939.12"; transcript_id "ENSMUSG00000027939.12_tx_438"; exon_id "chr3_90043356_90043493_+"; exonnum "4"; txlen "3794";
chr3	ENSEMBL_gcm37	exon	90043356	90043493	0.0112074559595698	+	.	gene_id "ENSMUSG00000027939.12"; transcript_id "ENSMUSG00000027939.12_tx_439"; exon_id "chr3_90043356_90043493_+"; exonnum "4"; txlen "4012";
chr3	ENSEMBL_gcm37	exon	90043356	90043493	0.135563566059417	+	.	gene_id "ENSMUSG00000027939.12"; transcript_id "ENSMUSG00000027939.12_tx_44"; exon_id "chr3_90043356_90043493_+"; exonnum "10"; txlen "5147";
chr3	ENSEMBL_gcm37	exon	90043356	90043493	0.0111493306344395	+	.	gene_id "ENSMUSG00000027939.12"; transcript_id "ENSMUSG00000027939.12_tx_440"; exon_id "chr3_90043356_90043493_+"; exonnum "10"; txlen "5306";
chr3	ENSEMBL_gcm37	exon	90043356	90043493	0.00975974883802322	+	.	gene_id "ENSMUSG00000027939.12"; transcript_id "ENSMUSG00000027939.12_tx_441"; exon_id "chr3_90043356_90043493_+"; exonnum "12"; txlen "5894";
chr3	ENSEMBL_gcm37	exon	90043356	90043493	0.133810635400295	+	.	gene_id "ENSMUSG00000027939.12"; transcript_id "ENSMUSG00000027939.12_tx_45"; exon_id "chr3_90043356_90043493_+"; exonnum "9"; txlen "4835";
chr3	ENSEMBL_gcm37	exon	90043356	90043493	0.133810635400295	+	.	gene_id "ENSMUSG00000027939.12"; transcript_id "ENSMUSG00000027939.12_tx_46"; exon_id "chr3_90043356_90043493_+"; exonnum "9"; txlen "4553";
chr3	ENSEMBL_gcm37	exon	90043356	90043493	0.133810635400295	+	.	gene_id "ENSMUSG00000027939.12"; transcript_id "ENSMUSG00000027939.12_tx_47"; exon_id "chr3_90043356_90043493_+"; exonnum "10"; txlen "4647";
chr3	ENSEMBL_gcm37	exon	90043356	90043493	0.133810635400295	+	.	gene_id "ENSMUSG00000027939.12"; transcript_id "ENSMUSG00000027939.12_tx_48"; exon_id "chr3_90043356_90043493_+"; exonnum "11"; txlen "4780";
chr3	ENSEMBL_gcm37	exon	90043356	90043493	0.133810635400295	+	.	gene_id "ENSMUSG00000027939.12"; transcript_id "ENSMUSG00000027939.12_tx_49"; exon_id "chr3_90043356_90043493_+"; exonnum "10"; txlen "4865";
chr3	ENSEMBL_gcm37	exon	90043356	90043493	0.412815868002245	+	.	gene_id "ENSMUSG00000027939.12"; transcript_id "ENSMUSG00000027939.12_tx_5"; exon_id "chr3_90043356_90043493_+"; exonnum "10"; txlen "5648";
chr3	ENSEMBL_gcm37	exon	90043356	90043493	0.129270250899029	+	.	gene_id "ENSMUSG00000027939.12"; transcript_id "ENSMUSG00000027939.12_tx_50"; exon_id "chr3_90043356_90043493_+"; exonnum "11"; txlen "5573";
chr3	ENSEMBL_gcm37	exon	90043356	90043493	0.128654660374523	+	.	gene_id "ENSMUSG00000027939.12"; transcript_id "ENSMUSG00000027939.12_tx_51"; exon_id "chr3_90043356_90043493_+"; exonnum "9"; txlen "4600";
chr3	ENSEMBL_gcm37	exon	90043356	90043493	0.124954596937413	+	.	gene_id "ENSMUSG00000027939.12"; transcript_id "ENSMUSG00000027939.12_tx_53"; exon_id "chr3_90043356_90043493_+"; exonnum "10"; txlen "5440";
chr3	ENSEMBL_gcm37	exon	90043356	90043493	0.120646325839409	+	.	gene_id "ENSMUSG00000027939.12"; transcript_id "ENSMUSG00000027939.12_tx_54"; exon_id "chr3_90043356_90043493_+"; exonnum "10"; txlen "4946";
chr3	ENSEMBL_gcm37	exon	90043356	90043493	0.118697268146502	+	.	gene_id "ENSMUSG00000027939.12"; transcript_id "ENSMUSG00000027939.12_tx_56"; exon_id "chr3_90043356_90043493_+"; exonnum "9"; txlen "4790";
chr3	ENSEMBL_gcm37	exon	90043356	90043493	0.117842667945092	+	.	gene_id "ENSMUSG00000027939.12"; transcript_id "ENSMUSG00000027939.12_tx_57"; exon_id "chr3_90043356_90043493_+"; exonnum "10"; txlen "4730";
chr3	ENSEMBL_gcm37	exon	90043356	90043493	0.113528907342971	+	.	gene_id "ENSMUSG00000027939.12"; transcript_id "ENSMUSG00000027939.12_tx_58"; exon_id "chr3_90043356_90043493_+"; exonnum "11"; txlen "5616";
chr3	ENSEMBL_gcm37	exon	90043356	90043493	0.113528907342971	+	.	gene_id "ENSMUSG00000027939.12"; transcript_id "ENSMUSG00000027939.12_tx_59"; exon_id "chr3_90043356_90043493_+"; exonnum "11"; txlen "5691";
chr3	ENSEMBL_gcm37	exon	90043356	90043493	0.384763600795279	+	.	gene_id "ENSMUSG00000027939.12"; transcript_id "ENSMUSG00000027939.12_tx_6"; exon_id "chr3_90043356_90043493_+"; exonnum "11"; txlen "5212";
chr3	ENSEMBL_gcm37	exon	90043356	90043493	0.113528907342971	+	.	gene_id "ENSMUSG00000027939.12"; transcript_id "ENSMUSG00000027939.12_tx_60"; exon_id "chr3_90043356_90043493_+"; exonnum "10"; txlen "5483";
chr3	ENSEMBL_gcm37	exon	90043356	90043493	0.113528907342971	+	.	gene_id "ENSMUSG00000027939.12"; transcript_id "ENSMUSG00000027939.12_tx_61"; exon_id "chr3_90043356_90043493_+"; exonnum "10"; txlen "5558";
chr3	ENSEMBL_gcm37	exon	90043356	90043493	0.112468646954619	+	.	gene_id "ENSMUSG00000027939.12"; transcript_id "ENSMUSG00000027939.12_tx_62"; exon_id "chr3_90043356_90043493_+"; exonnum "5"; txlen "2944";
chr3	ENSEMBL_gcm37	exon	90043356	90043493	0.112468646954619	+	.	gene_id "ENSMUSG00000027939.12"; transcript_id "ENSMUSG00000027939.12_tx_63"; exon_id "chr3_90043356_90043493_+"; exonnum "5"; txlen "2811";
chr3	ENSEMBL_gcm37	exon	90043356	90043493	0.112468646954619	+	.	gene_id "ENSMUSG00000027939.12"; transcript_id "ENSMUSG00000027939.12_tx_64"; exon_id "chr3_90043356_90043493_+"; exonnum "5"; txlen "4126";
chr3	ENSEMBL_gcm37	exon	90043356	90043493	0.112468646954619	+	.	gene_id "ENSMUSG00000027939.12"; transcript_id "ENSMUSG00000027939.12_tx_65"; exon_id "chr3_90043356_90043493_+"; exonnum "5"; txlen "3775";
chr3	ENSEMBL_gcm37	exon	90043356	90043493	0.112468646954619	+	.	gene_id "ENSMUSG00000027939.12"; transcript_id "ENSMUSG00000027939.12_tx_66"; exon_id "chr3_90043356_90043493_+"; exonnum "5"; txlen "3993";
chr3	ENSEMBL_gcm37	exon	90043356	90043493	0.112468646954619	+	.	gene_id "ENSMUSG00000027939.12"; transcript_id "ENSMUSG00000027939.12_tx_67"; exon_id "chr3_90043356_90043493_+"; exonnum "5"; txlen "4098";
chr3	ENSEMBL_gcm37	exon	90043356	90043493	0.110990330043884	+	.	gene_id "ENSMUSG00000027939.12"; transcript_id "ENSMUSG00000027939.12_tx_68"; exon_id "chr3_90043356_90043493_+"; exonnum "9"; txlen "4658";
chr3	ENSEMBL_gcm37	exon	90043356	90043493	0.106328472553353	+	.	gene_id "ENSMUSG00000027939.12"; transcript_id "ENSMUSG00000027939.12_tx_71"; exon_id "chr3_90043356_90043493_+"; exonnum "11"; txlen "5137";
chr3	ENSEMBL_gcm37	exon	90043356	90043493	0.105639975316023	+	.	gene_id "ENSMUSG00000027939.12"; transcript_id "ENSMUSG00000027939.12_tx_72"; exon_id "chr3_90043356_90043493_+"; exonnum "10"; txlen "4942";
chr3	ENSEMBL_gcm37	exon	90043356	90043493	0.105639975316023	+	.	gene_id "ENSMUSG00000027939.12"; transcript_id "ENSMUSG00000027939.12_tx_73"; exon_id "chr3_90043356_90043493_+"; exonnum "10"; txlen "4660";
chr3	ENSEMBL_gcm37	exon	90043356	90043493	0.104154882881952	+	.	gene_id "ENSMUSG00000027939.12"; transcript_id "ENSMUSG00000027939.12_tx_74"; exon_id "chr3_90043356_90043493_+"; exonnum "9"; txlen "4803";
chr3	ENSEMBL_gcm37	exon	90043356	90043493	0.104154882881952	+	.	gene_id "ENSMUSG00000027939.12"; transcript_id "ENSMUSG00000027939.12_tx_75"; exon_id "chr3_90043356_90043493_+"; exonnum "9"; txlen "4936";
chr3	ENSEMBL_gcm37	exon	90043356	90043493	0.103172630858603	+	.	gene_id "ENSMUSG00000027939.12"; transcript_id "ENSMUSG00000027939.12_tx_76"; exon_id "chr3_90043356_90043493_+"; exonnum "9"; txlen "4393";
chr3	ENSEMBL_gcm37	exon	90043356	90043493	0.0985973102949543	+	.	gene_id "ENSMUSG00000027939.12"; transcript_id "ENSMUSG00000027939.12_tx_77"; exon_id "chr3_90043356_90043493_+"; exonnum "10"; txlen "4886";
chr3	ENSEMBL_gcm37	exon	90043356	90043493	0.0985973102949543	+	.	gene_id "ENSMUSG00000027939.12"; transcript_id "ENSMUSG00000027939.12_tx_78"; exon_id "chr3_90043356_90043493_+"; exonnum "11"; txlen "5019";
chr3	ENSEMBL_gcm37	exon	90043356	90043493	0.0985973102949543	+	.	gene_id "ENSMUSG00000027939.12"; transcript_id "ENSMUSG00000027939.12_tx_79"; exon_id "chr3_90043356_90043493_+"; exonnum "9"; txlen "4792";
chr3	ENSEMBL_gcm37	exon	90043356	90043493	0.0985973102949543	+	.	gene_id "ENSMUSG00000027939.12"; transcript_id "ENSMUSG00000027939.12_tx_80"; exon_id "chr3_90043356_90043493_+"; exonnum "10"; txlen "5104";
chr3	ENSEMBL_gcm37	exon	90043356	90043493	0.0958964074755048	+	.	gene_id "ENSMUSG00000027939.12"; transcript_id "ENSMUSG00000027939.12_tx_81"; exon_id "chr3_90043356_90043493_+"; exonnum "10"; txlen "5069";
chr3	ENSEMBL_gcm37	exon	90043356	90043493	0.0958964074755048	+	.	gene_id "ENSMUSG00000027939.12"; transcript_id "ENSMUSG00000027939.12_tx_82"; exon_id "chr3_90043356_90043493_+"; exonnum "10"; txlen "4936";
chr3	ENSEMBL_gcm37	exon	90043356	90043493	0.0958088194953835	+	.	gene_id "ENSMUSG00000027939.12"; transcript_id "ENSMUSG00000027939.12_tx_83"; exon_id "chr3_90043356_90043493_+"; exonnum "7"; txlen "4505";
chr3	ENSEMBL_gcm37	exon	90043356	90043493	0.0936607316910273	+	.	gene_id "ENSMUSG00000027939.12"; transcript_id "ENSMUSG00000027939.12_tx_84"; exon_id "chr3_90043356_90043493_+"; exonnum "8"; txlen "4834";
chr3	ENSEMBL_gcm37	exon	90043356	90043493	0.0894713616624093	+	.	gene_id "ENSMUSG00000027939.12"; transcript_id "ENSMUSG00000027939.12_tx_86"; exon_id "chr3_90043356_90043493_+"; exonnum "10"; txlen "5432";
chr3	ENSEMBL_gcm37	exon	90043356	90043493	0.0892190973320012	+	.	gene_id "ENSMUSG00000027939.12"; transcript_id "ENSMUSG00000027939.12_tx_87"; exon_id "chr3_90043356_90043493_+"; exonnum "9"; txlen "4831";
chr3	ENSEMBL_gcm37	exon	90043356	90043493	0.0831881003491395	+	.	gene_id "ENSMUSG00000027939.12"; transcript_id "ENSMUSG00000027939.12_tx_88"; exon_id "chr3_90043356_90043493_+"; exonnum "11"; txlen "5186";
chr3	ENSEMBL_gcm37	exon	90043356	90043493	0.0812314703279851	+	.	gene_id "ENSMUSG00000027939.12"; transcript_id "ENSMUSG00000027939.12_tx_89"; exon_id "chr3_90043356_90043493_+"; exonnum "4"; txlen "1426";
chr3	ENSEMBL_gcm37	exon	90043356	90043493	0.347583920092929	+	.	gene_id "ENSMUSG00000027939.12"; transcript_id "ENSMUSG00000027939.12_tx_9"; exon_id "chr3_90043356_90043493_+"; exonnum "10"; txlen "5573";
chr3	ENSEMBL_gcm37	exon	90043356	90043493	0.0801717348827328	+	.	gene_id "ENSMUSG00000027939.12"; transcript_id "ENSMUSG00000027939.12_tx_90"; exon_id "chr3_90043356_90043493_+"; exonnum "9"; txlen "4818";
chr3	ENSEMBL_gcm37	exon	90043356	90043493	0.0790032867790007	+	.	gene_id "ENSMUSG00000027939.12"; transcript_id "ENSMUSG00000027939.12_tx_91"; exon_id "chr3_90043356_90043493_+"; exonnum "9"; txlen "5287";
chr3	ENSEMBL_gcm37	exon	90043356	90043493	0.0774693152317498	+	.	gene_id "ENSMUSG00000027939.12"; transcript_id "ENSMUSG00000027939.12_tx_92"; exon_id "chr3_90043356_90043493_+"; exonnum "8"; txlen "4552";
chr3	ENSEMBL_gcm37	exon	90043356	90043493	0.0771598977147049	+	.	gene_id "ENSMUSG00000027939.12"; transcript_id "ENSMUSG00000027939.12_tx_93"; exon_id "chr3_90043356_90043493_+"; exonnum "9"; txlen "4467";
chr3	ENSEMBL_gcm37	exon	90043356	90043493	0.0731568337890752	+	.	gene_id "ENSMUSG00000027939.12"; transcript_id "ENSMUSG00000027939.12_tx_94"; exon_id "chr3_90043356_90043493_+"; exonnum "10"; txlen "4573";
chr3	ENSEMBL_gcm37	exon	90043356	90043493	0.0689581168804058	+	.	gene_id "ENSMUSG00000027939.12"; transcript_id "ENSMUSG00000027939.12_tx_95"; exon_id "chr3_90043356_90043493_+"; exonnum "10"; txlen "4964";
chr3	ENSEMBL_gcm37	exon	90043356	90043493	0.0657588093131308	+	.	gene_id "ENSMUSG00000027939.12"; transcript_id "ENSMUSG00000027939.12_tx_96"; exon_id "chr3_90043356_90043493_+"; exonnum "5"; txlen "1539";
chr3	ENSEMBL_gcm37	exon	90043356	90043493	0.0646318597053597	+	.	gene_id "ENSMUSG00000027939.12"; transcript_id "ENSMUSG00000027939.12_tx_97"; exon_id "chr3_90043356_90043493_+"; exonnum "11"; txlen "5325";
chr3	ENSEMBL_gcm37	exon	90043356	90043493	0.0642660554496239	+	.	gene_id "ENSMUSG00000027939.12"; transcript_id "ENSMUSG00000027939.12_tx_98"; exon_id "chr3_90043356_90043493_+"; exonnum "8"; txlen "4882";
chr3	ENSEMBL_gcm37	exon	90043356	90043493	0.0633839851896135	+	.	gene_id "ENSMUSG00000027939.12"; transcript_id "ENSMUSG00000027939.12_tx_99"; exon_id "chr3_90043356_90043493_+"; exonnum "10"; txlen "4664";
chr3	ENSEMBL	exon	90044153	90044308	0	+	.	gene_id "ENSMUSG00000027939.12"; transcript_id "ENSMUST00000029548.9"; gene_type "protein_coding"; gene_name "Nup210l"; transcript_type "protein_coding"; transcript_name "Nup210l-201"; exon_number 12; exon_id "ENSMUSE00000174503.2"; level 3; protein_id "ENSMUSP00000029548.5"; transcript_support_level "5"; mgi_id "MGI:1924845"; tag "basic"; tag "Ensembl_canonical"; tag "GENCODE_Primary"; tag "appris_principal_2"; tag "CCDS"; ccdsid "CCDS50969.1"; havana_gene "OTTMUSG00000052889.1";
chr3	ENSEMBL	CDS	90044153	90044308	0	+	0	gene_id "ENSMUSG00000027939.12"; transcript_id "ENSMUST00000029548.9"; gene_type "protein_coding"; gene_name "Nup210l"; transcript_type "protein_coding"; transcript_name "Nup210l-201"; exon_number 12; exon_id "ENSMUSE00000174503.2"; level 3; protein_id "ENSMUSP00000029548.5"; transcript_support_level "5"; mgi_id "MGI:1924845"; tag "basic"; tag "Ensembl_canonical"; tag "GENCODE_Primary"; tag "appris_principal_2"; tag "CCDS"; ccdsid "CCDS50969.1"; havana_gene "OTTMUSG00000052889.1";
chr3	HAVANA	exon	90044153	90044308	0	+	.	gene_id "ENSMUSG00000027939.12"; transcript_id "ENSMUST00000200410.2"; gene_type "protein_coding"; gene_name "Nup210l"; transcript_type "protein_coding"; transcript_name "Nup210l-202"; exon_number 12; exon_id "ENSMUSE00000174503.2"; level 2; protein_id "ENSMUSP00000143368.2"; transcript_support_level "5"; mgi_id "MGI:1924845"; tag "RNA_Seq_supported_partial"; tag "basic"; tag "appris_alternative_2"; havana_gene "OTTMUSG00000052889.1"; havana_transcript "OTTMUST00000132380.1";
chr3	HAVANA	CDS	90044153	90044308	0	+	0	gene_id "ENSMUSG00000027939.12"; transcript_id "ENSMUST00000200410.2"; gene_type "protein_coding"; gene_name "Nup210l"; transcript_type "protein_coding"; transcript_name "Nup210l-202"; exon_number 12; exon_id "ENSMUSE00000174503.2"; level 2; protein_id "ENSMUSP00000143368.2"; transcript_support_level "5"; mgi_id "MGI:1924845"; tag "RNA_Seq_supported_partial"; tag "basic"; tag "appris_alternative_2"; havana_gene "OTTMUSG00000052889.1"; havana_transcript "OTTMUST00000132380.1";
chr3	ENSEMBL_gcm37	exon	90044153	90044308	8.25059630227246	+	.	gene_id "ENSMUSG00000027939.12"; transcript_id "ENSMUSG00000027939.12_tx_1"; exon_id "chr3_90044153_90044308_+"; exonnum "12"; txlen "5781";
chr3	ENSEMBL_gcm37	exon	90044153	90044308	0.285617450461708	+	.	gene_id "ENSMUSG00000027939.12"; transcript_id "ENSMUSG00000027939.12_tx_10"; exon_id "chr3_90044153_90044308_+"; exonnum "11"; txlen "5297";
chr3	ENSEMBL_gcm37	exon	90044153	90044308	0.0633839851896135	+	.	gene_id "ENSMUSG00000027939.12"; transcript_id "ENSMUSG00000027939.12_tx_100"; exon_id "chr3_90044153_90044308_+"; exonnum "11"; txlen "4623";
chr3	ENSEMBL_gcm37	exon	90044153	90044308	0.0633839851896135	+	.	gene_id "ENSMUSG00000027939.12"; transcript_id "ENSMUSG00000027939.12_tx_101"; exon_id "chr3_90044153_90044308_+"; exonnum "11"; txlen "4341";
chr3	ENSEMBL_gcm37	exon	90044153	90044308	0.062770688166368	+	.	gene_id "ENSMUSG00000027939.12"; transcript_id "ENSMUSG00000027939.12_tx_102"; exon_id "chr3_90044153_90044308_+"; exonnum "10"; txlen "4611";
chr3	ENSEMBL_gcm37	exon	90044153	90044308	0.0612118969771776	+	.	gene_id "ENSMUSG00000027939.12"; transcript_id "ENSMUSG00000027939.12_tx_103"; exon_id "chr3_90044153_90044308_+"; exonnum "11"; txlen "5404";
chr3	ENSEMBL_gcm37	exon	90044153	90044308	0.060884142874346	+	.	gene_id "ENSMUSG00000027939.12"; transcript_id "ENSMUSG00000027939.12_tx_104"; exon_id "chr3_90044153_90044308_+"; exonnum "9"; txlen "4749";
chr3	ENSEMBL_gcm37	exon	90044153	90044308	0.0602077603592905	+	.	gene_id "ENSMUSG00000027939.12"; transcript_id "ENSMUSG00000027939.12_tx_105"; exon_id "chr3_90044153_90044308_+"; exonnum "9"; txlen "4777";
chr3	ENSEMBL_gcm37	exon	90044153	90044308	0.0598626526790794	+	.	gene_id "ENSMUSG00000027939.12"; transcript_id "ENSMUSG00000027939.12_tx_106"; exon_id "chr3_90044153_90044308_+"; exonnum "11"; txlen "4730";
chr3	ENSEMBL_gcm37	exon	90044153	90044308	0.0598626526790794	+	.	gene_id "ENSMUSG00000027939.12"; transcript_id "ENSMUSG00000027939.12_tx_107"; exon_id "chr3_90044153_90044308_+"; exonnum "11"; txlen "4448";
chr3	ENSEMBL_gcm37	exon	90044153	90044308	0.0598626526790794	+	.	gene_id "ENSMUSG00000027939.12"; transcript_id "ENSMUSG00000027939.12_tx_108"; exon_id "chr3_90044153_90044308_+"; exonnum "11"; txlen "4880";
chr3	ENSEMBL_gcm37	exon	90044153	90044308	0.0598626526790794	+	.	gene_id "ENSMUSG00000027939.12"; transcript_id "ENSMUSG00000027939.12_tx_109"; exon_id "chr3_90044153_90044308_+"; exonnum "11"; txlen "4598";
chr3	ENSEMBL_gcm37	exon	90044153	90044308	0.276198671235079	+	.	gene_id "ENSMUSG00000027939.12"; transcript_id "ENSMUSG00000027939.12_tx_11"; exon_id "chr3_90044153_90044308_+"; exonnum "11"; txlen "5079";
chr3	ENSEMBL_gcm37	exon	90044153	90044308	0.0598626526790794	+	.	gene_id "ENSMUSG00000027939.12"; transcript_id "ENSMUSG00000027939.12_tx_110"; exon_id "chr3_90044153_90044308_+"; exonnum "12"; txlen "5013";
chr3	ENSEMBL_gcm37	exon	90044153	90044308	0.0598626526790794	+	.	gene_id "ENSMUSG00000027939.12"; transcript_id "ENSMUSG00000027939.12_tx_111"; exon_id "chr3_90044153_90044308_+"; exonnum "11"; txlen "4687";
chr3	ENSEMBL_gcm37	exon	90044153	90044308	0.0598626526790794	+	.	gene_id "ENSMUSG00000027939.12"; transcript_id "ENSMUSG00000027939.12_tx_112"; exon_id "chr3_90044153_90044308_+"; exonnum "10"; txlen "4786";
chr3	ENSEMBL_gcm37	exon	90044153	90044308	0.0598626526790794	+	.	gene_id "ENSMUSG00000027939.12"; transcript_id "ENSMUSG00000027939.12_tx_113"; exon_id "chr3_90044153_90044308_+"; exonnum "12"; txlen "4731";
chr3	ENSEMBL_gcm37	exon	90044153	90044308	0.0598626526790794	+	.	gene_id "ENSMUSG00000027939.12"; transcript_id "ENSMUSG00000027939.12_tx_114"; exon_id "chr3_90044153_90044308_+"; exonnum "10"; txlen "4504";
chr3	ENSEMBL_gcm37	exon	90044153	90044308	0.0598626526790794	+	.	gene_id "ENSMUSG00000027939.12"; transcript_id "ENSMUSG00000027939.12_tx_115"; exon_id "chr3_90044153_90044308_+"; exonnum "11"; txlen "5098";
chr3	ENSEMBL_gcm37	exon	90044153	90044308	0.0598626526790794	+	.	gene_id "ENSMUSG00000027939.12"; transcript_id "ENSMUSG00000027939.12_tx_116"; exon_id "chr3_90044153_90044308_+"; exonnum "11"; txlen "4816";
chr3	ENSEMBL_gcm37	exon	90044153	90044308	0.059773631849046	+	.	gene_id "ENSMUSG00000027939.12"; transcript_id "ENSMUSG00000027939.12_tx_117"; exon_id "chr3_90044153_90044308_+"; exonnum "10"; txlen "4260";
chr3	ENSEMBL_gcm37	exon	90044153	90044308	0.0595640485886077	+	.	gene_id "ENSMUSG00000027939.12"; transcript_id "ENSMUSG00000027939.12_tx_118"; exon_id "chr3_90044153_90044308_+"; exonnum "10"; txlen "4877";
chr3	ENSEMBL_gcm37	exon	90044153	90044308	0.0585235398937783	+	.	gene_id "ENSMUSG00000027939.12"; transcript_id "ENSMUSG00000027939.12_tx_119"; exon_id "chr3_90044153_90044308_+"; exonnum "11"; txlen "4923";
chr3	ENSEMBL_gcm37	exon	90044153	90044308	0.22740837093012	+	.	gene_id "ENSMUSG00000027939.12"; transcript_id "ENSMUSG00000027939.12_tx_12"; exon_id "chr3_90044153_90044308_+"; exonnum "11"; txlen "5186";
chr3	ENSEMBL_gcm37	exon	90044153	90044308	0.0581786128141238	+	.	gene_id "ENSMUSG00000027939.12"; transcript_id "ENSMUSG00000027939.12_tx_120"; exon_id "chr3_90044153_90044308_+"; exonnum "10"; txlen "5015";
chr3	ENSEMBL_gcm37	exon	90044153	90044308	0.0572623406497954	+	.	gene_id "ENSMUSG00000027939.12"; transcript_id "ENSMUSG00000027939.12_tx_121"; exon_id "chr3_90044153_90044308_+"; exonnum "12"; txlen "5079";
chr3	ENSEMBL_gcm37	exon	90044153	90044308	0.0572623406497954	+	.	gene_id "ENSMUSG00000027939.12"; transcript_id "ENSMUSG00000027939.12_tx_122"; exon_id "chr3_90044153_90044308_+"; exonnum "11"; txlen "5164";
chr3	ENSEMBL_gcm37	exon	90044153	90044308	0.0572623406497954	+	.	gene_id "ENSMUSG00000027939.12"; transcript_id "ENSMUSG00000027939.12_tx_123"; exon_id "chr3_90044153_90044308_+"; exonnum "12"; txlen "5297";
chr3	ENSEMBL_gcm37	exon	90044153	90044308	0.0570355893998036	+	.	gene_id "ENSMUSG00000027939.12"; transcript_id "ENSMUSG00000027939.12_tx_124"; exon_id "chr3_90044153_90044308_+"; exonnum "10"; txlen "4613";
chr3	ENSEMBL_gcm37	exon	90044153	90044308	0.0561584163635838	+	.	gene_id "ENSMUSG00000027939.12"; transcript_id "ENSMUSG00000027939.12_tx_125"; exon_id "chr3_90044153_90044308_+"; exonnum "10"; txlen "4686";
chr3	ENSEMBL_gcm37	exon	90044153	90044308	0.0549575023053384	+	.	gene_id "ENSMUSG00000027939.12"; transcript_id "ENSMUSG00000027939.12_tx_126"; exon_id "chr3_90044153_90044308_+"; exonnum "11"; txlen "5192";
chr3	ENSEMBL_gcm37	exon	90044153	90044308	0.054796700238846	+	.	gene_id "ENSMUSG00000027939.12"; transcript_id "ENSMUSG00000027939.12_tx_127"; exon_id "chr3_90044153_90044308_+"; exonnum "9"; txlen "5100";
chr3	ENSEMBL_gcm37	exon	90044153	90044308	0.0528091761184056	+	.	gene_id "ENSMUSG00000027939.12"; transcript_id "ENSMUSG00000027939.12_tx_128"; exon_id "chr3_90044153_90044308_+"; exonnum "11"; txlen "4733";
chr3	ENSEMBL_gcm37	exon	90044153	90044308	0.0523009117944147	+	.	gene_id "ENSMUSG00000027939.12"; transcript_id "ENSMUSG00000027939.12_tx_129"; exon_id "chr3_90044153_90044308_+"; exonnum "10"; txlen "4538";
chr3	ENSEMBL_gcm37	exon	90044153	90044308	0.0517083090546333	+	.	gene_id "ENSMUSG00000027939.12"; transcript_id "ENSMUSG00000027939.12_tx_130"; exon_id "chr3_90044153_90044308_+"; exonnum "10"; txlen "4548";
chr3	ENSEMBL_gcm37	exon	90044153	90044308	0.0517083090546333	+	.	gene_id "ENSMUSG00000027939.12"; transcript_id "ENSMUSG00000027939.12_tx_131"; exon_id "chr3_90044153_90044308_+"; exonnum "10"; txlen "4766";
chr3	ENSEMBL_gcm37	exon	90044153	90044308	0.0517083090546333	+	.	gene_id "ENSMUSG00000027939.12"; transcript_id "ENSMUSG00000027939.12_tx_132"; exon_id "chr3_90044153_90044308_+"; exonnum "10"; txlen "4633";
chr3	ENSEMBL_gcm37	exon	90044153	90044308	0.0514020582965986	+	.	gene_id "ENSMUSG00000027939.12"; transcript_id "ENSMUSG00000027939.12_tx_133"; exon_id "chr3_90044153_90044308_+"; exonnum "10"; txlen "5182";
chr3	ENSEMBL_gcm37	exon	90044153	90044308	0.0511898510114892	+	.	gene_id "ENSMUSG00000027939.12"; transcript_id "ENSMUSG00000027939.12_tx_134"; exon_id "chr3_90044153_90044308_+"; exonnum "10"; txlen "4766";
chr3	ENSEMBL_gcm37	exon	90044153	90044308	0.0511898510114892	+	.	gene_id "ENSMUSG00000027939.12"; transcript_id "ENSMUSG00000027939.12_tx_135"; exon_id "chr3_90044153_90044308_+"; exonnum "10"; txlen "4661";
chr3	ENSEMBL_gcm37	exon	90044153	90044308	0.0511898510114892	+	.	gene_id "ENSMUSG00000027939.12"; transcript_id "ENSMUSG00000027939.12_tx_136"; exon_id "chr3_90044153_90044308_+"; exonnum "11"; txlen "4899";
chr3	ENSEMBL_gcm37	exon	90044153	90044308	0.0511685891854684	+	.	gene_id "ENSMUSG00000027939.12"; transcript_id "ENSMUSG00000027939.12_tx_137"; exon_id "chr3_90044153_90044308_+"; exonnum "11"; txlen "4601";
chr3	ENSEMBL_gcm37	exon	90044153	90044308	0.0509154162849317	+	.	gene_id "ENSMUSG00000027939.12"; transcript_id "ENSMUSG00000027939.12_tx_139"; exon_id "chr3_90044153_90044308_+"; exonnum "11"; txlen "4526";
chr3	ENSEMBL_gcm37	exon	90044153	90044308	0.203405958989489	+	.	gene_id "ENSMUSG00000027939.12"; transcript_id "ENSMUSG00000027939.12_tx_14"; exon_id "chr3_90044153_90044308_+"; exonnum "12"; txlen "5749";
chr3	ENSEMBL_gcm37	exon	90044153	90044308	0.0508386365013317	+	.	gene_id "ENSMUSG00000027939.12"; transcript_id "ENSMUSG00000027939.12_tx_140"; exon_id "chr3_90044153_90044308_+"; exonnum "11"; txlen "4851";
chr3	ENSEMBL_gcm37	exon	90044153	90044308	0.0506243451431445	+	.	gene_id "ENSMUSG00000027939.12"; transcript_id "ENSMUSG00000027939.12_tx_141"; exon_id "chr3_90044153_90044308_+"; exonnum "10"; txlen "4698";
chr3	ENSEMBL_gcm37	exon	90044153	90044308	0.0504846204432669	+	.	gene_id "ENSMUSG00000027939.12"; transcript_id "ENSMUSG00000027939.12_tx_142"; exon_id "chr3_90044153_90044308_+"; exonnum "12"; txlen "5676";
chr3	ENSEMBL_gcm37	exon	90044153	90044308	0.0504846204432669	+	.	gene_id "ENSMUSG00000027939.12"; transcript_id "ENSMUSG00000027939.12_tx_143"; exon_id "chr3_90044153_90044308_+"; exonnum "11"; txlen "5543";
chr3	ENSEMBL_gcm37	exon	90044153	90044308	0.0493487226266952	+	.	gene_id "ENSMUSG00000027939.12"; transcript_id "ENSMUSG00000027939.12_tx_145"; exon_id "chr3_90044153_90044308_+"; exonnum "12"; txlen "5107";
chr3	ENSEMBL_gcm37	exon	90044153	90044308	0.048136879546132	+	.	gene_id "ENSMUSG00000027939.12"; transcript_id "ENSMUSG00000027939.12_tx_147"; exon_id "chr3_90044153_90044308_+"; exonnum "10"; txlen "4659";
chr3	ENSEMBL_gcm37	exon	90044153	90044308	0.0481317777665333	+	.	gene_id "ENSMUSG00000027939.12"; transcript_id "ENSMUSG00000027939.12_tx_148"; exon_id "chr3_90044153_90044308_+"; exonnum "9"; txlen "4723";
chr3	ENSEMBL_gcm37	exon	90044153	90044308	0.0481317777665333	+	.	gene_id "ENSMUSG00000027939.12"; transcript_id "ENSMUSG00000027939.12_tx_149"; exon_id "chr3_90044153_90044308_+"; exonnum "9"; txlen "4618";
chr3	ENSEMBL_gcm37	exon	90044153	90044308	0.203405958989489	+	.	gene_id "ENSMUSG00000027939.12"; transcript_id "ENSMUSG00000027939.12_tx_15"; exon_id "chr3_90044153_90044308_+"; exonnum "12"; txlen "5824";
chr3	ENSEMBL_gcm37	exon	90044153	90044308	0.047955344336946	+	.	gene_id "ENSMUSG00000027939.12"; transcript_id "ENSMUSG00000027939.12_tx_150"; exon_id "chr3_90044153_90044308_+"; exonnum "11"; txlen "4791";
chr3	ENSEMBL_gcm37	exon	90044153	90044308	0.0478585479912471	+	.	gene_id "ENSMUSG00000027939.12"; transcript_id "ENSMUSG00000027939.12_tx_151"; exon_id "chr3_90044153_90044308_+"; exonnum "11"; txlen "4681";
chr3	ENSEMBL_gcm37	exon	90044153	90044308	0.0476039597529998	+	.	gene_id "ENSMUSG00000027939.12"; transcript_id "ENSMUSG00000027939.12_tx_152"; exon_id "chr3_90044153_90044308_+"; exonnum "11"; txlen "4794";
chr3	ENSEMBL_gcm37	exon	90044153	90044308	0.0475254562971733	+	.	gene_id "ENSMUSG00000027939.12"; transcript_id "ENSMUSG00000027939.12_tx_153"; exon_id "chr3_90044153_90044308_+"; exonnum "10"; txlen "3331";
chr3	ENSEMBL_gcm37	exon	90044153	90044308	0.0463209871156826	+	.	gene_id "ENSMUSG00000027939.12"; transcript_id "ENSMUSG00000027939.12_tx_154"; exon_id "chr3_90044153_90044308_+"; exonnum "10"; txlen "4747";
chr3	ENSEMBL_gcm37	exon	90044153	90044308	0.0461039588959427	+	.	gene_id "ENSMUSG00000027939.12"; transcript_id "ENSMUSG00000027939.12_tx_155"; exon_id "chr3_90044153_90044308_+"; exonnum "10"; txlen "4585";
chr3	ENSEMBL_gcm37	exon	90044153	90044308	0.0461039588959427	+	.	gene_id "ENSMUSG00000027939.12"; transcript_id "ENSMUSG00000027939.12_tx_156"; exon_id "chr3_90044153_90044308_+"; exonnum "11"; txlen "4718";
chr3	ENSEMBL_gcm37	exon	90044153	90044308	0.0458397883490793	+	.	gene_id "ENSMUSG00000027939.12"; transcript_id "ENSMUSG00000027939.12_tx_157"; exon_id "chr3_90044153_90044308_+"; exonnum "11"; txlen "4904";
chr3	ENSEMBL_gcm37	exon	90044153	90044308	0.0458397883490793	+	.	gene_id "ENSMUSG00000027939.12"; transcript_id "ENSMUSG00000027939.12_tx_158"; exon_id "chr3_90044153_90044308_+"; exonnum "11"; txlen "4686";
chr3	ENSEMBL_gcm37	exon	90044153	90044308	0.0458397883490793	+	.	gene_id "ENSMUSG00000027939.12"; transcript_id "ENSMUSG00000027939.12_tx_159"; exon_id "chr3_90044153_90044308_+"; exonnum "11"; txlen "4581";
chr3	ENSEMBL_gcm37	exon	90044153	90044308	0.203405958989489	+	.	gene_id "ENSMUSG00000027939.12"; transcript_id "ENSMUSG00000027939.12_tx_16"; exon_id "chr3_90044153_90044308_+"; exonnum "11"; txlen "5616";
chr3	ENSEMBL_gcm37	exon	90044153	90044308	0.0458397883490793	+	.	gene_id "ENSMUSG00000027939.12"; transcript_id "ENSMUSG00000027939.12_tx_160"; exon_id "chr3_90044153_90044308_+"; exonnum "11"; txlen "4553";
chr3	ENSEMBL_gcm37	exon	90044153	90044308	0.044920678996305	+	.	gene_id "ENSMUSG00000027939.12"; transcript_id "ENSMUSG00000027939.12_tx_164"; exon_id "chr3_90044153_90044308_+"; exonnum "11"; txlen "4831";
chr3	ENSEMBL_gcm37	exon	90044153	90044308	0.0448659214995152	+	.	gene_id "ENSMUSG00000027939.12"; transcript_id "ENSMUSG00000027939.12_tx_165"; exon_id "chr3_90044153_90044308_+"; exonnum "11"; txlen "5420";
chr3	ENSEMBL_gcm37	exon	90044153	90044308	0.0447687442528955	+	.	gene_id "ENSMUSG00000027939.12"; transcript_id "ENSMUSG00000027939.12_tx_167"; exon_id "chr3_90044153_90044308_+"; exonnum "11"; txlen "4974";
chr3	ENSEMBL_gcm37	exon	90044153	90044308	0.0446219173506535	+	.	gene_id "ENSMUSG00000027939.12"; transcript_id "ENSMUSG00000027939.12_tx_168"; exon_id "chr3_90044153_90044308_+"; exonnum "11"; txlen "3079";
chr3	ENSEMBL_gcm37	exon	90044153	90044308	0.0446219173506535	+	.	gene_id "ENSMUSG00000027939.12"; transcript_id "ENSMUSG00000027939.12_tx_169"; exon_id "chr3_90044153_90044308_+"; exonnum "12"; txlen "3212";
chr3	ENSEMBL_gcm37	exon	90044153	90044308	0.203405958989489	+	.	gene_id "ENSMUSG00000027939.12"; transcript_id "ENSMUSG00000027939.12_tx_17"; exon_id "chr3_90044153_90044308_+"; exonnum "11"; txlen "5691";
chr3	ENSEMBL_gcm37	exon	90044153	90044308	0.0432942615283775	+	.	gene_id "ENSMUSG00000027939.12"; transcript_id "ENSMUSG00000027939.12_tx_172"; exon_id "chr3_90044153_90044308_+"; exonnum "8"; txlen "4590";
chr3	ENSEMBL_gcm37	exon	90044153	90044308	0.0432942615283775	+	.	gene_id "ENSMUSG00000027939.12"; transcript_id "ENSMUSG00000027939.12_tx_173"; exon_id "chr3_90044153_90044308_+"; exonnum "8"; txlen "4723";
chr3	ENSEMBL_gcm37	exon	90044153	90044308	0.0407450946022749	+	.	gene_id "ENSMUSG00000027939.12"; transcript_id "ENSMUSG00000027939.12_tx_174"; exon_id "chr3_90044153_90044308_+"; exonnum "9"; txlen "4644";
chr3	ENSEMBL_gcm37	exon	90044153	90044308	0.0405958148406231	+	.	gene_id "ENSMUSG00000027939.12"; transcript_id "ENSMUSG00000027939.12_tx_175"; exon_id "chr3_90044153_90044308_+"; exonnum "9"; txlen "4967";
chr3	ENSEMBL_gcm37	exon	90044153	90044308	0.0405958148406231	+	.	gene_id "ENSMUSG00000027939.12"; transcript_id "ENSMUSG00000027939.12_tx_176"; exon_id "chr3_90044153_90044308_+"; exonnum "9"; txlen "4995";
chr3	ENSEMBL_gcm37	exon	90044153	90044308	0.040185680209976	+	.	gene_id "ENSMUSG00000027939.12"; transcript_id "ENSMUSG00000027939.12_tx_183"; exon_id "chr3_90044153_90044308_+"; exonnum "10"; txlen "4529";
chr3	ENSEMBL_gcm37	exon	90044153	90044308	0.0394606397431917	+	.	gene_id "ENSMUSG00000027939.12"; transcript_id "ENSMUSG00000027939.12_tx_184"; exon_id "chr3_90044153_90044308_+"; exonnum "1"; txlen "1638";
chr3	ENSEMBL_gcm37	exon	90044153	90044308	0.0394606397431917	+	.	gene_id "ENSMUSG00000027939.12"; transcript_id "ENSMUSG00000027939.12_tx_185"; exon_id "chr3_90044153_90044308_+"; exonnum "1"; txlen "2263";
chr3	ENSEMBL_gcm37	exon	90044153	90044308	0.0391465522072727	+	.	gene_id "ENSMUSG00000027939.12"; transcript_id "ENSMUSG00000027939.12_tx_188"; exon_id "chr3_90044153_90044308_+"; exonnum "10"; txlen "4586";
chr3	ENSEMBL_gcm37	exon	90044153	90044308	0.0391465522072727	+	.	gene_id "ENSMUSG00000027939.12"; transcript_id "ENSMUSG00000027939.12_tx_189"; exon_id "chr3_90044153_90044308_+"; exonnum "11"; txlen "4719";
chr3	ENSEMBL_gcm37	exon	90044153	90044308	0.0391465522072727	+	.	gene_id "ENSMUSG00000027939.12"; transcript_id "ENSMUSG00000027939.12_tx_190"; exon_id "chr3_90044153_90044308_+"; exonnum "10"; txlen "4691";
chr3	ENSEMBL_gcm37	exon	90044153	90044308	0.0391465522072727	+	.	gene_id "ENSMUSG00000027939.12"; transcript_id "ENSMUSG00000027939.12_tx_191"; exon_id "chr3_90044153_90044308_+"; exonnum "11"; txlen "4824";
chr3	ENSEMBL_gcm37	exon	90044153	90044308	0.0391465522072727	+	.	gene_id "ENSMUSG00000027939.12"; transcript_id "ENSMUSG00000027939.12_tx_192"; exon_id "chr3_90044153_90044308_+"; exonnum "10"; txlen "3524";
chr3	ENSEMBL_gcm37	exon	90044153	90044308	0.0391465522072727	+	.	gene_id "ENSMUSG00000027939.12"; transcript_id "ENSMUSG00000027939.12_tx_193"; exon_id "chr3_90044153_90044308_+"; exonnum "11"; txlen "3657";
chr3	ENSEMBL_gcm37	exon	90044153	90044308	0.0389877185479834	+	.	gene_id "ENSMUSG00000027939.12"; transcript_id "ENSMUSG00000027939.12_tx_194"; exon_id "chr3_90044153_90044308_+"; exonnum "11"; txlen "4899";
chr3	ENSEMBL_gcm37	exon	90044153	90044308	0.0386695176684675	+	.	gene_id "ENSMUSG00000027939.12"; transcript_id "ENSMUSG00000027939.12_tx_197"; exon_id "chr3_90044153_90044308_+"; exonnum "10"; txlen "4685";
chr3	ENSEMBL_gcm37	exon	90044153	90044308	0.0383270592405137	+	.	gene_id "ENSMUSG00000027939.12"; transcript_id "ENSMUSG00000027939.12_tx_198"; exon_id "chr3_90044153_90044308_+"; exonnum "11"; txlen "5287";
chr3	ENSEMBL_gcm37	exon	90044153	90044308	0.0380130255842838	+	.	gene_id "ENSMUSG00000027939.12"; transcript_id "ENSMUSG00000027939.12_tx_199"; exon_id "chr3_90044153_90044308_+"; exonnum "8"; txlen "4303";
chr3	ENSEMBL_gcm37	exon	90044153	90044308	3.84335041541988	+	.	gene_id "ENSMUSG00000027939.12"; transcript_id "ENSMUSG00000027939.12_tx_2"; exon_id "chr3_90044153_90044308_+"; exonnum "12"; txlen "5706";
chr3	ENSEMBL_gcm37	exon	90044153	90044308	0.180020141639447	+	.	gene_id "ENSMUSG00000027939.12"; transcript_id "ENSMUSG00000027939.12_tx_20"; exon_id "chr3_90044153_90044308_+"; exonnum "11"; txlen "4835";
chr3	ENSEMBL_gcm37	exon	90044153	90044308	0.0380130255842838	+	.	gene_id "ENSMUSG00000027939.12"; transcript_id "ENSMUSG00000027939.12_tx_200"; exon_id "chr3_90044153_90044308_+"; exonnum "8"; txlen "4521";
chr3	ENSEMBL_gcm37	exon	90044153	90044308	0.0380083863116498	+	.	gene_id "ENSMUSG00000027939.12"; transcript_id "ENSMUSG00000027939.12_tx_203"; exon_id "chr3_90044153_90044308_+"; exonnum "10"; txlen "4525";
chr3	ENSEMBL_gcm37	exon	90044153	90044308	0.0367314879459302	+	.	gene_id "ENSMUSG00000027939.12"; transcript_id "ENSMUSG00000027939.12_tx_204"; exon_id "chr3_90044153_90044308_+"; exonnum "10"; txlen "4741";
chr3	ENSEMBL_gcm37	exon	90044153	90044308	0.0365178686417843	+	.	gene_id "ENSMUSG00000027939.12"; transcript_id "ENSMUSG00000027939.12_tx_206"; exon_id "chr3_90044153_90044308_+"; exonnum "11"; txlen "3726";
chr3	ENSEMBL_gcm37	exon	90044153	90044308	0.0363516688200874	+	.	gene_id "ENSMUSG00000027939.12"; transcript_id "ENSMUSG00000027939.12_tx_207"; exon_id "chr3_90044153_90044308_+"; exonnum "12"; txlen "5214";
chr3	ENSEMBL_gcm37	exon	90044153	90044308	0.0358641029083157	+	.	gene_id "ENSMUSG00000027939.12"; transcript_id "ENSMUSG00000027939.12_tx_208"; exon_id "chr3_90044153_90044308_+"; exonnum "11"; txlen "5315";
chr3	ENSEMBL_gcm37	exon	90044153	90044308	0.0352220643287775	+	.	gene_id "ENSMUSG00000027939.12"; transcript_id "ENSMUSG00000027939.12_tx_209"; exon_id "chr3_90044153_90044308_+"; exonnum "10"; txlen "4335";
chr3	ENSEMBL_gcm37	exon	90044153	90044308	0.180020141639447	+	.	gene_id "ENSMUSG00000027939.12"; transcript_id "ENSMUSG00000027939.12_tx_21"; exon_id "chr3_90044153_90044308_+"; exonnum "12"; txlen "4968";
chr3	ENSEMBL_gcm37	exon	90044153	90044308	0.0345280597752928	+	.	gene_id "ENSMUSG00000027939.12"; transcript_id "ENSMUSG00000027939.12_tx_210"; exon_id "chr3_90044153_90044308_+"; exonnum "1"; txlen "2289";
chr3	ENSEMBL_gcm37	exon	90044153	90044308	0.0345280597752928	+	.	gene_id "ENSMUSG00000027939.12"; transcript_id "ENSMUSG00000027939.12_tx_211"; exon_id "chr3_90044153_90044308_+"; exonnum "1"; txlen "2200";
chr3	ENSEMBL_gcm37	exon	90044153	90044308	0.0343421070783927	+	.	gene_id "ENSMUSG00000027939.12"; transcript_id "ENSMUSG00000027939.12_tx_215"; exon_id "chr3_90044153_90044308_+"; exonnum "10"; txlen "4775";
chr3	ENSEMBL_gcm37	exon	90044153	90044308	0.0336986498329089	+	.	gene_id "ENSMUSG00000027939.12"; transcript_id "ENSMUSG00000027939.12_tx_216"; exon_id "chr3_90044153_90044308_+"; exonnum "10"; txlen "5154";
chr3	ENSEMBL_gcm37	exon	90044153	90044308	0.0329903160581268	+	.	gene_id "ENSMUSG00000027939.12"; transcript_id "ENSMUSG00000027939.12_tx_217"; exon_id "chr3_90044153_90044308_+"; exonnum "10"; txlen "5233";
chr3	ENSEMBL_gcm37	exon	90044153	90044308	0.0320692447080275	+	.	gene_id "ENSMUSG00000027939.12"; transcript_id "ENSMUSG00000027939.12_tx_219"; exon_id "chr3_90044153_90044308_+"; exonnum "10"; txlen "4523";
chr3	ENSEMBL_gcm37	exon	90044153	90044308	0.17254529301617	+	.	gene_id "ENSMUSG00000027939.12"; transcript_id "ENSMUSG00000027939.12_tx_22"; exon_id "chr3_90044153_90044308_+"; exonnum "11"; txlen "4797";
chr3	ENSEMBL_gcm37	exon	90044153	90044308	0.0320289972604958	+	.	gene_id "ENSMUSG00000027939.12"; transcript_id "ENSMUSG00000027939.12_tx_220"; exon_id "chr3_90044153_90044308_+"; exonnum "10"; txlen "4804";
chr3	ENSEMBL_gcm37	exon	90044153	90044308	0.0316368729579223	+	.	gene_id "ENSMUSG00000027939.12"; transcript_id "ENSMUSG00000027939.12_tx_221"; exon_id "chr3_90044153_90044308_+"; exonnum "11"; txlen "3837";
chr3	ENSEMBL_gcm37	exon	90044153	90044308	0.0316368729579223	+	.	gene_id "ENSMUSG00000027939.12"; transcript_id "ENSMUSG00000027939.12_tx_222"; exon_id "chr3_90044153_90044308_+"; exonnum "12"; txlen "3970";
chr3	ENSEMBL_gcm37	exon	90044153	90044308	0.031540059371792	+	.	gene_id "ENSMUSG00000027939.12"; transcript_id "ENSMUSG00000027939.12_tx_223"; exon_id "chr3_90044153_90044308_+"; exonnum "11"; txlen "5013";
chr3	ENSEMBL_gcm37	exon	90044153	90044308	0.03112388039525	+	.	gene_id "ENSMUSG00000027939.12"; transcript_id "ENSMUSG00000027939.12_tx_224"; exon_id "chr3_90044153_90044308_+"; exonnum "11"; txlen "5010";
chr3	ENSEMBL_gcm37	exon	90044153	90044308	0.0310023913927291	+	.	gene_id "ENSMUSG00000027939.12"; transcript_id "ENSMUSG00000027939.12_tx_225"; exon_id "chr3_90044153_90044308_+"; exonnum "10"; txlen "5049";
chr3	ENSEMBL_gcm37	exon	90044153	90044308	0.0309453220297086	+	.	gene_id "ENSMUSG00000027939.12"; transcript_id "ENSMUSG00000027939.12_tx_226"; exon_id "chr3_90044153_90044308_+"; exonnum "5"; txlen "1989";
chr3	ENSEMBL_gcm37	exon	90044153	90044308	0.0309453220297086	+	.	gene_id "ENSMUSG00000027939.12"; transcript_id "ENSMUSG00000027939.12_tx_227"; exon_id "chr3_90044153_90044308_+"; exonnum "6"; txlen "2151";
chr3	ENSEMBL_gcm37	exon	90044153	90044308	0.0309453220297086	+	.	gene_id "ENSMUSG00000027939.12"; transcript_id "ENSMUSG00000027939.12_tx_228"; exon_id "chr3_90044153_90044308_+"; exonnum "6"; txlen "2102";
chr3	ENSEMBL_gcm37	exon	90044153	90044308	0.0309029304836559	+	.	gene_id "ENSMUSG00000027939.12"; transcript_id "ENSMUSG00000027939.12_tx_229"; exon_id "chr3_90044153_90044308_+"; exonnum "11"; txlen "4600";
chr3	ENSEMBL_gcm37	exon	90044153	90044308	0.17254529301617	+	.	gene_id "ENSMUSG00000027939.12"; transcript_id "ENSMUSG00000027939.12_tx_23"; exon_id "chr3_90044153_90044308_+"; exonnum "10"; txlen "4985";
chr3	ENSEMBL_gcm37	exon	90044153	90044308	0.0309029304836559	+	.	gene_id "ENSMUSG00000027939.12"; transcript_id "ENSMUSG00000027939.12_tx_230"; exon_id "chr3_90044153_90044308_+"; exonnum "11"; txlen "4951";
chr3	ENSEMBL_gcm37	exon	90044153	90044308	0.0308764426584683	+	.	gene_id "ENSMUSG00000027939.12"; transcript_id "ENSMUSG00000027939.12_tx_231"; exon_id "chr3_90044153_90044308_+"; exonnum "10"; txlen "5169";
chr3	ENSEMBL_gcm37	exon	90044153	90044308	0.0306220282943344	+	.	gene_id "ENSMUSG00000027939.12"; transcript_id "ENSMUSG00000027939.12_tx_233"; exon_id "chr3_90044153_90044308_+"; exonnum "12"; txlen "4863";
chr3	ENSEMBL_gcm37	exon	90044153	90044308	0.0302496085238016	+	.	gene_id "ENSMUSG00000027939.12"; transcript_id "ENSMUSG00000027939.12_tx_234"; exon_id "chr3_90044153_90044308_+"; exonnum "11"; txlen "4671";
chr3	ENSEMBL_gcm37	exon	90044153	90044308	0.0301194207981187	+	.	gene_id "ENSMUSG00000027939.12"; transcript_id "ENSMUSG00000027939.12_tx_235"; exon_id "chr3_90044153_90044308_+"; exonnum "10"; txlen "4557";
chr3	ENSEMBL_gcm37	exon	90044153	90044308	0.0297349348023644	+	.	gene_id "ENSMUSG00000027939.12"; transcript_id "ENSMUSG00000027939.12_tx_236"; exon_id "chr3_90044153_90044308_+"; exonnum "11"; txlen "5049";
chr3	ENSEMBL_gcm37	exon	90044153	90044308	0.0295954798073938	+	.	gene_id "ENSMUSG00000027939.12"; transcript_id "ENSMUSG00000027939.12_tx_237"; exon_id "chr3_90044153_90044308_+"; exonnum "1"; txlen "2422";
chr3	ENSEMBL_gcm37	exon	90044153	90044308	0.0295954798073938	+	.	gene_id "ENSMUSG00000027939.12"; transcript_id "ENSMUSG00000027939.12_tx_238"; exon_id "chr3_90044153_90044308_+"; exonnum "1"; txlen "2333";
chr3	ENSEMBL_gcm37	exon	90044153	90044308	0.17254529301617	+	.	gene_id "ENSMUSG00000027939.12"; transcript_id "ENSMUSG00000027939.12_tx_24"; exon_id "chr3_90044153_90044308_+"; exonnum "10"; txlen "4703";
chr3	ENSEMBL_gcm37	exon	90044153	90044308	0.0285702093312748	+	.	gene_id "ENSMUSG00000027939.12"; transcript_id "ENSMUSG00000027939.12_tx_242"; exon_id "chr3_90044153_90044308_+"; exonnum "9"; txlen "5451";
chr3	ENSEMBL_gcm37	exon	90044153	90044308	0.0285702093312748	+	.	gene_id "ENSMUSG00000027939.12"; transcript_id "ENSMUSG00000027939.12_tx_243"; exon_id "chr3_90044153_90044308_+"; exonnum "9"; txlen "5346";
chr3	ENSEMBL_gcm37	exon	90044153	90044308	0.0285702093312748	+	.	gene_id "ENSMUSG00000027939.12"; transcript_id "ENSMUSG00000027939.12_tx_244"; exon_id "chr3_90044153_90044308_+"; exonnum "9"; txlen "5318";
chr3	ENSEMBL_gcm37	exon	90044153	90044308	0.0279384239067169	+	.	gene_id "ENSMUSG00000027939.12"; transcript_id "ENSMUSG00000027939.12_tx_246"; exon_id "chr3_90044153_90044308_+"; exonnum "10"; txlen "4553";
chr3	ENSEMBL_gcm37	exon	90044153	90044308	0.027768258710235	+	.	gene_id "ENSMUSG00000027939.12"; transcript_id "ENSMUSG00000027939.12_tx_247"; exon_id "chr3_90044153_90044308_+"; exonnum "10"; txlen "4772";
chr3	ENSEMBL_gcm37	exon	90044153	90044308	0.0274272522239555	+	.	gene_id "ENSMUSG00000027939.12"; transcript_id "ENSMUSG00000027939.12_tx_248"; exon_id "chr3_90044153_90044308_+"; exonnum "10"; txlen "4551";
chr3	ENSEMBL_gcm37	exon	90044153	90044308	0.0274272522239555	+	.	gene_id "ENSMUSG00000027939.12"; transcript_id "ENSMUSG00000027939.12_tx_249"; exon_id "chr3_90044153_90044308_+"; exonnum "10"; txlen "4769";
chr3	ENSEMBL_gcm37	exon	90044153	90044308	0.17254529301617	+	.	gene_id "ENSMUSG00000027939.12"; transcript_id "ENSMUSG00000027939.12_tx_25"; exon_id "chr3_90044153_90044308_+"; exonnum "12"; txlen "4930";
chr3	ENSEMBL_gcm37	exon	90044153	90044308	0.0271913590373202	+	.	gene_id "ENSMUSG00000027939.12"; transcript_id "ENSMUSG00000027939.12_tx_250"; exon_id "chr3_90044153_90044308_+"; exonnum "11"; txlen "5182";
chr3	ENSEMBL_gcm37	exon	90044153	90044308	0.0262822873984612	+	.	gene_id "ENSMUSG00000027939.12"; transcript_id "ENSMUSG00000027939.12_tx_251"; exon_id "chr3_90044153_90044308_+"; exonnum "12"; txlen "4974";
chr3	ENSEMBL_gcm37	exon	90044153	90044308	0.0262822873984612	+	.	gene_id "ENSMUSG00000027939.12"; transcript_id "ENSMUSG00000027939.12_tx_252"; exon_id "chr3_90044153_90044308_+"; exonnum "12"; txlen "5192";
chr3	ENSEMBL_gcm37	exon	90044153	90044308	0.0262822873984612	+	.	gene_id "ENSMUSG00000027939.12"; transcript_id "ENSMUSG00000027939.12_tx_253"; exon_id "chr3_90044153_90044308_+"; exonnum "11"; txlen "4841";
chr3	ENSEMBL_gcm37	exon	90044153	90044308	0.0262822873984612	+	.	gene_id "ENSMUSG00000027939.12"; transcript_id "ENSMUSG00000027939.12_tx_254"; exon_id "chr3_90044153_90044308_+"; exonnum "11"; txlen "5059";
chr3	ENSEMBL_gcm37	exon	90044153	90044308	0.0262516544461581	+	.	gene_id "ENSMUSG00000027939.12"; transcript_id "ENSMUSG00000027939.12_tx_255"; exon_id "chr3_90044153_90044308_+"; exonnum "11"; txlen "4818";
chr3	ENSEMBL_gcm37	exon	90044153	90044308	0.0251294749196759	+	.	gene_id "ENSMUSG00000027939.12"; transcript_id "ENSMUSG00000027939.12_tx_256"; exon_id "chr3_90044153_90044308_+"; exonnum "11"; txlen "4880";
chr3	ENSEMBL_gcm37	exon	90044153	90044308	0.0250235329751761	+	.	gene_id "ENSMUSG00000027939.12"; transcript_id "ENSMUSG00000027939.12_tx_257"; exon_id "chr3_90044153_90044308_+"; exonnum "12"; txlen "3837";
chr3	ENSEMBL_gcm37	exon	90044153	90044308	0.17254529301617	+	.	gene_id "ENSMUSG00000027939.12"; transcript_id "ENSMUSG00000027939.12_tx_26"; exon_id "chr3_90044153_90044308_+"; exonnum "11"; txlen "5118";
chr3	ENSEMBL_gcm37	exon	90044153	90044308	0.024911442313719	+	.	gene_id "ENSMUSG00000027939.12"; transcript_id "ENSMUSG00000027939.12_tx_260"; exon_id "chr3_90044153_90044308_+"; exonnum "11"; txlen "4658";
chr3	ENSEMBL_gcm37	exon	90044153	90044308	0.0243471551507482	+	.	gene_id "ENSMUSG00000027939.12"; transcript_id "ENSMUSG00000027939.12_tx_262"; exon_id "chr3_90044153_90044308_+"; exonnum "10"; txlen "5115";
chr3	ENSEMBL_gcm37	exon	90044153	90044308	0.0237088363460025	+	.	gene_id "ENSMUSG00000027939.12"; transcript_id "ENSMUSG00000027939.12_tx_263"; exon_id "chr3_90044153_90044308_+"; exonnum "10"; txlen "4424";
chr3	ENSEMBL_gcm37	exon	90044153	90044308	0.0237088363460025	+	.	gene_id "ENSMUSG00000027939.12"; transcript_id "ENSMUSG00000027939.12_tx_264"; exon_id "chr3_90044153_90044308_+"; exonnum "10"; txlen "4642";
chr3	ENSEMBL_gcm37	exon	90044153	90044308	0.02367879989346	+	.	gene_id "ENSMUSG00000027939.12"; transcript_id "ENSMUSG00000027939.12_tx_265"; exon_id "chr3_90044153_90044308_+"; exonnum "11"; txlen "4948";
chr3	ENSEMBL_gcm37	exon	90044153	90044308	0.0236786405063928	+	.	gene_id "ENSMUSG00000027939.12"; transcript_id "ENSMUSG00000027939.12_tx_266"; exon_id "chr3_90044153_90044308_+"; exonnum "12"; txlen "3859";
chr3	ENSEMBL_gcm37	exon	90044153	90044308	0.0235312523845964	+	.	gene_id "ENSMUSG00000027939.12"; transcript_id "ENSMUSG00000027939.12_tx_267"; exon_id "chr3_90044153_90044308_+"; exonnum "11"; txlen "5004";
chr3	ENSEMBL_gcm37	exon	90044153	90044308	0.0229978345926219	+	.	gene_id "ENSMUSG00000027939.12"; transcript_id "ENSMUSG00000027939.12_tx_268"; exon_id "chr3_90044153_90044308_+"; exonnum "11"; txlen "3704";
chr3	ENSEMBL_gcm37	exon	90044153	90044308	0.0228683600112485	+	.	gene_id "ENSMUSG00000027939.12"; transcript_id "ENSMUSG00000027939.12_tx_269"; exon_id "chr3_90044153_90044308_+"; exonnum "3"; txlen "4016";
chr3	ENSEMBL_gcm37	exon	90044153	90044308	0.17254529301617	+	.	gene_id "ENSMUSG00000027939.12"; transcript_id "ENSMUSG00000027939.12_tx_27"; exon_id "chr3_90044153_90044308_+"; exonnum "11"; txlen "4836";
chr3	ENSEMBL_gcm37	exon	90044153	90044308	0.0226754844333306	+	.	gene_id "ENSMUSG00000027939.12"; transcript_id "ENSMUSG00000027939.12_tx_270"; exon_id "chr3_90044153_90044308_+"; exonnum "12"; txlen "5543";
chr3	ENSEMBL_gcm37	exon	90044153	90044308	0.0224825709622536	+	.	gene_id "ENSMUSG00000027939.12"; transcript_id "ENSMUSG00000027939.12_tx_271"; exon_id "chr3_90044153_90044308_+"; exonnum "10"; txlen "5143";
chr3	ENSEMBL_gcm37	exon	90044153	90044308	0.0224264335270023	+	.	gene_id "ENSMUSG00000027939.12"; transcript_id "ENSMUSG00000027939.12_tx_272"; exon_id "chr3_90044153_90044308_+"; exonnum "10"; txlen "4786";
chr3	ENSEMBL_gcm37	exon	90044153	90044308	0.0220513032706131	+	.	gene_id "ENSMUSG00000027939.12"; transcript_id "ENSMUSG00000027939.12_tx_273"; exon_id "chr3_90044153_90044308_+"; exonnum "10"; txlen "4405";
chr3	ENSEMBL_gcm37	exon	90044153	90044308	0.021714297378321	+	.	gene_id "ENSMUSG00000027939.12"; transcript_id "ENSMUSG00000027939.12_tx_274"; exon_id "chr3_90044153_90044308_+"; exonnum "11"; txlen "4792";
chr3	ENSEMBL_gcm37	exon	90044153	90044308	0.0216030286595625	+	.	gene_id "ENSMUSG00000027939.12"; transcript_id "ENSMUSG00000027939.12_tx_275"; exon_id "chr3_90044153_90044308_+"; exonnum "11"; txlen "5222";
chr3	ENSEMBL_gcm37	exon	90044153	90044308	0.0214881291744257	+	.	gene_id "ENSMUSG00000027939.12"; transcript_id "ENSMUSG00000027939.12_tx_276"; exon_id "chr3_90044153_90044308_+"; exonnum "9"; txlen "2834";
chr3	ENSEMBL_gcm37	exon	90044153	90044308	0.0211799937693809	+	.	gene_id "ENSMUSG00000027939.12"; transcript_id "ENSMUSG00000027939.12_tx_277"; exon_id "chr3_90044153_90044308_+"; exonnum "3"; txlen "4367";
chr3	ENSEMBL_gcm37	exon	90044153	90044308	0.17254529301617	+	.	gene_id "ENSMUSG00000027939.12"; transcript_id "ENSMUSG00000027939.12_tx_28"; exon_id "chr3_90044153_90044308_+"; exonnum "11"; txlen "5015";
chr3	ENSEMBL_gcm37	exon	90044153	90044308	0.0204327469383597	+	.	gene_id "ENSMUSG00000027939.12"; transcript_id "ENSMUSG00000027939.12_tx_281"; exon_id "chr3_90044153_90044308_+"; exonnum "11"; txlen "5410";
chr3	ENSEMBL_gcm37	exon	90044153	90044308	0.02028974849288	+	.	gene_id "ENSMUSG00000027939.12"; transcript_id "ENSMUSG00000027939.12_tx_282"; exon_id "chr3_90044153_90044308_+"; exonnum "10"; txlen "5036";
chr3	ENSEMBL_gcm37	exon	90044153	90044308	0.02028974849288	+	.	gene_id "ENSMUSG00000027939.12"; transcript_id "ENSMUSG00000027939.12_tx_283"; exon_id "chr3_90044153_90044308_+"; exonnum "11"; txlen "5169";
chr3	ENSEMBL_gcm37	exon	90044153	90044308	0.0198198998304478	+	.	gene_id "ENSMUSG00000027939.12"; transcript_id "ENSMUSG00000027939.12_tx_284"; exon_id "chr3_90044153_90044308_+"; exonnum "10"; txlen "4554";
chr3	ENSEMBL_gcm37	exon	90044153	90044308	0.0194626657570156	+	.	gene_id "ENSMUSG00000027939.12"; transcript_id "ENSMUSG00000027939.12_tx_285"; exon_id "chr3_90044153_90044308_+"; exonnum "9"; txlen "3640";
chr3	ENSEMBL_gcm37	exon	90044153	90044308	0.0194094296155777	+	.	gene_id "ENSMUSG00000027939.12"; transcript_id "ENSMUSG00000027939.12_tx_286"; exon_id "chr3_90044153_90044308_+"; exonnum "10"; txlen "4418";
chr3	ENSEMBL_gcm37	exon	90044153	90044308	0.0194094296155777	+	.	gene_id "ENSMUSG00000027939.12"; transcript_id "ENSMUSG00000027939.12_tx_287"; exon_id "chr3_90044153_90044308_+"; exonnum "10"; txlen "4636";
chr3	ENSEMBL_gcm37	exon	90044153	90044308	0.17254529301617	+	.	gene_id "ENSMUSG00000027939.12"; transcript_id "ENSMUSG00000027939.12_tx_29"; exon_id "chr3_90044153_90044308_+"; exonnum "10"; txlen "5203";
chr3	ENSEMBL_gcm37	exon	90044153	90044308	0.0190526045880249	+	.	gene_id "ENSMUSG00000027939.12"; transcript_id "ENSMUSG00000027939.12_tx_292"; exon_id "chr3_90044153_90044308_+"; exonnum "5"; txlen "3910";
chr3	ENSEMBL_gcm37	exon	90044153	90044308	0.0189011170890969	+	.	gene_id "ENSMUSG00000027939.12"; transcript_id "ENSMUSG00000027939.12_tx_293"; exon_id "chr3_90044153_90044308_+"; exonnum "8"; txlen "4473";
chr3	ENSEMBL_gcm37	exon	90044153	90044308	0.0189011170890969	+	.	gene_id "ENSMUSG00000027939.12"; transcript_id "ENSMUSG00000027939.12_tx_294"; exon_id "chr3_90044153_90044308_+"; exonnum "8"; txlen "4430";
chr3	ENSEMBL_gcm37	exon	90044153	90044308	0.0189011170890969	+	.	gene_id "ENSMUSG00000027939.12"; transcript_id "ENSMUSG00000027939.12_tx_295"; exon_id "chr3_90044153_90044308_+"; exonnum "8"; txlen "4297";
chr3	ENSEMBL_gcm37	exon	90044153	90044308	0.0188864190244359	+	.	gene_id "ENSMUSG00000027939.12"; transcript_id "ENSMUSG00000027939.12_tx_296"; exon_id "chr3_90044153_90044308_+"; exonnum "11"; txlen "4744";
chr3	ENSEMBL_gcm37	exon	90044153	90044308	0.0185703885976761	+	.	gene_id "ENSMUSG00000027939.12"; transcript_id "ENSMUSG00000027939.12_tx_298"; exon_id "chr3_90044153_90044308_+"; exonnum "11"; txlen "4919";
chr3	ENSEMBL_gcm37	exon	90044153	90044308	0.0185615913671478	+	.	gene_id "ENSMUSG00000027939.12"; transcript_id "ENSMUSG00000027939.12_tx_299"; exon_id "chr3_90044153_90044308_+"; exonnum "11"; txlen "4662";
chr3	ENSEMBL_gcm37	exon	90044153	90044308	0.994267562192102	+	.	gene_id "ENSMUSG00000027939.12"; transcript_id "ENSMUSG00000027939.12_tx_3"; exon_id "chr3_90044153_90044308_+"; exonnum "12"; txlen "5430";
chr3	ENSEMBL_gcm37	exon	90044153	90044308	0.17254529301617	+	.	gene_id "ENSMUSG00000027939.12"; transcript_id "ENSMUSG00000027939.12_tx_30"; exon_id "chr3_90044153_90044308_+"; exonnum "12"; txlen "5148";
chr3	ENSEMBL_gcm37	exon	90044153	90044308	0.0184641707632129	+	.	gene_id "ENSMUSG00000027939.12"; transcript_id "ENSMUSG00000027939.12_tx_300"; exon_id "chr3_90044153_90044308_+"; exonnum "10"; txlen "4498";
chr3	ENSEMBL_gcm37	exon	90044153	90044308	0.0184641707632129	+	.	gene_id "ENSMUSG00000027939.12"; transcript_id "ENSMUSG00000027939.12_tx_301"; exon_id "chr3_90044153_90044308_+"; exonnum "11"; txlen "4631";
chr3	ENSEMBL_gcm37	exon	90044153	90044308	0.018461436194341	+	.	gene_id "ENSMUSG00000027939.12"; transcript_id "ENSMUSG00000027939.12_tx_302"; exon_id "chr3_90044153_90044308_+"; exonnum "9"; txlen "4919";
chr3	ENSEMBL_gcm37	exon	90044153	90044308	0.0178264001892684	+	.	gene_id "ENSMUSG00000027939.12"; transcript_id "ENSMUSG00000027939.12_tx_303"; exon_id "chr3_90044153_90044308_+"; exonnum "11"; txlen "5007";
chr3	ENSEMBL_gcm37	exon	90044153	90044308	0.0176879971263883	+	.	gene_id "ENSMUSG00000027939.12"; transcript_id "ENSMUSG00000027939.12_tx_304"; exon_id "chr3_90044153_90044308_+"; exonnum "10"; txlen "5010";
chr3	ENSEMBL_gcm37	exon	90044153	90044308	0.0176666818290561	+	.	gene_id "ENSMUSG00000027939.12"; transcript_id "ENSMUSG00000027939.12_tx_305"; exon_id "chr3_90044153_90044308_+"; exonnum "10"; txlen "5231";
chr3	ENSEMBL_gcm37	exon	90044153	90044308	0.0175742385360891	+	.	gene_id "ENSMUSG00000027939.12"; transcript_id "ENSMUSG00000027939.12_tx_306"; exon_id "chr3_90044153_90044308_+"; exonnum "9"; txlen "4656";
chr3	ENSEMBL_gcm37	exon	90044153	90044308	0.017131449712866	+	.	gene_id "ENSMUSG00000027939.12"; transcript_id "ENSMUSG00000027939.12_tx_307"; exon_id "chr3_90044153_90044308_+"; exonnum "3"; txlen "2603";
chr3	ENSEMBL_gcm37	exon	90044153	90044308	0.0171249479556759	+	.	gene_id "ENSMUSG00000027939.12"; transcript_id "ENSMUSG00000027939.12_tx_308"; exon_id "chr3_90044153_90044308_+"; exonnum "9"; txlen "4628";
chr3	ENSEMBL_gcm37	exon	90044153	90044308	0.0170528671259416	+	.	gene_id "ENSMUSG00000027939.12"; transcript_id "ENSMUSG00000027939.12_tx_309"; exon_id "chr3_90044153_90044308_+"; exonnum "10"; txlen "4653";
chr3	ENSEMBL_gcm37	exon	90044153	90044308	0.17254529301617	+	.	gene_id "ENSMUSG00000027939.12"; transcript_id "ENSMUSG00000027939.12_tx_31"; exon_id "chr3_90044153_90044308_+"; exonnum "10"; txlen "4921";
chr3	ENSEMBL_gcm37	exon	90044153	90044308	0.0170528671259416	+	.	gene_id "ENSMUSG00000027939.12"; transcript_id "ENSMUSG00000027939.12_tx_310"; exon_id "chr3_90044153_90044308_+"; exonnum "10"; txlen "4871";
chr3	ENSEMBL_gcm37	exon	90044153	90044308	0.0170528671259416	+	.	gene_id "ENSMUSG00000027939.12"; transcript_id "ENSMUSG00000027939.12_tx_311"; exon_id "chr3_90044153_90044308_+"; exonnum "11"; txlen "4786";
chr3	ENSEMBL_gcm37	exon	90044153	90044308	0.0169258767385086	+	.	gene_id "ENSMUSG00000027939.12"; transcript_id "ENSMUSG00000027939.12_tx_312"; exon_id "chr3_90044153_90044308_+"; exonnum "11"; txlen "4908";
chr3	ENSEMBL_gcm37	exon	90044153	90044308	0.0169095628763891	+	.	gene_id "ENSMUSG00000027939.12"; transcript_id "ENSMUSG00000027939.12_tx_313"; exon_id "chr3_90044153_90044308_+"; exonnum "10"; txlen "4910";
chr3	ENSEMBL_gcm37	exon	90044153	90044308	0.0169095628763891	+	.	gene_id "ENSMUSG00000027939.12"; transcript_id "ENSMUSG00000027939.12_tx_314"; exon_id "chr3_90044153_90044308_+"; exonnum "10"; txlen "4882";
chr3	ENSEMBL_gcm37	exon	90044153	90044308	0.0169095628763891	+	.	gene_id "ENSMUSG00000027939.12"; transcript_id "ENSMUSG00000027939.12_tx_315"; exon_id "chr3_90044153_90044308_+"; exonnum "10"; txlen "4777";
chr3	ENSEMBL_gcm37	exon	90044153	90044308	0.0167003173144049	+	.	gene_id "ENSMUSG00000027939.12"; transcript_id "ENSMUSG00000027939.12_tx_316"; exon_id "chr3_90044153_90044308_+"; exonnum "10"; txlen "4581";
chr3	ENSEMBL_gcm37	exon	90044153	90044308	0.0167003173144049	+	.	gene_id "ENSMUSG00000027939.12"; transcript_id "ENSMUSG00000027939.12_tx_317"; exon_id "chr3_90044153_90044308_+"; exonnum "10"; txlen "4799";
chr3	ENSEMBL_gcm37	exon	90044153	90044308	0.0166955154980269	+	.	gene_id "ENSMUSG00000027939.12"; transcript_id "ENSMUSG00000027939.12_tx_318"; exon_id "chr3_90044153_90044308_+"; exonnum "11"; txlen "4876";
chr3	ENSEMBL_gcm37	exon	90044153	90044308	0.0166468113904658	+	.	gene_id "ENSMUSG00000027939.12"; transcript_id "ENSMUSG00000027939.12_tx_319"; exon_id "chr3_90044153_90044308_+"; exonnum "9"; txlen "2552";
chr3	ENSEMBL_gcm37	exon	90044153	90044308	0.171998367748993	+	.	gene_id "ENSMUSG00000027939.12"; transcript_id "ENSMUSG00000027939.12_tx_32"; exon_id "chr3_90044153_90044308_+"; exonnum "11"; txlen "5053";
chr3	ENSEMBL_gcm37	exon	90044153	90044308	0.0166468113904658	+	.	gene_id "ENSMUSG00000027939.12"; transcript_id "ENSMUSG00000027939.12_tx_320"; exon_id "chr3_90044153_90044308_+"; exonnum "11"; txlen "2797";
chr3	ENSEMBL_gcm37	exon	90044153	90044308	0.0166468113904658	+	.	gene_id "ENSMUSG00000027939.12"; transcript_id "ENSMUSG00000027939.12_tx_321"; exon_id "chr3_90044153_90044308_+"; exonnum "12"; txlen "2930";
chr3	ENSEMBL_gcm37	exon	90044153	90044308	0.0165492102516005	+	.	gene_id "ENSMUSG00000027939.12"; transcript_id "ENSMUSG00000027939.12_tx_323"; exon_id "chr3_90044153_90044308_+"; exonnum "4"; txlen "3548";
chr3	ENSEMBL_gcm37	exon	90044153	90044308	0.0165492102516005	+	.	gene_id "ENSMUSG00000027939.12"; transcript_id "ENSMUSG00000027939.12_tx_324"; exon_id "chr3_90044153_90044308_+"; exonnum "4"; txlen "3443";
chr3	ENSEMBL_gcm37	exon	90044153	90044308	0.0165492102516005	+	.	gene_id "ENSMUSG00000027939.12"; transcript_id "ENSMUSG00000027939.12_tx_325"; exon_id "chr3_90044153_90044308_+"; exonnum "4"; txlen "3766";
chr3	ENSEMBL_gcm37	exon	90044153	90044308	0.0165492102516005	+	.	gene_id "ENSMUSG00000027939.12"; transcript_id "ENSMUSG00000027939.12_tx_326"; exon_id "chr3_90044153_90044308_+"; exonnum "4"; txlen "3794";
chr3	ENSEMBL_gcm37	exon	90044153	90044308	0.016414103682123	+	.	gene_id "ENSMUSG00000027939.12"; transcript_id "ENSMUSG00000027939.12_tx_327"; exon_id "chr3_90044153_90044308_+"; exonnum "11"; txlen "4819";
chr3	ENSEMBL_gcm37	exon	90044153	90044308	0.0161558736517088	+	.	gene_id "ENSMUSG00000027939.12"; transcript_id "ENSMUSG00000027939.12_tx_328"; exon_id "chr3_90044153_90044308_+"; exonnum "12"; txlen "5032";
chr3	ENSEMBL_gcm37	exon	90044153	90044308	0.0161558736517088	+	.	gene_id "ENSMUSG00000027939.12"; transcript_id "ENSMUSG00000027939.12_tx_329"; exon_id "chr3_90044153_90044308_+"; exonnum "12"; txlen "5250";
chr3	ENSEMBL_gcm37	exon	90044153	90044308	0.164238520212037	+	.	gene_id "ENSMUSG00000027939.12"; transcript_id "ENSMUSG00000027939.12_tx_33"; exon_id "chr3_90044153_90044308_+"; exonnum "11"; txlen "4863";
chr3	ENSEMBL_gcm37	exon	90044153	90044308	0.0161558736517088	+	.	gene_id "ENSMUSG00000027939.12"; transcript_id "ENSMUSG00000027939.12_tx_330"; exon_id "chr3_90044153_90044308_+"; exonnum "11"; txlen "4899";
chr3	ENSEMBL_gcm37	exon	90044153	90044308	0.0161558736517088	+	.	gene_id "ENSMUSG00000027939.12"; transcript_id "ENSMUSG00000027939.12_tx_331"; exon_id "chr3_90044153_90044308_+"; exonnum "11"; txlen "5117";
chr3	ENSEMBL_gcm37	exon	90044153	90044308	0.016052387462974	+	.	gene_id "ENSMUSG00000027939.12"; transcript_id "ENSMUSG00000027939.12_tx_332"; exon_id "chr3_90044153_90044308_+"; exonnum "10"; txlen "5142";
chr3	ENSEMBL_gcm37	exon	90044153	90044308	0.0158448221894346	+	.	gene_id "ENSMUSG00000027939.12"; transcript_id "ENSMUSG00000027939.12_tx_333"; exon_id "chr3_90044153_90044308_+"; exonnum "11"; txlen "4831";
chr3	ENSEMBL_gcm37	exon	90044153	90044308	0.0158448221894346	+	.	gene_id "ENSMUSG00000027939.12"; transcript_id "ENSMUSG00000027939.12_tx_334"; exon_id "chr3_90044153_90044308_+"; exonnum "12"; txlen "4964";
chr3	ENSEMBL_gcm37	exon	90044153	90044308	0.0157386825203633	+	.	gene_id "ENSMUSG00000027939.12"; transcript_id "ENSMUSG00000027939.12_tx_337"; exon_id "chr3_90044153_90044308_+"; exonnum "10"; txlen "4365";
chr3	ENSEMBL_gcm37	exon	90044153	90044308	0.0157386825203633	+	.	gene_id "ENSMUSG00000027939.12"; transcript_id "ENSMUSG00000027939.12_tx_338"; exon_id "chr3_90044153_90044308_+"; exonnum "10"; txlen "4716";
chr3	ENSEMBL_gcm37	exon	90044153	90044308	0.0157386825203633	+	.	gene_id "ENSMUSG00000027939.12"; transcript_id "ENSMUSG00000027939.12_tx_339"; exon_id "chr3_90044153_90044308_+"; exonnum "11"; txlen "4849";
chr3	ENSEMBL_gcm37	exon	90044153	90044308	0.163415226077581	+	.	gene_id "ENSMUSG00000027939.12"; transcript_id "ENSMUSG00000027939.12_tx_34"; exon_id "chr3_90044153_90044308_+"; exonnum "12"; txlen "5648";
chr3	ENSEMBL_gcm37	exon	90044153	90044308	0.0156857233724808	+	.	gene_id "ENSMUSG00000027939.12"; transcript_id "ENSMUSG00000027939.12_tx_340"; exon_id "chr3_90044153_90044308_+"; exonnum "10"; txlen "4478";
chr3	ENSEMBL_gcm37	exon	90044153	90044308	0.0155987745602705	+	.	gene_id "ENSMUSG00000027939.12"; transcript_id "ENSMUSG00000027939.12_tx_341"; exon_id "chr3_90044153_90044308_+"; exonnum "12"; txlen "4899";
chr3	ENSEMBL_gcm37	exon	90044153	90044308	0.0155987745602705	+	.	gene_id "ENSMUSG00000027939.12"; transcript_id "ENSMUSG00000027939.12_tx_342"; exon_id "chr3_90044153_90044308_+"; exonnum "12"; txlen "5117";
chr3	ENSEMBL_gcm37	exon	90044153	90044308	0.0155987745602705	+	.	gene_id "ENSMUSG00000027939.12"; transcript_id "ENSMUSG00000027939.12_tx_343"; exon_id "chr3_90044153_90044308_+"; exonnum "11"; txlen "4766";
chr3	ENSEMBL_gcm37	exon	90044153	90044308	0.0155987745602705	+	.	gene_id "ENSMUSG00000027939.12"; transcript_id "ENSMUSG00000027939.12_tx_344"; exon_id "chr3_90044153_90044308_+"; exonnum "11"; txlen "4984";
chr3	ENSEMBL_gcm37	exon	90044153	90044308	0.0155537101714829	+	.	gene_id "ENSMUSG00000027939.12"; transcript_id "ENSMUSG00000027939.12_tx_345"; exon_id "chr3_90044153_90044308_+"; exonnum "10"; txlen "4630";
chr3	ENSEMBL_gcm37	exon	90044153	90044308	0.0154968262917068	+	.	gene_id "ENSMUSG00000027939.12"; transcript_id "ENSMUSG00000027939.12_tx_347"; exon_id "chr3_90044153_90044308_+"; exonnum "11"; txlen "5299";
chr3	ENSEMBL_gcm37	exon	90044153	90044308	0.0154968262917068	+	.	gene_id "ENSMUSG00000027939.12"; transcript_id "ENSMUSG00000027939.12_tx_348"; exon_id "chr3_90044153_90044308_+"; exonnum "12"; txlen "5565";
chr3	ENSEMBL_gcm37	exon	90044153	90044308	0.0154874266359539	+	.	gene_id "ENSMUSG00000027939.12"; transcript_id "ENSMUSG00000027939.12_tx_349"; exon_id "chr3_90044153_90044308_+"; exonnum "10"; txlen "4520";
chr3	ENSEMBL_gcm37	exon	90044153	90044308	0.163415226077581	+	.	gene_id "ENSMUSG00000027939.12"; transcript_id "ENSMUSG00000027939.12_tx_35"; exon_id "chr3_90044153_90044308_+"; exonnum "11"; txlen "5515";
chr3	ENSEMBL_gcm37	exon	90044153	90044308	0.0152107302127019	+	.	gene_id "ENSMUSG00000027939.12"; transcript_id "ENSMUSG00000027939.12_tx_350"; exon_id "chr3_90044153_90044308_+"; exonnum "10"; txlen "4482";
chr3	ENSEMBL_gcm37	exon	90044153	90044308	0.0152107302127019	+	.	gene_id "ENSMUSG00000027939.12"; transcript_id "ENSMUSG00000027939.12_tx_351"; exon_id "chr3_90044153_90044308_+"; exonnum "10"; txlen "4700";
chr3	ENSEMBL_gcm37	exon	90044153	90044308	0.0150108841794643	+	.	gene_id "ENSMUSG00000027939.12"; transcript_id "ENSMUSG00000027939.12_tx_352"; exon_id "chr3_90044153_90044308_+"; exonnum "11"; txlen "4788";
chr3	ENSEMBL_gcm37	exon	90044153	90044308	0.0150108841794643	+	.	gene_id "ENSMUSG00000027939.12"; transcript_id "ENSMUSG00000027939.12_tx_353"; exon_id "chr3_90044153_90044308_+"; exonnum "12"; txlen "4921";
chr3	ENSEMBL_gcm37	exon	90044153	90044308	0.0150018429741769	+	.	gene_id "ENSMUSG00000027939.12"; transcript_id "ENSMUSG00000027939.12_tx_354"; exon_id "chr3_90044153_90044308_+"; exonnum "11"; txlen "5231";
chr3	ENSEMBL_gcm37	exon	90044153	90044308	0.0150018429741769	+	.	gene_id "ENSMUSG00000027939.12"; transcript_id "ENSMUSG00000027939.12_tx_355"; exon_id "chr3_90044153_90044308_+"; exonnum "11"; txlen "5364";
chr3	ENSEMBL_gcm37	exon	90044153	90044308	0.0148033798017266	+	.	gene_id "ENSMUSG00000027939.12"; transcript_id "ENSMUSG00000027939.12_tx_356"; exon_id "chr3_90044153_90044308_+"; exonnum "10"; txlen "4681";
chr3	ENSEMBL_gcm37	exon	90044153	90044308	0.0147660271080811	+	.	gene_id "ENSMUSG00000027939.12"; transcript_id "ENSMUSG00000027939.12_tx_357"; exon_id "chr3_90044153_90044308_+"; exonnum "10"; txlen "4666";
chr3	ENSEMBL_gcm37	exon	90044153	90044308	0.156726799608351	+	.	gene_id "ENSMUSG00000027939.12"; transcript_id "ENSMUSG00000027939.12_tx_36"; exon_id "chr3_90044153_90044308_+"; exonnum "10"; txlen "4572";
chr3	ENSEMBL_gcm37	exon	90044153	90044308	0.0145379642012123	+	.	gene_id "ENSMUSG00000027939.12"; transcript_id "ENSMUSG00000027939.12_tx_363"; exon_id "chr3_90044153_90044308_+"; exonnum "10"; txlen "4792";
chr3	ENSEMBL_gcm37	exon	90044153	90044308	0.0142008853982229	+	.	gene_id "ENSMUSG00000027939.12"; transcript_id "ENSMUSG00000027939.12_tx_366"; exon_id "chr3_90044153_90044308_+"; exonnum "9"; txlen "4963";
chr3	ENSEMBL_gcm37	exon	90044153	90044308	0.0142008853982229	+	.	gene_id "ENSMUSG00000027939.12"; transcript_id "ENSMUSG00000027939.12_tx_367"; exon_id "chr3_90044153_90044308_+"; exonnum "10"; txlen "5096";
chr3	ENSEMBL_gcm37	exon	90044153	90044308	0.151399292076645	+	.	gene_id "ENSMUSG00000027939.12"; transcript_id "ENSMUSG00000027939.12_tx_37"; exon_id "chr3_90044153_90044308_+"; exonnum "12"; txlen "4996";
chr3	ENSEMBL_gcm37	exon	90044153	90044308	0.0139642827950248	+	.	gene_id "ENSMUSG00000027939.12"; transcript_id "ENSMUSG00000027939.12_tx_373"; exon_id "chr3_90044153_90044308_+"; exonnum "11"; txlen "5276";
chr3	ENSEMBL_gcm37	exon	90044153	90044308	0.0135276503011113	+	.	gene_id "ENSMUSG00000027939.12"; transcript_id "ENSMUSG00000027939.12_tx_377"; exon_id "chr3_90044153_90044308_+"; exonnum "10"; txlen "5128";
chr3	ENSEMBL_gcm37	exon	90044153	90044308	0.0135276503011113	+	.	gene_id "ENSMUSG00000027939.12"; transcript_id "ENSMUSG00000027939.12_tx_378"; exon_id "chr3_90044153_90044308_+"; exonnum "9"; txlen "4862";
chr3	ENSEMBL_gcm37	exon	90044153	90044308	0.0135215154184319	+	.	gene_id "ENSMUSG00000027939.12"; transcript_id "ENSMUSG00000027939.12_tx_379"; exon_id "chr3_90044153_90044308_+"; exonnum "10"; txlen "4587";
chr3	ENSEMBL_gcm37	exon	90044153	90044308	0.0135215154184319	+	.	gene_id "ENSMUSG00000027939.12"; transcript_id "ENSMUSG00000027939.12_tx_380"; exon_id "chr3_90044153_90044308_+"; exonnum "10"; txlen "4805";
chr3	ENSEMBL_gcm37	exon	90044153	90044308	0.0135215154184319	+	.	gene_id "ENSMUSG00000027939.12"; transcript_id "ENSMUSG00000027939.12_tx_381"; exon_id "chr3_90044153_90044308_+"; exonnum "10"; txlen "4454";
chr3	ENSEMBL_gcm37	exon	90044153	90044308	0.0135215154184319	+	.	gene_id "ENSMUSG00000027939.12"; transcript_id "ENSMUSG00000027939.12_tx_382"; exon_id "chr3_90044153_90044308_+"; exonnum "10"; txlen "4672";
chr3	ENSEMBL_gcm37	exon	90044153	90044308	0.0133997305627885	+	.	gene_id "ENSMUSG00000027939.12"; transcript_id "ENSMUSG00000027939.12_tx_383"; exon_id "chr3_90044153_90044308_+"; exonnum "9"; txlen "4874";
chr3	ENSEMBL_gcm37	exon	90044153	90044308	0.0133997305627885	+	.	gene_id "ENSMUSG00000027939.12"; transcript_id "ENSMUSG00000027939.12_tx_384"; exon_id "chr3_90044153_90044308_+"; exonnum "10"; txlen "5112";
chr3	ENSEMBL_gcm37	exon	90044153	90044308	0.0132426471654846	+	.	gene_id "ENSMUSG00000027939.12"; transcript_id "ENSMUSG00000027939.12_tx_385"; exon_id "chr3_90044153_90044308_+"; exonnum "10"; txlen "5009";
chr3	ENSEMBL_gcm37	exon	90044153	90044308	0.0131810261865931	+	.	gene_id "ENSMUSG00000027939.12"; transcript_id "ENSMUSG00000027939.12_tx_386"; exon_id "chr3_90044153_90044308_+"; exonnum "12"; txlen "5081";
chr3	ENSEMBL_gcm37	exon	90044153	90044308	0.0131002801483513	+	.	gene_id "ENSMUSG00000027939.12"; transcript_id "ENSMUSG00000027939.12_tx_387"; exon_id "chr3_90044153_90044308_+"; exonnum "9"; txlen "4846";
chr3	ENSEMBL_gcm37	exon	90044153	90044308	0.0129659581615087	+	.	gene_id "ENSMUSG00000027939.12"; transcript_id "ENSMUSG00000027939.12_tx_388"; exon_id "chr3_90044153_90044308_+"; exonnum "9"; txlen "4702";
chr3	ENSEMBL_gcm37	exon	90044153	90044308	0.0127205905066499	+	.	gene_id "ENSMUSG00000027939.12"; transcript_id "ENSMUSG00000027939.12_tx_389"; exon_id "chr3_90044153_90044308_+"; exonnum "10"; txlen "4415";
chr3	ENSEMBL_gcm37	exon	90044153	90044308	0.146085326500721	+	.	gene_id "ENSMUSG00000027939.12"; transcript_id "ENSMUSG00000027939.12_tx_39"; exon_id "chr3_90044153_90044308_+"; exonnum "11"; txlen "5081";
chr3	ENSEMBL_gcm37	exon	90044153	90044308	0.0127019880244039	+	.	gene_id "ENSMUSG00000027939.12"; transcript_id "ENSMUSG00000027939.12_tx_390"; exon_id "chr3_90044153_90044308_+"; exonnum "9"; txlen "4732";
chr3	ENSEMBL_gcm37	exon	90044153	90044308	0.0126459728143579	+	.	gene_id "ENSMUSG00000027939.12"; transcript_id "ENSMUSG00000027939.12_tx_396"; exon_id "chr3_90044153_90044308_+"; exonnum "10"; txlen "4786";
chr3	ENSEMBL_gcm37	exon	90044153	90044308	0.0124728292177529	+	.	gene_id "ENSMUSG00000027939.12"; transcript_id "ENSMUSG00000027939.12_tx_397"; exon_id "chr3_90044153_90044308_+"; exonnum "11"; txlen "4743";
chr3	ENSEMBL_gcm37	exon	90044153	90044308	0.0122621016559574	+	.	gene_id "ENSMUSG00000027939.12"; transcript_id "ENSMUSG00000027939.12_tx_398"; exon_id "chr3_90044153_90044308_+"; exonnum "3"; txlen "3665";
chr3	ENSEMBL_gcm37	exon	90044153	90044308	0.706011876433549	+	.	gene_id "ENSMUSG00000027939.12"; transcript_id "ENSMUSG00000027939.12_tx_4"; exon_id "chr3_90044153_90044308_+"; exonnum "12"; txlen "5355";
chr3	ENSEMBL_gcm37	exon	90044153	90044308	0.145790406627586	+	.	gene_id "ENSMUSG00000027939.12"; transcript_id "ENSMUSG00000027939.12_tx_40"; exon_id "chr3_90044153_90044308_+"; exonnum "10"; txlen "4468";
chr3	ENSEMBL_gcm37	exon	90044153	90044308	0.0120432988042166	+	.	gene_id "ENSMUSG00000027939.12"; transcript_id "ENSMUSG00000027939.12_tx_402"; exon_id "chr3_90044153_90044308_+"; exonnum "10"; txlen "4984";
chr3	ENSEMBL_gcm37	exon	90044153	90044308	0.0120432988042166	+	.	gene_id "ENSMUSG00000027939.12"; transcript_id "ENSMUSG00000027939.12_tx_403"; exon_id "chr3_90044153_90044308_+"; exonnum "10"; txlen "4633";
chr3	ENSEMBL_gcm37	exon	90044153	90044308	0.0120432988042166	+	.	gene_id "ENSMUSG00000027939.12"; transcript_id "ENSMUSG00000027939.12_tx_404"; exon_id "chr3_90044153_90044308_+"; exonnum "10"; txlen "4847";
chr3	ENSEMBL_gcm37	exon	90044153	90044308	0.0120432988042166	+	.	gene_id "ENSMUSG00000027939.12"; transcript_id "ENSMUSG00000027939.12_tx_405"; exon_id "chr3_90044153_90044308_+"; exonnum "10"; txlen "4851";
chr3	ENSEMBL_gcm37	exon	90044153	90044308	0.0120432988042166	+	.	gene_id "ENSMUSG00000027939.12"; transcript_id "ENSMUSG00000027939.12_tx_406"; exon_id "chr3_90044153_90044308_+"; exonnum "10"; txlen "4879";
chr3	ENSEMBL_gcm37	exon	90044153	90044308	0.0120432988042166	+	.	gene_id "ENSMUSG00000027939.12"; transcript_id "ENSMUSG00000027939.12_tx_407"; exon_id "chr3_90044153_90044308_+"; exonnum "10"; txlen "4742";
chr3	ENSEMBL_gcm37	exon	90044153	90044308	0.0120432988042166	+	.	gene_id "ENSMUSG00000027939.12"; transcript_id "ENSMUSG00000027939.12_tx_408"; exon_id "chr3_90044153_90044308_+"; exonnum "10"; txlen "4528";
chr3	ENSEMBL_gcm37	exon	90044153	90044308	0.0117872346922806	+	.	gene_id "ENSMUSG00000027939.12"; transcript_id "ENSMUSG00000027939.12_tx_412"; exon_id "chr3_90044153_90044308_+"; exonnum "11"; txlen "4954";
chr3	ENSEMBL_gcm37	exon	90044153	90044308	0.0117872346922806	+	.	gene_id "ENSMUSG00000027939.12"; transcript_id "ENSMUSG00000027939.12_tx_413"; exon_id "chr3_90044153_90044308_+"; exonnum "11"; txlen "5059";
chr3	ENSEMBL_gcm37	exon	90044153	90044308	0.0117872346922806	+	.	gene_id "ENSMUSG00000027939.12"; transcript_id "ENSMUSG00000027939.12_tx_414"; exon_id "chr3_90044153_90044308_+"; exonnum "11"; txlen "5277";
chr3	ENSEMBL_gcm37	exon	90044153	90044308	0.0117872346922806	+	.	gene_id "ENSMUSG00000027939.12"; transcript_id "ENSMUSG00000027939.12_tx_415"; exon_id "chr3_90044153_90044308_+"; exonnum "11"; txlen "5628";
chr3	ENSEMBL_gcm37	exon	90044153	90044308	0.0117872346922806	+	.	gene_id "ENSMUSG00000027939.12"; transcript_id "ENSMUSG00000027939.12_tx_416"; exon_id "chr3_90044153_90044308_+"; exonnum "12"; txlen "5761";
chr3	ENSEMBL_gcm37	exon	90044153	90044308	0.0117284352978282	+	.	gene_id "ENSMUSG00000027939.12"; transcript_id "ENSMUSG00000027939.12_tx_417"; exon_id "chr3_90044153_90044308_+"; exonnum "10"; txlen "2947";
chr3	ENSEMBL_gcm37	exon	90044153	90044308	0.0117284352978282	+	.	gene_id "ENSMUSG00000027939.12"; transcript_id "ENSMUSG00000027939.12_tx_418"; exon_id "chr3_90044153_90044308_+"; exonnum "12"; txlen "3192";
chr3	ENSEMBL_gcm37	exon	90044153	90044308	0.0117284352978282	+	.	gene_id "ENSMUSG00000027939.12"; transcript_id "ENSMUSG00000027939.12_tx_419"; exon_id "chr3_90044153_90044308_+"; exonnum "10"; txlen "2665";
chr3	ENSEMBL_gcm37	exon	90044153	90044308	0.135563566059417	+	.	gene_id "ENSMUSG00000027939.12"; transcript_id "ENSMUSG00000027939.12_tx_42"; exon_id "chr3_90044153_90044308_+"; exonnum "11"; txlen "4929";
chr3	ENSEMBL_gcm37	exon	90044153	90044308	0.0114876363551367	+	.	gene_id "ENSMUSG00000027939.12"; transcript_id "ENSMUSG00000027939.12_tx_420"; exon_id "chr3_90044153_90044308_+"; exonnum "11"; txlen "4468";
chr3	ENSEMBL_gcm37	exon	90044153	90044308	0.0114876363551367	+	.	gene_id "ENSMUSG00000027939.12"; transcript_id "ENSMUSG00000027939.12_tx_421"; exon_id "chr3_90044153_90044308_+"; exonnum "11"; txlen "4686";
chr3	ENSEMBL_gcm37	exon	90044153	90044308	0.0114256895944426	+	.	gene_id "ENSMUSG00000027939.12"; transcript_id "ENSMUSG00000027939.12_tx_422"; exon_id "chr3_90044153_90044308_+"; exonnum "11"; txlen "4871";
chr3	ENSEMBL_gcm37	exon	90044153	90044308	0.0114256895944426	+	.	gene_id "ENSMUSG00000027939.12"; transcript_id "ENSMUSG00000027939.12_tx_423"; exon_id "chr3_90044153_90044308_+"; exonnum "11"; txlen "5089";
chr3	ENSEMBL_gcm37	exon	90044153	90044308	0.0114256895944426	+	.	gene_id "ENSMUSG00000027939.12"; transcript_id "ENSMUSG00000027939.12_tx_424"; exon_id "chr3_90044153_90044308_+"; exonnum "12"; txlen "5004";
chr3	ENSEMBL_gcm37	exon	90044153	90044308	0.0114256895944426	+	.	gene_id "ENSMUSG00000027939.12"; transcript_id "ENSMUSG00000027939.12_tx_425"; exon_id "chr3_90044153_90044308_+"; exonnum "12"; txlen "5222";
chr3	ENSEMBL_gcm37	exon	90044153	90044308	0.135563566059417	+	.	gene_id "ENSMUSG00000027939.12"; transcript_id "ENSMUSG00000027939.12_tx_43"; exon_id "chr3_90044153_90044308_+"; exonnum "12"; txlen "5062";
chr3	ENSEMBL_gcm37	exon	90044153	90044308	0.0112980224456513	+	.	gene_id "ENSMUSG00000027939.12"; transcript_id "ENSMUSG00000027939.12_tx_433"; exon_id "chr3_90044153_90044308_+"; exonnum "12"; txlen "5432";
chr3	ENSEMBL_gcm37	exon	90044153	90044308	0.0112298667450418	+	.	gene_id "ENSMUSG00000027939.12"; transcript_id "ENSMUSG00000027939.12_tx_434"; exon_id "chr3_90044153_90044308_+"; exonnum "11"; txlen "4656";
chr3	ENSEMBL_gcm37	exon	90044153	90044308	0.0112298667450418	+	.	gene_id "ENSMUSG00000027939.12"; transcript_id "ENSMUSG00000027939.12_tx_435"; exon_id "chr3_90044153_90044308_+"; exonnum "11"; txlen "4874";
chr3	ENSEMBL_gcm37	exon	90044153	90044308	0.0112074559595698	+	.	gene_id "ENSMUSG00000027939.12"; transcript_id "ENSMUSG00000027939.12_tx_436"; exon_id "chr3_90044153_90044308_+"; exonnum "4"; txlen "3661";
chr3	ENSEMBL_gcm37	exon	90044153	90044308	0.0112074559595698	+	.	gene_id "ENSMUSG00000027939.12"; transcript_id "ENSMUSG00000027939.12_tx_437"; exon_id "chr3_90044153_90044308_+"; exonnum "5"; txlen "3661";
chr3	ENSEMBL_gcm37	exon	90044153	90044308	0.0112074559595698	+	.	gene_id "ENSMUSG00000027939.12"; transcript_id "ENSMUSG00000027939.12_tx_438"; exon_id "chr3_90044153_90044308_+"; exonnum "5"; txlen "3794";
chr3	ENSEMBL_gcm37	exon	90044153	90044308	0.0112074559595698	+	.	gene_id "ENSMUSG00000027939.12"; transcript_id "ENSMUSG00000027939.12_tx_439"; exon_id "chr3_90044153_90044308_+"; exonnum "5"; txlen "4012";
chr3	ENSEMBL_gcm37	exon	90044153	90044308	0.135563566059417	+	.	gene_id "ENSMUSG00000027939.12"; transcript_id "ENSMUSG00000027939.12_tx_44"; exon_id "chr3_90044153_90044308_+"; exonnum "11"; txlen "5147";
chr3	ENSEMBL_gcm37	exon	90044153	90044308	0.0111493306344395	+	.	gene_id "ENSMUSG00000027939.12"; transcript_id "ENSMUSG00000027939.12_tx_440"; exon_id "chr3_90044153_90044308_+"; exonnum "11"; txlen "5306";
chr3	ENSEMBL_gcm37	exon	90044153	90044308	0.00975974883802322	+	.	gene_id "ENSMUSG00000027939.12"; transcript_id "ENSMUSG00000027939.12_tx_441"; exon_id "chr3_90044153_90044308_+"; exonnum "13"; txlen "5894";
chr3	ENSEMBL_gcm37	exon	90044153	90044308	0.133810635400295	+	.	gene_id "ENSMUSG00000027939.12"; transcript_id "ENSMUSG00000027939.12_tx_45"; exon_id "chr3_90044153_90044308_+"; exonnum "10"; txlen "4835";
chr3	ENSEMBL_gcm37	exon	90044153	90044308	0.133810635400295	+	.	gene_id "ENSMUSG00000027939.12"; transcript_id "ENSMUSG00000027939.12_tx_46"; exon_id "chr3_90044153_90044308_+"; exonnum "10"; txlen "4553";
chr3	ENSEMBL_gcm37	exon	90044153	90044308	0.133810635400295	+	.	gene_id "ENSMUSG00000027939.12"; transcript_id "ENSMUSG00000027939.12_tx_47"; exon_id "chr3_90044153_90044308_+"; exonnum "11"; txlen "4647";
chr3	ENSEMBL_gcm37	exon	90044153	90044308	0.133810635400295	+	.	gene_id "ENSMUSG00000027939.12"; transcript_id "ENSMUSG00000027939.12_tx_48"; exon_id "chr3_90044153_90044308_+"; exonnum "12"; txlen "4780";
chr3	ENSEMBL_gcm37	exon	90044153	90044308	0.133810635400295	+	.	gene_id "ENSMUSG00000027939.12"; transcript_id "ENSMUSG00000027939.12_tx_49"; exon_id "chr3_90044153_90044308_+"; exonnum "11"; txlen "4865";
chr3	ENSEMBL_gcm37	exon	90044153	90044308	0.412815868002245	+	.	gene_id "ENSMUSG00000027939.12"; transcript_id "ENSMUSG00000027939.12_tx_5"; exon_id "chr3_90044153_90044308_+"; exonnum "11"; txlen "5648";
chr3	ENSEMBL_gcm37	exon	90044153	90044308	0.129270250899029	+	.	gene_id "ENSMUSG00000027939.12"; transcript_id "ENSMUSG00000027939.12_tx_50"; exon_id "chr3_90044153_90044308_+"; exonnum "12"; txlen "5573";
chr3	ENSEMBL_gcm37	exon	90044153	90044308	0.128654660374523	+	.	gene_id "ENSMUSG00000027939.12"; transcript_id "ENSMUSG00000027939.12_tx_51"; exon_id "chr3_90044153_90044308_+"; exonnum "10"; txlen "4600";
chr3	ENSEMBL_gcm37	exon	90044153	90044308	0.124954596937413	+	.	gene_id "ENSMUSG00000027939.12"; transcript_id "ENSMUSG00000027939.12_tx_53"; exon_id "chr3_90044153_90044308_+"; exonnum "11"; txlen "5440";
chr3	ENSEMBL_gcm37	exon	90044153	90044308	0.120646325839409	+	.	gene_id "ENSMUSG00000027939.12"; transcript_id "ENSMUSG00000027939.12_tx_54"; exon_id "chr3_90044153_90044308_+"; exonnum "11"; txlen "4946";
chr3	ENSEMBL_gcm37	exon	90044153	90044308	0.118697268146502	+	.	gene_id "ENSMUSG00000027939.12"; transcript_id "ENSMUSG00000027939.12_tx_56"; exon_id "chr3_90044153_90044308_+"; exonnum "10"; txlen "4790";
chr3	ENSEMBL_gcm37	exon	90044153	90044308	0.117842667945092	+	.	gene_id "ENSMUSG00000027939.12"; transcript_id "ENSMUSG00000027939.12_tx_57"; exon_id "chr3_90044153_90044308_+"; exonnum "11"; txlen "4730";
chr3	ENSEMBL_gcm37	exon	90044153	90044308	0.113528907342971	+	.	gene_id "ENSMUSG00000027939.12"; transcript_id "ENSMUSG00000027939.12_tx_58"; exon_id "chr3_90044153_90044308_+"; exonnum "12"; txlen "5616";
chr3	ENSEMBL_gcm37	exon	90044153	90044308	0.113528907342971	+	.	gene_id "ENSMUSG00000027939.12"; transcript_id "ENSMUSG00000027939.12_tx_59"; exon_id "chr3_90044153_90044308_+"; exonnum "12"; txlen "5691";
chr3	ENSEMBL_gcm37	exon	90044153	90044308	0.384763600795279	+	.	gene_id "ENSMUSG00000027939.12"; transcript_id "ENSMUSG00000027939.12_tx_6"; exon_id "chr3_90044153_90044308_+"; exonnum "12"; txlen "5212";
chr3	ENSEMBL_gcm37	exon	90044153	90044308	0.113528907342971	+	.	gene_id "ENSMUSG00000027939.12"; transcript_id "ENSMUSG00000027939.12_tx_60"; exon_id "chr3_90044153_90044308_+"; exonnum "11"; txlen "5483";
chr3	ENSEMBL_gcm37	exon	90044153	90044308	0.113528907342971	+	.	gene_id "ENSMUSG00000027939.12"; transcript_id "ENSMUSG00000027939.12_tx_61"; exon_id "chr3_90044153_90044308_+"; exonnum "11"; txlen "5558";
chr3	ENSEMBL_gcm37	exon	90044153	90044308	0.112468646954619	+	.	gene_id "ENSMUSG00000027939.12"; transcript_id "ENSMUSG00000027939.12_tx_62"; exon_id "chr3_90044153_90044308_+"; exonnum "6"; txlen "2944";
chr3	ENSEMBL_gcm37	exon	90044153	90044308	0.112468646954619	+	.	gene_id "ENSMUSG00000027939.12"; transcript_id "ENSMUSG00000027939.12_tx_63"; exon_id "chr3_90044153_90044308_+"; exonnum "6"; txlen "2811";
chr3	ENSEMBL_gcm37	exon	90044153	90044308	0.112468646954619	+	.	gene_id "ENSMUSG00000027939.12"; transcript_id "ENSMUSG00000027939.12_tx_64"; exon_id "chr3_90044153_90044308_+"; exonnum "6"; txlen "4126";
chr3	ENSEMBL_gcm37	exon	90044153	90044308	0.112468646954619	+	.	gene_id "ENSMUSG00000027939.12"; transcript_id "ENSMUSG00000027939.12_tx_65"; exon_id "chr3_90044153_90044308_+"; exonnum "6"; txlen "3775";
chr3	ENSEMBL_gcm37	exon	90044153	90044308	0.112468646954619	+	.	gene_id "ENSMUSG00000027939.12"; transcript_id "ENSMUSG00000027939.12_tx_66"; exon_id "chr3_90044153_90044308_+"; exonnum "6"; txlen "3993";
chr3	ENSEMBL_gcm37	exon	90044153	90044308	0.112468646954619	+	.	gene_id "ENSMUSG00000027939.12"; transcript_id "ENSMUSG00000027939.12_tx_67"; exon_id "chr3_90044153_90044308_+"; exonnum "6"; txlen "4098";
chr3	ENSEMBL_gcm37	exon	90044153	90044308	0.110990330043884	+	.	gene_id "ENSMUSG00000027939.12"; transcript_id "ENSMUSG00000027939.12_tx_68"; exon_id "chr3_90044153_90044308_+"; exonnum "10"; txlen "4658";
chr3	ENSEMBL_gcm37	exon	90044153	90044308	0.106328472553353	+	.	gene_id "ENSMUSG00000027939.12"; transcript_id "ENSMUSG00000027939.12_tx_71"; exon_id "chr3_90044153_90044308_+"; exonnum "12"; txlen "5137";
chr3	ENSEMBL_gcm37	exon	90044153	90044308	0.105639975316023	+	.	gene_id "ENSMUSG00000027939.12"; transcript_id "ENSMUSG00000027939.12_tx_72"; exon_id "chr3_90044153_90044308_+"; exonnum "11"; txlen "4942";
chr3	ENSEMBL_gcm37	exon	90044153	90044308	0.105639975316023	+	.	gene_id "ENSMUSG00000027939.12"; transcript_id "ENSMUSG00000027939.12_tx_73"; exon_id "chr3_90044153_90044308_+"; exonnum "11"; txlen "4660";
chr3	ENSEMBL_gcm37	exon	90044153	90044308	0.104154882881952	+	.	gene_id "ENSMUSG00000027939.12"; transcript_id "ENSMUSG00000027939.12_tx_74"; exon_id "chr3_90044153_90044308_+"; exonnum "10"; txlen "4803";
chr3	ENSEMBL_gcm37	exon	90044153	90044308	0.104154882881952	+	.	gene_id "ENSMUSG00000027939.12"; transcript_id "ENSMUSG00000027939.12_tx_75"; exon_id "chr3_90044153_90044308_+"; exonnum "10"; txlen "4936";
chr3	ENSEMBL_gcm37	exon	90044153	90044308	0.103172630858603	+	.	gene_id "ENSMUSG00000027939.12"; transcript_id "ENSMUSG00000027939.12_tx_76"; exon_id "chr3_90044153_90044308_+"; exonnum "10"; txlen "4393";
chr3	ENSEMBL_gcm37	exon	90044153	90044308	0.0985973102949543	+	.	gene_id "ENSMUSG00000027939.12"; transcript_id "ENSMUSG00000027939.12_tx_77"; exon_id "chr3_90044153_90044308_+"; exonnum "11"; txlen "4886";
chr3	ENSEMBL_gcm37	exon	90044153	90044308	0.0985973102949543	+	.	gene_id "ENSMUSG00000027939.12"; transcript_id "ENSMUSG00000027939.12_tx_78"; exon_id "chr3_90044153_90044308_+"; exonnum "12"; txlen "5019";
chr3	ENSEMBL_gcm37	exon	90044153	90044308	0.0985973102949543	+	.	gene_id "ENSMUSG00000027939.12"; transcript_id "ENSMUSG00000027939.12_tx_79"; exon_id "chr3_90044153_90044308_+"; exonnum "10"; txlen "4792";
chr3	ENSEMBL_gcm37	exon	90044153	90044308	0.0985973102949543	+	.	gene_id "ENSMUSG00000027939.12"; transcript_id "ENSMUSG00000027939.12_tx_80"; exon_id "chr3_90044153_90044308_+"; exonnum "11"; txlen "5104";
chr3	ENSEMBL_gcm37	exon	90044153	90044308	0.0958964074755048	+	.	gene_id "ENSMUSG00000027939.12"; transcript_id "ENSMUSG00000027939.12_tx_81"; exon_id "chr3_90044153_90044308_+"; exonnum "11"; txlen "5069";
chr3	ENSEMBL_gcm37	exon	90044153	90044308	0.0958964074755048	+	.	gene_id "ENSMUSG00000027939.12"; transcript_id "ENSMUSG00000027939.12_tx_82"; exon_id "chr3_90044153_90044308_+"; exonnum "11"; txlen "4936";
chr3	ENSEMBL_gcm37	exon	90044153	90044308	0.0958088194953835	+	.	gene_id "ENSMUSG00000027939.12"; transcript_id "ENSMUSG00000027939.12_tx_83"; exon_id "chr3_90044153_90044308_+"; exonnum "8"; txlen "4505";
chr3	ENSEMBL_gcm37	exon	90044153	90044308	0.0936607316910273	+	.	gene_id "ENSMUSG00000027939.12"; transcript_id "ENSMUSG00000027939.12_tx_84"; exon_id "chr3_90044153_90044308_+"; exonnum "9"; txlen "4834";
chr3	ENSEMBL_gcm37	exon	90044153	90044308	0.0894713616624093	+	.	gene_id "ENSMUSG00000027939.12"; transcript_id "ENSMUSG00000027939.12_tx_86"; exon_id "chr3_90044153_90044308_+"; exonnum "11"; txlen "5432";
chr3	ENSEMBL_gcm37	exon	90044153	90044308	0.0892190973320012	+	.	gene_id "ENSMUSG00000027939.12"; transcript_id "ENSMUSG00000027939.12_tx_87"; exon_id "chr3_90044153_90044308_+"; exonnum "10"; txlen "4831";
chr3	ENSEMBL_gcm37	exon	90044153	90044308	0.0831881003491395	+	.	gene_id "ENSMUSG00000027939.12"; transcript_id "ENSMUSG00000027939.12_tx_88"; exon_id "chr3_90044153_90044308_+"; exonnum "12"; txlen "5186";
chr3	ENSEMBL_gcm37	exon	90044153	90044308	0.0812314703279851	+	.	gene_id "ENSMUSG00000027939.12"; transcript_id "ENSMUSG00000027939.12_tx_89"; exon_id "chr3_90044153_90044308_+"; exonnum "5"; txlen "1426";
chr3	ENSEMBL_gcm37	exon	90044153	90044308	0.347583920092929	+	.	gene_id "ENSMUSG00000027939.12"; transcript_id "ENSMUSG00000027939.12_tx_9"; exon_id "chr3_90044153_90044308_+"; exonnum "11"; txlen "5573";
chr3	ENSEMBL_gcm37	exon	90044153	90044308	0.0801717348827328	+	.	gene_id "ENSMUSG00000027939.12"; transcript_id "ENSMUSG00000027939.12_tx_90"; exon_id "chr3_90044153_90044308_+"; exonnum "10"; txlen "4818";
chr3	ENSEMBL_gcm37	exon	90044153	90044308	0.0790032867790007	+	.	gene_id "ENSMUSG00000027939.12"; transcript_id "ENSMUSG00000027939.12_tx_91"; exon_id "chr3_90044153_90044308_+"; exonnum "10"; txlen "5287";
chr3	ENSEMBL_gcm37	exon	90044153	90044308	0.0774693152317498	+	.	gene_id "ENSMUSG00000027939.12"; transcript_id "ENSMUSG00000027939.12_tx_92"; exon_id "chr3_90044153_90044308_+"; exonnum "9"; txlen "4552";
chr3	ENSEMBL_gcm37	exon	90044153	90044308	0.0771598977147049	+	.	gene_id "ENSMUSG00000027939.12"; transcript_id "ENSMUSG00000027939.12_tx_93"; exon_id "chr3_90044153_90044308_+"; exonnum "10"; txlen "4467";
chr3	ENSEMBL_gcm37	exon	90044153	90044308	0.0731568337890752	+	.	gene_id "ENSMUSG00000027939.12"; transcript_id "ENSMUSG00000027939.12_tx_94"; exon_id "chr3_90044153_90044308_+"; exonnum "11"; txlen "4573";
chr3	ENSEMBL_gcm37	exon	90044153	90044308	0.0689581168804058	+	.	gene_id "ENSMUSG00000027939.12"; transcript_id "ENSMUSG00000027939.12_tx_95"; exon_id "chr3_90044153_90044308_+"; exonnum "11"; txlen "4964";
chr3	ENSEMBL_gcm37	exon	90044153	90044308	0.0657588093131308	+	.	gene_id "ENSMUSG00000027939.12"; transcript_id "ENSMUSG00000027939.12_tx_96"; exon_id "chr3_90044153_90044308_+"; exonnum "6"; txlen "1539";
chr3	ENSEMBL_gcm37	exon	90044153	90044308	0.0646318597053597	+	.	gene_id "ENSMUSG00000027939.12"; transcript_id "ENSMUSG00000027939.12_tx_97"; exon_id "chr3_90044153_90044308_+"; exonnum "12"; txlen "5325";
chr3	ENSEMBL_gcm37	exon	90044153	90044308	0.0642660554496239	+	.	gene_id "ENSMUSG00000027939.12"; transcript_id "ENSMUSG00000027939.12_tx_98"; exon_id "chr3_90044153_90044308_+"; exonnum "9"; txlen "4882";
chr3	ENSEMBL_gcm37	exon	90044153	90044308	0.0633839851896135	+	.	gene_id "ENSMUSG00000027939.12"; transcript_id "ENSMUSG00000027939.12_tx_99"; exon_id "chr3_90044153_90044308_+"; exonnum "11"; txlen "4664";
chr3	ENSEMBL	exon	90051466	90051664	0	+	.	gene_id "ENSMUSG00000027939.12"; transcript_id "ENSMUST00000029548.9"; gene_type "protein_coding"; gene_name "Nup210l"; transcript_type "protein_coding"; transcript_name "Nup210l-201"; exon_number 13; exon_id "ENSMUSE00000306190.4"; level 3; protein_id "ENSMUSP00000029548.5"; transcript_support_level "5"; mgi_id "MGI:1924845"; tag "basic"; tag "Ensembl_canonical"; tag "GENCODE_Primary"; tag "appris_principal_2"; tag "CCDS"; ccdsid "CCDS50969.1"; havana_gene "OTTMUSG00000052889.1";
chr3	ENSEMBL	CDS	90051466	90051664	0	+	0	gene_id "ENSMUSG00000027939.12"; transcript_id "ENSMUST00000029548.9"; gene_type "protein_coding"; gene_name "Nup210l"; transcript_type "protein_coding"; transcript_name "Nup210l-201"; exon_number 13; exon_id "ENSMUSE00000306190.4"; level 3; protein_id "ENSMUSP00000029548.5"; transcript_support_level "5"; mgi_id "MGI:1924845"; tag "basic"; tag "Ensembl_canonical"; tag "GENCODE_Primary"; tag "appris_principal_2"; tag "CCDS"; ccdsid "CCDS50969.1"; havana_gene "OTTMUSG00000052889.1";
chr3	HAVANA	exon	90051466	90051664	0	+	.	gene_id "ENSMUSG00000027939.12"; transcript_id "ENSMUST00000200410.2"; gene_type "protein_coding"; gene_name "Nup210l"; transcript_type "protein_coding"; transcript_name "Nup210l-202"; exon_number 13; exon_id "ENSMUSE00000306190.4"; level 2; protein_id "ENSMUSP00000143368.2"; transcript_support_level "5"; mgi_id "MGI:1924845"; tag "RNA_Seq_supported_partial"; tag "basic"; tag "appris_alternative_2"; havana_gene "OTTMUSG00000052889.1"; havana_transcript "OTTMUST00000132380.1";
chr3	HAVANA	CDS	90051466	90051664	0	+	0	gene_id "ENSMUSG00000027939.12"; transcript_id "ENSMUST00000200410.2"; gene_type "protein_coding"; gene_name "Nup210l"; transcript_type "protein_coding"; transcript_name "Nup210l-202"; exon_number 13; exon_id "ENSMUSE00000306190.4"; level 2; protein_id "ENSMUSP00000143368.2"; transcript_support_level "5"; mgi_id "MGI:1924845"; tag "RNA_Seq_supported_partial"; tag "basic"; tag "appris_alternative_2"; havana_gene "OTTMUSG00000052889.1"; havana_transcript "OTTMUST00000132380.1";
chr3	ENSEMBL_gcm37	exon	90051466	90051664	8.25059630227246	+	.	gene_id "ENSMUSG00000027939.12"; transcript_id "ENSMUSG00000027939.12_tx_1"; exon_id "chr3_90051466_90051664_+"; exonnum "13"; txlen "5781";
chr3	ENSEMBL_gcm37	exon	90051466	90051664	0.285617450461708	+	.	gene_id "ENSMUSG00000027939.12"; transcript_id "ENSMUSG00000027939.12_tx_10"; exon_id "chr3_90051466_90051664_+"; exonnum "12"; txlen "5297";
chr3	ENSEMBL_gcm37	exon	90051466	90051664	0.0633839851896135	+	.	gene_id "ENSMUSG00000027939.12"; transcript_id "ENSMUSG00000027939.12_tx_100"; exon_id "chr3_90051466_90051664_+"; exonnum "12"; txlen "4623";
chr3	ENSEMBL_gcm37	exon	90051466	90051664	0.0633839851896135	+	.	gene_id "ENSMUSG00000027939.12"; transcript_id "ENSMUSG00000027939.12_tx_101"; exon_id "chr3_90051466_90051664_+"; exonnum "12"; txlen "4341";
chr3	ENSEMBL_gcm37	exon	90051466	90051664	0.062770688166368	+	.	gene_id "ENSMUSG00000027939.12"; transcript_id "ENSMUSG00000027939.12_tx_102"; exon_id "chr3_90051466_90051664_+"; exonnum "11"; txlen "4611";
chr3	ENSEMBL_gcm37	exon	90051466	90051664	0.0612118969771776	+	.	gene_id "ENSMUSG00000027939.12"; transcript_id "ENSMUSG00000027939.12_tx_103"; exon_id "chr3_90051466_90051664_+"; exonnum "12"; txlen "5404";
chr3	ENSEMBL_gcm37	exon	90051466	90051664	0.060884142874346	+	.	gene_id "ENSMUSG00000027939.12"; transcript_id "ENSMUSG00000027939.12_tx_104"; exon_id "chr3_90051466_90051664_+"; exonnum "10"; txlen "4749";
chr3	ENSEMBL_gcm37	exon	90051466	90051664	0.0602077603592905	+	.	gene_id "ENSMUSG00000027939.12"; transcript_id "ENSMUSG00000027939.12_tx_105"; exon_id "chr3_90051466_90051664_+"; exonnum "10"; txlen "4777";
chr3	ENSEMBL_gcm37	exon	90051466	90051664	0.276198671235079	+	.	gene_id "ENSMUSG00000027939.12"; transcript_id "ENSMUSG00000027939.12_tx_11"; exon_id "chr3_90051466_90051664_+"; exonnum "12"; txlen "5079";
chr3	ENSEMBL_gcm37	exon	90051466	90051664	0.059773631849046	+	.	gene_id "ENSMUSG00000027939.12"; transcript_id "ENSMUSG00000027939.12_tx_117"; exon_id "chr3_90051466_90051664_+"; exonnum "11"; txlen "4260";
chr3	ENSEMBL_gcm37	exon	90051466	90051664	0.0595640485886077	+	.	gene_id "ENSMUSG00000027939.12"; transcript_id "ENSMUSG00000027939.12_tx_118"; exon_id "chr3_90051466_90051664_+"; exonnum "11"; txlen "4877";
chr3	ENSEMBL_gcm37	exon	90051466	90051664	0.0585235398937783	+	.	gene_id "ENSMUSG00000027939.12"; transcript_id "ENSMUSG00000027939.12_tx_119"; exon_id "chr3_90051466_90051664_+"; exonnum "12"; txlen "4923";
chr3	ENSEMBL_gcm37	exon	90051466	90051664	0.22740837093012	+	.	gene_id "ENSMUSG00000027939.12"; transcript_id "ENSMUSG00000027939.12_tx_12"; exon_id "chr3_90051466_90051664_+"; exonnum "12"; txlen "5186";
chr3	ENSEMBL_gcm37	exon	90051466	90051664	0.0581786128141238	+	.	gene_id "ENSMUSG00000027939.12"; transcript_id "ENSMUSG00000027939.12_tx_120"; exon_id "chr3_90051466_90051664_+"; exonnum "11"; txlen "5015";
chr3	ENSEMBL_gcm37	exon	90051466	90051664	0.0572623406497954	+	.	gene_id "ENSMUSG00000027939.12"; transcript_id "ENSMUSG00000027939.12_tx_121"; exon_id "chr3_90051466_90051664_+"; exonnum "13"; txlen "5079";
chr3	ENSEMBL_gcm37	exon	90051466	90051664	0.0572623406497954	+	.	gene_id "ENSMUSG00000027939.12"; transcript_id "ENSMUSG00000027939.12_tx_122"; exon_id "chr3_90051466_90051664_+"; exonnum "12"; txlen "5164";
chr3	ENSEMBL_gcm37	exon	90051466	90051664	0.0572623406497954	+	.	gene_id "ENSMUSG00000027939.12"; transcript_id "ENSMUSG00000027939.12_tx_123"; exon_id "chr3_90051466_90051664_+"; exonnum "13"; txlen "5297";
chr3	ENSEMBL_gcm37	exon	90051466	90051664	0.0570355893998036	+	.	gene_id "ENSMUSG00000027939.12"; transcript_id "ENSMUSG00000027939.12_tx_124"; exon_id "chr3_90051466_90051664_+"; exonnum "11"; txlen "4613";
chr3	ENSEMBL_gcm37	exon	90051466	90051664	0.0561584163635838	+	.	gene_id "ENSMUSG00000027939.12"; transcript_id "ENSMUSG00000027939.12_tx_125"; exon_id "chr3_90051466_90051664_+"; exonnum "11"; txlen "4686";
chr3	ENSEMBL_gcm37	exon	90051466	90051664	0.0549575023053384	+	.	gene_id "ENSMUSG00000027939.12"; transcript_id "ENSMUSG00000027939.12_tx_126"; exon_id "chr3_90051466_90051664_+"; exonnum "12"; txlen "5192";
chr3	ENSEMBL_gcm37	exon	90051466	90051664	0.054796700238846	+	.	gene_id "ENSMUSG00000027939.12"; transcript_id "ENSMUSG00000027939.12_tx_127"; exon_id "chr3_90051466_90051664_+"; exonnum "10"; txlen "5100";
chr3	ENSEMBL_gcm37	exon	90051466	90051664	0.0528091761184056	+	.	gene_id "ENSMUSG00000027939.12"; transcript_id "ENSMUSG00000027939.12_tx_128"; exon_id "chr3_90051466_90051664_+"; exonnum "12"; txlen "4733";
chr3	ENSEMBL_gcm37	exon	90051466	90051664	0.0523009117944147	+	.	gene_id "ENSMUSG00000027939.12"; transcript_id "ENSMUSG00000027939.12_tx_129"; exon_id "chr3_90051466_90051664_+"; exonnum "11"; txlen "4538";
chr3	ENSEMBL_gcm37	exon	90051466	90051664	0.0517083090546333	+	.	gene_id "ENSMUSG00000027939.12"; transcript_id "ENSMUSG00000027939.12_tx_130"; exon_id "chr3_90051466_90051664_+"; exonnum "11"; txlen "4548";
chr3	ENSEMBL_gcm37	exon	90051466	90051664	0.0517083090546333	+	.	gene_id "ENSMUSG00000027939.12"; transcript_id "ENSMUSG00000027939.12_tx_131"; exon_id "chr3_90051466_90051664_+"; exonnum "11"; txlen "4766";
chr3	ENSEMBL_gcm37	exon	90051466	90051664	0.0517083090546333	+	.	gene_id "ENSMUSG00000027939.12"; transcript_id "ENSMUSG00000027939.12_tx_132"; exon_id "chr3_90051466_90051664_+"; exonnum "11"; txlen "4633";
chr3	ENSEMBL_gcm37	exon	90051466	90051664	0.0514020582965986	+	.	gene_id "ENSMUSG00000027939.12"; transcript_id "ENSMUSG00000027939.12_tx_133"; exon_id "chr3_90051466_90051664_+"; exonnum "11"; txlen "5182";
chr3	ENSEMBL_gcm37	exon	90051466	90051664	0.0511898510114892	+	.	gene_id "ENSMUSG00000027939.12"; transcript_id "ENSMUSG00000027939.12_tx_134"; exon_id "chr3_90051466_90051664_+"; exonnum "11"; txlen "4766";
chr3	ENSEMBL_gcm37	exon	90051466	90051664	0.0511898510114892	+	.	gene_id "ENSMUSG00000027939.12"; transcript_id "ENSMUSG00000027939.12_tx_135"; exon_id "chr3_90051466_90051664_+"; exonnum "11"; txlen "4661";
chr3	ENSEMBL_gcm37	exon	90051466	90051664	0.0511898510114892	+	.	gene_id "ENSMUSG00000027939.12"; transcript_id "ENSMUSG00000027939.12_tx_136"; exon_id "chr3_90051466_90051664_+"; exonnum "12"; txlen "4899";
chr3	ENSEMBL_gcm37	exon	90051466	90051664	0.0511685891854684	+	.	gene_id "ENSMUSG00000027939.12"; transcript_id "ENSMUSG00000027939.12_tx_137"; exon_id "chr3_90051466_90051664_+"; exonnum "12"; txlen "4601";
chr3	ENSEMBL_gcm37	exon	90051466	90051664	0.0509154162849317	+	.	gene_id "ENSMUSG00000027939.12"; transcript_id "ENSMUSG00000027939.12_tx_139"; exon_id "chr3_90051466_90051664_+"; exonnum "12"; txlen "4526";
chr3	ENSEMBL_gcm37	exon	90051466	90051664	0.203405958989489	+	.	gene_id "ENSMUSG00000027939.12"; transcript_id "ENSMUSG00000027939.12_tx_14"; exon_id "chr3_90051466_90051664_+"; exonnum "13"; txlen "5749";
chr3	ENSEMBL_gcm37	exon	90051466	90051664	0.0508386365013317	+	.	gene_id "ENSMUSG00000027939.12"; transcript_id "ENSMUSG00000027939.12_tx_140"; exon_id "chr3_90051466_90051664_+"; exonnum "12"; txlen "4851";
chr3	ENSEMBL_gcm37	exon	90051466	90051664	0.0506243451431445	+	.	gene_id "ENSMUSG00000027939.12"; transcript_id "ENSMUSG00000027939.12_tx_141"; exon_id "chr3_90051466_90051664_+"; exonnum "11"; txlen "4698";
chr3	ENSEMBL_gcm37	exon	90051466	90051664	0.0504846204432669	+	.	gene_id "ENSMUSG00000027939.12"; transcript_id "ENSMUSG00000027939.12_tx_142"; exon_id "chr3_90051466_90051664_+"; exonnum "13"; txlen "5676";
chr3	ENSEMBL_gcm37	exon	90051466	90051664	0.0504846204432669	+	.	gene_id "ENSMUSG00000027939.12"; transcript_id "ENSMUSG00000027939.12_tx_143"; exon_id "chr3_90051466_90051664_+"; exonnum "12"; txlen "5543";
chr3	ENSEMBL_gcm37	exon	90051466	90051664	0.0493487226266952	+	.	gene_id "ENSMUSG00000027939.12"; transcript_id "ENSMUSG00000027939.12_tx_145"; exon_id "chr3_90051466_90051664_+"; exonnum "13"; txlen "5107";
chr3	ENSEMBL_gcm37	exon	90051466	90051664	0.048136879546132	+	.	gene_id "ENSMUSG00000027939.12"; transcript_id "ENSMUSG00000027939.12_tx_147"; exon_id "chr3_90051466_90051664_+"; exonnum "11"; txlen "4659";
chr3	ENSEMBL_gcm37	exon	90051466	90051664	0.0481317777665333	+	.	gene_id "ENSMUSG00000027939.12"; transcript_id "ENSMUSG00000027939.12_tx_148"; exon_id "chr3_90051466_90051664_+"; exonnum "10"; txlen "4723";
chr3	ENSEMBL_gcm37	exon	90051466	90051664	0.0481317777665333	+	.	gene_id "ENSMUSG00000027939.12"; transcript_id "ENSMUSG00000027939.12_tx_149"; exon_id "chr3_90051466_90051664_+"; exonnum "10"; txlen "4618";
chr3	ENSEMBL_gcm37	exon	90051466	90051664	0.203405958989489	+	.	gene_id "ENSMUSG00000027939.12"; transcript_id "ENSMUSG00000027939.12_tx_15"; exon_id "chr3_90051466_90051664_+"; exonnum "13"; txlen "5824";
chr3	ENSEMBL_gcm37	exon	90051466	90051664	0.047955344336946	+	.	gene_id "ENSMUSG00000027939.12"; transcript_id "ENSMUSG00000027939.12_tx_150"; exon_id "chr3_90051466_90051664_+"; exonnum "12"; txlen "4791";
chr3	ENSEMBL_gcm37	exon	90051466	90051664	0.0478585479912471	+	.	gene_id "ENSMUSG00000027939.12"; transcript_id "ENSMUSG00000027939.12_tx_151"; exon_id "chr3_90051466_90051664_+"; exonnum "12"; txlen "4681";
chr3	ENSEMBL_gcm37	exon	90051466	90051664	0.0476039597529998	+	.	gene_id "ENSMUSG00000027939.12"; transcript_id "ENSMUSG00000027939.12_tx_152"; exon_id "chr3_90051466_90051664_+"; exonnum "12"; txlen "4794";
chr3	ENSEMBL_gcm37	exon	90051466	90051664	0.0475254562971733	+	.	gene_id "ENSMUSG00000027939.12"; transcript_id "ENSMUSG00000027939.12_tx_153"; exon_id "chr3_90051466_90051664_+"; exonnum "11"; txlen "3331";
chr3	ENSEMBL_gcm37	exon	90051466	90051664	0.0463209871156826	+	.	gene_id "ENSMUSG00000027939.12"; transcript_id "ENSMUSG00000027939.12_tx_154"; exon_id "chr3_90051466_90051664_+"; exonnum "11"; txlen "4747";
chr3	ENSEMBL_gcm37	exon	90051466	90051664	0.0461039588959427	+	.	gene_id "ENSMUSG00000027939.12"; transcript_id "ENSMUSG00000027939.12_tx_155"; exon_id "chr3_90051466_90051664_+"; exonnum "11"; txlen "4585";
chr3	ENSEMBL_gcm37	exon	90051466	90051664	0.0461039588959427	+	.	gene_id "ENSMUSG00000027939.12"; transcript_id "ENSMUSG00000027939.12_tx_156"; exon_id "chr3_90051466_90051664_+"; exonnum "12"; txlen "4718";
chr3	ENSEMBL_gcm37	exon	90051466	90051664	0.0458397883490793	+	.	gene_id "ENSMUSG00000027939.12"; transcript_id "ENSMUSG00000027939.12_tx_157"; exon_id "chr3_90051466_90051664_+"; exonnum "12"; txlen "4904";
chr3	ENSEMBL_gcm37	exon	90051466	90051664	0.0458397883490793	+	.	gene_id "ENSMUSG00000027939.12"; transcript_id "ENSMUSG00000027939.12_tx_158"; exon_id "chr3_90051466_90051664_+"; exonnum "12"; txlen "4686";
chr3	ENSEMBL_gcm37	exon	90051466	90051664	0.0458397883490793	+	.	gene_id "ENSMUSG00000027939.12"; transcript_id "ENSMUSG00000027939.12_tx_159"; exon_id "chr3_90051466_90051664_+"; exonnum "12"; txlen "4581";
chr3	ENSEMBL_gcm37	exon	90051466	90051664	0.203405958989489	+	.	gene_id "ENSMUSG00000027939.12"; transcript_id "ENSMUSG00000027939.12_tx_16"; exon_id "chr3_90051466_90051664_+"; exonnum "12"; txlen "5616";
chr3	ENSEMBL_gcm37	exon	90051466	90051664	0.0458397883490793	+	.	gene_id "ENSMUSG00000027939.12"; transcript_id "ENSMUSG00000027939.12_tx_160"; exon_id "chr3_90051466_90051664_+"; exonnum "12"; txlen "4553";
chr3	ENSEMBL_gcm37	exon	90051466	90051664	0.044920678996305	+	.	gene_id "ENSMUSG00000027939.12"; transcript_id "ENSMUSG00000027939.12_tx_164"; exon_id "chr3_90051466_90051664_+"; exonnum "12"; txlen "4831";
chr3	ENSEMBL_gcm37	exon	90051466	90051664	0.0448659214995152	+	.	gene_id "ENSMUSG00000027939.12"; transcript_id "ENSMUSG00000027939.12_tx_165"; exon_id "chr3_90051466_90051664_+"; exonnum "12"; txlen "5420";
chr3	ENSEMBL_gcm37	exon	90051466	90051664	0.0447687442528955	+	.	gene_id "ENSMUSG00000027939.12"; transcript_id "ENSMUSG00000027939.12_tx_167"; exon_id "chr3_90051466_90051664_+"; exonnum "12"; txlen "4974";
chr3	ENSEMBL_gcm37	exon	90051466	90051664	0.0446219173506535	+	.	gene_id "ENSMUSG00000027939.12"; transcript_id "ENSMUSG00000027939.12_tx_168"; exon_id "chr3_90051466_90051664_+"; exonnum "12"; txlen "3079";
chr3	ENSEMBL_gcm37	exon	90051466	90051664	0.0446219173506535	+	.	gene_id "ENSMUSG00000027939.12"; transcript_id "ENSMUSG00000027939.12_tx_169"; exon_id "chr3_90051466_90051664_+"; exonnum "13"; txlen "3212";
chr3	ENSEMBL_gcm37	exon	90051466	90051664	0.203405958989489	+	.	gene_id "ENSMUSG00000027939.12"; transcript_id "ENSMUSG00000027939.12_tx_17"; exon_id "chr3_90051466_90051664_+"; exonnum "12"; txlen "5691";
chr3	ENSEMBL_gcm37	exon	90051466	90051664	0.0438425996555989	+	.	gene_id "ENSMUSG00000027939.12"; transcript_id "ENSMUSG00000027939.12_tx_170"; exon_id "chr3_90051466_90051664_+"; exonnum "9"; txlen "4561";
chr3	ENSEMBL_gcm37	exon	90051466	90051664	0.0438425996555989	+	.	gene_id "ENSMUSG00000027939.12"; transcript_id "ENSMUSG00000027939.12_tx_171"; exon_id "chr3_90051466_90051664_+"; exonnum "10"; txlen "4694";
chr3	ENSEMBL_gcm37	exon	90051466	90051664	0.0432942615283775	+	.	gene_id "ENSMUSG00000027939.12"; transcript_id "ENSMUSG00000027939.12_tx_172"; exon_id "chr3_90051466_90051664_+"; exonnum "9"; txlen "4590";
chr3	ENSEMBL_gcm37	exon	90051466	90051664	0.0432942615283775	+	.	gene_id "ENSMUSG00000027939.12"; transcript_id "ENSMUSG00000027939.12_tx_173"; exon_id "chr3_90051466_90051664_+"; exonnum "9"; txlen "4723";
chr3	ENSEMBL_gcm37	exon	90051466	90051664	0.0407450946022749	+	.	gene_id "ENSMUSG00000027939.12"; transcript_id "ENSMUSG00000027939.12_tx_174"; exon_id "chr3_90051466_90051664_+"; exonnum "10"; txlen "4644";
chr3	ENSEMBL_gcm37	exon	90051466	90051664	0.0405958148406231	+	.	gene_id "ENSMUSG00000027939.12"; transcript_id "ENSMUSG00000027939.12_tx_175"; exon_id "chr3_90051466_90051664_+"; exonnum "10"; txlen "4967";
chr3	ENSEMBL_gcm37	exon	90051466	90051664	0.0405958148406231	+	.	gene_id "ENSMUSG00000027939.12"; transcript_id "ENSMUSG00000027939.12_tx_176"; exon_id "chr3_90051466_90051664_+"; exonnum "10"; txlen "4995";
chr3	ENSEMBL_gcm37	exon	90051466	90051664	0.0402873091662495	+	.	gene_id "ENSMUSG00000027939.12"; transcript_id "ENSMUSG00000027939.12_tx_177"; exon_id "chr3_90051466_90051664_+"; exonnum "9"; txlen "4456";
chr3	ENSEMBL_gcm37	exon	90051466	90051664	0.0402873091662495	+	.	gene_id "ENSMUSG00000027939.12"; transcript_id "ENSMUSG00000027939.12_tx_178"; exon_id "chr3_90051466_90051664_+"; exonnum "9"; txlen "4674";
chr3	ENSEMBL_gcm37	exon	90051466	90051664	0.0402873091662495	+	.	gene_id "ENSMUSG00000027939.12"; transcript_id "ENSMUSG00000027939.12_tx_179"; exon_id "chr3_90051466_90051664_+"; exonnum "10"; txlen "4589";
chr3	ENSEMBL_gcm37	exon	90051466	90051664	0.0402873091662495	+	.	gene_id "ENSMUSG00000027939.12"; transcript_id "ENSMUSG00000027939.12_tx_180"; exon_id "chr3_90051466_90051664_+"; exonnum "9"; txlen "4779";
chr3	ENSEMBL_gcm37	exon	90051466	90051664	0.0402873091662495	+	.	gene_id "ENSMUSG00000027939.12"; transcript_id "ENSMUSG00000027939.12_tx_181"; exon_id "chr3_90051466_90051664_+"; exonnum "10"; txlen "4807";
chr3	ENSEMBL_gcm37	exon	90051466	90051664	0.0402873091662495	+	.	gene_id "ENSMUSG00000027939.12"; transcript_id "ENSMUSG00000027939.12_tx_182"; exon_id "chr3_90051466_90051664_+"; exonnum "10"; txlen "4912";
chr3	ENSEMBL_gcm37	exon	90051466	90051664	0.040185680209976	+	.	gene_id "ENSMUSG00000027939.12"; transcript_id "ENSMUSG00000027939.12_tx_183"; exon_id "chr3_90051466_90051664_+"; exonnum "11"; txlen "4529";
chr3	ENSEMBL_gcm37	exon	90051466	90051664	0.0394606397431917	+	.	gene_id "ENSMUSG00000027939.12"; transcript_id "ENSMUSG00000027939.12_tx_184"; exon_id "chr3_90051466_90051664_+"; exonnum "2"; txlen "1638";
chr3	ENSEMBL_gcm37	exon	90051466	90051664	0.0394606397431917	+	.	gene_id "ENSMUSG00000027939.12"; transcript_id "ENSMUSG00000027939.12_tx_185"; exon_id "chr3_90051466_90051664_+"; exonnum "2"; txlen "2263";
chr3	ENSEMBL_gcm37	exon	90051466	90051664	0.0391465522072727	+	.	gene_id "ENSMUSG00000027939.12"; transcript_id "ENSMUSG00000027939.12_tx_188"; exon_id "chr3_90051466_90051664_+"; exonnum "11"; txlen "4586";
chr3	ENSEMBL_gcm37	exon	90051466	90051664	0.0391465522072727	+	.	gene_id "ENSMUSG00000027939.12"; transcript_id "ENSMUSG00000027939.12_tx_189"; exon_id "chr3_90051466_90051664_+"; exonnum "12"; txlen "4719";
chr3	ENSEMBL_gcm37	exon	90051466	90051664	0.0391465522072727	+	.	gene_id "ENSMUSG00000027939.12"; transcript_id "ENSMUSG00000027939.12_tx_190"; exon_id "chr3_90051466_90051664_+"; exonnum "11"; txlen "4691";
chr3	ENSEMBL_gcm37	exon	90051466	90051664	0.0391465522072727	+	.	gene_id "ENSMUSG00000027939.12"; transcript_id "ENSMUSG00000027939.12_tx_191"; exon_id "chr3_90051466_90051664_+"; exonnum "12"; txlen "4824";
chr3	ENSEMBL_gcm37	exon	90051466	90051664	0.0391465522072727	+	.	gene_id "ENSMUSG00000027939.12"; transcript_id "ENSMUSG00000027939.12_tx_192"; exon_id "chr3_90051466_90051664_+"; exonnum "11"; txlen "3524";
chr3	ENSEMBL_gcm37	exon	90051466	90051664	0.0391465522072727	+	.	gene_id "ENSMUSG00000027939.12"; transcript_id "ENSMUSG00000027939.12_tx_193"; exon_id "chr3_90051466_90051664_+"; exonnum "12"; txlen "3657";
chr3	ENSEMBL_gcm37	exon	90051466	90051664	0.0389877185479834	+	.	gene_id "ENSMUSG00000027939.12"; transcript_id "ENSMUSG00000027939.12_tx_194"; exon_id "chr3_90051466_90051664_+"; exonnum "12"; txlen "4899";
chr3	ENSEMBL_gcm37	exon	90051466	90051664	0.0389877185479834	+	.	gene_id "ENSMUSG00000027939.12"; transcript_id "ENSMUSG00000027939.12_tx_195"; exon_id "chr3_90051466_90051664_+"; exonnum "9"; txlen "4472";
chr3	ENSEMBL_gcm37	exon	90051466	90051664	0.0389877185479834	+	.	gene_id "ENSMUSG00000027939.12"; transcript_id "ENSMUSG00000027939.12_tx_196"; exon_id "chr3_90051466_90051664_+"; exonnum "10"; txlen "4605";
chr3	ENSEMBL_gcm37	exon	90051466	90051664	0.0386695176684675	+	.	gene_id "ENSMUSG00000027939.12"; transcript_id "ENSMUSG00000027939.12_tx_197"; exon_id "chr3_90051466_90051664_+"; exonnum "11"; txlen "4685";
chr3	ENSEMBL_gcm37	exon	90051466	90051664	0.0383270592405137	+	.	gene_id "ENSMUSG00000027939.12"; transcript_id "ENSMUSG00000027939.12_tx_198"; exon_id "chr3_90051466_90051664_+"; exonnum "12"; txlen "5287";
chr3	ENSEMBL_gcm37	exon	90051466	90051664	0.0380130255842838	+	.	gene_id "ENSMUSG00000027939.12"; transcript_id "ENSMUSG00000027939.12_tx_199"; exon_id "chr3_90051466_90051664_+"; exonnum "9"; txlen "4303";
chr3	ENSEMBL_gcm37	exon	90051466	90051664	3.84335041541988	+	.	gene_id "ENSMUSG00000027939.12"; transcript_id "ENSMUSG00000027939.12_tx_2"; exon_id "chr3_90051466_90051664_+"; exonnum "13"; txlen "5706";
chr3	ENSEMBL_gcm37	exon	90051466	90051664	0.180020141639447	+	.	gene_id "ENSMUSG00000027939.12"; transcript_id "ENSMUSG00000027939.12_tx_20"; exon_id "chr3_90051466_90051664_+"; exonnum "12"; txlen "4835";
chr3	ENSEMBL_gcm37	exon	90051466	90051664	0.0380130255842838	+	.	gene_id "ENSMUSG00000027939.12"; transcript_id "ENSMUSG00000027939.12_tx_200"; exon_id "chr3_90051466_90051664_+"; exonnum "9"; txlen "4521";
chr3	ENSEMBL_gcm37	exon	90051466	90051664	0.0380130255842838	+	.	gene_id "ENSMUSG00000027939.12"; transcript_id "ENSMUSG00000027939.12_tx_201"; exon_id "chr3_90051466_90051664_+"; exonnum "7"; txlen "4429";
chr3	ENSEMBL_gcm37	exon	90051466	90051664	0.0380130255842838	+	.	gene_id "ENSMUSG00000027939.12"; transcript_id "ENSMUSG00000027939.12_tx_202"; exon_id "chr3_90051466_90051664_+"; exonnum "7"; txlen "4534";
chr3	ENSEMBL_gcm37	exon	90051466	90051664	0.0380083863116498	+	.	gene_id "ENSMUSG00000027939.12"; transcript_id "ENSMUSG00000027939.12_tx_203"; exon_id "chr3_90051466_90051664_+"; exonnum "11"; txlen "4525";
chr3	ENSEMBL_gcm37	exon	90051466	90051664	0.0365178686417843	+	.	gene_id "ENSMUSG00000027939.12"; transcript_id "ENSMUSG00000027939.12_tx_206"; exon_id "chr3_90051466_90051664_+"; exonnum "12"; txlen "3726";
chr3	ENSEMBL_gcm37	exon	90051466	90051664	0.0363516688200874	+	.	gene_id "ENSMUSG00000027939.12"; transcript_id "ENSMUSG00000027939.12_tx_207"; exon_id "chr3_90051466_90051664_+"; exonnum "13"; txlen "5214";
chr3	ENSEMBL_gcm37	exon	90051466	90051664	0.0358641029083157	+	.	gene_id "ENSMUSG00000027939.12"; transcript_id "ENSMUSG00000027939.12_tx_208"; exon_id "chr3_90051466_90051664_+"; exonnum "12"; txlen "5315";
chr3	ENSEMBL_gcm37	exon	90051466	90051664	0.0352220643287775	+	.	gene_id "ENSMUSG00000027939.12"; transcript_id "ENSMUSG00000027939.12_tx_209"; exon_id "chr3_90051466_90051664_+"; exonnum "11"; txlen "4335";
chr3	ENSEMBL_gcm37	exon	90051466	90051664	0.180020141639447	+	.	gene_id "ENSMUSG00000027939.12"; transcript_id "ENSMUSG00000027939.12_tx_21"; exon_id "chr3_90051466_90051664_+"; exonnum "13"; txlen "4968";
chr3	ENSEMBL_gcm37	exon	90051466	90051664	0.0345280597752928	+	.	gene_id "ENSMUSG00000027939.12"; transcript_id "ENSMUSG00000027939.12_tx_210"; exon_id "chr3_90051466_90051664_+"; exonnum "2"; txlen "2289";
chr3	ENSEMBL_gcm37	exon	90051466	90051664	0.0345280597752928	+	.	gene_id "ENSMUSG00000027939.12"; transcript_id "ENSMUSG00000027939.12_tx_211"; exon_id "chr3_90051466_90051664_+"; exonnum "2"; txlen "2200";
chr3	ENSEMBL_gcm37	exon	90051466	90051664	0.0343421070783927	+	.	gene_id "ENSMUSG00000027939.12"; transcript_id "ENSMUSG00000027939.12_tx_215"; exon_id "chr3_90051466_90051664_+"; exonnum "11"; txlen "4775";
chr3	ENSEMBL_gcm37	exon	90051466	90051664	0.0336986498329089	+	.	gene_id "ENSMUSG00000027939.12"; transcript_id "ENSMUSG00000027939.12_tx_216"; exon_id "chr3_90051466_90051664_+"; exonnum "11"; txlen "5154";
chr3	ENSEMBL_gcm37	exon	90051466	90051664	0.0329903160581268	+	.	gene_id "ENSMUSG00000027939.12"; transcript_id "ENSMUSG00000027939.12_tx_217"; exon_id "chr3_90051466_90051664_+"; exonnum "11"; txlen "5233";
chr3	ENSEMBL_gcm37	exon	90051466	90051664	0.17254529301617	+	.	gene_id "ENSMUSG00000027939.12"; transcript_id "ENSMUSG00000027939.12_tx_22"; exon_id "chr3_90051466_90051664_+"; exonnum "12"; txlen "4797";
chr3	ENSEMBL_gcm37	exon	90051466	90051664	0.0320289972604958	+	.	gene_id "ENSMUSG00000027939.12"; transcript_id "ENSMUSG00000027939.12_tx_220"; exon_id "chr3_90051466_90051664_+"; exonnum "11"; txlen "4804";
chr3	ENSEMBL_gcm37	exon	90051466	90051664	0.0316368729579223	+	.	gene_id "ENSMUSG00000027939.12"; transcript_id "ENSMUSG00000027939.12_tx_221"; exon_id "chr3_90051466_90051664_+"; exonnum "12"; txlen "3837";
chr3	ENSEMBL_gcm37	exon	90051466	90051664	0.0316368729579223	+	.	gene_id "ENSMUSG00000027939.12"; transcript_id "ENSMUSG00000027939.12_tx_222"; exon_id "chr3_90051466_90051664_+"; exonnum "13"; txlen "3970";
chr3	ENSEMBL_gcm37	exon	90051466	90051664	0.031540059371792	+	.	gene_id "ENSMUSG00000027939.12"; transcript_id "ENSMUSG00000027939.12_tx_223"; exon_id "chr3_90051466_90051664_+"; exonnum "12"; txlen "5013";
chr3	ENSEMBL_gcm37	exon	90051466	90051664	0.03112388039525	+	.	gene_id "ENSMUSG00000027939.12"; transcript_id "ENSMUSG00000027939.12_tx_224"; exon_id "chr3_90051466_90051664_+"; exonnum "12"; txlen "5010";
chr3	ENSEMBL_gcm37	exon	90051466	90051664	0.0310023913927291	+	.	gene_id "ENSMUSG00000027939.12"; transcript_id "ENSMUSG00000027939.12_tx_225"; exon_id "chr3_90051466_90051664_+"; exonnum "11"; txlen "5049";
chr3	ENSEMBL_gcm37	exon	90051466	90051664	0.0309453220297086	+	.	gene_id "ENSMUSG00000027939.12"; transcript_id "ENSMUSG00000027939.12_tx_226"; exon_id "chr3_90051466_90051664_+"; exonnum "6"; txlen "1989";
chr3	ENSEMBL_gcm37	exon	90051466	90051664	0.0309453220297086	+	.	gene_id "ENSMUSG00000027939.12"; transcript_id "ENSMUSG00000027939.12_tx_227"; exon_id "chr3_90051466_90051664_+"; exonnum "7"; txlen "2151";
chr3	ENSEMBL_gcm37	exon	90051466	90051664	0.0309453220297086	+	.	gene_id "ENSMUSG00000027939.12"; transcript_id "ENSMUSG00000027939.12_tx_228"; exon_id "chr3_90051466_90051664_+"; exonnum "7"; txlen "2102";
chr3	ENSEMBL_gcm37	exon	90051466	90051664	0.0309029304836559	+	.	gene_id "ENSMUSG00000027939.12"; transcript_id "ENSMUSG00000027939.12_tx_229"; exon_id "chr3_90051466_90051664_+"; exonnum "12"; txlen "4600";
chr3	ENSEMBL_gcm37	exon	90051466	90051664	0.17254529301617	+	.	gene_id "ENSMUSG00000027939.12"; transcript_id "ENSMUSG00000027939.12_tx_23"; exon_id "chr3_90051466_90051664_+"; exonnum "11"; txlen "4985";
chr3	ENSEMBL_gcm37	exon	90051466	90051664	0.0309029304836559	+	.	gene_id "ENSMUSG00000027939.12"; transcript_id "ENSMUSG00000027939.12_tx_230"; exon_id "chr3_90051466_90051664_+"; exonnum "12"; txlen "4951";
chr3	ENSEMBL_gcm37	exon	90051466	90051664	0.0308764426584683	+	.	gene_id "ENSMUSG00000027939.12"; transcript_id "ENSMUSG00000027939.12_tx_231"; exon_id "chr3_90051466_90051664_+"; exonnum "11"; txlen "5169";
chr3	ENSEMBL_gcm37	exon	90051466	90051664	0.0306220282943344	+	.	gene_id "ENSMUSG00000027939.12"; transcript_id "ENSMUSG00000027939.12_tx_233"; exon_id "chr3_90051466_90051664_+"; exonnum "13"; txlen "4863";
chr3	ENSEMBL_gcm37	exon	90051466	90051664	0.0302496085238016	+	.	gene_id "ENSMUSG00000027939.12"; transcript_id "ENSMUSG00000027939.12_tx_234"; exon_id "chr3_90051466_90051664_+"; exonnum "12"; txlen "4671";
chr3	ENSEMBL_gcm37	exon	90051466	90051664	0.0301194207981187	+	.	gene_id "ENSMUSG00000027939.12"; transcript_id "ENSMUSG00000027939.12_tx_235"; exon_id "chr3_90051466_90051664_+"; exonnum "11"; txlen "4557";
chr3	ENSEMBL_gcm37	exon	90051466	90051664	0.0297349348023644	+	.	gene_id "ENSMUSG00000027939.12"; transcript_id "ENSMUSG00000027939.12_tx_236"; exon_id "chr3_90051466_90051664_+"; exonnum "12"; txlen "5049";
chr3	ENSEMBL_gcm37	exon	90051466	90051664	0.0295954798073938	+	.	gene_id "ENSMUSG00000027939.12"; transcript_id "ENSMUSG00000027939.12_tx_237"; exon_id "chr3_90051466_90051664_+"; exonnum "2"; txlen "2422";
chr3	ENSEMBL_gcm37	exon	90051466	90051664	0.0295954798073938	+	.	gene_id "ENSMUSG00000027939.12"; transcript_id "ENSMUSG00000027939.12_tx_238"; exon_id "chr3_90051466_90051664_+"; exonnum "2"; txlen "2333";
chr3	ENSEMBL_gcm37	exon	90051466	90051664	0.17254529301617	+	.	gene_id "ENSMUSG00000027939.12"; transcript_id "ENSMUSG00000027939.12_tx_24"; exon_id "chr3_90051466_90051664_+"; exonnum "11"; txlen "4703";
chr3	ENSEMBL_gcm37	exon	90051466	90051664	0.0285702093312748	+	.	gene_id "ENSMUSG00000027939.12"; transcript_id "ENSMUSG00000027939.12_tx_242"; exon_id "chr3_90051466_90051664_+"; exonnum "10"; txlen "5451";
chr3	ENSEMBL_gcm37	exon	90051466	90051664	0.0285702093312748	+	.	gene_id "ENSMUSG00000027939.12"; transcript_id "ENSMUSG00000027939.12_tx_243"; exon_id "chr3_90051466_90051664_+"; exonnum "10"; txlen "5346";
chr3	ENSEMBL_gcm37	exon	90051466	90051664	0.0285702093312748	+	.	gene_id "ENSMUSG00000027939.12"; transcript_id "ENSMUSG00000027939.12_tx_244"; exon_id "chr3_90051466_90051664_+"; exonnum "10"; txlen "5318";
chr3	ENSEMBL_gcm37	exon	90051466	90051664	0.0279384239067169	+	.	gene_id "ENSMUSG00000027939.12"; transcript_id "ENSMUSG00000027939.12_tx_246"; exon_id "chr3_90051466_90051664_+"; exonnum "11"; txlen "4553";
chr3	ENSEMBL_gcm37	exon	90051466	90051664	0.027768258710235	+	.	gene_id "ENSMUSG00000027939.12"; transcript_id "ENSMUSG00000027939.12_tx_247"; exon_id "chr3_90051466_90051664_+"; exonnum "11"; txlen "4772";
chr3	ENSEMBL_gcm37	exon	90051466	90051664	0.17254529301617	+	.	gene_id "ENSMUSG00000027939.12"; transcript_id "ENSMUSG00000027939.12_tx_25"; exon_id "chr3_90051466_90051664_+"; exonnum "13"; txlen "4930";
chr3	ENSEMBL_gcm37	exon	90051466	90051664	0.0271913590373202	+	.	gene_id "ENSMUSG00000027939.12"; transcript_id "ENSMUSG00000027939.12_tx_250"; exon_id "chr3_90051466_90051664_+"; exonnum "12"; txlen "5182";
chr3	ENSEMBL_gcm37	exon	90051466	90051664	0.0262822873984612	+	.	gene_id "ENSMUSG00000027939.12"; transcript_id "ENSMUSG00000027939.12_tx_251"; exon_id "chr3_90051466_90051664_+"; exonnum "13"; txlen "4974";
chr3	ENSEMBL_gcm37	exon	90051466	90051664	0.0262822873984612	+	.	gene_id "ENSMUSG00000027939.12"; transcript_id "ENSMUSG00000027939.12_tx_252"; exon_id "chr3_90051466_90051664_+"; exonnum "13"; txlen "5192";
chr3	ENSEMBL_gcm37	exon	90051466	90051664	0.0262822873984612	+	.	gene_id "ENSMUSG00000027939.12"; transcript_id "ENSMUSG00000027939.12_tx_253"; exon_id "chr3_90051466_90051664_+"; exonnum "12"; txlen "4841";
chr3	ENSEMBL_gcm37	exon	90051466	90051664	0.0262822873984612	+	.	gene_id "ENSMUSG00000027939.12"; transcript_id "ENSMUSG00000027939.12_tx_254"; exon_id "chr3_90051466_90051664_+"; exonnum "12"; txlen "5059";
chr3	ENSEMBL_gcm37	exon	90051466	90051664	0.0262516544461581	+	.	gene_id "ENSMUSG00000027939.12"; transcript_id "ENSMUSG00000027939.12_tx_255"; exon_id "chr3_90051466_90051664_+"; exonnum "12"; txlen "4818";
chr3	ENSEMBL_gcm37	exon	90051466	90051664	0.0251294749196759	+	.	gene_id "ENSMUSG00000027939.12"; transcript_id "ENSMUSG00000027939.12_tx_256"; exon_id "chr3_90051466_90051664_+"; exonnum "12"; txlen "4880";
chr3	ENSEMBL_gcm37	exon	90051466	90051664	0.0250235329751761	+	.	gene_id "ENSMUSG00000027939.12"; transcript_id "ENSMUSG00000027939.12_tx_257"; exon_id "chr3_90051466_90051664_+"; exonnum "13"; txlen "3837";
chr3	ENSEMBL_gcm37	exon	90051466	90051664	0.17254529301617	+	.	gene_id "ENSMUSG00000027939.12"; transcript_id "ENSMUSG00000027939.12_tx_26"; exon_id "chr3_90051466_90051664_+"; exonnum "12"; txlen "5118";
chr3	ENSEMBL_gcm37	exon	90051466	90051664	0.024911442313719	+	.	gene_id "ENSMUSG00000027939.12"; transcript_id "ENSMUSG00000027939.12_tx_260"; exon_id "chr3_90051466_90051664_+"; exonnum "12"; txlen "4658";
chr3	ENSEMBL_gcm37	exon	90051466	90051664	0.0243471551507482	+	.	gene_id "ENSMUSG00000027939.12"; transcript_id "ENSMUSG00000027939.12_tx_262"; exon_id "chr3_90051466_90051664_+"; exonnum "11"; txlen "5115";
chr3	ENSEMBL_gcm37	exon	90051466	90051664	0.0237088363460025	+	.	gene_id "ENSMUSG00000027939.12"; transcript_id "ENSMUSG00000027939.12_tx_263"; exon_id "chr3_90051466_90051664_+"; exonnum "11"; txlen "4424";
chr3	ENSEMBL_gcm37	exon	90051466	90051664	0.0237088363460025	+	.	gene_id "ENSMUSG00000027939.12"; transcript_id "ENSMUSG00000027939.12_tx_264"; exon_id "chr3_90051466_90051664_+"; exonnum "11"; txlen "4642";
chr3	ENSEMBL_gcm37	exon	90051466	90051664	0.02367879989346	+	.	gene_id "ENSMUSG00000027939.12"; transcript_id "ENSMUSG00000027939.12_tx_265"; exon_id "chr3_90051466_90051664_+"; exonnum "12"; txlen "4948";
chr3	ENSEMBL_gcm37	exon	90051466	90051664	0.0236786405063928	+	.	gene_id "ENSMUSG00000027939.12"; transcript_id "ENSMUSG00000027939.12_tx_266"; exon_id "chr3_90051466_90051664_+"; exonnum "13"; txlen "3859";
chr3	ENSEMBL_gcm37	exon	90051466	90051664	0.0235312523845964	+	.	gene_id "ENSMUSG00000027939.12"; transcript_id "ENSMUSG00000027939.12_tx_267"; exon_id "chr3_90051466_90051664_+"; exonnum "12"; txlen "5004";
chr3	ENSEMBL_gcm37	exon	90051466	90051664	0.0229978345926219	+	.	gene_id "ENSMUSG00000027939.12"; transcript_id "ENSMUSG00000027939.12_tx_268"; exon_id "chr3_90051466_90051664_+"; exonnum "12"; txlen "3704";
chr3	ENSEMBL_gcm37	exon	90051466	90051664	0.0228683600112485	+	.	gene_id "ENSMUSG00000027939.12"; transcript_id "ENSMUSG00000027939.12_tx_269"; exon_id "chr3_90051466_90051664_+"; exonnum "4"; txlen "4016";
chr3	ENSEMBL_gcm37	exon	90051466	90051664	0.17254529301617	+	.	gene_id "ENSMUSG00000027939.12"; transcript_id "ENSMUSG00000027939.12_tx_27"; exon_id "chr3_90051466_90051664_+"; exonnum "12"; txlen "4836";
chr3	ENSEMBL_gcm37	exon	90051466	90051664	0.0226754844333306	+	.	gene_id "ENSMUSG00000027939.12"; transcript_id "ENSMUSG00000027939.12_tx_270"; exon_id "chr3_90051466_90051664_+"; exonnum "13"; txlen "5543";
chr3	ENSEMBL_gcm37	exon	90051466	90051664	0.0224825709622536	+	.	gene_id "ENSMUSG00000027939.12"; transcript_id "ENSMUSG00000027939.12_tx_271"; exon_id "chr3_90051466_90051664_+"; exonnum "11"; txlen "5143";
chr3	ENSEMBL_gcm37	exon	90051466	90051664	0.0224264335270023	+	.	gene_id "ENSMUSG00000027939.12"; transcript_id "ENSMUSG00000027939.12_tx_272"; exon_id "chr3_90051466_90051664_+"; exonnum "11"; txlen "4786";
chr3	ENSEMBL_gcm37	exon	90051466	90051664	0.0220513032706131	+	.	gene_id "ENSMUSG00000027939.12"; transcript_id "ENSMUSG00000027939.12_tx_273"; exon_id "chr3_90051466_90051664_+"; exonnum "11"; txlen "4405";
chr3	ENSEMBL_gcm37	exon	90051466	90051664	0.021714297378321	+	.	gene_id "ENSMUSG00000027939.12"; transcript_id "ENSMUSG00000027939.12_tx_274"; exon_id "chr3_90051466_90051664_+"; exonnum "12"; txlen "4792";
chr3	ENSEMBL_gcm37	exon	90051466	90051664	0.0216030286595625	+	.	gene_id "ENSMUSG00000027939.12"; transcript_id "ENSMUSG00000027939.12_tx_275"; exon_id "chr3_90051466_90051664_+"; exonnum "12"; txlen "5222";
chr3	ENSEMBL_gcm37	exon	90051466	90051664	0.0214881291744257	+	.	gene_id "ENSMUSG00000027939.12"; transcript_id "ENSMUSG00000027939.12_tx_276"; exon_id "chr3_90051466_90051664_+"; exonnum "10"; txlen "2834";
chr3	ENSEMBL_gcm37	exon	90051466	90051664	0.0211799937693809	+	.	gene_id "ENSMUSG00000027939.12"; transcript_id "ENSMUSG00000027939.12_tx_277"; exon_id "chr3_90051466_90051664_+"; exonnum "4"; txlen "4367";
chr3	ENSEMBL_gcm37	exon	90051466	90051664	0.17254529301617	+	.	gene_id "ENSMUSG00000027939.12"; transcript_id "ENSMUSG00000027939.12_tx_28"; exon_id "chr3_90051466_90051664_+"; exonnum "12"; txlen "5015";
chr3	ENSEMBL_gcm37	exon	90051466	90051664	0.0204327469383597	+	.	gene_id "ENSMUSG00000027939.12"; transcript_id "ENSMUSG00000027939.12_tx_281"; exon_id "chr3_90051466_90051664_+"; exonnum "12"; txlen "5410";
chr3	ENSEMBL_gcm37	exon	90051466	90051664	0.02028974849288	+	.	gene_id "ENSMUSG00000027939.12"; transcript_id "ENSMUSG00000027939.12_tx_282"; exon_id "chr3_90051466_90051664_+"; exonnum "11"; txlen "5036";
chr3	ENSEMBL_gcm37	exon	90051466	90051664	0.02028974849288	+	.	gene_id "ENSMUSG00000027939.12"; transcript_id "ENSMUSG00000027939.12_tx_283"; exon_id "chr3_90051466_90051664_+"; exonnum "12"; txlen "5169";
chr3	ENSEMBL_gcm37	exon	90051466	90051664	0.0198198998304478	+	.	gene_id "ENSMUSG00000027939.12"; transcript_id "ENSMUSG00000027939.12_tx_284"; exon_id "chr3_90051466_90051664_+"; exonnum "11"; txlen "4554";
chr3	ENSEMBL_gcm37	exon	90051466	90051664	0.0194626657570156	+	.	gene_id "ENSMUSG00000027939.12"; transcript_id "ENSMUSG00000027939.12_tx_285"; exon_id "chr3_90051466_90051664_+"; exonnum "10"; txlen "3640";
chr3	ENSEMBL_gcm37	exon	90051466	90051664	0.17254529301617	+	.	gene_id "ENSMUSG00000027939.12"; transcript_id "ENSMUSG00000027939.12_tx_29"; exon_id "chr3_90051466_90051664_+"; exonnum "11"; txlen "5203";
chr3	ENSEMBL_gcm37	exon	90051466	90051664	0.0190526045880249	+	.	gene_id "ENSMUSG00000027939.12"; transcript_id "ENSMUSG00000027939.12_tx_292"; exon_id "chr3_90051466_90051664_+"; exonnum "6"; txlen "3910";
chr3	ENSEMBL_gcm37	exon	90051466	90051664	0.0189011170890969	+	.	gene_id "ENSMUSG00000027939.12"; transcript_id "ENSMUSG00000027939.12_tx_293"; exon_id "chr3_90051466_90051664_+"; exonnum "9"; txlen "4473";
chr3	ENSEMBL_gcm37	exon	90051466	90051664	0.0189011170890969	+	.	gene_id "ENSMUSG00000027939.12"; transcript_id "ENSMUSG00000027939.12_tx_294"; exon_id "chr3_90051466_90051664_+"; exonnum "9"; txlen "4430";
chr3	ENSEMBL_gcm37	exon	90051466	90051664	0.0189011170890969	+	.	gene_id "ENSMUSG00000027939.12"; transcript_id "ENSMUSG00000027939.12_tx_295"; exon_id "chr3_90051466_90051664_+"; exonnum "9"; txlen "4297";
chr3	ENSEMBL_gcm37	exon	90051466	90051664	0.0188864190244359	+	.	gene_id "ENSMUSG00000027939.12"; transcript_id "ENSMUSG00000027939.12_tx_296"; exon_id "chr3_90051466_90051664_+"; exonnum "12"; txlen "4744";
chr3	ENSEMBL_gcm37	exon	90051466	90051664	0.0185703885976761	+	.	gene_id "ENSMUSG00000027939.12"; transcript_id "ENSMUSG00000027939.12_tx_298"; exon_id "chr3_90051466_90051664_+"; exonnum "12"; txlen "4919";
chr3	ENSEMBL_gcm37	exon	90051466	90051664	0.0185615913671478	+	.	gene_id "ENSMUSG00000027939.12"; transcript_id "ENSMUSG00000027939.12_tx_299"; exon_id "chr3_90051466_90051664_+"; exonnum "12"; txlen "4662";
chr3	ENSEMBL_gcm37	exon	90051466	90051664	0.994267562192102	+	.	gene_id "ENSMUSG00000027939.12"; transcript_id "ENSMUSG00000027939.12_tx_3"; exon_id "chr3_90051466_90051664_+"; exonnum "13"; txlen "5430";
chr3	ENSEMBL_gcm37	exon	90051466	90051664	0.17254529301617	+	.	gene_id "ENSMUSG00000027939.12"; transcript_id "ENSMUSG00000027939.12_tx_30"; exon_id "chr3_90051466_90051664_+"; exonnum "13"; txlen "5148";
chr3	ENSEMBL_gcm37	exon	90051466	90051664	0.0184641707632129	+	.	gene_id "ENSMUSG00000027939.12"; transcript_id "ENSMUSG00000027939.12_tx_300"; exon_id "chr3_90051466_90051664_+"; exonnum "11"; txlen "4498";
chr3	ENSEMBL_gcm37	exon	90051466	90051664	0.0184641707632129	+	.	gene_id "ENSMUSG00000027939.12"; transcript_id "ENSMUSG00000027939.12_tx_301"; exon_id "chr3_90051466_90051664_+"; exonnum "12"; txlen "4631";
chr3	ENSEMBL_gcm37	exon	90051466	90051664	0.018461436194341	+	.	gene_id "ENSMUSG00000027939.12"; transcript_id "ENSMUSG00000027939.12_tx_302"; exon_id "chr3_90051466_90051664_+"; exonnum "10"; txlen "4919";
chr3	ENSEMBL_gcm37	exon	90051466	90051664	0.0176879971263883	+	.	gene_id "ENSMUSG00000027939.12"; transcript_id "ENSMUSG00000027939.12_tx_304"; exon_id "chr3_90051466_90051664_+"; exonnum "11"; txlen "5010";
chr3	ENSEMBL_gcm37	exon	90051466	90051664	0.0176666818290561	+	.	gene_id "ENSMUSG00000027939.12"; transcript_id "ENSMUSG00000027939.12_tx_305"; exon_id "chr3_90051466_90051664_+"; exonnum "11"; txlen "5231";
chr3	ENSEMBL_gcm37	exon	90051466	90051664	0.0175742385360891	+	.	gene_id "ENSMUSG00000027939.12"; transcript_id "ENSMUSG00000027939.12_tx_306"; exon_id "chr3_90051466_90051664_+"; exonnum "10"; txlen "4656";
chr3	ENSEMBL_gcm37	exon	90051466	90051664	0.017131449712866	+	.	gene_id "ENSMUSG00000027939.12"; transcript_id "ENSMUSG00000027939.12_tx_307"; exon_id "chr3_90051466_90051664_+"; exonnum "4"; txlen "2603";
chr3	ENSEMBL_gcm37	exon	90051466	90051664	0.0171249479556759	+	.	gene_id "ENSMUSG00000027939.12"; transcript_id "ENSMUSG00000027939.12_tx_308"; exon_id "chr3_90051466_90051664_+"; exonnum "10"; txlen "4628";
chr3	ENSEMBL_gcm37	exon	90051466	90051664	0.0170528671259416	+	.	gene_id "ENSMUSG00000027939.12"; transcript_id "ENSMUSG00000027939.12_tx_309"; exon_id "chr3_90051466_90051664_+"; exonnum "11"; txlen "4653";
chr3	ENSEMBL_gcm37	exon	90051466	90051664	0.17254529301617	+	.	gene_id "ENSMUSG00000027939.12"; transcript_id "ENSMUSG00000027939.12_tx_31"; exon_id "chr3_90051466_90051664_+"; exonnum "11"; txlen "4921";
chr3	ENSEMBL_gcm37	exon	90051466	90051664	0.0170528671259416	+	.	gene_id "ENSMUSG00000027939.12"; transcript_id "ENSMUSG00000027939.12_tx_310"; exon_id "chr3_90051466_90051664_+"; exonnum "11"; txlen "4871";
chr3	ENSEMBL_gcm37	exon	90051466	90051664	0.0170528671259416	+	.	gene_id "ENSMUSG00000027939.12"; transcript_id "ENSMUSG00000027939.12_tx_311"; exon_id "chr3_90051466_90051664_+"; exonnum "12"; txlen "4786";
chr3	ENSEMBL_gcm37	exon	90051466	90051664	0.0169258767385086	+	.	gene_id "ENSMUSG00000027939.12"; transcript_id "ENSMUSG00000027939.12_tx_312"; exon_id "chr3_90051466_90051664_+"; exonnum "12"; txlen "4908";
chr3	ENSEMBL_gcm37	exon	90051466	90051664	0.0169095628763891	+	.	gene_id "ENSMUSG00000027939.12"; transcript_id "ENSMUSG00000027939.12_tx_313"; exon_id "chr3_90051466_90051664_+"; exonnum "11"; txlen "4910";
chr3	ENSEMBL_gcm37	exon	90051466	90051664	0.0169095628763891	+	.	gene_id "ENSMUSG00000027939.12"; transcript_id "ENSMUSG00000027939.12_tx_314"; exon_id "chr3_90051466_90051664_+"; exonnum "11"; txlen "4882";
chr3	ENSEMBL_gcm37	exon	90051466	90051664	0.0169095628763891	+	.	gene_id "ENSMUSG00000027939.12"; transcript_id "ENSMUSG00000027939.12_tx_315"; exon_id "chr3_90051466_90051664_+"; exonnum "11"; txlen "4777";
chr3	ENSEMBL_gcm37	exon	90051466	90051664	0.0166955154980269	+	.	gene_id "ENSMUSG00000027939.12"; transcript_id "ENSMUSG00000027939.12_tx_318"; exon_id "chr3_90051466_90051664_+"; exonnum "12"; txlen "4876";
chr3	ENSEMBL_gcm37	exon	90051466	90051664	0.0166468113904658	+	.	gene_id "ENSMUSG00000027939.12"; transcript_id "ENSMUSG00000027939.12_tx_319"; exon_id "chr3_90051466_90051664_+"; exonnum "10"; txlen "2552";
chr3	ENSEMBL_gcm37	exon	90051466	90051664	0.171998367748993	+	.	gene_id "ENSMUSG00000027939.12"; transcript_id "ENSMUSG00000027939.12_tx_32"; exon_id "chr3_90051466_90051664_+"; exonnum "12"; txlen "5053";
chr3	ENSEMBL_gcm37	exon	90051466	90051664	0.0166468113904658	+	.	gene_id "ENSMUSG00000027939.12"; transcript_id "ENSMUSG00000027939.12_tx_320"; exon_id "chr3_90051466_90051664_+"; exonnum "12"; txlen "2797";
chr3	ENSEMBL_gcm37	exon	90051466	90051664	0.0166468113904658	+	.	gene_id "ENSMUSG00000027939.12"; transcript_id "ENSMUSG00000027939.12_tx_321"; exon_id "chr3_90051466_90051664_+"; exonnum "13"; txlen "2930";
chr3	ENSEMBL_gcm37	exon	90051466	90051664	0.0165492102516005	+	.	gene_id "ENSMUSG00000027939.12"; transcript_id "ENSMUSG00000027939.12_tx_323"; exon_id "chr3_90051466_90051664_+"; exonnum "5"; txlen "3548";
chr3	ENSEMBL_gcm37	exon	90051466	90051664	0.0165492102516005	+	.	gene_id "ENSMUSG00000027939.12"; transcript_id "ENSMUSG00000027939.12_tx_324"; exon_id "chr3_90051466_90051664_+"; exonnum "5"; txlen "3443";
chr3	ENSEMBL_gcm37	exon	90051466	90051664	0.0165492102516005	+	.	gene_id "ENSMUSG00000027939.12"; transcript_id "ENSMUSG00000027939.12_tx_325"; exon_id "chr3_90051466_90051664_+"; exonnum "5"; txlen "3766";
chr3	ENSEMBL_gcm37	exon	90051466	90051664	0.0165492102516005	+	.	gene_id "ENSMUSG00000027939.12"; transcript_id "ENSMUSG00000027939.12_tx_326"; exon_id "chr3_90051466_90051664_+"; exonnum "5"; txlen "3794";
chr3	ENSEMBL_gcm37	exon	90051466	90051664	0.016414103682123	+	.	gene_id "ENSMUSG00000027939.12"; transcript_id "ENSMUSG00000027939.12_tx_327"; exon_id "chr3_90051466_90051664_+"; exonnum "12"; txlen "4819";
chr3	ENSEMBL_gcm37	exon	90051466	90051664	0.0161558736517088	+	.	gene_id "ENSMUSG00000027939.12"; transcript_id "ENSMUSG00000027939.12_tx_328"; exon_id "chr3_90051466_90051664_+"; exonnum "13"; txlen "5032";
chr3	ENSEMBL_gcm37	exon	90051466	90051664	0.0161558736517088	+	.	gene_id "ENSMUSG00000027939.12"; transcript_id "ENSMUSG00000027939.12_tx_329"; exon_id "chr3_90051466_90051664_+"; exonnum "13"; txlen "5250";
chr3	ENSEMBL_gcm37	exon	90051466	90051664	0.164238520212037	+	.	gene_id "ENSMUSG00000027939.12"; transcript_id "ENSMUSG00000027939.12_tx_33"; exon_id "chr3_90051466_90051664_+"; exonnum "12"; txlen "4863";
chr3	ENSEMBL_gcm37	exon	90051466	90051664	0.0161558736517088	+	.	gene_id "ENSMUSG00000027939.12"; transcript_id "ENSMUSG00000027939.12_tx_330"; exon_id "chr3_90051466_90051664_+"; exonnum "12"; txlen "4899";
chr3	ENSEMBL_gcm37	exon	90051466	90051664	0.0161558736517088	+	.	gene_id "ENSMUSG00000027939.12"; transcript_id "ENSMUSG00000027939.12_tx_331"; exon_id "chr3_90051466_90051664_+"; exonnum "12"; txlen "5117";
chr3	ENSEMBL_gcm37	exon	90051466	90051664	0.016052387462974	+	.	gene_id "ENSMUSG00000027939.12"; transcript_id "ENSMUSG00000027939.12_tx_332"; exon_id "chr3_90051466_90051664_+"; exonnum "11"; txlen "5142";
chr3	ENSEMBL_gcm37	exon	90051466	90051664	0.0158448221894346	+	.	gene_id "ENSMUSG00000027939.12"; transcript_id "ENSMUSG00000027939.12_tx_333"; exon_id "chr3_90051466_90051664_+"; exonnum "12"; txlen "4831";
chr3	ENSEMBL_gcm37	exon	90051466	90051664	0.0158448221894346	+	.	gene_id "ENSMUSG00000027939.12"; transcript_id "ENSMUSG00000027939.12_tx_334"; exon_id "chr3_90051466_90051664_+"; exonnum "13"; txlen "4964";
chr3	ENSEMBL_gcm37	exon	90051466	90051664	0.0157386825203633	+	.	gene_id "ENSMUSG00000027939.12"; transcript_id "ENSMUSG00000027939.12_tx_337"; exon_id "chr3_90051466_90051664_+"; exonnum "11"; txlen "4365";
chr3	ENSEMBL_gcm37	exon	90051466	90051664	0.0157386825203633	+	.	gene_id "ENSMUSG00000027939.12"; transcript_id "ENSMUSG00000027939.12_tx_338"; exon_id "chr3_90051466_90051664_+"; exonnum "11"; txlen "4716";
chr3	ENSEMBL_gcm37	exon	90051466	90051664	0.0157386825203633	+	.	gene_id "ENSMUSG00000027939.12"; transcript_id "ENSMUSG00000027939.12_tx_339"; exon_id "chr3_90051466_90051664_+"; exonnum "12"; txlen "4849";
chr3	ENSEMBL_gcm37	exon	90051466	90051664	0.163415226077581	+	.	gene_id "ENSMUSG00000027939.12"; transcript_id "ENSMUSG00000027939.12_tx_34"; exon_id "chr3_90051466_90051664_+"; exonnum "13"; txlen "5648";
chr3	ENSEMBL_gcm37	exon	90051466	90051664	0.0156857233724808	+	.	gene_id "ENSMUSG00000027939.12"; transcript_id "ENSMUSG00000027939.12_tx_340"; exon_id "chr3_90051466_90051664_+"; exonnum "11"; txlen "4478";
chr3	ENSEMBL_gcm37	exon	90051466	90051664	0.0155987745602705	+	.	gene_id "ENSMUSG00000027939.12"; transcript_id "ENSMUSG00000027939.12_tx_341"; exon_id "chr3_90051466_90051664_+"; exonnum "13"; txlen "4899";
chr3	ENSEMBL_gcm37	exon	90051466	90051664	0.0155987745602705	+	.	gene_id "ENSMUSG00000027939.12"; transcript_id "ENSMUSG00000027939.12_tx_342"; exon_id "chr3_90051466_90051664_+"; exonnum "13"; txlen "5117";
chr3	ENSEMBL_gcm37	exon	90051466	90051664	0.0155987745602705	+	.	gene_id "ENSMUSG00000027939.12"; transcript_id "ENSMUSG00000027939.12_tx_343"; exon_id "chr3_90051466_90051664_+"; exonnum "12"; txlen "4766";
chr3	ENSEMBL_gcm37	exon	90051466	90051664	0.0155987745602705	+	.	gene_id "ENSMUSG00000027939.12"; transcript_id "ENSMUSG00000027939.12_tx_344"; exon_id "chr3_90051466_90051664_+"; exonnum "12"; txlen "4984";
chr3	ENSEMBL_gcm37	exon	90051466	90051664	0.0155537101714829	+	.	gene_id "ENSMUSG00000027939.12"; transcript_id "ENSMUSG00000027939.12_tx_345"; exon_id "chr3_90051466_90051664_+"; exonnum "11"; txlen "4630";
chr3	ENSEMBL_gcm37	exon	90051466	90051664	0.0154968262917068	+	.	gene_id "ENSMUSG00000027939.12"; transcript_id "ENSMUSG00000027939.12_tx_347"; exon_id "chr3_90051466_90051664_+"; exonnum "12"; txlen "5299";
chr3	ENSEMBL_gcm37	exon	90051466	90051664	0.0154968262917068	+	.	gene_id "ENSMUSG00000027939.12"; transcript_id "ENSMUSG00000027939.12_tx_348"; exon_id "chr3_90051466_90051664_+"; exonnum "13"; txlen "5565";
chr3	ENSEMBL_gcm37	exon	90051466	90051664	0.0154874266359539	+	.	gene_id "ENSMUSG00000027939.12"; transcript_id "ENSMUSG00000027939.12_tx_349"; exon_id "chr3_90051466_90051664_+"; exonnum "11"; txlen "4520";
chr3	ENSEMBL_gcm37	exon	90051466	90051664	0.163415226077581	+	.	gene_id "ENSMUSG00000027939.12"; transcript_id "ENSMUSG00000027939.12_tx_35"; exon_id "chr3_90051466_90051664_+"; exonnum "12"; txlen "5515";
chr3	ENSEMBL_gcm37	exon	90051466	90051664	0.0152107302127019	+	.	gene_id "ENSMUSG00000027939.12"; transcript_id "ENSMUSG00000027939.12_tx_350"; exon_id "chr3_90051466_90051664_+"; exonnum "11"; txlen "4482";
chr3	ENSEMBL_gcm37	exon	90051466	90051664	0.0152107302127019	+	.	gene_id "ENSMUSG00000027939.12"; transcript_id "ENSMUSG00000027939.12_tx_351"; exon_id "chr3_90051466_90051664_+"; exonnum "11"; txlen "4700";
chr3	ENSEMBL_gcm37	exon	90051466	90051664	0.0150108841794643	+	.	gene_id "ENSMUSG00000027939.12"; transcript_id "ENSMUSG00000027939.12_tx_352"; exon_id "chr3_90051466_90051664_+"; exonnum "12"; txlen "4788";
chr3	ENSEMBL_gcm37	exon	90051466	90051664	0.0150108841794643	+	.	gene_id "ENSMUSG00000027939.12"; transcript_id "ENSMUSG00000027939.12_tx_353"; exon_id "chr3_90051466_90051664_+"; exonnum "13"; txlen "4921";
chr3	ENSEMBL_gcm37	exon	90051466	90051664	0.0150018429741769	+	.	gene_id "ENSMUSG00000027939.12"; transcript_id "ENSMUSG00000027939.12_tx_354"; exon_id "chr3_90051466_90051664_+"; exonnum "12"; txlen "5231";
chr3	ENSEMBL_gcm37	exon	90051466	90051664	0.0150018429741769	+	.	gene_id "ENSMUSG00000027939.12"; transcript_id "ENSMUSG00000027939.12_tx_355"; exon_id "chr3_90051466_90051664_+"; exonnum "12"; txlen "5364";
chr3	ENSEMBL_gcm37	exon	90051466	90051664	0.156726799608351	+	.	gene_id "ENSMUSG00000027939.12"; transcript_id "ENSMUSG00000027939.12_tx_36"; exon_id "chr3_90051466_90051664_+"; exonnum "11"; txlen "4572";
chr3	ENSEMBL_gcm37	exon	90051466	90051664	0.0145379642012123	+	.	gene_id "ENSMUSG00000027939.12"; transcript_id "ENSMUSG00000027939.12_tx_363"; exon_id "chr3_90051466_90051664_+"; exonnum "11"; txlen "4792";
chr3	ENSEMBL_gcm37	exon	90051466	90051664	0.0142008853982229	+	.	gene_id "ENSMUSG00000027939.12"; transcript_id "ENSMUSG00000027939.12_tx_366"; exon_id "chr3_90051466_90051664_+"; exonnum "10"; txlen "4963";
chr3	ENSEMBL_gcm37	exon	90051466	90051664	0.0142008853982229	+	.	gene_id "ENSMUSG00000027939.12"; transcript_id "ENSMUSG00000027939.12_tx_367"; exon_id "chr3_90051466_90051664_+"; exonnum "11"; txlen "5096";
chr3	ENSEMBL_gcm37	exon	90051466	90051664	0.151399292076645	+	.	gene_id "ENSMUSG00000027939.12"; transcript_id "ENSMUSG00000027939.12_tx_37"; exon_id "chr3_90051466_90051664_+"; exonnum "13"; txlen "4996";
chr3	ENSEMBL_gcm37	exon	90051466	90051664	0.0139642827950248	+	.	gene_id "ENSMUSG00000027939.12"; transcript_id "ENSMUSG00000027939.12_tx_373"; exon_id "chr3_90051466_90051664_+"; exonnum "12"; txlen "5276";
chr3	ENSEMBL_gcm37	exon	90051466	90051664	0.0135276503011113	+	.	gene_id "ENSMUSG00000027939.12"; transcript_id "ENSMUSG00000027939.12_tx_377"; exon_id "chr3_90051466_90051664_+"; exonnum "11"; txlen "5128";
chr3	ENSEMBL_gcm37	exon	90051466	90051664	0.0135276503011113	+	.	gene_id "ENSMUSG00000027939.12"; transcript_id "ENSMUSG00000027939.12_tx_378"; exon_id "chr3_90051466_90051664_+"; exonnum "10"; txlen "4862";
chr3	ENSEMBL_gcm37	exon	90051466	90051664	0.0135215154184319	+	.	gene_id "ENSMUSG00000027939.12"; transcript_id "ENSMUSG00000027939.12_tx_379"; exon_id "chr3_90051466_90051664_+"; exonnum "11"; txlen "4587";
chr3	ENSEMBL_gcm37	exon	90051466	90051664	0.0135215154184319	+	.	gene_id "ENSMUSG00000027939.12"; transcript_id "ENSMUSG00000027939.12_tx_380"; exon_id "chr3_90051466_90051664_+"; exonnum "11"; txlen "4805";
chr3	ENSEMBL_gcm37	exon	90051466	90051664	0.0135215154184319	+	.	gene_id "ENSMUSG00000027939.12"; transcript_id "ENSMUSG00000027939.12_tx_381"; exon_id "chr3_90051466_90051664_+"; exonnum "11"; txlen "4454";
chr3	ENSEMBL_gcm37	exon	90051466	90051664	0.0135215154184319	+	.	gene_id "ENSMUSG00000027939.12"; transcript_id "ENSMUSG00000027939.12_tx_382"; exon_id "chr3_90051466_90051664_+"; exonnum "11"; txlen "4672";
chr3	ENSEMBL_gcm37	exon	90051466	90051664	0.0133997305627885	+	.	gene_id "ENSMUSG00000027939.12"; transcript_id "ENSMUSG00000027939.12_tx_383"; exon_id "chr3_90051466_90051664_+"; exonnum "10"; txlen "4874";
chr3	ENSEMBL_gcm37	exon	90051466	90051664	0.0133997305627885	+	.	gene_id "ENSMUSG00000027939.12"; transcript_id "ENSMUSG00000027939.12_tx_384"; exon_id "chr3_90051466_90051664_+"; exonnum "11"; txlen "5112";
chr3	ENSEMBL_gcm37	exon	90051466	90051664	0.0132426471654846	+	.	gene_id "ENSMUSG00000027939.12"; transcript_id "ENSMUSG00000027939.12_tx_385"; exon_id "chr3_90051466_90051664_+"; exonnum "11"; txlen "5009";
chr3	ENSEMBL_gcm37	exon	90051466	90051664	0.0131810261865931	+	.	gene_id "ENSMUSG00000027939.12"; transcript_id "ENSMUSG00000027939.12_tx_386"; exon_id "chr3_90051466_90051664_+"; exonnum "13"; txlen "5081";
chr3	ENSEMBL_gcm37	exon	90051466	90051664	0.0131002801483513	+	.	gene_id "ENSMUSG00000027939.12"; transcript_id "ENSMUSG00000027939.12_tx_387"; exon_id "chr3_90051466_90051664_+"; exonnum "10"; txlen "4846";
chr3	ENSEMBL_gcm37	exon	90051466	90051664	0.0129659581615087	+	.	gene_id "ENSMUSG00000027939.12"; transcript_id "ENSMUSG00000027939.12_tx_388"; exon_id "chr3_90051466_90051664_+"; exonnum "10"; txlen "4702";
chr3	ENSEMBL_gcm37	exon	90051466	90051664	0.0127205905066499	+	.	gene_id "ENSMUSG00000027939.12"; transcript_id "ENSMUSG00000027939.12_tx_389"; exon_id "chr3_90051466_90051664_+"; exonnum "11"; txlen "4415";
chr3	ENSEMBL_gcm37	exon	90051466	90051664	0.146085326500721	+	.	gene_id "ENSMUSG00000027939.12"; transcript_id "ENSMUSG00000027939.12_tx_39"; exon_id "chr3_90051466_90051664_+"; exonnum "12"; txlen "5081";
chr3	ENSEMBL_gcm37	exon	90051466	90051664	0.0127019880244039	+	.	gene_id "ENSMUSG00000027939.12"; transcript_id "ENSMUSG00000027939.12_tx_390"; exon_id "chr3_90051466_90051664_+"; exonnum "10"; txlen "4732";
chr3	ENSEMBL_gcm37	exon	90051466	90051664	0.0126459728143579	+	.	gene_id "ENSMUSG00000027939.12"; transcript_id "ENSMUSG00000027939.12_tx_396"; exon_id "chr3_90051466_90051664_+"; exonnum "11"; txlen "4786";
chr3	ENSEMBL_gcm37	exon	90051466	90051664	0.0124728292177529	+	.	gene_id "ENSMUSG00000027939.12"; transcript_id "ENSMUSG00000027939.12_tx_397"; exon_id "chr3_90051466_90051664_+"; exonnum "12"; txlen "4743";
chr3	ENSEMBL_gcm37	exon	90051466	90051664	0.0122621016559574	+	.	gene_id "ENSMUSG00000027939.12"; transcript_id "ENSMUSG00000027939.12_tx_398"; exon_id "chr3_90051466_90051664_+"; exonnum "4"; txlen "3665";
chr3	ENSEMBL_gcm37	exon	90051466	90051664	0.706011876433549	+	.	gene_id "ENSMUSG00000027939.12"; transcript_id "ENSMUSG00000027939.12_tx_4"; exon_id "chr3_90051466_90051664_+"; exonnum "13"; txlen "5355";
chr3	ENSEMBL_gcm37	exon	90051466	90051664	0.145790406627586	+	.	gene_id "ENSMUSG00000027939.12"; transcript_id "ENSMUSG00000027939.12_tx_40"; exon_id "chr3_90051466_90051664_+"; exonnum "11"; txlen "4468";
chr3	ENSEMBL_gcm37	exon	90051466	90051664	0.0120432988042166	+	.	gene_id "ENSMUSG00000027939.12"; transcript_id "ENSMUSG00000027939.12_tx_402"; exon_id "chr3_90051466_90051664_+"; exonnum "11"; txlen "4984";
chr3	ENSEMBL_gcm37	exon	90051466	90051664	0.0120432988042166	+	.	gene_id "ENSMUSG00000027939.12"; transcript_id "ENSMUSG00000027939.12_tx_403"; exon_id "chr3_90051466_90051664_+"; exonnum "11"; txlen "4633";
chr3	ENSEMBL_gcm37	exon	90051466	90051664	0.0120432988042166	+	.	gene_id "ENSMUSG00000027939.12"; transcript_id "ENSMUSG00000027939.12_tx_404"; exon_id "chr3_90051466_90051664_+"; exonnum "11"; txlen "4847";
chr3	ENSEMBL_gcm37	exon	90051466	90051664	0.0120432988042166	+	.	gene_id "ENSMUSG00000027939.12"; transcript_id "ENSMUSG00000027939.12_tx_405"; exon_id "chr3_90051466_90051664_+"; exonnum "11"; txlen "4851";
chr3	ENSEMBL_gcm37	exon	90051466	90051664	0.0120432988042166	+	.	gene_id "ENSMUSG00000027939.12"; transcript_id "ENSMUSG00000027939.12_tx_406"; exon_id "chr3_90051466_90051664_+"; exonnum "11"; txlen "4879";
chr3	ENSEMBL_gcm37	exon	90051466	90051664	0.0120432988042166	+	.	gene_id "ENSMUSG00000027939.12"; transcript_id "ENSMUSG00000027939.12_tx_407"; exon_id "chr3_90051466_90051664_+"; exonnum "11"; txlen "4742";
chr3	ENSEMBL_gcm37	exon	90051466	90051664	0.0120432988042166	+	.	gene_id "ENSMUSG00000027939.12"; transcript_id "ENSMUSG00000027939.12_tx_408"; exon_id "chr3_90051466_90051664_+"; exonnum "11"; txlen "4528";
chr3	ENSEMBL_gcm37	exon	90051466	90051664	0.0117872346922806	+	.	gene_id "ENSMUSG00000027939.12"; transcript_id "ENSMUSG00000027939.12_tx_412"; exon_id "chr3_90051466_90051664_+"; exonnum "12"; txlen "4954";
chr3	ENSEMBL_gcm37	exon	90051466	90051664	0.0117872346922806	+	.	gene_id "ENSMUSG00000027939.12"; transcript_id "ENSMUSG00000027939.12_tx_413"; exon_id "chr3_90051466_90051664_+"; exonnum "12"; txlen "5059";
chr3	ENSEMBL_gcm37	exon	90051466	90051664	0.0117872346922806	+	.	gene_id "ENSMUSG00000027939.12"; transcript_id "ENSMUSG00000027939.12_tx_414"; exon_id "chr3_90051466_90051664_+"; exonnum "12"; txlen "5277";
chr3	ENSEMBL_gcm37	exon	90051466	90051664	0.0117872346922806	+	.	gene_id "ENSMUSG00000027939.12"; transcript_id "ENSMUSG00000027939.12_tx_415"; exon_id "chr3_90051466_90051664_+"; exonnum "12"; txlen "5628";
chr3	ENSEMBL_gcm37	exon	90051466	90051664	0.0117872346922806	+	.	gene_id "ENSMUSG00000027939.12"; transcript_id "ENSMUSG00000027939.12_tx_416"; exon_id "chr3_90051466_90051664_+"; exonnum "13"; txlen "5761";
chr3	ENSEMBL_gcm37	exon	90051466	90051664	0.0117284352978282	+	.	gene_id "ENSMUSG00000027939.12"; transcript_id "ENSMUSG00000027939.12_tx_417"; exon_id "chr3_90051466_90051664_+"; exonnum "11"; txlen "2947";
chr3	ENSEMBL_gcm37	exon	90051466	90051664	0.0117284352978282	+	.	gene_id "ENSMUSG00000027939.12"; transcript_id "ENSMUSG00000027939.12_tx_418"; exon_id "chr3_90051466_90051664_+"; exonnum "13"; txlen "3192";
chr3	ENSEMBL_gcm37	exon	90051466	90051664	0.0117284352978282	+	.	gene_id "ENSMUSG00000027939.12"; transcript_id "ENSMUSG00000027939.12_tx_419"; exon_id "chr3_90051466_90051664_+"; exonnum "11"; txlen "2665";
chr3	ENSEMBL_gcm37	exon	90051466	90051664	0.135563566059417	+	.	gene_id "ENSMUSG00000027939.12"; transcript_id "ENSMUSG00000027939.12_tx_42"; exon_id "chr3_90051466_90051664_+"; exonnum "12"; txlen "4929";
chr3	ENSEMBL_gcm37	exon	90051466	90051664	0.0114876363551367	+	.	gene_id "ENSMUSG00000027939.12"; transcript_id "ENSMUSG00000027939.12_tx_420"; exon_id "chr3_90051466_90051664_+"; exonnum "12"; txlen "4468";
chr3	ENSEMBL_gcm37	exon	90051466	90051664	0.0114876363551367	+	.	gene_id "ENSMUSG00000027939.12"; transcript_id "ENSMUSG00000027939.12_tx_421"; exon_id "chr3_90051466_90051664_+"; exonnum "12"; txlen "4686";
chr3	ENSEMBL_gcm37	exon	90051466	90051664	0.0114256895944426	+	.	gene_id "ENSMUSG00000027939.12"; transcript_id "ENSMUSG00000027939.12_tx_422"; exon_id "chr3_90051466_90051664_+"; exonnum "12"; txlen "4871";
chr3	ENSEMBL_gcm37	exon	90051466	90051664	0.0114256895944426	+	.	gene_id "ENSMUSG00000027939.12"; transcript_id "ENSMUSG00000027939.12_tx_423"; exon_id "chr3_90051466_90051664_+"; exonnum "12"; txlen "5089";
chr3	ENSEMBL_gcm37	exon	90051466	90051664	0.0114256895944426	+	.	gene_id "ENSMUSG00000027939.12"; transcript_id "ENSMUSG00000027939.12_tx_424"; exon_id "chr3_90051466_90051664_+"; exonnum "13"; txlen "5004";
chr3	ENSEMBL_gcm37	exon	90051466	90051664	0.0114256895944426	+	.	gene_id "ENSMUSG00000027939.12"; transcript_id "ENSMUSG00000027939.12_tx_425"; exon_id "chr3_90051466_90051664_+"; exonnum "13"; txlen "5222";
chr3	ENSEMBL_gcm37	exon	90051466	90051664	0.135563566059417	+	.	gene_id "ENSMUSG00000027939.12"; transcript_id "ENSMUSG00000027939.12_tx_43"; exon_id "chr3_90051466_90051664_+"; exonnum "13"; txlen "5062";
chr3	ENSEMBL_gcm37	exon	90051466	90051664	0.0112980224456513	+	.	gene_id "ENSMUSG00000027939.12"; transcript_id "ENSMUSG00000027939.12_tx_433"; exon_id "chr3_90051466_90051664_+"; exonnum "13"; txlen "5432";
chr3	ENSEMBL_gcm37	exon	90051466	90051664	0.0112074559595698	+	.	gene_id "ENSMUSG00000027939.12"; transcript_id "ENSMUSG00000027939.12_tx_436"; exon_id "chr3_90051466_90051664_+"; exonnum "5"; txlen "3661";
chr3	ENSEMBL_gcm37	exon	90051466	90051664	0.0112074559595698	+	.	gene_id "ENSMUSG00000027939.12"; transcript_id "ENSMUSG00000027939.12_tx_437"; exon_id "chr3_90051466_90051664_+"; exonnum "6"; txlen "3661";
chr3	ENSEMBL_gcm37	exon	90051466	90051664	0.0112074559595698	+	.	gene_id "ENSMUSG00000027939.12"; transcript_id "ENSMUSG00000027939.12_tx_438"; exon_id "chr3_90051466_90051664_+"; exonnum "6"; txlen "3794";
chr3	ENSEMBL_gcm37	exon	90051466	90051664	0.0112074559595698	+	.	gene_id "ENSMUSG00000027939.12"; transcript_id "ENSMUSG00000027939.12_tx_439"; exon_id "chr3_90051466_90051664_+"; exonnum "6"; txlen "4012";
chr3	ENSEMBL_gcm37	exon	90051466	90051664	0.135563566059417	+	.	gene_id "ENSMUSG00000027939.12"; transcript_id "ENSMUSG00000027939.12_tx_44"; exon_id "chr3_90051466_90051664_+"; exonnum "12"; txlen "5147";
chr3	ENSEMBL_gcm37	exon	90051466	90051664	0.0111493306344395	+	.	gene_id "ENSMUSG00000027939.12"; transcript_id "ENSMUSG00000027939.12_tx_440"; exon_id "chr3_90051466_90051664_+"; exonnum "12"; txlen "5306";
chr3	ENSEMBL_gcm37	exon	90051466	90051664	0.00975974883802322	+	.	gene_id "ENSMUSG00000027939.12"; transcript_id "ENSMUSG00000027939.12_tx_441"; exon_id "chr3_90051466_90051664_+"; exonnum "14"; txlen "5894";
chr3	ENSEMBL_gcm37	exon	90051466	90051664	0.133810635400295	+	.	gene_id "ENSMUSG00000027939.12"; transcript_id "ENSMUSG00000027939.12_tx_45"; exon_id "chr3_90051466_90051664_+"; exonnum "11"; txlen "4835";
chr3	ENSEMBL_gcm37	exon	90051466	90051664	0.133810635400295	+	.	gene_id "ENSMUSG00000027939.12"; transcript_id "ENSMUSG00000027939.12_tx_46"; exon_id "chr3_90051466_90051664_+"; exonnum "11"; txlen "4553";
chr3	ENSEMBL_gcm37	exon	90051466	90051664	0.133810635400295	+	.	gene_id "ENSMUSG00000027939.12"; transcript_id "ENSMUSG00000027939.12_tx_47"; exon_id "chr3_90051466_90051664_+"; exonnum "12"; txlen "4647";
chr3	ENSEMBL_gcm37	exon	90051466	90051664	0.133810635400295	+	.	gene_id "ENSMUSG00000027939.12"; transcript_id "ENSMUSG00000027939.12_tx_48"; exon_id "chr3_90051466_90051664_+"; exonnum "13"; txlen "4780";
chr3	ENSEMBL_gcm37	exon	90051466	90051664	0.133810635400295	+	.	gene_id "ENSMUSG00000027939.12"; transcript_id "ENSMUSG00000027939.12_tx_49"; exon_id "chr3_90051466_90051664_+"; exonnum "12"; txlen "4865";
chr3	ENSEMBL_gcm37	exon	90051466	90051664	0.412815868002245	+	.	gene_id "ENSMUSG00000027939.12"; transcript_id "ENSMUSG00000027939.12_tx_5"; exon_id "chr3_90051466_90051664_+"; exonnum "12"; txlen "5648";
chr3	ENSEMBL_gcm37	exon	90051466	90051664	0.129270250899029	+	.	gene_id "ENSMUSG00000027939.12"; transcript_id "ENSMUSG00000027939.12_tx_50"; exon_id "chr3_90051466_90051664_+"; exonnum "13"; txlen "5573";
chr3	ENSEMBL_gcm37	exon	90051466	90051664	0.128654660374523	+	.	gene_id "ENSMUSG00000027939.12"; transcript_id "ENSMUSG00000027939.12_tx_51"; exon_id "chr3_90051466_90051664_+"; exonnum "11"; txlen "4600";
chr3	ENSEMBL_gcm37	exon	90051466	90051664	0.124954596937413	+	.	gene_id "ENSMUSG00000027939.12"; transcript_id "ENSMUSG00000027939.12_tx_53"; exon_id "chr3_90051466_90051664_+"; exonnum "12"; txlen "5440";
chr3	ENSEMBL_gcm37	exon	90051466	90051664	0.120646325839409	+	.	gene_id "ENSMUSG00000027939.12"; transcript_id "ENSMUSG00000027939.12_tx_54"; exon_id "chr3_90051466_90051664_+"; exonnum "12"; txlen "4946";
chr3	ENSEMBL_gcm37	exon	90051466	90051664	0.118697268146502	+	.	gene_id "ENSMUSG00000027939.12"; transcript_id "ENSMUSG00000027939.12_tx_56"; exon_id "chr3_90051466_90051664_+"; exonnum "11"; txlen "4790";
chr3	ENSEMBL_gcm37	exon	90051466	90051664	0.117842667945092	+	.	gene_id "ENSMUSG00000027939.12"; transcript_id "ENSMUSG00000027939.12_tx_57"; exon_id "chr3_90051466_90051664_+"; exonnum "12"; txlen "4730";
chr3	ENSEMBL_gcm37	exon	90051466	90051664	0.113528907342971	+	.	gene_id "ENSMUSG00000027939.12"; transcript_id "ENSMUSG00000027939.12_tx_58"; exon_id "chr3_90051466_90051664_+"; exonnum "13"; txlen "5616";
chr3	ENSEMBL_gcm37	exon	90051466	90051664	0.113528907342971	+	.	gene_id "ENSMUSG00000027939.12"; transcript_id "ENSMUSG00000027939.12_tx_59"; exon_id "chr3_90051466_90051664_+"; exonnum "13"; txlen "5691";
chr3	ENSEMBL_gcm37	exon	90051466	90051664	0.384763600795279	+	.	gene_id "ENSMUSG00000027939.12"; transcript_id "ENSMUSG00000027939.12_tx_6"; exon_id "chr3_90051466_90051664_+"; exonnum "13"; txlen "5212";
chr3	ENSEMBL_gcm37	exon	90051466	90051664	0.113528907342971	+	.	gene_id "ENSMUSG00000027939.12"; transcript_id "ENSMUSG00000027939.12_tx_60"; exon_id "chr3_90051466_90051664_+"; exonnum "12"; txlen "5483";
chr3	ENSEMBL_gcm37	exon	90051466	90051664	0.113528907342971	+	.	gene_id "ENSMUSG00000027939.12"; transcript_id "ENSMUSG00000027939.12_tx_61"; exon_id "chr3_90051466_90051664_+"; exonnum "12"; txlen "5558";
chr3	ENSEMBL_gcm37	exon	90051466	90051664	0.112468646954619	+	.	gene_id "ENSMUSG00000027939.12"; transcript_id "ENSMUSG00000027939.12_tx_62"; exon_id "chr3_90051466_90051664_+"; exonnum "7"; txlen "2944";
chr3	ENSEMBL_gcm37	exon	90051466	90051664	0.112468646954619	+	.	gene_id "ENSMUSG00000027939.12"; transcript_id "ENSMUSG00000027939.12_tx_63"; exon_id "chr3_90051466_90051664_+"; exonnum "7"; txlen "2811";
chr3	ENSEMBL_gcm37	exon	90051466	90051664	0.112468646954619	+	.	gene_id "ENSMUSG00000027939.12"; transcript_id "ENSMUSG00000027939.12_tx_64"; exon_id "chr3_90051466_90051664_+"; exonnum "7"; txlen "4126";
chr3	ENSEMBL_gcm37	exon	90051466	90051664	0.112468646954619	+	.	gene_id "ENSMUSG00000027939.12"; transcript_id "ENSMUSG00000027939.12_tx_65"; exon_id "chr3_90051466_90051664_+"; exonnum "7"; txlen "3775";
chr3	ENSEMBL_gcm37	exon	90051466	90051664	0.112468646954619	+	.	gene_id "ENSMUSG00000027939.12"; transcript_id "ENSMUSG00000027939.12_tx_66"; exon_id "chr3_90051466_90051664_+"; exonnum "7"; txlen "3993";
chr3	ENSEMBL_gcm37	exon	90051466	90051664	0.112468646954619	+	.	gene_id "ENSMUSG00000027939.12"; transcript_id "ENSMUSG00000027939.12_tx_67"; exon_id "chr3_90051466_90051664_+"; exonnum "7"; txlen "4098";
chr3	ENSEMBL_gcm37	exon	90051466	90051664	0.110990330043884	+	.	gene_id "ENSMUSG00000027939.12"; transcript_id "ENSMUSG00000027939.12_tx_68"; exon_id "chr3_90051466_90051664_+"; exonnum "11"; txlen "4658";
chr3	ENSEMBL_gcm37	exon	90051466	90051664	0.106328472553353	+	.	gene_id "ENSMUSG00000027939.12"; transcript_id "ENSMUSG00000027939.12_tx_71"; exon_id "chr3_90051466_90051664_+"; exonnum "13"; txlen "5137";
chr3	ENSEMBL_gcm37	exon	90051466	90051664	0.105639975316023	+	.	gene_id "ENSMUSG00000027939.12"; transcript_id "ENSMUSG00000027939.12_tx_72"; exon_id "chr3_90051466_90051664_+"; exonnum "12"; txlen "4942";
chr3	ENSEMBL_gcm37	exon	90051466	90051664	0.105639975316023	+	.	gene_id "ENSMUSG00000027939.12"; transcript_id "ENSMUSG00000027939.12_tx_73"; exon_id "chr3_90051466_90051664_+"; exonnum "12"; txlen "4660";
chr3	ENSEMBL_gcm37	exon	90051466	90051664	0.104154882881952	+	.	gene_id "ENSMUSG00000027939.12"; transcript_id "ENSMUSG00000027939.12_tx_74"; exon_id "chr3_90051466_90051664_+"; exonnum "11"; txlen "4803";
chr3	ENSEMBL_gcm37	exon	90051466	90051664	0.104154882881952	+	.	gene_id "ENSMUSG00000027939.12"; transcript_id "ENSMUSG00000027939.12_tx_75"; exon_id "chr3_90051466_90051664_+"; exonnum "11"; txlen "4936";
chr3	ENSEMBL_gcm37	exon	90051466	90051664	0.103172630858603	+	.	gene_id "ENSMUSG00000027939.12"; transcript_id "ENSMUSG00000027939.12_tx_76"; exon_id "chr3_90051466_90051664_+"; exonnum "11"; txlen "4393";
chr3	ENSEMBL_gcm37	exon	90051466	90051664	0.0985973102949543	+	.	gene_id "ENSMUSG00000027939.12"; transcript_id "ENSMUSG00000027939.12_tx_77"; exon_id "chr3_90051466_90051664_+"; exonnum "12"; txlen "4886";
chr3	ENSEMBL_gcm37	exon	90051466	90051664	0.0985973102949543	+	.	gene_id "ENSMUSG00000027939.12"; transcript_id "ENSMUSG00000027939.12_tx_78"; exon_id "chr3_90051466_90051664_+"; exonnum "13"; txlen "5019";
chr3	ENSEMBL_gcm37	exon	90051466	90051664	0.0985973102949543	+	.	gene_id "ENSMUSG00000027939.12"; transcript_id "ENSMUSG00000027939.12_tx_79"; exon_id "chr3_90051466_90051664_+"; exonnum "11"; txlen "4792";
chr3	ENSEMBL_gcm37	exon	90051466	90051664	0.0985973102949543	+	.	gene_id "ENSMUSG00000027939.12"; transcript_id "ENSMUSG00000027939.12_tx_80"; exon_id "chr3_90051466_90051664_+"; exonnum "12"; txlen "5104";
chr3	ENSEMBL_gcm37	exon	90051466	90051664	0.0958964074755048	+	.	gene_id "ENSMUSG00000027939.12"; transcript_id "ENSMUSG00000027939.12_tx_81"; exon_id "chr3_90051466_90051664_+"; exonnum "12"; txlen "5069";
chr3	ENSEMBL_gcm37	exon	90051466	90051664	0.0958964074755048	+	.	gene_id "ENSMUSG00000027939.12"; transcript_id "ENSMUSG00000027939.12_tx_82"; exon_id "chr3_90051466_90051664_+"; exonnum "12"; txlen "4936";
chr3	ENSEMBL_gcm37	exon	90051466	90051664	0.0958088194953835	+	.	gene_id "ENSMUSG00000027939.12"; transcript_id "ENSMUSG00000027939.12_tx_83"; exon_id "chr3_90051466_90051664_+"; exonnum "9"; txlen "4505";
chr3	ENSEMBL_gcm37	exon	90051466	90051664	0.0936607316910273	+	.	gene_id "ENSMUSG00000027939.12"; transcript_id "ENSMUSG00000027939.12_tx_84"; exon_id "chr3_90051466_90051664_+"; exonnum "10"; txlen "4834";
chr3	ENSEMBL_gcm37	exon	90051466	90051664	0.0894713616624093	+	.	gene_id "ENSMUSG00000027939.12"; transcript_id "ENSMUSG00000027939.12_tx_86"; exon_id "chr3_90051466_90051664_+"; exonnum "12"; txlen "5432";
chr3	ENSEMBL_gcm37	exon	90051466	90051664	0.0892190973320012	+	.	gene_id "ENSMUSG00000027939.12"; transcript_id "ENSMUSG00000027939.12_tx_87"; exon_id "chr3_90051466_90051664_+"; exonnum "11"; txlen "4831";
chr3	ENSEMBL_gcm37	exon	90051466	90051664	0.0831881003491395	+	.	gene_id "ENSMUSG00000027939.12"; transcript_id "ENSMUSG00000027939.12_tx_88"; exon_id "chr3_90051466_90051664_+"; exonnum "13"; txlen "5186";
chr3	ENSEMBL_gcm37	exon	90051466	90051664	0.0812314703279851	+	.	gene_id "ENSMUSG00000027939.12"; transcript_id "ENSMUSG00000027939.12_tx_89"; exon_id "chr3_90051466_90051664_+"; exonnum "6"; txlen "1426";
chr3	ENSEMBL_gcm37	exon	90051466	90051664	0.347583920092929	+	.	gene_id "ENSMUSG00000027939.12"; transcript_id "ENSMUSG00000027939.12_tx_9"; exon_id "chr3_90051466_90051664_+"; exonnum "12"; txlen "5573";
chr3	ENSEMBL_gcm37	exon	90051466	90051664	0.0801717348827328	+	.	gene_id "ENSMUSG00000027939.12"; transcript_id "ENSMUSG00000027939.12_tx_90"; exon_id "chr3_90051466_90051664_+"; exonnum "11"; txlen "4818";
chr3	ENSEMBL_gcm37	exon	90051466	90051664	0.0790032867790007	+	.	gene_id "ENSMUSG00000027939.12"; transcript_id "ENSMUSG00000027939.12_tx_91"; exon_id "chr3_90051466_90051664_+"; exonnum "11"; txlen "5287";
chr3	ENSEMBL_gcm37	exon	90051466	90051664	0.0774693152317498	+	.	gene_id "ENSMUSG00000027939.12"; transcript_id "ENSMUSG00000027939.12_tx_92"; exon_id "chr3_90051466_90051664_+"; exonnum "10"; txlen "4552";
chr3	ENSEMBL_gcm37	exon	90051466	90051664	0.0771598977147049	+	.	gene_id "ENSMUSG00000027939.12"; transcript_id "ENSMUSG00000027939.12_tx_93"; exon_id "chr3_90051466_90051664_+"; exonnum "11"; txlen "4467";
chr3	ENSEMBL_gcm37	exon	90051466	90051664	0.0731568337890752	+	.	gene_id "ENSMUSG00000027939.12"; transcript_id "ENSMUSG00000027939.12_tx_94"; exon_id "chr3_90051466_90051664_+"; exonnum "12"; txlen "4573";
chr3	ENSEMBL_gcm37	exon	90051466	90051664	0.0689581168804058	+	.	gene_id "ENSMUSG00000027939.12"; transcript_id "ENSMUSG00000027939.12_tx_95"; exon_id "chr3_90051466_90051664_+"; exonnum "12"; txlen "4964";
chr3	ENSEMBL_gcm37	exon	90051466	90051664	0.0657588093131308	+	.	gene_id "ENSMUSG00000027939.12"; transcript_id "ENSMUSG00000027939.12_tx_96"; exon_id "chr3_90051466_90051664_+"; exonnum "7"; txlen "1539";
chr3	ENSEMBL_gcm37	exon	90051466	90051664	0.0646318597053597	+	.	gene_id "ENSMUSG00000027939.12"; transcript_id "ENSMUSG00000027939.12_tx_97"; exon_id "chr3_90051466_90051664_+"; exonnum "13"; txlen "5325";
chr3	ENSEMBL_gcm37	exon	90051466	90051664	0.0642660554496239	+	.	gene_id "ENSMUSG00000027939.12"; transcript_id "ENSMUSG00000027939.12_tx_98"; exon_id "chr3_90051466_90051664_+"; exonnum "10"; txlen "4882";
chr3	ENSEMBL_gcm37	exon	90051466	90051664	0.0633839851896135	+	.	gene_id "ENSMUSG00000027939.12"; transcript_id "ENSMUSG00000027939.12_tx_99"; exon_id "chr3_90051466_90051664_+"; exonnum "12"; txlen "4664";
chr3	sragcm37_es	exon	90052417	90052707	0.226881575419046	+	.	gene_id "ENSMUSG00000027939.12"; transcript_id "ENSMUSG00000027939.12_tx_13"; exon_id "chr3_90052417_90052707_+"; exonnum "1"; txlen "3530";
chr3	sragcm37_es	exon	90052417	90052707	0.0510329445916245	+	.	gene_id "ENSMUSG00000027939.12"; transcript_id "ENSMUSG00000027939.12_tx_138"; exon_id "chr3_90052417_90052707_+"; exonnum "1"; txlen "3643";
chr3	sragcm37_es	exon	90052417	90052707	0.0497919444974423	+	.	gene_id "ENSMUSG00000027939.12"; transcript_id "ENSMUSG00000027939.12_tx_144"; exon_id "chr3_90052417_90052707_+"; exonnum "1"; txlen "3425";
chr3	sragcm37_es	exon	90052417	90052707	0.0489801450156506	+	.	gene_id "ENSMUSG00000027939.12"; transcript_id "ENSMUSG00000027939.12_tx_146"; exon_id "chr3_90052417_90052707_+"; exonnum "1"; txlen "3806";
chr3	sragcm37_es	exon	90052417	90052707	0.0458397883490793	+	.	gene_id "ENSMUSG00000027939.12"; transcript_id "ENSMUSG00000027939.12_tx_161"; exon_id "chr3_90052417_90052707_+"; exonnum "1"; txlen "3276";
chr3	sragcm37_es	exon	90052417	90052707	0.0456511902994539	+	.	gene_id "ENSMUSG00000027939.12"; transcript_id "ENSMUSG00000027939.12_tx_162"; exon_id "chr3_90052417_90052707_+"; exonnum "1"; txlen "2421";
chr3	sragcm37_es	exon	90052417	90052707	0.0451230529224308	+	.	gene_id "ENSMUSG00000027939.12"; transcript_id "ENSMUSG00000027939.12_tx_163"; exon_id "chr3_90052417_90052707_+"; exonnum "1"; txlen "3588";
chr3	sragcm37_es	exon	90052417	90052707	0.191406226750589	+	.	gene_id "ENSMUSG00000027939.12"; transcript_id "ENSMUSG00000027939.12_tx_18"; exon_id "chr3_90052417_90052707_+"; exonnum "1"; txlen "3558";
chr3	sragcm37_es	exon	90052417	90052707	0.191003648771108	+	.	gene_id "ENSMUSG00000027939.12"; transcript_id "ENSMUSG00000027939.12_tx_19"; exon_id "chr3_90052417_90052707_+"; exonnum "1"; txlen "4232";
chr3	sragcm37_es	exon	90052417	90052707	0.032609279326687	+	.	gene_id "ENSMUSG00000027939.12"; transcript_id "ENSMUSG00000027939.12_tx_218"; exon_id "chr3_90052417_90052707_+"; exonnum "1"; txlen "3673";
chr3	sragcm37_es	exon	90052417	90052707	0.0281741039438542	+	.	gene_id "ENSMUSG00000027939.12"; transcript_id "ENSMUSG00000027939.12_tx_245"; exon_id "chr3_90052417_90052707_+"; exonnum "1"; txlen "3994";
chr3	sragcm37_es	exon	90052417	90052707	0.0205129374982368	+	.	gene_id "ENSMUSG00000027939.12"; transcript_id "ENSMUSG00000027939.12_tx_280"; exon_id "chr3_90052417_90052707_+"; exonnum "1"; txlen "3455";
chr3	sragcm37_es	exon	90052417	90052707	0.0185703885976761	+	.	gene_id "ENSMUSG00000027939.12"; transcript_id "ENSMUSG00000027939.12_tx_297"; exon_id "chr3_90052417_90052707_+"; exonnum "1"; txlen "3744";
chr3	sragcm37_es	exon	90052417	90052707	0.0158247688655623	+	.	gene_id "ENSMUSG00000027939.12"; transcript_id "ENSMUSG00000027939.12_tx_335"; exon_id "chr3_90052417_90052707_+"; exonnum "1"; txlen "3526";
chr3	sragcm37_es	exon	90052417	90052707	0.0158247688655623	+	.	gene_id "ENSMUSG00000027939.12"; transcript_id "ENSMUSG00000027939.12_tx_336"; exon_id "chr3_90052417_90052707_+"; exonnum "1"; txlen "3393";
chr3	sragcm37_es	exon	90052417	90052707	0.0155194820606211	+	.	gene_id "ENSMUSG00000027939.12"; transcript_id "ENSMUSG00000027939.12_tx_346"; exon_id "chr3_90052417_90052707_+"; exonnum "1"; txlen "3731";
chr3	sragcm37_es	exon	90052417	90052707	0.0144961899640223	+	.	gene_id "ENSMUSG00000027939.12"; transcript_id "ENSMUSG00000027939.12_tx_364"; exon_id "chr3_90052417_90052707_+"; exonnum "1"; txlen "4157";
chr3	sragcm37_es	exon	90052417	90052707	0.0143543147296008	+	.	gene_id "ENSMUSG00000027939.12"; transcript_id "ENSMUSG00000027939.12_tx_365"; exon_id "chr3_90052417_90052707_+"; exonnum "1"; txlen "4082";
chr3	sragcm37_es	exon	90052417	90052707	0.150539570761356	+	.	gene_id "ENSMUSG00000027939.12"; transcript_id "ENSMUSG00000027939.12_tx_38"; exon_id "chr3_90052417_90052707_+"; exonnum "1"; txlen "3381";
chr3	sragcm37_es	exon	90052417	90052707	0.0126598150924498	+	.	gene_id "ENSMUSG00000027939.12"; transcript_id "ENSMUSG00000027939.12_tx_391"; exon_id "chr3_90052417_90052707_+"; exonnum "1"; txlen "3376";
chr3	sragcm37_es	exon	90052417	90052707	0.0126598150924498	+	.	gene_id "ENSMUSG00000027939.12"; transcript_id "ENSMUSG00000027939.12_tx_392"; exon_id "chr3_90052417_90052707_+"; exonnum "1"; txlen "3243";
chr3	sragcm37_es	exon	90052417	90052707	0.0126598150924498	+	.	gene_id "ENSMUSG00000027939.12"; transcript_id "ENSMUSG00000027939.12_tx_393"; exon_id "chr3_90052417_90052707_+"; exonnum "1"; txlen "3380";
chr3	sragcm37_es	exon	90052417	90052707	0.0126598150924498	+	.	gene_id "ENSMUSG00000027939.12"; transcript_id "ENSMUSG00000027939.12_tx_394"; exon_id "chr3_90052417_90052707_+"; exonnum "1"; txlen "3598";
chr3	sragcm37_es	exon	90052417	90052707	0.0126598150924498	+	.	gene_id "ENSMUSG00000027939.12"; transcript_id "ENSMUSG00000027939.12_tx_395"; exon_id "chr3_90052417_90052707_+"; exonnum "1"; txlen "3949";
chr3	sragcm37_es	exon	90052417	90052707	0.0119207123507438	+	.	gene_id "ENSMUSG00000027939.12"; transcript_id "ENSMUSG00000027939.12_tx_409"; exon_id "chr3_90052417_90052707_+"; exonnum "1"; txlen "4056";
chr3	sragcm37_es	exon	90052417	90052707	0.136820469045016	+	.	gene_id "ENSMUSG00000027939.12"; transcript_id "ENSMUSG00000027939.12_tx_41"; exon_id "chr3_90052417_90052707_+"; exonnum "1"; txlen "3470";
chr3	sragcm37_es	exon	90052417	90052707	0.0118295167725546	+	.	gene_id "ENSMUSG00000027939.12"; transcript_id "ENSMUSG00000027939.12_tx_410"; exon_id "chr3_90052417_90052707_+"; exonnum "1"; txlen "3483";
chr3	sragcm37_es	exon	90052417	90052707	0.0118295167725546	+	.	gene_id "ENSMUSG00000027939.12"; transcript_id "ENSMUSG00000027939.12_tx_411"; exon_id "chr3_90052417_90052707_+"; exonnum "1"; txlen "3701";
chr3	sragcm37_es	exon	90052417	90052707	0.125480897138602	+	.	gene_id "ENSMUSG00000027939.12"; transcript_id "ENSMUSG00000027939.12_tx_52"; exon_id "chr3_90052417_90052707_+"; exonnum "1"; txlen "3513";
chr3	sragcm37_es	exon	90052417	90052707	0.119624110756906	+	.	gene_id "ENSMUSG00000027939.12"; transcript_id "ENSMUSG00000027939.12_tx_55"; exon_id "chr3_90052417_90052707_+"; exonnum "1"; txlen "3748";
chr3	sragcm37_es	exon	90052417	90052707	0.110358160860116	+	.	gene_id "ENSMUSG00000027939.12"; transcript_id "ENSMUSG00000027939.12_tx_69"; exon_id "chr3_90052417_90052707_+"; exonnum "1"; txlen "3776";
chr3	sragcm37_es	exon	90052417	90052707	0.383462724034988	+	.	gene_id "ENSMUSG00000027939.12"; transcript_id "ENSMUSG00000027939.12_tx_7"; exon_id "chr3_90052417_90052707_+"; exonnum "1"; txlen "3663";
chr3	sragcm37_es	exon	90052417	90052707	0.11017966898475	+	.	gene_id "ENSMUSG00000027939.12"; transcript_id "ENSMUSG00000027939.12_tx_70"; exon_id "chr3_90052417_90052707_+"; exonnum "1"; txlen "4127";
chr3	sragcm37_es	exon	90052417	90052707	0.352407949056479	+	.	gene_id "ENSMUSG00000027939.12"; transcript_id "ENSMUSG00000027939.12_tx_8"; exon_id "chr3_90052417_90052707_+"; exonnum "1"; txlen "3881";
chr3	sragcm37_es	exon	90052417	90052707	0.0911108319132938	+	.	gene_id "ENSMUSG00000027939.12"; transcript_id "ENSMUSG00000027939.12_tx_85"; exon_id "chr3_90052417_90052707_+"; exonnum "1"; txlen "4099";
chr3	sragcm37_es	exon	90056807	90057106	0.0146188811515652	+	.	gene_id "ENSMUSG00000027939.12"; transcript_id "ENSMUSG00000027939.12_tx_358"; exon_id "chr3_90056807_90057106_+"; exonnum "1"; txlen "1672";
chr3	sragcm37_es	exon	90056807	90057106	0.0146188811515652	+	.	gene_id "ENSMUSG00000027939.12"; transcript_id "ENSMUSG00000027939.12_tx_359"; exon_id "chr3_90056807_90057106_+"; exonnum "1"; txlen "2430";
chr3	sragcm37_es	exon	90056807	90057106	0.0146188811515652	+	.	gene_id "ENSMUSG00000027939.12"; transcript_id "ENSMUSG00000027939.12_tx_360"; exon_id "chr3_90056807_90057106_+"; exonnum "1"; txlen "3672";
chr3	sragcm37_es	exon	90056807	90057106	0.0146188811515652	+	.	gene_id "ENSMUSG00000027939.12"; transcript_id "ENSMUSG00000027939.12_tx_361"; exon_id "chr3_90056807_90057106_+"; exonnum "1"; txlen "3890";
chr3	sragcm37_es	exon	90056807	90057106	0.0146188811515652	+	.	gene_id "ENSMUSG00000027939.12"; transcript_id "ENSMUSG00000027939.12_tx_362"; exon_id "chr3_90056807_90057106_+"; exonnum "1"; txlen "4241";
chr3	sragcm37_es	exon	90056807	90057106	0.0141442421531377	+	.	gene_id "ENSMUSG00000027939.12"; transcript_id "ENSMUSG00000027939.12_tx_368"; exon_id "chr3_90056807_90057106_+"; exonnum "1"; txlen "2297";
chr3	sragcm37_es	exon	90056807	90057106	0.0141442421531377	+	.	gene_id "ENSMUSG00000027939.12"; transcript_id "ENSMUSG00000027939.12_tx_369"; exon_id "chr3_90056807_90057106_+"; exonnum "1"; txlen "3539";
chr3	sragcm37_es	exon	90056807	90057106	0.0141442421531377	+	.	gene_id "ENSMUSG00000027939.12"; transcript_id "ENSMUSG00000027939.12_tx_370"; exon_id "chr3_90056807_90057106_+"; exonnum "1"; txlen "3757";
chr3	sragcm37_es	exon	90056807	90057106	0.0141442421531377	+	.	gene_id "ENSMUSG00000027939.12"; transcript_id "ENSMUSG00000027939.12_tx_371"; exon_id "chr3_90056807_90057106_+"; exonnum "1"; txlen "4108";
chr3	ENSEMBL	exon	90058410	90058555	0	+	.	gene_id "ENSMUSG00000027939.12"; transcript_id "ENSMUST00000029548.9"; gene_type "protein_coding"; gene_name "Nup210l"; transcript_type "protein_coding"; transcript_name "Nup210l-201"; exon_number 14; exon_id "ENSMUSE00000346997.2"; level 3; protein_id "ENSMUSP00000029548.5"; transcript_support_level "5"; mgi_id "MGI:1924845"; tag "basic"; tag "Ensembl_canonical"; tag "GENCODE_Primary"; tag "appris_principal_2"; tag "CCDS"; ccdsid "CCDS50969.1"; havana_gene "OTTMUSG00000052889.1";
chr3	ENSEMBL	CDS	90058410	90058555	0	+	2	gene_id "ENSMUSG00000027939.12"; transcript_id "ENSMUST00000029548.9"; gene_type "protein_coding"; gene_name "Nup210l"; transcript_type "protein_coding"; transcript_name "Nup210l-201"; exon_number 14; exon_id "ENSMUSE00000346997.2"; level 3; protein_id "ENSMUSP00000029548.5"; transcript_support_level "5"; mgi_id "MGI:1924845"; tag "basic"; tag "Ensembl_canonical"; tag "GENCODE_Primary"; tag "appris_principal_2"; tag "CCDS"; ccdsid "CCDS50969.1"; havana_gene "OTTMUSG00000052889.1";
chr3	HAVANA	exon	90058410	90058555	0	+	.	gene_id "ENSMUSG00000027939.12"; transcript_id "ENSMUST00000200410.2"; gene_type "protein_coding"; gene_name "Nup210l"; transcript_type "protein_coding"; transcript_name "Nup210l-202"; exon_number 14; exon_id "ENSMUSE00000346997.2"; level 2; protein_id "ENSMUSP00000143368.2"; transcript_support_level "5"; mgi_id "MGI:1924845"; tag "RNA_Seq_supported_partial"; tag "basic"; tag "appris_alternative_2"; havana_gene "OTTMUSG00000052889.1"; havana_transcript "OTTMUST00000132380.1";
chr3	HAVANA	CDS	90058410	90058555	0	+	2	gene_id "ENSMUSG00000027939.12"; transcript_id "ENSMUST00000200410.2"; gene_type "protein_coding"; gene_name "Nup210l"; transcript_type "protein_coding"; transcript_name "Nup210l-202"; exon_number 14; exon_id "ENSMUSE00000346997.2"; level 2; protein_id "ENSMUSP00000143368.2"; transcript_support_level "5"; mgi_id "MGI:1924845"; tag "RNA_Seq_supported_partial"; tag "basic"; tag "appris_alternative_2"; havana_gene "OTTMUSG00000052889.1"; havana_transcript "OTTMUST00000132380.1";
chr3	ENSEMBL_gcm37	exon	90058410	90058555	8.25059630227246	+	.	gene_id "ENSMUSG00000027939.12"; transcript_id "ENSMUSG00000027939.12_tx_1"; exon_id "chr3_90058410_90058555_+"; exonnum "14"; txlen "5781";
chr3	ENSEMBL_gcm37	exon	90058410	90058555	0.285617450461708	+	.	gene_id "ENSMUSG00000027939.12"; transcript_id "ENSMUSG00000027939.12_tx_10"; exon_id "chr3_90058410_90058555_+"; exonnum "13"; txlen "5297";
chr3	ENSEMBL_gcm37	exon	90058410	90058555	0.0633839851896135	+	.	gene_id "ENSMUSG00000027939.12"; transcript_id "ENSMUSG00000027939.12_tx_100"; exon_id "chr3_90058410_90058555_+"; exonnum "13"; txlen "4623";
chr3	ENSEMBL_gcm37	exon	90058410	90058555	0.0633839851896135	+	.	gene_id "ENSMUSG00000027939.12"; transcript_id "ENSMUSG00000027939.12_tx_101"; exon_id "chr3_90058410_90058555_+"; exonnum "13"; txlen "4341";
chr3	ENSEMBL_gcm37	exon	90058410	90058555	0.062770688166368	+	.	gene_id "ENSMUSG00000027939.12"; transcript_id "ENSMUSG00000027939.12_tx_102"; exon_id "chr3_90058410_90058555_+"; exonnum "12"; txlen "4611";
chr3	ENSEMBL_gcm37	exon	90058410	90058555	0.0612118969771776	+	.	gene_id "ENSMUSG00000027939.12"; transcript_id "ENSMUSG00000027939.12_tx_103"; exon_id "chr3_90058410_90058555_+"; exonnum "13"; txlen "5404";
chr3	ENSEMBL_gcm37	exon	90058410	90058555	0.060884142874346	+	.	gene_id "ENSMUSG00000027939.12"; transcript_id "ENSMUSG00000027939.12_tx_104"; exon_id "chr3_90058410_90058555_+"; exonnum "11"; txlen "4749";
chr3	ENSEMBL_gcm37	exon	90058410	90058555	0.0602077603592905	+	.	gene_id "ENSMUSG00000027939.12"; transcript_id "ENSMUSG00000027939.12_tx_105"; exon_id "chr3_90058410_90058555_+"; exonnum "11"; txlen "4777";
chr3	ENSEMBL_gcm37	exon	90058410	90058555	0.0598626526790794	+	.	gene_id "ENSMUSG00000027939.12"; transcript_id "ENSMUSG00000027939.12_tx_106"; exon_id "chr3_90058410_90058555_+"; exonnum "12"; txlen "4730";
chr3	ENSEMBL_gcm37	exon	90058410	90058555	0.0598626526790794	+	.	gene_id "ENSMUSG00000027939.12"; transcript_id "ENSMUSG00000027939.12_tx_107"; exon_id "chr3_90058410_90058555_+"; exonnum "12"; txlen "4448";
chr3	ENSEMBL_gcm37	exon	90058410	90058555	0.0598626526790794	+	.	gene_id "ENSMUSG00000027939.12"; transcript_id "ENSMUSG00000027939.12_tx_108"; exon_id "chr3_90058410_90058555_+"; exonnum "12"; txlen "4880";
chr3	ENSEMBL_gcm37	exon	90058410	90058555	0.0598626526790794	+	.	gene_id "ENSMUSG00000027939.12"; transcript_id "ENSMUSG00000027939.12_tx_109"; exon_id "chr3_90058410_90058555_+"; exonnum "12"; txlen "4598";
chr3	ENSEMBL_gcm37	exon	90058410	90058555	0.276198671235079	+	.	gene_id "ENSMUSG00000027939.12"; transcript_id "ENSMUSG00000027939.12_tx_11"; exon_id "chr3_90058410_90058555_+"; exonnum "13"; txlen "5079";
chr3	ENSEMBL_gcm37	exon	90058410	90058555	0.0598626526790794	+	.	gene_id "ENSMUSG00000027939.12"; transcript_id "ENSMUSG00000027939.12_tx_110"; exon_id "chr3_90058410_90058555_+"; exonnum "13"; txlen "5013";
chr3	ENSEMBL_gcm37	exon	90058410	90058555	0.0598626526790794	+	.	gene_id "ENSMUSG00000027939.12"; transcript_id "ENSMUSG00000027939.12_tx_111"; exon_id "chr3_90058410_90058555_+"; exonnum "12"; txlen "4687";
chr3	ENSEMBL_gcm37	exon	90058410	90058555	0.0598626526790794	+	.	gene_id "ENSMUSG00000027939.12"; transcript_id "ENSMUSG00000027939.12_tx_112"; exon_id "chr3_90058410_90058555_+"; exonnum "11"; txlen "4786";
chr3	ENSEMBL_gcm37	exon	90058410	90058555	0.0598626526790794	+	.	gene_id "ENSMUSG00000027939.12"; transcript_id "ENSMUSG00000027939.12_tx_113"; exon_id "chr3_90058410_90058555_+"; exonnum "13"; txlen "4731";
chr3	ENSEMBL_gcm37	exon	90058410	90058555	0.0598626526790794	+	.	gene_id "ENSMUSG00000027939.12"; transcript_id "ENSMUSG00000027939.12_tx_114"; exon_id "chr3_90058410_90058555_+"; exonnum "11"; txlen "4504";
chr3	ENSEMBL_gcm37	exon	90058410	90058555	0.0598626526790794	+	.	gene_id "ENSMUSG00000027939.12"; transcript_id "ENSMUSG00000027939.12_tx_115"; exon_id "chr3_90058410_90058555_+"; exonnum "12"; txlen "5098";
chr3	ENSEMBL_gcm37	exon	90058410	90058555	0.0598626526790794	+	.	gene_id "ENSMUSG00000027939.12"; transcript_id "ENSMUSG00000027939.12_tx_116"; exon_id "chr3_90058410_90058555_+"; exonnum "12"; txlen "4816";
chr3	ENSEMBL_gcm37	exon	90058410	90058555	0.059773631849046	+	.	gene_id "ENSMUSG00000027939.12"; transcript_id "ENSMUSG00000027939.12_tx_117"; exon_id "chr3_90058410_90058555_+"; exonnum "12"; txlen "4260";
chr3	ENSEMBL_gcm37	exon	90058410	90058555	0.0595640485886077	+	.	gene_id "ENSMUSG00000027939.12"; transcript_id "ENSMUSG00000027939.12_tx_118"; exon_id "chr3_90058410_90058555_+"; exonnum "12"; txlen "4877";
chr3	ENSEMBL_gcm37	exon	90058410	90058555	0.0585235398937783	+	.	gene_id "ENSMUSG00000027939.12"; transcript_id "ENSMUSG00000027939.12_tx_119"; exon_id "chr3_90058410_90058555_+"; exonnum "13"; txlen "4923";
chr3	ENSEMBL_gcm37	exon	90058410	90058555	0.22740837093012	+	.	gene_id "ENSMUSG00000027939.12"; transcript_id "ENSMUSG00000027939.12_tx_12"; exon_id "chr3_90058410_90058555_+"; exonnum "13"; txlen "5186";
chr3	ENSEMBL_gcm37	exon	90058410	90058555	0.0581786128141238	+	.	gene_id "ENSMUSG00000027939.12"; transcript_id "ENSMUSG00000027939.12_tx_120"; exon_id "chr3_90058410_90058555_+"; exonnum "12"; txlen "5015";
chr3	ENSEMBL_gcm37	exon	90058410	90058555	0.0572623406497954	+	.	gene_id "ENSMUSG00000027939.12"; transcript_id "ENSMUSG00000027939.12_tx_121"; exon_id "chr3_90058410_90058555_+"; exonnum "14"; txlen "5079";
chr3	ENSEMBL_gcm37	exon	90058410	90058555	0.0572623406497954	+	.	gene_id "ENSMUSG00000027939.12"; transcript_id "ENSMUSG00000027939.12_tx_122"; exon_id "chr3_90058410_90058555_+"; exonnum "13"; txlen "5164";
chr3	ENSEMBL_gcm37	exon	90058410	90058555	0.0572623406497954	+	.	gene_id "ENSMUSG00000027939.12"; transcript_id "ENSMUSG00000027939.12_tx_123"; exon_id "chr3_90058410_90058555_+"; exonnum "14"; txlen "5297";
chr3	ENSEMBL_gcm37	exon	90058410	90058555	0.0570355893998036	+	.	gene_id "ENSMUSG00000027939.12"; transcript_id "ENSMUSG00000027939.12_tx_124"; exon_id "chr3_90058410_90058555_+"; exonnum "12"; txlen "4613";
chr3	ENSEMBL_gcm37	exon	90058410	90058555	0.0561584163635838	+	.	gene_id "ENSMUSG00000027939.12"; transcript_id "ENSMUSG00000027939.12_tx_125"; exon_id "chr3_90058410_90058555_+"; exonnum "12"; txlen "4686";
chr3	ENSEMBL_gcm37	exon	90058410	90058555	0.0549575023053384	+	.	gene_id "ENSMUSG00000027939.12"; transcript_id "ENSMUSG00000027939.12_tx_126"; exon_id "chr3_90058410_90058555_+"; exonnum "13"; txlen "5192";
chr3	ENSEMBL_gcm37	exon	90058410	90058555	0.054796700238846	+	.	gene_id "ENSMUSG00000027939.12"; transcript_id "ENSMUSG00000027939.12_tx_127"; exon_id "chr3_90058410_90058555_+"; exonnum "11"; txlen "5100";
chr3	ENSEMBL_gcm37	exon	90058410	90058555	0.0528091761184056	+	.	gene_id "ENSMUSG00000027939.12"; transcript_id "ENSMUSG00000027939.12_tx_128"; exon_id "chr3_90058410_90058555_+"; exonnum "13"; txlen "4733";
chr3	ENSEMBL_gcm37	exon	90058410	90058555	0.0523009117944147	+	.	gene_id "ENSMUSG00000027939.12"; transcript_id "ENSMUSG00000027939.12_tx_129"; exon_id "chr3_90058410_90058555_+"; exonnum "12"; txlen "4538";
chr3	ENSEMBL_gcm37	exon	90058410	90058555	0.226881575419046	+	.	gene_id "ENSMUSG00000027939.12"; transcript_id "ENSMUSG00000027939.12_tx_13"; exon_id "chr3_90058410_90058555_+"; exonnum "2"; txlen "3530";
chr3	ENSEMBL_gcm37	exon	90058410	90058555	0.0517083090546333	+	.	gene_id "ENSMUSG00000027939.12"; transcript_id "ENSMUSG00000027939.12_tx_130"; exon_id "chr3_90058410_90058555_+"; exonnum "12"; txlen "4548";
chr3	ENSEMBL_gcm37	exon	90058410	90058555	0.0517083090546333	+	.	gene_id "ENSMUSG00000027939.12"; transcript_id "ENSMUSG00000027939.12_tx_131"; exon_id "chr3_90058410_90058555_+"; exonnum "12"; txlen "4766";
chr3	ENSEMBL_gcm37	exon	90058410	90058555	0.0517083090546333	+	.	gene_id "ENSMUSG00000027939.12"; transcript_id "ENSMUSG00000027939.12_tx_132"; exon_id "chr3_90058410_90058555_+"; exonnum "12"; txlen "4633";
chr3	ENSEMBL_gcm37	exon	90058410	90058555	0.0514020582965986	+	.	gene_id "ENSMUSG00000027939.12"; transcript_id "ENSMUSG00000027939.12_tx_133"; exon_id "chr3_90058410_90058555_+"; exonnum "12"; txlen "5182";
chr3	ENSEMBL_gcm37	exon	90058410	90058555	0.0511898510114892	+	.	gene_id "ENSMUSG00000027939.12"; transcript_id "ENSMUSG00000027939.12_tx_134"; exon_id "chr3_90058410_90058555_+"; exonnum "12"; txlen "4766";
chr3	ENSEMBL_gcm37	exon	90058410	90058555	0.0511898510114892	+	.	gene_id "ENSMUSG00000027939.12"; transcript_id "ENSMUSG00000027939.12_tx_135"; exon_id "chr3_90058410_90058555_+"; exonnum "12"; txlen "4661";
chr3	ENSEMBL_gcm37	exon	90058410	90058555	0.0511898510114892	+	.	gene_id "ENSMUSG00000027939.12"; transcript_id "ENSMUSG00000027939.12_tx_136"; exon_id "chr3_90058410_90058555_+"; exonnum "13"; txlen "4899";
chr3	ENSEMBL_gcm37	exon	90058410	90058555	0.0511685891854684	+	.	gene_id "ENSMUSG00000027939.12"; transcript_id "ENSMUSG00000027939.12_tx_137"; exon_id "chr3_90058410_90058555_+"; exonnum "13"; txlen "4601";
chr3	ENSEMBL_gcm37	exon	90058410	90058555	0.0510329445916245	+	.	gene_id "ENSMUSG00000027939.12"; transcript_id "ENSMUSG00000027939.12_tx_138"; exon_id "chr3_90058410_90058555_+"; exonnum "2"; txlen "3643";
chr3	ENSEMBL_gcm37	exon	90058410	90058555	0.0509154162849317	+	.	gene_id "ENSMUSG00000027939.12"; transcript_id "ENSMUSG00000027939.12_tx_139"; exon_id "chr3_90058410_90058555_+"; exonnum "13"; txlen "4526";
chr3	ENSEMBL_gcm37	exon	90058410	90058555	0.203405958989489	+	.	gene_id "ENSMUSG00000027939.12"; transcript_id "ENSMUSG00000027939.12_tx_14"; exon_id "chr3_90058410_90058555_+"; exonnum "14"; txlen "5749";
chr3	ENSEMBL_gcm37	exon	90058410	90058555	0.0508386365013317	+	.	gene_id "ENSMUSG00000027939.12"; transcript_id "ENSMUSG00000027939.12_tx_140"; exon_id "chr3_90058410_90058555_+"; exonnum "13"; txlen "4851";
chr3	ENSEMBL_gcm37	exon	90058410	90058555	0.0506243451431445	+	.	gene_id "ENSMUSG00000027939.12"; transcript_id "ENSMUSG00000027939.12_tx_141"; exon_id "chr3_90058410_90058555_+"; exonnum "12"; txlen "4698";
chr3	ENSEMBL_gcm37	exon	90058410	90058555	0.0504846204432669	+	.	gene_id "ENSMUSG00000027939.12"; transcript_id "ENSMUSG00000027939.12_tx_142"; exon_id "chr3_90058410_90058555_+"; exonnum "14"; txlen "5676";
chr3	ENSEMBL_gcm37	exon	90058410	90058555	0.0504846204432669	+	.	gene_id "ENSMUSG00000027939.12"; transcript_id "ENSMUSG00000027939.12_tx_143"; exon_id "chr3_90058410_90058555_+"; exonnum "13"; txlen "5543";
chr3	ENSEMBL_gcm37	exon	90058410	90058555	0.0497919444974423	+	.	gene_id "ENSMUSG00000027939.12"; transcript_id "ENSMUSG00000027939.12_tx_144"; exon_id "chr3_90058410_90058555_+"; exonnum "2"; txlen "3425";
chr3	ENSEMBL_gcm37	exon	90058410	90058555	0.0493487226266952	+	.	gene_id "ENSMUSG00000027939.12"; transcript_id "ENSMUSG00000027939.12_tx_145"; exon_id "chr3_90058410_90058555_+"; exonnum "14"; txlen "5107";
chr3	ENSEMBL_gcm37	exon	90058410	90058555	0.0489801450156506	+	.	gene_id "ENSMUSG00000027939.12"; transcript_id "ENSMUSG00000027939.12_tx_146"; exon_id "chr3_90058410_90058555_+"; exonnum "2"; txlen "3806";
chr3	ENSEMBL_gcm37	exon	90058410	90058555	0.048136879546132	+	.	gene_id "ENSMUSG00000027939.12"; transcript_id "ENSMUSG00000027939.12_tx_147"; exon_id "chr3_90058410_90058555_+"; exonnum "12"; txlen "4659";
chr3	ENSEMBL_gcm37	exon	90058410	90058555	0.0481317777665333	+	.	gene_id "ENSMUSG00000027939.12"; transcript_id "ENSMUSG00000027939.12_tx_148"; exon_id "chr3_90058410_90058555_+"; exonnum "11"; txlen "4723";
chr3	ENSEMBL_gcm37	exon	90058410	90058555	0.0481317777665333	+	.	gene_id "ENSMUSG00000027939.12"; transcript_id "ENSMUSG00000027939.12_tx_149"; exon_id "chr3_90058410_90058555_+"; exonnum "11"; txlen "4618";
chr3	ENSEMBL_gcm37	exon	90058410	90058555	0.203405958989489	+	.	gene_id "ENSMUSG00000027939.12"; transcript_id "ENSMUSG00000027939.12_tx_15"; exon_id "chr3_90058410_90058555_+"; exonnum "14"; txlen "5824";
chr3	ENSEMBL_gcm37	exon	90058410	90058555	0.047955344336946	+	.	gene_id "ENSMUSG00000027939.12"; transcript_id "ENSMUSG00000027939.12_tx_150"; exon_id "chr3_90058410_90058555_+"; exonnum "13"; txlen "4791";
chr3	ENSEMBL_gcm37	exon	90058410	90058555	0.0478585479912471	+	.	gene_id "ENSMUSG00000027939.12"; transcript_id "ENSMUSG00000027939.12_tx_151"; exon_id "chr3_90058410_90058555_+"; exonnum "13"; txlen "4681";
chr3	ENSEMBL_gcm37	exon	90058410	90058555	0.0476039597529998	+	.	gene_id "ENSMUSG00000027939.12"; transcript_id "ENSMUSG00000027939.12_tx_152"; exon_id "chr3_90058410_90058555_+"; exonnum "13"; txlen "4794";
chr3	ENSEMBL_gcm37	exon	90058410	90058555	0.0475254562971733	+	.	gene_id "ENSMUSG00000027939.12"; transcript_id "ENSMUSG00000027939.12_tx_153"; exon_id "chr3_90058410_90058555_+"; exonnum "12"; txlen "3331";
chr3	ENSEMBL_gcm37	exon	90058410	90058555	0.0463209871156826	+	.	gene_id "ENSMUSG00000027939.12"; transcript_id "ENSMUSG00000027939.12_tx_154"; exon_id "chr3_90058410_90058555_+"; exonnum "12"; txlen "4747";
chr3	ENSEMBL_gcm37	exon	90058410	90058555	0.0461039588959427	+	.	gene_id "ENSMUSG00000027939.12"; transcript_id "ENSMUSG00000027939.12_tx_155"; exon_id "chr3_90058410_90058555_+"; exonnum "12"; txlen "4585";
chr3	ENSEMBL_gcm37	exon	90058410	90058555	0.0461039588959427	+	.	gene_id "ENSMUSG00000027939.12"; transcript_id "ENSMUSG00000027939.12_tx_156"; exon_id "chr3_90058410_90058555_+"; exonnum "13"; txlen "4718";
chr3	ENSEMBL_gcm37	exon	90058410	90058555	0.0458397883490793	+	.	gene_id "ENSMUSG00000027939.12"; transcript_id "ENSMUSG00000027939.12_tx_157"; exon_id "chr3_90058410_90058555_+"; exonnum "13"; txlen "4904";
chr3	ENSEMBL_gcm37	exon	90058410	90058555	0.0458397883490793	+	.	gene_id "ENSMUSG00000027939.12"; transcript_id "ENSMUSG00000027939.12_tx_158"; exon_id "chr3_90058410_90058555_+"; exonnum "13"; txlen "4686";
chr3	ENSEMBL_gcm37	exon	90058410	90058555	0.0458397883490793	+	.	gene_id "ENSMUSG00000027939.12"; transcript_id "ENSMUSG00000027939.12_tx_159"; exon_id "chr3_90058410_90058555_+"; exonnum "13"; txlen "4581";
chr3	ENSEMBL_gcm37	exon	90058410	90058555	0.203405958989489	+	.	gene_id "ENSMUSG00000027939.12"; transcript_id "ENSMUSG00000027939.12_tx_16"; exon_id "chr3_90058410_90058555_+"; exonnum "13"; txlen "5616";
chr3	ENSEMBL_gcm37	exon	90058410	90058555	0.0458397883490793	+	.	gene_id "ENSMUSG00000027939.12"; transcript_id "ENSMUSG00000027939.12_tx_160"; exon_id "chr3_90058410_90058555_+"; exonnum "13"; txlen "4553";
chr3	ENSEMBL_gcm37	exon	90058410	90058555	0.0458397883490793	+	.	gene_id "ENSMUSG00000027939.12"; transcript_id "ENSMUSG00000027939.12_tx_161"; exon_id "chr3_90058410_90058555_+"; exonnum "2"; txlen "3276";
chr3	ENSEMBL_gcm37	exon	90058410	90058555	0.0456511902994539	+	.	gene_id "ENSMUSG00000027939.12"; transcript_id "ENSMUSG00000027939.12_tx_162"; exon_id "chr3_90058410_90058555_+"; exonnum "2"; txlen "2421";
chr3	ENSEMBL_gcm37	exon	90058410	90058555	0.0451230529224308	+	.	gene_id "ENSMUSG00000027939.12"; transcript_id "ENSMUSG00000027939.12_tx_163"; exon_id "chr3_90058410_90058555_+"; exonnum "2"; txlen "3588";
chr3	ENSEMBL_gcm37	exon	90058410	90058555	0.044920678996305	+	.	gene_id "ENSMUSG00000027939.12"; transcript_id "ENSMUSG00000027939.12_tx_164"; exon_id "chr3_90058410_90058555_+"; exonnum "13"; txlen "4831";
chr3	ENSEMBL_gcm37	exon	90058410	90058555	0.0448659214995152	+	.	gene_id "ENSMUSG00000027939.12"; transcript_id "ENSMUSG00000027939.12_tx_165"; exon_id "chr3_90058410_90058555_+"; exonnum "13"; txlen "5420";
chr3	ENSEMBL_gcm37	exon	90058410	90058555	0.0447687442528955	+	.	gene_id "ENSMUSG00000027939.12"; transcript_id "ENSMUSG00000027939.12_tx_167"; exon_id "chr3_90058410_90058555_+"; exonnum "13"; txlen "4974";
chr3	ENSEMBL_gcm37	exon	90058410	90058555	0.0446219173506535	+	.	gene_id "ENSMUSG00000027939.12"; transcript_id "ENSMUSG00000027939.12_tx_168"; exon_id "chr3_90058410_90058555_+"; exonnum "13"; txlen "3079";
chr3	ENSEMBL_gcm37	exon	90058410	90058555	0.0446219173506535	+	.	gene_id "ENSMUSG00000027939.12"; transcript_id "ENSMUSG00000027939.12_tx_169"; exon_id "chr3_90058410_90058555_+"; exonnum "14"; txlen "3212";
chr3	ENSEMBL_gcm37	exon	90058410	90058555	0.203405958989489	+	.	gene_id "ENSMUSG00000027939.12"; transcript_id "ENSMUSG00000027939.12_tx_17"; exon_id "chr3_90058410_90058555_+"; exonnum "13"; txlen "5691";
chr3	ENSEMBL_gcm37	exon	90058410	90058555	0.0438425996555989	+	.	gene_id "ENSMUSG00000027939.12"; transcript_id "ENSMUSG00000027939.12_tx_170"; exon_id "chr3_90058410_90058555_+"; exonnum "10"; txlen "4561";
chr3	ENSEMBL_gcm37	exon	90058410	90058555	0.0438425996555989	+	.	gene_id "ENSMUSG00000027939.12"; transcript_id "ENSMUSG00000027939.12_tx_171"; exon_id "chr3_90058410_90058555_+"; exonnum "11"; txlen "4694";
chr3	ENSEMBL_gcm37	exon	90058410	90058555	0.0432942615283775	+	.	gene_id "ENSMUSG00000027939.12"; transcript_id "ENSMUSG00000027939.12_tx_172"; exon_id "chr3_90058410_90058555_+"; exonnum "10"; txlen "4590";
chr3	ENSEMBL_gcm37	exon	90058410	90058555	0.0432942615283775	+	.	gene_id "ENSMUSG00000027939.12"; transcript_id "ENSMUSG00000027939.12_tx_173"; exon_id "chr3_90058410_90058555_+"; exonnum "10"; txlen "4723";
chr3	ENSEMBL_gcm37	exon	90058410	90058555	0.0407450946022749	+	.	gene_id "ENSMUSG00000027939.12"; transcript_id "ENSMUSG00000027939.12_tx_174"; exon_id "chr3_90058410_90058555_+"; exonnum "11"; txlen "4644";
chr3	ENSEMBL_gcm37	exon	90058410	90058555	0.0405958148406231	+	.	gene_id "ENSMUSG00000027939.12"; transcript_id "ENSMUSG00000027939.12_tx_175"; exon_id "chr3_90058410_90058555_+"; exonnum "11"; txlen "4967";
chr3	ENSEMBL_gcm37	exon	90058410	90058555	0.0405958148406231	+	.	gene_id "ENSMUSG00000027939.12"; transcript_id "ENSMUSG00000027939.12_tx_176"; exon_id "chr3_90058410_90058555_+"; exonnum "11"; txlen "4995";
chr3	ENSEMBL_gcm37	exon	90058410	90058555	0.0402873091662495	+	.	gene_id "ENSMUSG00000027939.12"; transcript_id "ENSMUSG00000027939.12_tx_177"; exon_id "chr3_90058410_90058555_+"; exonnum "10"; txlen "4456";
chr3	ENSEMBL_gcm37	exon	90058410	90058555	0.0402873091662495	+	.	gene_id "ENSMUSG00000027939.12"; transcript_id "ENSMUSG00000027939.12_tx_178"; exon_id "chr3_90058410_90058555_+"; exonnum "10"; txlen "4674";
chr3	ENSEMBL_gcm37	exon	90058410	90058555	0.0402873091662495	+	.	gene_id "ENSMUSG00000027939.12"; transcript_id "ENSMUSG00000027939.12_tx_179"; exon_id "chr3_90058410_90058555_+"; exonnum "11"; txlen "4589";
chr3	ENSEMBL_gcm37	exon	90058410	90058555	0.191406226750589	+	.	gene_id "ENSMUSG00000027939.12"; transcript_id "ENSMUSG00000027939.12_tx_18"; exon_id "chr3_90058410_90058555_+"; exonnum "2"; txlen "3558";
chr3	ENSEMBL_gcm37	exon	90058410	90058555	0.0402873091662495	+	.	gene_id "ENSMUSG00000027939.12"; transcript_id "ENSMUSG00000027939.12_tx_180"; exon_id "chr3_90058410_90058555_+"; exonnum "10"; txlen "4779";
chr3	ENSEMBL_gcm37	exon	90058410	90058555	0.0402873091662495	+	.	gene_id "ENSMUSG00000027939.12"; transcript_id "ENSMUSG00000027939.12_tx_181"; exon_id "chr3_90058410_90058555_+"; exonnum "11"; txlen "4807";
chr3	ENSEMBL_gcm37	exon	90058410	90058555	0.0402873091662495	+	.	gene_id "ENSMUSG00000027939.12"; transcript_id "ENSMUSG00000027939.12_tx_182"; exon_id "chr3_90058410_90058555_+"; exonnum "11"; txlen "4912";
chr3	ENSEMBL_gcm37	exon	90058410	90058555	0.040185680209976	+	.	gene_id "ENSMUSG00000027939.12"; transcript_id "ENSMUSG00000027939.12_tx_183"; exon_id "chr3_90058410_90058555_+"; exonnum "12"; txlen "4529";
chr3	ENSEMBL_gcm37	exon	90058410	90058555	0.0394606397431917	+	.	gene_id "ENSMUSG00000027939.12"; transcript_id "ENSMUSG00000027939.12_tx_184"; exon_id "chr3_90058410_90058555_+"; exonnum "3"; txlen "1638";
chr3	ENSEMBL_gcm37	exon	90058410	90058555	0.0394606397431917	+	.	gene_id "ENSMUSG00000027939.12"; transcript_id "ENSMUSG00000027939.12_tx_185"; exon_id "chr3_90058410_90058555_+"; exonnum "3"; txlen "2263";
chr3	ENSEMBL_gcm37	exon	90058410	90058555	0.0391465522072727	+	.	gene_id "ENSMUSG00000027939.12"; transcript_id "ENSMUSG00000027939.12_tx_188"; exon_id "chr3_90058410_90058555_+"; exonnum "12"; txlen "4586";
chr3	ENSEMBL_gcm37	exon	90058410	90058555	0.0391465522072727	+	.	gene_id "ENSMUSG00000027939.12"; transcript_id "ENSMUSG00000027939.12_tx_189"; exon_id "chr3_90058410_90058555_+"; exonnum "13"; txlen "4719";
chr3	ENSEMBL_gcm37	exon	90058410	90058555	0.191003648771108	+	.	gene_id "ENSMUSG00000027939.12"; transcript_id "ENSMUSG00000027939.12_tx_19"; exon_id "chr3_90058410_90058555_+"; exonnum "2"; txlen "4232";
chr3	ENSEMBL_gcm37	exon	90058410	90058555	0.0391465522072727	+	.	gene_id "ENSMUSG00000027939.12"; transcript_id "ENSMUSG00000027939.12_tx_190"; exon_id "chr3_90058410_90058555_+"; exonnum "12"; txlen "4691";
chr3	ENSEMBL_gcm37	exon	90058410	90058555	0.0391465522072727	+	.	gene_id "ENSMUSG00000027939.12"; transcript_id "ENSMUSG00000027939.12_tx_191"; exon_id "chr3_90058410_90058555_+"; exonnum "13"; txlen "4824";
chr3	ENSEMBL_gcm37	exon	90058410	90058555	0.0391465522072727	+	.	gene_id "ENSMUSG00000027939.12"; transcript_id "ENSMUSG00000027939.12_tx_192"; exon_id "chr3_90058410_90058555_+"; exonnum "12"; txlen "3524";
chr3	ENSEMBL_gcm37	exon	90058410	90058555	0.0391465522072727	+	.	gene_id "ENSMUSG00000027939.12"; transcript_id "ENSMUSG00000027939.12_tx_193"; exon_id "chr3_90058410_90058555_+"; exonnum "13"; txlen "3657";
chr3	ENSEMBL_gcm37	exon	90058410	90058555	0.0389877185479834	+	.	gene_id "ENSMUSG00000027939.12"; transcript_id "ENSMUSG00000027939.12_tx_194"; exon_id "chr3_90058410_90058555_+"; exonnum "13"; txlen "4899";
chr3	ENSEMBL_gcm37	exon	90058410	90058555	0.0389877185479834	+	.	gene_id "ENSMUSG00000027939.12"; transcript_id "ENSMUSG00000027939.12_tx_195"; exon_id "chr3_90058410_90058555_+"; exonnum "10"; txlen "4472";
chr3	ENSEMBL_gcm37	exon	90058410	90058555	0.0389877185479834	+	.	gene_id "ENSMUSG00000027939.12"; transcript_id "ENSMUSG00000027939.12_tx_196"; exon_id "chr3_90058410_90058555_+"; exonnum "11"; txlen "4605";
chr3	ENSEMBL_gcm37	exon	90058410	90058555	0.0386695176684675	+	.	gene_id "ENSMUSG00000027939.12"; transcript_id "ENSMUSG00000027939.12_tx_197"; exon_id "chr3_90058410_90058555_+"; exonnum "12"; txlen "4685";
chr3	ENSEMBL_gcm37	exon	90058410	90058555	0.0383270592405137	+	.	gene_id "ENSMUSG00000027939.12"; transcript_id "ENSMUSG00000027939.12_tx_198"; exon_id "chr3_90058410_90058555_+"; exonnum "13"; txlen "5287";
chr3	ENSEMBL_gcm37	exon	90058410	90058555	0.0380130255842838	+	.	gene_id "ENSMUSG00000027939.12"; transcript_id "ENSMUSG00000027939.12_tx_199"; exon_id "chr3_90058410_90058555_+"; exonnum "10"; txlen "4303";
chr3	ENSEMBL_gcm37	exon	90058410	90058555	3.84335041541988	+	.	gene_id "ENSMUSG00000027939.12"; transcript_id "ENSMUSG00000027939.12_tx_2"; exon_id "chr3_90058410_90058555_+"; exonnum "14"; txlen "5706";
chr3	ENSEMBL_gcm37	exon	90058410	90058555	0.180020141639447	+	.	gene_id "ENSMUSG00000027939.12"; transcript_id "ENSMUSG00000027939.12_tx_20"; exon_id "chr3_90058410_90058555_+"; exonnum "13"; txlen "4835";
chr3	ENSEMBL_gcm37	exon	90058410	90058555	0.0380130255842838	+	.	gene_id "ENSMUSG00000027939.12"; transcript_id "ENSMUSG00000027939.12_tx_200"; exon_id "chr3_90058410_90058555_+"; exonnum "10"; txlen "4521";
chr3	ENSEMBL_gcm37	exon	90058410	90058555	0.0380130255842838	+	.	gene_id "ENSMUSG00000027939.12"; transcript_id "ENSMUSG00000027939.12_tx_201"; exon_id "chr3_90058410_90058555_+"; exonnum "8"; txlen "4429";
chr3	ENSEMBL_gcm37	exon	90058410	90058555	0.0380130255842838	+	.	gene_id "ENSMUSG00000027939.12"; transcript_id "ENSMUSG00000027939.12_tx_202"; exon_id "chr3_90058410_90058555_+"; exonnum "8"; txlen "4534";
chr3	ENSEMBL_gcm37	exon	90058410	90058555	0.0380083863116498	+	.	gene_id "ENSMUSG00000027939.12"; transcript_id "ENSMUSG00000027939.12_tx_203"; exon_id "chr3_90058410_90058555_+"; exonnum "12"; txlen "4525";
chr3	ENSEMBL_gcm37	exon	90058410	90058555	0.0367314879459302	+	.	gene_id "ENSMUSG00000027939.12"; transcript_id "ENSMUSG00000027939.12_tx_204"; exon_id "chr3_90058410_90058555_+"; exonnum "11"; txlen "4741";
chr3	ENSEMBL_gcm37	exon	90058410	90058555	0.0365178686417843	+	.	gene_id "ENSMUSG00000027939.12"; transcript_id "ENSMUSG00000027939.12_tx_206"; exon_id "chr3_90058410_90058555_+"; exonnum "13"; txlen "3726";
chr3	ENSEMBL_gcm37	exon	90058410	90058555	0.0363516688200874	+	.	gene_id "ENSMUSG00000027939.12"; transcript_id "ENSMUSG00000027939.12_tx_207"; exon_id "chr3_90058410_90058555_+"; exonnum "14"; txlen "5214";
chr3	ENSEMBL_gcm37	exon	90058410	90058555	0.0358641029083157	+	.	gene_id "ENSMUSG00000027939.12"; transcript_id "ENSMUSG00000027939.12_tx_208"; exon_id "chr3_90058410_90058555_+"; exonnum "13"; txlen "5315";
chr3	ENSEMBL_gcm37	exon	90058410	90058555	0.0352220643287775	+	.	gene_id "ENSMUSG00000027939.12"; transcript_id "ENSMUSG00000027939.12_tx_209"; exon_id "chr3_90058410_90058555_+"; exonnum "12"; txlen "4335";
chr3	ENSEMBL_gcm37	exon	90058410	90058555	0.180020141639447	+	.	gene_id "ENSMUSG00000027939.12"; transcript_id "ENSMUSG00000027939.12_tx_21"; exon_id "chr3_90058410_90058555_+"; exonnum "14"; txlen "4968";
chr3	ENSEMBL_gcm37	exon	90058410	90058555	0.0345280597752928	+	.	gene_id "ENSMUSG00000027939.12"; transcript_id "ENSMUSG00000027939.12_tx_210"; exon_id "chr3_90058410_90058555_+"; exonnum "3"; txlen "2289";
chr3	ENSEMBL_gcm37	exon	90058410	90058555	0.0345280597752928	+	.	gene_id "ENSMUSG00000027939.12"; transcript_id "ENSMUSG00000027939.12_tx_211"; exon_id "chr3_90058410_90058555_+"; exonnum "3"; txlen "2200";
chr3	ENSEMBL_gcm37	exon	90058410	90058555	0.0343421070783927	+	.	gene_id "ENSMUSG00000027939.12"; transcript_id "ENSMUSG00000027939.12_tx_215"; exon_id "chr3_90058410_90058555_+"; exonnum "12"; txlen "4775";
chr3	ENSEMBL_gcm37	exon	90058410	90058555	0.0336986498329089	+	.	gene_id "ENSMUSG00000027939.12"; transcript_id "ENSMUSG00000027939.12_tx_216"; exon_id "chr3_90058410_90058555_+"; exonnum "12"; txlen "5154";
chr3	ENSEMBL_gcm37	exon	90058410	90058555	0.0329903160581268	+	.	gene_id "ENSMUSG00000027939.12"; transcript_id "ENSMUSG00000027939.12_tx_217"; exon_id "chr3_90058410_90058555_+"; exonnum "12"; txlen "5233";
chr3	ENSEMBL_gcm37	exon	90058410	90058555	0.032609279326687	+	.	gene_id "ENSMUSG00000027939.12"; transcript_id "ENSMUSG00000027939.12_tx_218"; exon_id "chr3_90058410_90058555_+"; exonnum "2"; txlen "3673";
chr3	ENSEMBL_gcm37	exon	90058410	90058555	0.0320692447080275	+	.	gene_id "ENSMUSG00000027939.12"; transcript_id "ENSMUSG00000027939.12_tx_219"; exon_id "chr3_90058410_90058555_+"; exonnum "11"; txlen "4523";
chr3	ENSEMBL_gcm37	exon	90058410	90058555	0.17254529301617	+	.	gene_id "ENSMUSG00000027939.12"; transcript_id "ENSMUSG00000027939.12_tx_22"; exon_id "chr3_90058410_90058555_+"; exonnum "13"; txlen "4797";
chr3	ENSEMBL_gcm37	exon	90058410	90058555	0.0320289972604958	+	.	gene_id "ENSMUSG00000027939.12"; transcript_id "ENSMUSG00000027939.12_tx_220"; exon_id "chr3_90058410_90058555_+"; exonnum "12"; txlen "4804";
chr3	ENSEMBL_gcm37	exon	90058410	90058555	0.0316368729579223	+	.	gene_id "ENSMUSG00000027939.12"; transcript_id "ENSMUSG00000027939.12_tx_221"; exon_id "chr3_90058410_90058555_+"; exonnum "13"; txlen "3837";
chr3	ENSEMBL_gcm37	exon	90058410	90058555	0.0316368729579223	+	.	gene_id "ENSMUSG00000027939.12"; transcript_id "ENSMUSG00000027939.12_tx_222"; exon_id "chr3_90058410_90058555_+"; exonnum "14"; txlen "3970";
chr3	ENSEMBL_gcm37	exon	90058410	90058555	0.031540059371792	+	.	gene_id "ENSMUSG00000027939.12"; transcript_id "ENSMUSG00000027939.12_tx_223"; exon_id "chr3_90058410_90058555_+"; exonnum "13"; txlen "5013";
chr3	ENSEMBL_gcm37	exon	90058410	90058555	0.03112388039525	+	.	gene_id "ENSMUSG00000027939.12"; transcript_id "ENSMUSG00000027939.12_tx_224"; exon_id "chr3_90058410_90058555_+"; exonnum "13"; txlen "5010";
chr3	ENSEMBL_gcm37	exon	90058410	90058555	0.0310023913927291	+	.	gene_id "ENSMUSG00000027939.12"; transcript_id "ENSMUSG00000027939.12_tx_225"; exon_id "chr3_90058410_90058555_+"; exonnum "12"; txlen "5049";
chr3	ENSEMBL_gcm37	exon	90058410	90058555	0.0309453220297086	+	.	gene_id "ENSMUSG00000027939.12"; transcript_id "ENSMUSG00000027939.12_tx_226"; exon_id "chr3_90058410_90058555_+"; exonnum "7"; txlen "1989";
chr3	ENSEMBL_gcm37	exon	90058410	90058555	0.0309453220297086	+	.	gene_id "ENSMUSG00000027939.12"; transcript_id "ENSMUSG00000027939.12_tx_227"; exon_id "chr3_90058410_90058555_+"; exonnum "8"; txlen "2151";
chr3	ENSEMBL_gcm37	exon	90058410	90058555	0.0309453220297086	+	.	gene_id "ENSMUSG00000027939.12"; transcript_id "ENSMUSG00000027939.12_tx_228"; exon_id "chr3_90058410_90058555_+"; exonnum "8"; txlen "2102";
chr3	ENSEMBL_gcm37	exon	90058410	90058555	0.0309029304836559	+	.	gene_id "ENSMUSG00000027939.12"; transcript_id "ENSMUSG00000027939.12_tx_229"; exon_id "chr3_90058410_90058555_+"; exonnum "13"; txlen "4600";
chr3	ENSEMBL_gcm37	exon	90058410	90058555	0.17254529301617	+	.	gene_id "ENSMUSG00000027939.12"; transcript_id "ENSMUSG00000027939.12_tx_23"; exon_id "chr3_90058410_90058555_+"; exonnum "12"; txlen "4985";
chr3	ENSEMBL_gcm37	exon	90058410	90058555	0.0309029304836559	+	.	gene_id "ENSMUSG00000027939.12"; transcript_id "ENSMUSG00000027939.12_tx_230"; exon_id "chr3_90058410_90058555_+"; exonnum "13"; txlen "4951";
chr3	ENSEMBL_gcm37	exon	90058410	90058555	0.0308764426584683	+	.	gene_id "ENSMUSG00000027939.12"; transcript_id "ENSMUSG00000027939.12_tx_231"; exon_id "chr3_90058410_90058555_+"; exonnum "12"; txlen "5169";
chr3	ENSEMBL_gcm37	exon	90058410	90058555	0.0306220282943344	+	.	gene_id "ENSMUSG00000027939.12"; transcript_id "ENSMUSG00000027939.12_tx_233"; exon_id "chr3_90058410_90058555_+"; exonnum "14"; txlen "4863";
chr3	ENSEMBL_gcm37	exon	90058410	90058555	0.0302496085238016	+	.	gene_id "ENSMUSG00000027939.12"; transcript_id "ENSMUSG00000027939.12_tx_234"; exon_id "chr3_90058410_90058555_+"; exonnum "13"; txlen "4671";
chr3	ENSEMBL_gcm37	exon	90058410	90058555	0.0301194207981187	+	.	gene_id "ENSMUSG00000027939.12"; transcript_id "ENSMUSG00000027939.12_tx_235"; exon_id "chr3_90058410_90058555_+"; exonnum "12"; txlen "4557";
chr3	ENSEMBL_gcm37	exon	90058410	90058555	0.0297349348023644	+	.	gene_id "ENSMUSG00000027939.12"; transcript_id "ENSMUSG00000027939.12_tx_236"; exon_id "chr3_90058410_90058555_+"; exonnum "13"; txlen "5049";
chr3	ENSEMBL_gcm37	exon	90058410	90058555	0.0295954798073938	+	.	gene_id "ENSMUSG00000027939.12"; transcript_id "ENSMUSG00000027939.12_tx_237"; exon_id "chr3_90058410_90058555_+"; exonnum "3"; txlen "2422";
chr3	ENSEMBL_gcm37	exon	90058410	90058555	0.0295954798073938	+	.	gene_id "ENSMUSG00000027939.12"; transcript_id "ENSMUSG00000027939.12_tx_238"; exon_id "chr3_90058410_90058555_+"; exonnum "3"; txlen "2333";
chr3	ENSEMBL_gcm37	exon	90058410	90058555	0.17254529301617	+	.	gene_id "ENSMUSG00000027939.12"; transcript_id "ENSMUSG00000027939.12_tx_24"; exon_id "chr3_90058410_90058555_+"; exonnum "12"; txlen "4703";
chr3	ENSEMBL_gcm37	exon	90058410	90058555	0.0285702093312748	+	.	gene_id "ENSMUSG00000027939.12"; transcript_id "ENSMUSG00000027939.12_tx_242"; exon_id "chr3_90058410_90058555_+"; exonnum "11"; txlen "5451";
chr3	ENSEMBL_gcm37	exon	90058410	90058555	0.0285702093312748	+	.	gene_id "ENSMUSG00000027939.12"; transcript_id "ENSMUSG00000027939.12_tx_243"; exon_id "chr3_90058410_90058555_+"; exonnum "11"; txlen "5346";
chr3	ENSEMBL_gcm37	exon	90058410	90058555	0.0285702093312748	+	.	gene_id "ENSMUSG00000027939.12"; transcript_id "ENSMUSG00000027939.12_tx_244"; exon_id "chr3_90058410_90058555_+"; exonnum "11"; txlen "5318";
chr3	ENSEMBL_gcm37	exon	90058410	90058555	0.0281741039438542	+	.	gene_id "ENSMUSG00000027939.12"; transcript_id "ENSMUSG00000027939.12_tx_245"; exon_id "chr3_90058410_90058555_+"; exonnum "2"; txlen "3994";
chr3	ENSEMBL_gcm37	exon	90058410	90058555	0.0279384239067169	+	.	gene_id "ENSMUSG00000027939.12"; transcript_id "ENSMUSG00000027939.12_tx_246"; exon_id "chr3_90058410_90058555_+"; exonnum "12"; txlen "4553";
chr3	ENSEMBL_gcm37	exon	90058410	90058555	0.027768258710235	+	.	gene_id "ENSMUSG00000027939.12"; transcript_id "ENSMUSG00000027939.12_tx_247"; exon_id "chr3_90058410_90058555_+"; exonnum "12"; txlen "4772";
chr3	ENSEMBL_gcm37	exon	90058410	90058555	0.0274272522239555	+	.	gene_id "ENSMUSG00000027939.12"; transcript_id "ENSMUSG00000027939.12_tx_248"; exon_id "chr3_90058410_90058555_+"; exonnum "11"; txlen "4551";
chr3	ENSEMBL_gcm37	exon	90058410	90058555	0.0274272522239555	+	.	gene_id "ENSMUSG00000027939.12"; transcript_id "ENSMUSG00000027939.12_tx_249"; exon_id "chr3_90058410_90058555_+"; exonnum "11"; txlen "4769";
chr3	ENSEMBL_gcm37	exon	90058410	90058555	0.17254529301617	+	.	gene_id "ENSMUSG00000027939.12"; transcript_id "ENSMUSG00000027939.12_tx_25"; exon_id "chr3_90058410_90058555_+"; exonnum "14"; txlen "4930";
chr3	ENSEMBL_gcm37	exon	90058410	90058555	0.0271913590373202	+	.	gene_id "ENSMUSG00000027939.12"; transcript_id "ENSMUSG00000027939.12_tx_250"; exon_id "chr3_90058410_90058555_+"; exonnum "13"; txlen "5182";
chr3	ENSEMBL_gcm37	exon	90058410	90058555	0.0262822873984612	+	.	gene_id "ENSMUSG00000027939.12"; transcript_id "ENSMUSG00000027939.12_tx_251"; exon_id "chr3_90058410_90058555_+"; exonnum "14"; txlen "4974";
chr3	ENSEMBL_gcm37	exon	90058410	90058555	0.0262822873984612	+	.	gene_id "ENSMUSG00000027939.12"; transcript_id "ENSMUSG00000027939.12_tx_252"; exon_id "chr3_90058410_90058555_+"; exonnum "14"; txlen "5192";
chr3	ENSEMBL_gcm37	exon	90058410	90058555	0.0262822873984612	+	.	gene_id "ENSMUSG00000027939.12"; transcript_id "ENSMUSG00000027939.12_tx_253"; exon_id "chr3_90058410_90058555_+"; exonnum "13"; txlen "4841";
chr3	ENSEMBL_gcm37	exon	90058410	90058555	0.0262822873984612	+	.	gene_id "ENSMUSG00000027939.12"; transcript_id "ENSMUSG00000027939.12_tx_254"; exon_id "chr3_90058410_90058555_+"; exonnum "13"; txlen "5059";
chr3	ENSEMBL_gcm37	exon	90058410	90058555	0.0262516544461581	+	.	gene_id "ENSMUSG00000027939.12"; transcript_id "ENSMUSG00000027939.12_tx_255"; exon_id "chr3_90058410_90058555_+"; exonnum "13"; txlen "4818";
chr3	ENSEMBL_gcm37	exon	90058410	90058555	0.0251294749196759	+	.	gene_id "ENSMUSG00000027939.12"; transcript_id "ENSMUSG00000027939.12_tx_256"; exon_id "chr3_90058410_90058555_+"; exonnum "13"; txlen "4880";
chr3	ENSEMBL_gcm37	exon	90058410	90058555	0.0250235329751761	+	.	gene_id "ENSMUSG00000027939.12"; transcript_id "ENSMUSG00000027939.12_tx_257"; exon_id "chr3_90058410_90058555_+"; exonnum "14"; txlen "3837";
chr3	ENSEMBL_gcm37	exon	90058410	90058555	0.17254529301617	+	.	gene_id "ENSMUSG00000027939.12"; transcript_id "ENSMUSG00000027939.12_tx_26"; exon_id "chr3_90058410_90058555_+"; exonnum "13"; txlen "5118";
chr3	ENSEMBL_gcm37	exon	90058410	90058555	0.024911442313719	+	.	gene_id "ENSMUSG00000027939.12"; transcript_id "ENSMUSG00000027939.12_tx_260"; exon_id "chr3_90058410_90058555_+"; exonnum "13"; txlen "4658";
chr3	ENSEMBL_gcm37	exon	90058410	90058555	0.0243471551507482	+	.	gene_id "ENSMUSG00000027939.12"; transcript_id "ENSMUSG00000027939.12_tx_262"; exon_id "chr3_90058410_90058555_+"; exonnum "12"; txlen "5115";
chr3	ENSEMBL_gcm37	exon	90058410	90058555	0.0237088363460025	+	.	gene_id "ENSMUSG00000027939.12"; transcript_id "ENSMUSG00000027939.12_tx_263"; exon_id "chr3_90058410_90058555_+"; exonnum "12"; txlen "4424";
chr3	ENSEMBL_gcm37	exon	90058410	90058555	0.0237088363460025	+	.	gene_id "ENSMUSG00000027939.12"; transcript_id "ENSMUSG00000027939.12_tx_264"; exon_id "chr3_90058410_90058555_+"; exonnum "12"; txlen "4642";
chr3	ENSEMBL_gcm37	exon	90058410	90058555	0.02367879989346	+	.	gene_id "ENSMUSG00000027939.12"; transcript_id "ENSMUSG00000027939.12_tx_265"; exon_id "chr3_90058410_90058555_+"; exonnum "13"; txlen "4948";
chr3	ENSEMBL_gcm37	exon	90058410	90058555	0.0236786405063928	+	.	gene_id "ENSMUSG00000027939.12"; transcript_id "ENSMUSG00000027939.12_tx_266"; exon_id "chr3_90058410_90058555_+"; exonnum "14"; txlen "3859";
chr3	ENSEMBL_gcm37	exon	90058410	90058555	0.0235312523845964	+	.	gene_id "ENSMUSG00000027939.12"; transcript_id "ENSMUSG00000027939.12_tx_267"; exon_id "chr3_90058410_90058555_+"; exonnum "13"; txlen "5004";
chr3	ENSEMBL_gcm37	exon	90058410	90058555	0.0229978345926219	+	.	gene_id "ENSMUSG00000027939.12"; transcript_id "ENSMUSG00000027939.12_tx_268"; exon_id "chr3_90058410_90058555_+"; exonnum "13"; txlen "3704";
chr3	ENSEMBL_gcm37	exon	90058410	90058555	0.0228683600112485	+	.	gene_id "ENSMUSG00000027939.12"; transcript_id "ENSMUSG00000027939.12_tx_269"; exon_id "chr3_90058410_90058555_+"; exonnum "5"; txlen "4016";
chr3	ENSEMBL_gcm37	exon	90058410	90058555	0.17254529301617	+	.	gene_id "ENSMUSG00000027939.12"; transcript_id "ENSMUSG00000027939.12_tx_27"; exon_id "chr3_90058410_90058555_+"; exonnum "13"; txlen "4836";
chr3	ENSEMBL_gcm37	exon	90058410	90058555	0.0226754844333306	+	.	gene_id "ENSMUSG00000027939.12"; transcript_id "ENSMUSG00000027939.12_tx_270"; exon_id "chr3_90058410_90058555_+"; exonnum "14"; txlen "5543";
chr3	ENSEMBL_gcm37	exon	90058410	90058555	0.0224825709622536	+	.	gene_id "ENSMUSG00000027939.12"; transcript_id "ENSMUSG00000027939.12_tx_271"; exon_id "chr3_90058410_90058555_+"; exonnum "12"; txlen "5143";
chr3	ENSEMBL_gcm37	exon	90058410	90058555	0.0224264335270023	+	.	gene_id "ENSMUSG00000027939.12"; transcript_id "ENSMUSG00000027939.12_tx_272"; exon_id "chr3_90058410_90058555_+"; exonnum "12"; txlen "4786";
chr3	ENSEMBL_gcm37	exon	90058410	90058555	0.0220513032706131	+	.	gene_id "ENSMUSG00000027939.12"; transcript_id "ENSMUSG00000027939.12_tx_273"; exon_id "chr3_90058410_90058555_+"; exonnum "12"; txlen "4405";
chr3	ENSEMBL_gcm37	exon	90058410	90058555	0.021714297378321	+	.	gene_id "ENSMUSG00000027939.12"; transcript_id "ENSMUSG00000027939.12_tx_274"; exon_id "chr3_90058410_90058555_+"; exonnum "13"; txlen "4792";
chr3	ENSEMBL_gcm37	exon	90058410	90058555	0.0216030286595625	+	.	gene_id "ENSMUSG00000027939.12"; transcript_id "ENSMUSG00000027939.12_tx_275"; exon_id "chr3_90058410_90058555_+"; exonnum "13"; txlen "5222";
chr3	ENSEMBL_gcm37	exon	90058410	90058555	0.0214881291744257	+	.	gene_id "ENSMUSG00000027939.12"; transcript_id "ENSMUSG00000027939.12_tx_276"; exon_id "chr3_90058410_90058555_+"; exonnum "11"; txlen "2834";
chr3	ENSEMBL_gcm37	exon	90058410	90058555	0.0211799937693809	+	.	gene_id "ENSMUSG00000027939.12"; transcript_id "ENSMUSG00000027939.12_tx_277"; exon_id "chr3_90058410_90058555_+"; exonnum "5"; txlen "4367";
chr3	ENSEMBL_gcm37	exon	90058410	90058555	0.17254529301617	+	.	gene_id "ENSMUSG00000027939.12"; transcript_id "ENSMUSG00000027939.12_tx_28"; exon_id "chr3_90058410_90058555_+"; exonnum "13"; txlen "5015";
chr3	ENSEMBL_gcm37	exon	90058410	90058555	0.0205129374982368	+	.	gene_id "ENSMUSG00000027939.12"; transcript_id "ENSMUSG00000027939.12_tx_280"; exon_id "chr3_90058410_90058555_+"; exonnum "2"; txlen "3455";
chr3	ENSEMBL_gcm37	exon	90058410	90058555	0.0204327469383597	+	.	gene_id "ENSMUSG00000027939.12"; transcript_id "ENSMUSG00000027939.12_tx_281"; exon_id "chr3_90058410_90058555_+"; exonnum "13"; txlen "5410";
chr3	ENSEMBL_gcm37	exon	90058410	90058555	0.02028974849288	+	.	gene_id "ENSMUSG00000027939.12"; transcript_id "ENSMUSG00000027939.12_tx_282"; exon_id "chr3_90058410_90058555_+"; exonnum "12"; txlen "5036";
chr3	ENSEMBL_gcm37	exon	90058410	90058555	0.02028974849288	+	.	gene_id "ENSMUSG00000027939.12"; transcript_id "ENSMUSG00000027939.12_tx_283"; exon_id "chr3_90058410_90058555_+"; exonnum "13"; txlen "5169";
chr3	ENSEMBL_gcm37	exon	90058410	90058555	0.0198198998304478	+	.	gene_id "ENSMUSG00000027939.12"; transcript_id "ENSMUSG00000027939.12_tx_284"; exon_id "chr3_90058410_90058555_+"; exonnum "12"; txlen "4554";
chr3	ENSEMBL_gcm37	exon	90058410	90058555	0.0194626657570156	+	.	gene_id "ENSMUSG00000027939.12"; transcript_id "ENSMUSG00000027939.12_tx_285"; exon_id "chr3_90058410_90058555_+"; exonnum "11"; txlen "3640";
chr3	ENSEMBL_gcm37	exon	90058410	90058555	0.0194094296155777	+	.	gene_id "ENSMUSG00000027939.12"; transcript_id "ENSMUSG00000027939.12_tx_286"; exon_id "chr3_90058410_90058555_+"; exonnum "11"; txlen "4418";
chr3	ENSEMBL_gcm37	exon	90058410	90058555	0.0194094296155777	+	.	gene_id "ENSMUSG00000027939.12"; transcript_id "ENSMUSG00000027939.12_tx_287"; exon_id "chr3_90058410_90058555_+"; exonnum "11"; txlen "4636";
chr3	ENSEMBL_gcm37	exon	90058410	90058555	0.17254529301617	+	.	gene_id "ENSMUSG00000027939.12"; transcript_id "ENSMUSG00000027939.12_tx_29"; exon_id "chr3_90058410_90058555_+"; exonnum "12"; txlen "5203";
chr3	ENSEMBL_gcm37	exon	90058410	90058555	0.0190526045880249	+	.	gene_id "ENSMUSG00000027939.12"; transcript_id "ENSMUSG00000027939.12_tx_292"; exon_id "chr3_90058410_90058555_+"; exonnum "7"; txlen "3910";
chr3	ENSEMBL_gcm37	exon	90058410	90058555	0.0189011170890969	+	.	gene_id "ENSMUSG00000027939.12"; transcript_id "ENSMUSG00000027939.12_tx_293"; exon_id "chr3_90058410_90058555_+"; exonnum "10"; txlen "4473";
chr3	ENSEMBL_gcm37	exon	90058410	90058555	0.0189011170890969	+	.	gene_id "ENSMUSG00000027939.12"; transcript_id "ENSMUSG00000027939.12_tx_294"; exon_id "chr3_90058410_90058555_+"; exonnum "10"; txlen "4430";
chr3	ENSEMBL_gcm37	exon	90058410	90058555	0.0189011170890969	+	.	gene_id "ENSMUSG00000027939.12"; transcript_id "ENSMUSG00000027939.12_tx_295"; exon_id "chr3_90058410_90058555_+"; exonnum "10"; txlen "4297";
chr3	ENSEMBL_gcm37	exon	90058410	90058555	0.0188864190244359	+	.	gene_id "ENSMUSG00000027939.12"; transcript_id "ENSMUSG00000027939.12_tx_296"; exon_id "chr3_90058410_90058555_+"; exonnum "13"; txlen "4744";
chr3	ENSEMBL_gcm37	exon	90058410	90058555	0.0185703885976761	+	.	gene_id "ENSMUSG00000027939.12"; transcript_id "ENSMUSG00000027939.12_tx_297"; exon_id "chr3_90058410_90058555_+"; exonnum "2"; txlen "3744";
chr3	ENSEMBL_gcm37	exon	90058410	90058555	0.0185703885976761	+	.	gene_id "ENSMUSG00000027939.12"; transcript_id "ENSMUSG00000027939.12_tx_298"; exon_id "chr3_90058410_90058555_+"; exonnum "13"; txlen "4919";
chr3	ENSEMBL_gcm37	exon	90058410	90058555	0.0185615913671478	+	.	gene_id "ENSMUSG00000027939.12"; transcript_id "ENSMUSG00000027939.12_tx_299"; exon_id "chr3_90058410_90058555_+"; exonnum "13"; txlen "4662";
chr3	ENSEMBL_gcm37	exon	90058410	90058555	0.994267562192102	+	.	gene_id "ENSMUSG00000027939.12"; transcript_id "ENSMUSG00000027939.12_tx_3"; exon_id "chr3_90058410_90058555_+"; exonnum "14"; txlen "5430";
chr3	ENSEMBL_gcm37	exon	90058410	90058555	0.17254529301617	+	.	gene_id "ENSMUSG00000027939.12"; transcript_id "ENSMUSG00000027939.12_tx_30"; exon_id "chr3_90058410_90058555_+"; exonnum "14"; txlen "5148";
chr3	ENSEMBL_gcm37	exon	90058410	90058555	0.0184641707632129	+	.	gene_id "ENSMUSG00000027939.12"; transcript_id "ENSMUSG00000027939.12_tx_300"; exon_id "chr3_90058410_90058555_+"; exonnum "12"; txlen "4498";
chr3	ENSEMBL_gcm37	exon	90058410	90058555	0.0184641707632129	+	.	gene_id "ENSMUSG00000027939.12"; transcript_id "ENSMUSG00000027939.12_tx_301"; exon_id "chr3_90058410_90058555_+"; exonnum "13"; txlen "4631";
chr3	ENSEMBL_gcm37	exon	90058410	90058555	0.018461436194341	+	.	gene_id "ENSMUSG00000027939.12"; transcript_id "ENSMUSG00000027939.12_tx_302"; exon_id "chr3_90058410_90058555_+"; exonnum "11"; txlen "4919";
chr3	ENSEMBL_gcm37	exon	90058410	90058555	0.0178264001892684	+	.	gene_id "ENSMUSG00000027939.12"; transcript_id "ENSMUSG00000027939.12_tx_303"; exon_id "chr3_90058410_90058555_+"; exonnum "12"; txlen "5007";
chr3	ENSEMBL_gcm37	exon	90058410	90058555	0.0176879971263883	+	.	gene_id "ENSMUSG00000027939.12"; transcript_id "ENSMUSG00000027939.12_tx_304"; exon_id "chr3_90058410_90058555_+"; exonnum "12"; txlen "5010";
chr3	ENSEMBL_gcm37	exon	90058410	90058555	0.0176666818290561	+	.	gene_id "ENSMUSG00000027939.12"; transcript_id "ENSMUSG00000027939.12_tx_305"; exon_id "chr3_90058410_90058555_+"; exonnum "12"; txlen "5231";
chr3	ENSEMBL_gcm37	exon	90058410	90058555	0.0175742385360891	+	.	gene_id "ENSMUSG00000027939.12"; transcript_id "ENSMUSG00000027939.12_tx_306"; exon_id "chr3_90058410_90058555_+"; exonnum "11"; txlen "4656";
chr3	ENSEMBL_gcm37	exon	90058410	90058555	0.017131449712866	+	.	gene_id "ENSMUSG00000027939.12"; transcript_id "ENSMUSG00000027939.12_tx_307"; exon_id "chr3_90058410_90058555_+"; exonnum "5"; txlen "2603";
chr3	ENSEMBL_gcm37	exon	90058410	90058555	0.0171249479556759	+	.	gene_id "ENSMUSG00000027939.12"; transcript_id "ENSMUSG00000027939.12_tx_308"; exon_id "chr3_90058410_90058555_+"; exonnum "11"; txlen "4628";
chr3	ENSEMBL_gcm37	exon	90058410	90058555	0.0170528671259416	+	.	gene_id "ENSMUSG00000027939.12"; transcript_id "ENSMUSG00000027939.12_tx_309"; exon_id "chr3_90058410_90058555_+"; exonnum "12"; txlen "4653";
chr3	ENSEMBL_gcm37	exon	90058410	90058555	0.17254529301617	+	.	gene_id "ENSMUSG00000027939.12"; transcript_id "ENSMUSG00000027939.12_tx_31"; exon_id "chr3_90058410_90058555_+"; exonnum "12"; txlen "4921";
chr3	ENSEMBL_gcm37	exon	90058410	90058555	0.0170528671259416	+	.	gene_id "ENSMUSG00000027939.12"; transcript_id "ENSMUSG00000027939.12_tx_310"; exon_id "chr3_90058410_90058555_+"; exonnum "12"; txlen "4871";
chr3	ENSEMBL_gcm37	exon	90058410	90058555	0.0170528671259416	+	.	gene_id "ENSMUSG00000027939.12"; transcript_id "ENSMUSG00000027939.12_tx_311"; exon_id "chr3_90058410_90058555_+"; exonnum "13"; txlen "4786";
chr3	ENSEMBL_gcm37	exon	90058410	90058555	0.0169258767385086	+	.	gene_id "ENSMUSG00000027939.12"; transcript_id "ENSMUSG00000027939.12_tx_312"; exon_id "chr3_90058410_90058555_+"; exonnum "13"; txlen "4908";
chr3	ENSEMBL_gcm37	exon	90058410	90058555	0.0169095628763891	+	.	gene_id "ENSMUSG00000027939.12"; transcript_id "ENSMUSG00000027939.12_tx_313"; exon_id "chr3_90058410_90058555_+"; exonnum "12"; txlen "4910";
chr3	ENSEMBL_gcm37	exon	90058410	90058555	0.0169095628763891	+	.	gene_id "ENSMUSG00000027939.12"; transcript_id "ENSMUSG00000027939.12_tx_314"; exon_id "chr3_90058410_90058555_+"; exonnum "12"; txlen "4882";
chr3	ENSEMBL_gcm37	exon	90058410	90058555	0.0169095628763891	+	.	gene_id "ENSMUSG00000027939.12"; transcript_id "ENSMUSG00000027939.12_tx_315"; exon_id "chr3_90058410_90058555_+"; exonnum "12"; txlen "4777";
chr3	ENSEMBL_gcm37	exon	90058410	90058555	0.0167003173144049	+	.	gene_id "ENSMUSG00000027939.12"; transcript_id "ENSMUSG00000027939.12_tx_316"; exon_id "chr3_90058410_90058555_+"; exonnum "11"; txlen "4581";
chr3	ENSEMBL_gcm37	exon	90058410	90058555	0.0167003173144049	+	.	gene_id "ENSMUSG00000027939.12"; transcript_id "ENSMUSG00000027939.12_tx_317"; exon_id "chr3_90058410_90058555_+"; exonnum "11"; txlen "4799";
chr3	ENSEMBL_gcm37	exon	90058410	90058555	0.0166955154980269	+	.	gene_id "ENSMUSG00000027939.12"; transcript_id "ENSMUSG00000027939.12_tx_318"; exon_id "chr3_90058410_90058555_+"; exonnum "13"; txlen "4876";
chr3	ENSEMBL_gcm37	exon	90058410	90058555	0.0166468113904658	+	.	gene_id "ENSMUSG00000027939.12"; transcript_id "ENSMUSG00000027939.12_tx_319"; exon_id "chr3_90058410_90058555_+"; exonnum "11"; txlen "2552";
chr3	ENSEMBL_gcm37	exon	90058410	90058555	0.171998367748993	+	.	gene_id "ENSMUSG00000027939.12"; transcript_id "ENSMUSG00000027939.12_tx_32"; exon_id "chr3_90058410_90058555_+"; exonnum "13"; txlen "5053";
chr3	ENSEMBL_gcm37	exon	90058410	90058555	0.0166468113904658	+	.	gene_id "ENSMUSG00000027939.12"; transcript_id "ENSMUSG00000027939.12_tx_320"; exon_id "chr3_90058410_90058555_+"; exonnum "13"; txlen "2797";
chr3	ENSEMBL_gcm37	exon	90058410	90058555	0.0166468113904658	+	.	gene_id "ENSMUSG00000027939.12"; transcript_id "ENSMUSG00000027939.12_tx_321"; exon_id "chr3_90058410_90058555_+"; exonnum "14"; txlen "2930";
chr3	ENSEMBL_gcm37	exon	90058410	90058555	0.0165492102516005	+	.	gene_id "ENSMUSG00000027939.12"; transcript_id "ENSMUSG00000027939.12_tx_323"; exon_id "chr3_90058410_90058555_+"; exonnum "6"; txlen "3548";
chr3	ENSEMBL_gcm37	exon	90058410	90058555	0.0165492102516005	+	.	gene_id "ENSMUSG00000027939.12"; transcript_id "ENSMUSG00000027939.12_tx_324"; exon_id "chr3_90058410_90058555_+"; exonnum "6"; txlen "3443";
chr3	ENSEMBL_gcm37	exon	90058410	90058555	0.0165492102516005	+	.	gene_id "ENSMUSG00000027939.12"; transcript_id "ENSMUSG00000027939.12_tx_325"; exon_id "chr3_90058410_90058555_+"; exonnum "6"; txlen "3766";
chr3	ENSEMBL_gcm37	exon	90058410	90058555	0.0165492102516005	+	.	gene_id "ENSMUSG00000027939.12"; transcript_id "ENSMUSG00000027939.12_tx_326"; exon_id "chr3_90058410_90058555_+"; exonnum "6"; txlen "3794";
chr3	ENSEMBL_gcm37	exon	90058410	90058555	0.016414103682123	+	.	gene_id "ENSMUSG00000027939.12"; transcript_id "ENSMUSG00000027939.12_tx_327"; exon_id "chr3_90058410_90058555_+"; exonnum "13"; txlen "4819";
chr3	ENSEMBL_gcm37	exon	90058410	90058555	0.0161558736517088	+	.	gene_id "ENSMUSG00000027939.12"; transcript_id "ENSMUSG00000027939.12_tx_328"; exon_id "chr3_90058410_90058555_+"; exonnum "14"; txlen "5032";
chr3	ENSEMBL_gcm37	exon	90058410	90058555	0.0161558736517088	+	.	gene_id "ENSMUSG00000027939.12"; transcript_id "ENSMUSG00000027939.12_tx_329"; exon_id "chr3_90058410_90058555_+"; exonnum "14"; txlen "5250";
chr3	ENSEMBL_gcm37	exon	90058410	90058555	0.164238520212037	+	.	gene_id "ENSMUSG00000027939.12"; transcript_id "ENSMUSG00000027939.12_tx_33"; exon_id "chr3_90058410_90058555_+"; exonnum "13"; txlen "4863";
chr3	ENSEMBL_gcm37	exon	90058410	90058555	0.0161558736517088	+	.	gene_id "ENSMUSG00000027939.12"; transcript_id "ENSMUSG00000027939.12_tx_330"; exon_id "chr3_90058410_90058555_+"; exonnum "13"; txlen "4899";
chr3	ENSEMBL_gcm37	exon	90058410	90058555	0.0161558736517088	+	.	gene_id "ENSMUSG00000027939.12"; transcript_id "ENSMUSG00000027939.12_tx_331"; exon_id "chr3_90058410_90058555_+"; exonnum "13"; txlen "5117";
chr3	ENSEMBL_gcm37	exon	90058410	90058555	0.016052387462974	+	.	gene_id "ENSMUSG00000027939.12"; transcript_id "ENSMUSG00000027939.12_tx_332"; exon_id "chr3_90058410_90058555_+"; exonnum "12"; txlen "5142";
chr3	ENSEMBL_gcm37	exon	90058410	90058555	0.0158448221894346	+	.	gene_id "ENSMUSG00000027939.12"; transcript_id "ENSMUSG00000027939.12_tx_333"; exon_id "chr3_90058410_90058555_+"; exonnum "13"; txlen "4831";
chr3	ENSEMBL_gcm37	exon	90058410	90058555	0.0158448221894346	+	.	gene_id "ENSMUSG00000027939.12"; transcript_id "ENSMUSG00000027939.12_tx_334"; exon_id "chr3_90058410_90058555_+"; exonnum "14"; txlen "4964";
chr3	ENSEMBL_gcm37	exon	90058410	90058555	0.0158247688655623	+	.	gene_id "ENSMUSG00000027939.12"; transcript_id "ENSMUSG00000027939.12_tx_335"; exon_id "chr3_90058410_90058555_+"; exonnum "2"; txlen "3526";
chr3	ENSEMBL_gcm37	exon	90058410	90058555	0.0158247688655623	+	.	gene_id "ENSMUSG00000027939.12"; transcript_id "ENSMUSG00000027939.12_tx_336"; exon_id "chr3_90058410_90058555_+"; exonnum "2"; txlen "3393";
chr3	ENSEMBL_gcm37	exon	90058410	90058555	0.0157386825203633	+	.	gene_id "ENSMUSG00000027939.12"; transcript_id "ENSMUSG00000027939.12_tx_337"; exon_id "chr3_90058410_90058555_+"; exonnum "12"; txlen "4365";
chr3	ENSEMBL_gcm37	exon	90058410	90058555	0.0157386825203633	+	.	gene_id "ENSMUSG00000027939.12"; transcript_id "ENSMUSG00000027939.12_tx_338"; exon_id "chr3_90058410_90058555_+"; exonnum "12"; txlen "4716";
chr3	ENSEMBL_gcm37	exon	90058410	90058555	0.0157386825203633	+	.	gene_id "ENSMUSG00000027939.12"; transcript_id "ENSMUSG00000027939.12_tx_339"; exon_id "chr3_90058410_90058555_+"; exonnum "13"; txlen "4849";
chr3	ENSEMBL_gcm37	exon	90058410	90058555	0.163415226077581	+	.	gene_id "ENSMUSG00000027939.12"; transcript_id "ENSMUSG00000027939.12_tx_34"; exon_id "chr3_90058410_90058555_+"; exonnum "14"; txlen "5648";
chr3	ENSEMBL_gcm37	exon	90058410	90058555	0.0156857233724808	+	.	gene_id "ENSMUSG00000027939.12"; transcript_id "ENSMUSG00000027939.12_tx_340"; exon_id "chr3_90058410_90058555_+"; exonnum "12"; txlen "4478";
chr3	ENSEMBL_gcm37	exon	90058410	90058555	0.0155987745602705	+	.	gene_id "ENSMUSG00000027939.12"; transcript_id "ENSMUSG00000027939.12_tx_341"; exon_id "chr3_90058410_90058555_+"; exonnum "14"; txlen "4899";
chr3	ENSEMBL_gcm37	exon	90058410	90058555	0.0155987745602705	+	.	gene_id "ENSMUSG00000027939.12"; transcript_id "ENSMUSG00000027939.12_tx_342"; exon_id "chr3_90058410_90058555_+"; exonnum "14"; txlen "5117";
chr3	ENSEMBL_gcm37	exon	90058410	90058555	0.0155987745602705	+	.	gene_id "ENSMUSG00000027939.12"; transcript_id "ENSMUSG00000027939.12_tx_343"; exon_id "chr3_90058410_90058555_+"; exonnum "13"; txlen "4766";
chr3	ENSEMBL_gcm37	exon	90058410	90058555	0.0155987745602705	+	.	gene_id "ENSMUSG00000027939.12"; transcript_id "ENSMUSG00000027939.12_tx_344"; exon_id "chr3_90058410_90058555_+"; exonnum "13"; txlen "4984";
chr3	ENSEMBL_gcm37	exon	90058410	90058555	0.0155537101714829	+	.	gene_id "ENSMUSG00000027939.12"; transcript_id "ENSMUSG00000027939.12_tx_345"; exon_id "chr3_90058410_90058555_+"; exonnum "12"; txlen "4630";
chr3	ENSEMBL_gcm37	exon	90058410	90058555	0.0155194820606211	+	.	gene_id "ENSMUSG00000027939.12"; transcript_id "ENSMUSG00000027939.12_tx_346"; exon_id "chr3_90058410_90058555_+"; exonnum "2"; txlen "3731";
chr3	ENSEMBL_gcm37	exon	90058410	90058555	0.0154968262917068	+	.	gene_id "ENSMUSG00000027939.12"; transcript_id "ENSMUSG00000027939.12_tx_347"; exon_id "chr3_90058410_90058555_+"; exonnum "13"; txlen "5299";
chr3	ENSEMBL_gcm37	exon	90058410	90058555	0.0154968262917068	+	.	gene_id "ENSMUSG00000027939.12"; transcript_id "ENSMUSG00000027939.12_tx_348"; exon_id "chr3_90058410_90058555_+"; exonnum "14"; txlen "5565";
chr3	ENSEMBL_gcm37	exon	90058410	90058555	0.0154874266359539	+	.	gene_id "ENSMUSG00000027939.12"; transcript_id "ENSMUSG00000027939.12_tx_349"; exon_id "chr3_90058410_90058555_+"; exonnum "12"; txlen "4520";
chr3	ENSEMBL_gcm37	exon	90058410	90058555	0.163415226077581	+	.	gene_id "ENSMUSG00000027939.12"; transcript_id "ENSMUSG00000027939.12_tx_35"; exon_id "chr3_90058410_90058555_+"; exonnum "13"; txlen "5515";
chr3	ENSEMBL_gcm37	exon	90058410	90058555	0.0152107302127019	+	.	gene_id "ENSMUSG00000027939.12"; transcript_id "ENSMUSG00000027939.12_tx_350"; exon_id "chr3_90058410_90058555_+"; exonnum "12"; txlen "4482";
chr3	ENSEMBL_gcm37	exon	90058410	90058555	0.0152107302127019	+	.	gene_id "ENSMUSG00000027939.12"; transcript_id "ENSMUSG00000027939.12_tx_351"; exon_id "chr3_90058410_90058555_+"; exonnum "12"; txlen "4700";
chr3	ENSEMBL_gcm37	exon	90058410	90058555	0.0150108841794643	+	.	gene_id "ENSMUSG00000027939.12"; transcript_id "ENSMUSG00000027939.12_tx_352"; exon_id "chr3_90058410_90058555_+"; exonnum "13"; txlen "4788";
chr3	ENSEMBL_gcm37	exon	90058410	90058555	0.0150108841794643	+	.	gene_id "ENSMUSG00000027939.12"; transcript_id "ENSMUSG00000027939.12_tx_353"; exon_id "chr3_90058410_90058555_+"; exonnum "14"; txlen "4921";
chr3	ENSEMBL_gcm37	exon	90058410	90058555	0.0150018429741769	+	.	gene_id "ENSMUSG00000027939.12"; transcript_id "ENSMUSG00000027939.12_tx_354"; exon_id "chr3_90058410_90058555_+"; exonnum "13"; txlen "5231";
chr3	ENSEMBL_gcm37	exon	90058410	90058555	0.0150018429741769	+	.	gene_id "ENSMUSG00000027939.12"; transcript_id "ENSMUSG00000027939.12_tx_355"; exon_id "chr3_90058410_90058555_+"; exonnum "13"; txlen "5364";
chr3	ENSEMBL_gcm37	exon	90058410	90058555	0.0148033798017266	+	.	gene_id "ENSMUSG00000027939.12"; transcript_id "ENSMUSG00000027939.12_tx_356"; exon_id "chr3_90058410_90058555_+"; exonnum "11"; txlen "4681";
chr3	ENSEMBL_gcm37	exon	90058410	90058555	0.0147660271080811	+	.	gene_id "ENSMUSG00000027939.12"; transcript_id "ENSMUSG00000027939.12_tx_357"; exon_id "chr3_90058410_90058555_+"; exonnum "11"; txlen "4666";
chr3	ENSEMBL_gcm37	exon	90058410	90058555	0.0146188811515652	+	.	gene_id "ENSMUSG00000027939.12"; transcript_id "ENSMUSG00000027939.12_tx_358"; exon_id "chr3_90058410_90058555_+"; exonnum "2"; txlen "1672";
chr3	ENSEMBL_gcm37	exon	90058410	90058555	0.0146188811515652	+	.	gene_id "ENSMUSG00000027939.12"; transcript_id "ENSMUSG00000027939.12_tx_359"; exon_id "chr3_90058410_90058555_+"; exonnum "2"; txlen "2430";
chr3	ENSEMBL_gcm37	exon	90058410	90058555	0.156726799608351	+	.	gene_id "ENSMUSG00000027939.12"; transcript_id "ENSMUSG00000027939.12_tx_36"; exon_id "chr3_90058410_90058555_+"; exonnum "12"; txlen "4572";
chr3	ENSEMBL_gcm37	exon	90058410	90058555	0.0146188811515652	+	.	gene_id "ENSMUSG00000027939.12"; transcript_id "ENSMUSG00000027939.12_tx_360"; exon_id "chr3_90058410_90058555_+"; exonnum "2"; txlen "3672";
chr3	ENSEMBL_gcm37	exon	90058410	90058555	0.0146188811515652	+	.	gene_id "ENSMUSG00000027939.12"; transcript_id "ENSMUSG00000027939.12_tx_361"; exon_id "chr3_90058410_90058555_+"; exonnum "2"; txlen "3890";
chr3	ENSEMBL_gcm37	exon	90058410	90058555	0.0146188811515652	+	.	gene_id "ENSMUSG00000027939.12"; transcript_id "ENSMUSG00000027939.12_tx_362"; exon_id "chr3_90058410_90058555_+"; exonnum "2"; txlen "4241";
chr3	ENSEMBL_gcm37	exon	90058410	90058555	0.0145379642012123	+	.	gene_id "ENSMUSG00000027939.12"; transcript_id "ENSMUSG00000027939.12_tx_363"; exon_id "chr3_90058410_90058555_+"; exonnum "12"; txlen "4792";
chr3	ENSEMBL_gcm37	exon	90058410	90058555	0.0144961899640223	+	.	gene_id "ENSMUSG00000027939.12"; transcript_id "ENSMUSG00000027939.12_tx_364"; exon_id "chr3_90058410_90058555_+"; exonnum "2"; txlen "4157";
chr3	ENSEMBL_gcm37	exon	90058410	90058555	0.0143543147296008	+	.	gene_id "ENSMUSG00000027939.12"; transcript_id "ENSMUSG00000027939.12_tx_365"; exon_id "chr3_90058410_90058555_+"; exonnum "2"; txlen "4082";
chr3	ENSEMBL_gcm37	exon	90058410	90058555	0.0142008853982229	+	.	gene_id "ENSMUSG00000027939.12"; transcript_id "ENSMUSG00000027939.12_tx_366"; exon_id "chr3_90058410_90058555_+"; exonnum "11"; txlen "4963";
chr3	ENSEMBL_gcm37	exon	90058410	90058555	0.0142008853982229	+	.	gene_id "ENSMUSG00000027939.12"; transcript_id "ENSMUSG00000027939.12_tx_367"; exon_id "chr3_90058410_90058555_+"; exonnum "12"; txlen "5096";
chr3	ENSEMBL_gcm37	exon	90058410	90058555	0.0141442421531377	+	.	gene_id "ENSMUSG00000027939.12"; transcript_id "ENSMUSG00000027939.12_tx_368"; exon_id "chr3_90058410_90058555_+"; exonnum "2"; txlen "2297";
chr3	ENSEMBL_gcm37	exon	90058410	90058555	0.0141442421531377	+	.	gene_id "ENSMUSG00000027939.12"; transcript_id "ENSMUSG00000027939.12_tx_369"; exon_id "chr3_90058410_90058555_+"; exonnum "2"; txlen "3539";
chr3	ENSEMBL_gcm37	exon	90058410	90058555	0.151399292076645	+	.	gene_id "ENSMUSG00000027939.12"; transcript_id "ENSMUSG00000027939.12_tx_37"; exon_id "chr3_90058410_90058555_+"; exonnum "14"; txlen "4996";
chr3	ENSEMBL_gcm37	exon	90058410	90058555	0.0141442421531377	+	.	gene_id "ENSMUSG00000027939.12"; transcript_id "ENSMUSG00000027939.12_tx_370"; exon_id "chr3_90058410_90058555_+"; exonnum "2"; txlen "3757";
chr3	ENSEMBL_gcm37	exon	90058410	90058555	0.0141442421531377	+	.	gene_id "ENSMUSG00000027939.12"; transcript_id "ENSMUSG00000027939.12_tx_371"; exon_id "chr3_90058410_90058555_+"; exonnum "2"; txlen "4108";
chr3	ENSEMBL_gcm37	exon	90058410	90058555	0.0139642827950248	+	.	gene_id "ENSMUSG00000027939.12"; transcript_id "ENSMUSG00000027939.12_tx_373"; exon_id "chr3_90058410_90058555_+"; exonnum "13"; txlen "5276";
chr3	ENSEMBL_gcm37	exon	90058410	90058555	0.0135276503011113	+	.	gene_id "ENSMUSG00000027939.12"; transcript_id "ENSMUSG00000027939.12_tx_377"; exon_id "chr3_90058410_90058555_+"; exonnum "12"; txlen "5128";
chr3	ENSEMBL_gcm37	exon	90058410	90058555	0.0135276503011113	+	.	gene_id "ENSMUSG00000027939.12"; transcript_id "ENSMUSG00000027939.12_tx_378"; exon_id "chr3_90058410_90058555_+"; exonnum "11"; txlen "4862";
chr3	ENSEMBL_gcm37	exon	90058410	90058555	0.0135215154184319	+	.	gene_id "ENSMUSG00000027939.12"; transcript_id "ENSMUSG00000027939.12_tx_379"; exon_id "chr3_90058410_90058555_+"; exonnum "12"; txlen "4587";
chr3	ENSEMBL_gcm37	exon	90058410	90058555	0.150539570761356	+	.	gene_id "ENSMUSG00000027939.12"; transcript_id "ENSMUSG00000027939.12_tx_38"; exon_id "chr3_90058410_90058555_+"; exonnum "2"; txlen "3381";
chr3	ENSEMBL_gcm37	exon	90058410	90058555	0.0135215154184319	+	.	gene_id "ENSMUSG00000027939.12"; transcript_id "ENSMUSG00000027939.12_tx_380"; exon_id "chr3_90058410_90058555_+"; exonnum "12"; txlen "4805";
chr3	ENSEMBL_gcm37	exon	90058410	90058555	0.0135215154184319	+	.	gene_id "ENSMUSG00000027939.12"; transcript_id "ENSMUSG00000027939.12_tx_381"; exon_id "chr3_90058410_90058555_+"; exonnum "12"; txlen "4454";
chr3	ENSEMBL_gcm37	exon	90058410	90058555	0.0135215154184319	+	.	gene_id "ENSMUSG00000027939.12"; transcript_id "ENSMUSG00000027939.12_tx_382"; exon_id "chr3_90058410_90058555_+"; exonnum "12"; txlen "4672";
chr3	ENSEMBL_gcm37	exon	90058410	90058555	0.0133997305627885	+	.	gene_id "ENSMUSG00000027939.12"; transcript_id "ENSMUSG00000027939.12_tx_383"; exon_id "chr3_90058410_90058555_+"; exonnum "11"; txlen "4874";
chr3	ENSEMBL_gcm37	exon	90058410	90058555	0.0133997305627885	+	.	gene_id "ENSMUSG00000027939.12"; transcript_id "ENSMUSG00000027939.12_tx_384"; exon_id "chr3_90058410_90058555_+"; exonnum "12"; txlen "5112";
chr3	ENSEMBL_gcm37	exon	90058410	90058555	0.0132426471654846	+	.	gene_id "ENSMUSG00000027939.12"; transcript_id "ENSMUSG00000027939.12_tx_385"; exon_id "chr3_90058410_90058555_+"; exonnum "12"; txlen "5009";
chr3	ENSEMBL_gcm37	exon	90058410	90058555	0.0131810261865931	+	.	gene_id "ENSMUSG00000027939.12"; transcript_id "ENSMUSG00000027939.12_tx_386"; exon_id "chr3_90058410_90058555_+"; exonnum "14"; txlen "5081";
chr3	ENSEMBL_gcm37	exon	90058410	90058555	0.0131002801483513	+	.	gene_id "ENSMUSG00000027939.12"; transcript_id "ENSMUSG00000027939.12_tx_387"; exon_id "chr3_90058410_90058555_+"; exonnum "11"; txlen "4846";
chr3	ENSEMBL_gcm37	exon	90058410	90058555	0.0129659581615087	+	.	gene_id "ENSMUSG00000027939.12"; transcript_id "ENSMUSG00000027939.12_tx_388"; exon_id "chr3_90058410_90058555_+"; exonnum "11"; txlen "4702";
chr3	ENSEMBL_gcm37	exon	90058410	90058555	0.0127205905066499	+	.	gene_id "ENSMUSG00000027939.12"; transcript_id "ENSMUSG00000027939.12_tx_389"; exon_id "chr3_90058410_90058555_+"; exonnum "12"; txlen "4415";
chr3	ENSEMBL_gcm37	exon	90058410	90058555	0.146085326500721	+	.	gene_id "ENSMUSG00000027939.12"; transcript_id "ENSMUSG00000027939.12_tx_39"; exon_id "chr3_90058410_90058555_+"; exonnum "13"; txlen "5081";
chr3	ENSEMBL_gcm37	exon	90058410	90058555	0.0127019880244039	+	.	gene_id "ENSMUSG00000027939.12"; transcript_id "ENSMUSG00000027939.12_tx_390"; exon_id "chr3_90058410_90058555_+"; exonnum "11"; txlen "4732";
chr3	ENSEMBL_gcm37	exon	90058410	90058555	0.0126598150924498	+	.	gene_id "ENSMUSG00000027939.12"; transcript_id "ENSMUSG00000027939.12_tx_391"; exon_id "chr3_90058410_90058555_+"; exonnum "2"; txlen "3376";
chr3	ENSEMBL_gcm37	exon	90058410	90058555	0.0126598150924498	+	.	gene_id "ENSMUSG00000027939.12"; transcript_id "ENSMUSG00000027939.12_tx_392"; exon_id "chr3_90058410_90058555_+"; exonnum "2"; txlen "3243";
chr3	ENSEMBL_gcm37	exon	90058410	90058555	0.0126598150924498	+	.	gene_id "ENSMUSG00000027939.12"; transcript_id "ENSMUSG00000027939.12_tx_393"; exon_id "chr3_90058410_90058555_+"; exonnum "2"; txlen "3380";
chr3	ENSEMBL_gcm37	exon	90058410	90058555	0.0126598150924498	+	.	gene_id "ENSMUSG00000027939.12"; transcript_id "ENSMUSG00000027939.12_tx_394"; exon_id "chr3_90058410_90058555_+"; exonnum "2"; txlen "3598";
chr3	ENSEMBL_gcm37	exon	90058410	90058555	0.0126598150924498	+	.	gene_id "ENSMUSG00000027939.12"; transcript_id "ENSMUSG00000027939.12_tx_395"; exon_id "chr3_90058410_90058555_+"; exonnum "2"; txlen "3949";
chr3	ENSEMBL_gcm37	exon	90058410	90058555	0.0126459728143579	+	.	gene_id "ENSMUSG00000027939.12"; transcript_id "ENSMUSG00000027939.12_tx_396"; exon_id "chr3_90058410_90058555_+"; exonnum "12"; txlen "4786";
chr3	ENSEMBL_gcm37	exon	90058410	90058555	0.0124728292177529	+	.	gene_id "ENSMUSG00000027939.12"; transcript_id "ENSMUSG00000027939.12_tx_397"; exon_id "chr3_90058410_90058555_+"; exonnum "13"; txlen "4743";
chr3	ENSEMBL_gcm37	exon	90058410	90058555	0.0122621016559574	+	.	gene_id "ENSMUSG00000027939.12"; transcript_id "ENSMUSG00000027939.12_tx_398"; exon_id "chr3_90058410_90058555_+"; exonnum "5"; txlen "3665";
chr3	ENSEMBL_gcm37	exon	90058410	90058555	0.706011876433549	+	.	gene_id "ENSMUSG00000027939.12"; transcript_id "ENSMUSG00000027939.12_tx_4"; exon_id "chr3_90058410_90058555_+"; exonnum "14"; txlen "5355";
chr3	ENSEMBL_gcm37	exon	90058410	90058555	0.145790406627586	+	.	gene_id "ENSMUSG00000027939.12"; transcript_id "ENSMUSG00000027939.12_tx_40"; exon_id "chr3_90058410_90058555_+"; exonnum "12"; txlen "4468";
chr3	ENSEMBL_gcm37	exon	90058410	90058555	0.0120432988042166	+	.	gene_id "ENSMUSG00000027939.12"; transcript_id "ENSMUSG00000027939.12_tx_402"; exon_id "chr3_90058410_90058555_+"; exonnum "12"; txlen "4984";
chr3	ENSEMBL_gcm37	exon	90058410	90058555	0.0120432988042166	+	.	gene_id "ENSMUSG00000027939.12"; transcript_id "ENSMUSG00000027939.12_tx_403"; exon_id "chr3_90058410_90058555_+"; exonnum "12"; txlen "4633";
chr3	ENSEMBL_gcm37	exon	90058410	90058555	0.0120432988042166	+	.	gene_id "ENSMUSG00000027939.12"; transcript_id "ENSMUSG00000027939.12_tx_404"; exon_id "chr3_90058410_90058555_+"; exonnum "12"; txlen "4847";
chr3	ENSEMBL_gcm37	exon	90058410	90058555	0.0120432988042166	+	.	gene_id "ENSMUSG00000027939.12"; transcript_id "ENSMUSG00000027939.12_tx_405"; exon_id "chr3_90058410_90058555_+"; exonnum "12"; txlen "4851";
chr3	ENSEMBL_gcm37	exon	90058410	90058555	0.0120432988042166	+	.	gene_id "ENSMUSG00000027939.12"; transcript_id "ENSMUSG00000027939.12_tx_406"; exon_id "chr3_90058410_90058555_+"; exonnum "12"; txlen "4879";
chr3	ENSEMBL_gcm37	exon	90058410	90058555	0.0120432988042166	+	.	gene_id "ENSMUSG00000027939.12"; transcript_id "ENSMUSG00000027939.12_tx_407"; exon_id "chr3_90058410_90058555_+"; exonnum "12"; txlen "4742";
chr3	ENSEMBL_gcm37	exon	90058410	90058555	0.0120432988042166	+	.	gene_id "ENSMUSG00000027939.12"; transcript_id "ENSMUSG00000027939.12_tx_408"; exon_id "chr3_90058410_90058555_+"; exonnum "12"; txlen "4528";
chr3	ENSEMBL_gcm37	exon	90058410	90058555	0.0119207123507438	+	.	gene_id "ENSMUSG00000027939.12"; transcript_id "ENSMUSG00000027939.12_tx_409"; exon_id "chr3_90058410_90058555_+"; exonnum "2"; txlen "4056";
chr3	ENSEMBL_gcm37	exon	90058410	90058555	0.136820469045016	+	.	gene_id "ENSMUSG00000027939.12"; transcript_id "ENSMUSG00000027939.12_tx_41"; exon_id "chr3_90058410_90058555_+"; exonnum "2"; txlen "3470";
chr3	ENSEMBL_gcm37	exon	90058410	90058555	0.0118295167725546	+	.	gene_id "ENSMUSG00000027939.12"; transcript_id "ENSMUSG00000027939.12_tx_410"; exon_id "chr3_90058410_90058555_+"; exonnum "2"; txlen "3483";
chr3	ENSEMBL_gcm37	exon	90058410	90058555	0.0118295167725546	+	.	gene_id "ENSMUSG00000027939.12"; transcript_id "ENSMUSG00000027939.12_tx_411"; exon_id "chr3_90058410_90058555_+"; exonnum "2"; txlen "3701";
chr3	ENSEMBL_gcm37	exon	90058410	90058555	0.0117872346922806	+	.	gene_id "ENSMUSG00000027939.12"; transcript_id "ENSMUSG00000027939.12_tx_412"; exon_id "chr3_90058410_90058555_+"; exonnum "13"; txlen "4954";
chr3	ENSEMBL_gcm37	exon	90058410	90058555	0.0117872346922806	+	.	gene_id "ENSMUSG00000027939.12"; transcript_id "ENSMUSG00000027939.12_tx_413"; exon_id "chr3_90058410_90058555_+"; exonnum "13"; txlen "5059";
chr3	ENSEMBL_gcm37	exon	90058410	90058555	0.0117872346922806	+	.	gene_id "ENSMUSG00000027939.12"; transcript_id "ENSMUSG00000027939.12_tx_414"; exon_id "chr3_90058410_90058555_+"; exonnum "13"; txlen "5277";
chr3	ENSEMBL_gcm37	exon	90058410	90058555	0.0117872346922806	+	.	gene_id "ENSMUSG00000027939.12"; transcript_id "ENSMUSG00000027939.12_tx_415"; exon_id "chr3_90058410_90058555_+"; exonnum "13"; txlen "5628";
chr3	ENSEMBL_gcm37	exon	90058410	90058555	0.0117872346922806	+	.	gene_id "ENSMUSG00000027939.12"; transcript_id "ENSMUSG00000027939.12_tx_416"; exon_id "chr3_90058410_90058555_+"; exonnum "14"; txlen "5761";
chr3	ENSEMBL_gcm37	exon	90058410	90058555	0.0117284352978282	+	.	gene_id "ENSMUSG00000027939.12"; transcript_id "ENSMUSG00000027939.12_tx_417"; exon_id "chr3_90058410_90058555_+"; exonnum "12"; txlen "2947";
chr3	ENSEMBL_gcm37	exon	90058410	90058555	0.0117284352978282	+	.	gene_id "ENSMUSG00000027939.12"; transcript_id "ENSMUSG00000027939.12_tx_418"; exon_id "chr3_90058410_90058555_+"; exonnum "14"; txlen "3192";
chr3	ENSEMBL_gcm37	exon	90058410	90058555	0.0117284352978282	+	.	gene_id "ENSMUSG00000027939.12"; transcript_id "ENSMUSG00000027939.12_tx_419"; exon_id "chr3_90058410_90058555_+"; exonnum "12"; txlen "2665";
chr3	ENSEMBL_gcm37	exon	90058410	90058555	0.135563566059417	+	.	gene_id "ENSMUSG00000027939.12"; transcript_id "ENSMUSG00000027939.12_tx_42"; exon_id "chr3_90058410_90058555_+"; exonnum "13"; txlen "4929";
chr3	ENSEMBL_gcm37	exon	90058410	90058555	0.0114876363551367	+	.	gene_id "ENSMUSG00000027939.12"; transcript_id "ENSMUSG00000027939.12_tx_420"; exon_id "chr3_90058410_90058555_+"; exonnum "13"; txlen "4468";
chr3	ENSEMBL_gcm37	exon	90058410	90058555	0.0114876363551367	+	.	gene_id "ENSMUSG00000027939.12"; transcript_id "ENSMUSG00000027939.12_tx_421"; exon_id "chr3_90058410_90058555_+"; exonnum "13"; txlen "4686";
chr3	ENSEMBL_gcm37	exon	90058410	90058555	0.0114256895944426	+	.	gene_id "ENSMUSG00000027939.12"; transcript_id "ENSMUSG00000027939.12_tx_422"; exon_id "chr3_90058410_90058555_+"; exonnum "13"; txlen "4871";
chr3	ENSEMBL_gcm37	exon	90058410	90058555	0.0114256895944426	+	.	gene_id "ENSMUSG00000027939.12"; transcript_id "ENSMUSG00000027939.12_tx_423"; exon_id "chr3_90058410_90058555_+"; exonnum "13"; txlen "5089";
chr3	ENSEMBL_gcm37	exon	90058410	90058555	0.0114256895944426	+	.	gene_id "ENSMUSG00000027939.12"; transcript_id "ENSMUSG00000027939.12_tx_424"; exon_id "chr3_90058410_90058555_+"; exonnum "14"; txlen "5004";
chr3	ENSEMBL_gcm37	exon	90058410	90058555	0.0114256895944426	+	.	gene_id "ENSMUSG00000027939.12"; transcript_id "ENSMUSG00000027939.12_tx_425"; exon_id "chr3_90058410_90058555_+"; exonnum "14"; txlen "5222";
chr3	ENSEMBL_gcm37	exon	90058410	90058555	0.135563566059417	+	.	gene_id "ENSMUSG00000027939.12"; transcript_id "ENSMUSG00000027939.12_tx_43"; exon_id "chr3_90058410_90058555_+"; exonnum "14"; txlen "5062";
chr3	ENSEMBL_gcm37	exon	90058410	90058555	0.0112980224456513	+	.	gene_id "ENSMUSG00000027939.12"; transcript_id "ENSMUSG00000027939.12_tx_433"; exon_id "chr3_90058410_90058555_+"; exonnum "14"; txlen "5432";
chr3	ENSEMBL_gcm37	exon	90058410	90058555	0.0112298667450418	+	.	gene_id "ENSMUSG00000027939.12"; transcript_id "ENSMUSG00000027939.12_tx_434"; exon_id "chr3_90058410_90058555_+"; exonnum "12"; txlen "4656";
chr3	ENSEMBL_gcm37	exon	90058410	90058555	0.0112298667450418	+	.	gene_id "ENSMUSG00000027939.12"; transcript_id "ENSMUSG00000027939.12_tx_435"; exon_id "chr3_90058410_90058555_+"; exonnum "12"; txlen "4874";
chr3	ENSEMBL_gcm37	exon	90058410	90058555	0.0112074559595698	+	.	gene_id "ENSMUSG00000027939.12"; transcript_id "ENSMUSG00000027939.12_tx_436"; exon_id "chr3_90058410_90058555_+"; exonnum "6"; txlen "3661";
chr3	ENSEMBL_gcm37	exon	90058410	90058555	0.0112074559595698	+	.	gene_id "ENSMUSG00000027939.12"; transcript_id "ENSMUSG00000027939.12_tx_437"; exon_id "chr3_90058410_90058555_+"; exonnum "7"; txlen "3661";
chr3	ENSEMBL_gcm37	exon	90058410	90058555	0.0112074559595698	+	.	gene_id "ENSMUSG00000027939.12"; transcript_id "ENSMUSG00000027939.12_tx_438"; exon_id "chr3_90058410_90058555_+"; exonnum "7"; txlen "3794";
chr3	ENSEMBL_gcm37	exon	90058410	90058555	0.0112074559595698	+	.	gene_id "ENSMUSG00000027939.12"; transcript_id "ENSMUSG00000027939.12_tx_439"; exon_id "chr3_90058410_90058555_+"; exonnum "7"; txlen "4012";
chr3	ENSEMBL_gcm37	exon	90058410	90058555	0.135563566059417	+	.	gene_id "ENSMUSG00000027939.12"; transcript_id "ENSMUSG00000027939.12_tx_44"; exon_id "chr3_90058410_90058555_+"; exonnum "13"; txlen "5147";
chr3	ENSEMBL_gcm37	exon	90058410	90058555	0.0111493306344395	+	.	gene_id "ENSMUSG00000027939.12"; transcript_id "ENSMUSG00000027939.12_tx_440"; exon_id "chr3_90058410_90058555_+"; exonnum "13"; txlen "5306";
chr3	ENSEMBL_gcm37	exon	90058410	90058555	0.00975974883802322	+	.	gene_id "ENSMUSG00000027939.12"; transcript_id "ENSMUSG00000027939.12_tx_441"; exon_id "chr3_90058410_90058555_+"; exonnum "15"; txlen "5894";
chr3	ENSEMBL_gcm37	exon	90058410	90058555	0.133810635400295	+	.	gene_id "ENSMUSG00000027939.12"; transcript_id "ENSMUSG00000027939.12_tx_45"; exon_id "chr3_90058410_90058555_+"; exonnum "12"; txlen "4835";
chr3	ENSEMBL_gcm37	exon	90058410	90058555	0.133810635400295	+	.	gene_id "ENSMUSG00000027939.12"; transcript_id "ENSMUSG00000027939.12_tx_46"; exon_id "chr3_90058410_90058555_+"; exonnum "12"; txlen "4553";
chr3	ENSEMBL_gcm37	exon	90058410	90058555	0.133810635400295	+	.	gene_id "ENSMUSG00000027939.12"; transcript_id "ENSMUSG00000027939.12_tx_47"; exon_id "chr3_90058410_90058555_+"; exonnum "13"; txlen "4647";
chr3	ENSEMBL_gcm37	exon	90058410	90058555	0.133810635400295	+	.	gene_id "ENSMUSG00000027939.12"; transcript_id "ENSMUSG00000027939.12_tx_48"; exon_id "chr3_90058410_90058555_+"; exonnum "14"; txlen "4780";
chr3	ENSEMBL_gcm37	exon	90058410	90058555	0.133810635400295	+	.	gene_id "ENSMUSG00000027939.12"; transcript_id "ENSMUSG00000027939.12_tx_49"; exon_id "chr3_90058410_90058555_+"; exonnum "13"; txlen "4865";
chr3	ENSEMBL_gcm37	exon	90058410	90058555	0.412815868002245	+	.	gene_id "ENSMUSG00000027939.12"; transcript_id "ENSMUSG00000027939.12_tx_5"; exon_id "chr3_90058410_90058555_+"; exonnum "13"; txlen "5648";
chr3	ENSEMBL_gcm37	exon	90058410	90058555	0.129270250899029	+	.	gene_id "ENSMUSG00000027939.12"; transcript_id "ENSMUSG00000027939.12_tx_50"; exon_id "chr3_90058410_90058555_+"; exonnum "14"; txlen "5573";
chr3	ENSEMBL_gcm37	exon	90058410	90058555	0.128654660374523	+	.	gene_id "ENSMUSG00000027939.12"; transcript_id "ENSMUSG00000027939.12_tx_51"; exon_id "chr3_90058410_90058555_+"; exonnum "12"; txlen "4600";
chr3	ENSEMBL_gcm37	exon	90058410	90058555	0.125480897138602	+	.	gene_id "ENSMUSG00000027939.12"; transcript_id "ENSMUSG00000027939.12_tx_52"; exon_id "chr3_90058410_90058555_+"; exonnum "2"; txlen "3513";
chr3	ENSEMBL_gcm37	exon	90058410	90058555	0.124954596937413	+	.	gene_id "ENSMUSG00000027939.12"; transcript_id "ENSMUSG00000027939.12_tx_53"; exon_id "chr3_90058410_90058555_+"; exonnum "13"; txlen "5440";
chr3	ENSEMBL_gcm37	exon	90058410	90058555	0.120646325839409	+	.	gene_id "ENSMUSG00000027939.12"; transcript_id "ENSMUSG00000027939.12_tx_54"; exon_id "chr3_90058410_90058555_+"; exonnum "13"; txlen "4946";
chr3	ENSEMBL_gcm37	exon	90058410	90058555	0.119624110756906	+	.	gene_id "ENSMUSG00000027939.12"; transcript_id "ENSMUSG00000027939.12_tx_55"; exon_id "chr3_90058410_90058555_+"; exonnum "2"; txlen "3748";
chr3	ENSEMBL_gcm37	exon	90058410	90058555	0.118697268146502	+	.	gene_id "ENSMUSG00000027939.12"; transcript_id "ENSMUSG00000027939.12_tx_56"; exon_id "chr3_90058410_90058555_+"; exonnum "12"; txlen "4790";
chr3	ENSEMBL_gcm37	exon	90058410	90058555	0.117842667945092	+	.	gene_id "ENSMUSG00000027939.12"; transcript_id "ENSMUSG00000027939.12_tx_57"; exon_id "chr3_90058410_90058555_+"; exonnum "13"; txlen "4730";
chr3	ENSEMBL_gcm37	exon	90058410	90058555	0.113528907342971	+	.	gene_id "ENSMUSG00000027939.12"; transcript_id "ENSMUSG00000027939.12_tx_58"; exon_id "chr3_90058410_90058555_+"; exonnum "14"; txlen "5616";
chr3	ENSEMBL_gcm37	exon	90058410	90058555	0.113528907342971	+	.	gene_id "ENSMUSG00000027939.12"; transcript_id "ENSMUSG00000027939.12_tx_59"; exon_id "chr3_90058410_90058555_+"; exonnum "14"; txlen "5691";
chr3	ENSEMBL_gcm37	exon	90058410	90058555	0.384763600795279	+	.	gene_id "ENSMUSG00000027939.12"; transcript_id "ENSMUSG00000027939.12_tx_6"; exon_id "chr3_90058410_90058555_+"; exonnum "14"; txlen "5212";
chr3	ENSEMBL_gcm37	exon	90058410	90058555	0.113528907342971	+	.	gene_id "ENSMUSG00000027939.12"; transcript_id "ENSMUSG00000027939.12_tx_60"; exon_id "chr3_90058410_90058555_+"; exonnum "13"; txlen "5483";
chr3	ENSEMBL_gcm37	exon	90058410	90058555	0.113528907342971	+	.	gene_id "ENSMUSG00000027939.12"; transcript_id "ENSMUSG00000027939.12_tx_61"; exon_id "chr3_90058410_90058555_+"; exonnum "13"; txlen "5558";
chr3	ENSEMBL_gcm37	exon	90058410	90058555	0.112468646954619	+	.	gene_id "ENSMUSG00000027939.12"; transcript_id "ENSMUSG00000027939.12_tx_62"; exon_id "chr3_90058410_90058555_+"; exonnum "8"; txlen "2944";
chr3	ENSEMBL_gcm37	exon	90058410	90058555	0.112468646954619	+	.	gene_id "ENSMUSG00000027939.12"; transcript_id "ENSMUSG00000027939.12_tx_63"; exon_id "chr3_90058410_90058555_+"; exonnum "8"; txlen "2811";
chr3	ENSEMBL_gcm37	exon	90058410	90058555	0.112468646954619	+	.	gene_id "ENSMUSG00000027939.12"; transcript_id "ENSMUSG00000027939.12_tx_64"; exon_id "chr3_90058410_90058555_+"; exonnum "8"; txlen "4126";
chr3	ENSEMBL_gcm37	exon	90058410	90058555	0.112468646954619	+	.	gene_id "ENSMUSG00000027939.12"; transcript_id "ENSMUSG00000027939.12_tx_65"; exon_id "chr3_90058410_90058555_+"; exonnum "8"; txlen "3775";
chr3	ENSEMBL_gcm37	exon	90058410	90058555	0.112468646954619	+	.	gene_id "ENSMUSG00000027939.12"; transcript_id "ENSMUSG00000027939.12_tx_66"; exon_id "chr3_90058410_90058555_+"; exonnum "8"; txlen "3993";
chr3	ENSEMBL_gcm37	exon	90058410	90058555	0.112468646954619	+	.	gene_id "ENSMUSG00000027939.12"; transcript_id "ENSMUSG00000027939.12_tx_67"; exon_id "chr3_90058410_90058555_+"; exonnum "8"; txlen "4098";
chr3	ENSEMBL_gcm37	exon	90058410	90058555	0.110990330043884	+	.	gene_id "ENSMUSG00000027939.12"; transcript_id "ENSMUSG00000027939.12_tx_68"; exon_id "chr3_90058410_90058555_+"; exonnum "12"; txlen "4658";
chr3	ENSEMBL_gcm37	exon	90058410	90058555	0.110358160860116	+	.	gene_id "ENSMUSG00000027939.12"; transcript_id "ENSMUSG00000027939.12_tx_69"; exon_id "chr3_90058410_90058555_+"; exonnum "2"; txlen "3776";
chr3	ENSEMBL_gcm37	exon	90058410	90058555	0.383462724034988	+	.	gene_id "ENSMUSG00000027939.12"; transcript_id "ENSMUSG00000027939.12_tx_7"; exon_id "chr3_90058410_90058555_+"; exonnum "2"; txlen "3663";
chr3	ENSEMBL_gcm37	exon	90058410	90058555	0.11017966898475	+	.	gene_id "ENSMUSG00000027939.12"; transcript_id "ENSMUSG00000027939.12_tx_70"; exon_id "chr3_90058410_90058555_+"; exonnum "2"; txlen "4127";
chr3	ENSEMBL_gcm37	exon	90058410	90058555	0.106328472553353	+	.	gene_id "ENSMUSG00000027939.12"; transcript_id "ENSMUSG00000027939.12_tx_71"; exon_id "chr3_90058410_90058555_+"; exonnum "14"; txlen "5137";
chr3	ENSEMBL_gcm37	exon	90058410	90058555	0.105639975316023	+	.	gene_id "ENSMUSG00000027939.12"; transcript_id "ENSMUSG00000027939.12_tx_72"; exon_id "chr3_90058410_90058555_+"; exonnum "13"; txlen "4942";
chr3	ENSEMBL_gcm37	exon	90058410	90058555	0.105639975316023	+	.	gene_id "ENSMUSG00000027939.12"; transcript_id "ENSMUSG00000027939.12_tx_73"; exon_id "chr3_90058410_90058555_+"; exonnum "13"; txlen "4660";
chr3	ENSEMBL_gcm37	exon	90058410	90058555	0.104154882881952	+	.	gene_id "ENSMUSG00000027939.12"; transcript_id "ENSMUSG00000027939.12_tx_74"; exon_id "chr3_90058410_90058555_+"; exonnum "12"; txlen "4803";
chr3	ENSEMBL_gcm37	exon	90058410	90058555	0.104154882881952	+	.	gene_id "ENSMUSG00000027939.12"; transcript_id "ENSMUSG00000027939.12_tx_75"; exon_id "chr3_90058410_90058555_+"; exonnum "12"; txlen "4936";
chr3	ENSEMBL_gcm37	exon	90058410	90058555	0.103172630858603	+	.	gene_id "ENSMUSG00000027939.12"; transcript_id "ENSMUSG00000027939.12_tx_76"; exon_id "chr3_90058410_90058555_+"; exonnum "12"; txlen "4393";
chr3	ENSEMBL_gcm37	exon	90058410	90058555	0.0985973102949543	+	.	gene_id "ENSMUSG00000027939.12"; transcript_id "ENSMUSG00000027939.12_tx_77"; exon_id "chr3_90058410_90058555_+"; exonnum "13"; txlen "4886";
chr3	ENSEMBL_gcm37	exon	90058410	90058555	0.0985973102949543	+	.	gene_id "ENSMUSG00000027939.12"; transcript_id "ENSMUSG00000027939.12_tx_78"; exon_id "chr3_90058410_90058555_+"; exonnum "14"; txlen "5019";
chr3	ENSEMBL_gcm37	exon	90058410	90058555	0.0985973102949543	+	.	gene_id "ENSMUSG00000027939.12"; transcript_id "ENSMUSG00000027939.12_tx_79"; exon_id "chr3_90058410_90058555_+"; exonnum "12"; txlen "4792";
chr3	ENSEMBL_gcm37	exon	90058410	90058555	0.352407949056479	+	.	gene_id "ENSMUSG00000027939.12"; transcript_id "ENSMUSG00000027939.12_tx_8"; exon_id "chr3_90058410_90058555_+"; exonnum "2"; txlen "3881";
chr3	ENSEMBL_gcm37	exon	90058410	90058555	0.0985973102949543	+	.	gene_id "ENSMUSG00000027939.12"; transcript_id "ENSMUSG00000027939.12_tx_80"; exon_id "chr3_90058410_90058555_+"; exonnum "13"; txlen "5104";
chr3	ENSEMBL_gcm37	exon	90058410	90058555	0.0958964074755048	+	.	gene_id "ENSMUSG00000027939.12"; transcript_id "ENSMUSG00000027939.12_tx_81"; exon_id "chr3_90058410_90058555_+"; exonnum "13"; txlen "5069";
chr3	ENSEMBL_gcm37	exon	90058410	90058555	0.0958964074755048	+	.	gene_id "ENSMUSG00000027939.12"; transcript_id "ENSMUSG00000027939.12_tx_82"; exon_id "chr3_90058410_90058555_+"; exonnum "13"; txlen "4936";
chr3	ENSEMBL_gcm37	exon	90058410	90058555	0.0958088194953835	+	.	gene_id "ENSMUSG00000027939.12"; transcript_id "ENSMUSG00000027939.12_tx_83"; exon_id "chr3_90058410_90058555_+"; exonnum "10"; txlen "4505";
chr3	ENSEMBL_gcm37	exon	90058410	90058555	0.0936607316910273	+	.	gene_id "ENSMUSG00000027939.12"; transcript_id "ENSMUSG00000027939.12_tx_84"; exon_id "chr3_90058410_90058555_+"; exonnum "11"; txlen "4834";
chr3	ENSEMBL_gcm37	exon	90058410	90058555	0.0911108319132938	+	.	gene_id "ENSMUSG00000027939.12"; transcript_id "ENSMUSG00000027939.12_tx_85"; exon_id "chr3_90058410_90058555_+"; exonnum "2"; txlen "4099";
chr3	ENSEMBL_gcm37	exon	90058410	90058555	0.0894713616624093	+	.	gene_id "ENSMUSG00000027939.12"; transcript_id "ENSMUSG00000027939.12_tx_86"; exon_id "chr3_90058410_90058555_+"; exonnum "13"; txlen "5432";
chr3	ENSEMBL_gcm37	exon	90058410	90058555	0.0892190973320012	+	.	gene_id "ENSMUSG00000027939.12"; transcript_id "ENSMUSG00000027939.12_tx_87"; exon_id "chr3_90058410_90058555_+"; exonnum "12"; txlen "4831";
chr3	ENSEMBL_gcm37	exon	90058410	90058555	0.0831881003491395	+	.	gene_id "ENSMUSG00000027939.12"; transcript_id "ENSMUSG00000027939.12_tx_88"; exon_id "chr3_90058410_90058555_+"; exonnum "14"; txlen "5186";
chr3	ENSEMBL_gcm37	exon	90058410	90058555	0.0812314703279851	+	.	gene_id "ENSMUSG00000027939.12"; transcript_id "ENSMUSG00000027939.12_tx_89"; exon_id "chr3_90058410_90058555_+"; exonnum "7"; txlen "1426";
chr3	ENSEMBL_gcm37	exon	90058410	90058555	0.347583920092929	+	.	gene_id "ENSMUSG00000027939.12"; transcript_id "ENSMUSG00000027939.12_tx_9"; exon_id "chr3_90058410_90058555_+"; exonnum "13"; txlen "5573";
chr3	ENSEMBL_gcm37	exon	90058410	90058555	0.0801717348827328	+	.	gene_id "ENSMUSG00000027939.12"; transcript_id "ENSMUSG00000027939.12_tx_90"; exon_id "chr3_90058410_90058555_+"; exonnum "12"; txlen "4818";
chr3	ENSEMBL_gcm37	exon	90058410	90058555	0.0790032867790007	+	.	gene_id "ENSMUSG00000027939.12"; transcript_id "ENSMUSG00000027939.12_tx_91"; exon_id "chr3_90058410_90058555_+"; exonnum "12"; txlen "5287";
chr3	ENSEMBL_gcm37	exon	90058410	90058555	0.0774693152317498	+	.	gene_id "ENSMUSG00000027939.12"; transcript_id "ENSMUSG00000027939.12_tx_92"; exon_id "chr3_90058410_90058555_+"; exonnum "11"; txlen "4552";
chr3	ENSEMBL_gcm37	exon	90058410	90058555	0.0771598977147049	+	.	gene_id "ENSMUSG00000027939.12"; transcript_id "ENSMUSG00000027939.12_tx_93"; exon_id "chr3_90058410_90058555_+"; exonnum "12"; txlen "4467";
chr3	ENSEMBL_gcm37	exon	90058410	90058555	0.0731568337890752	+	.	gene_id "ENSMUSG00000027939.12"; transcript_id "ENSMUSG00000027939.12_tx_94"; exon_id "chr3_90058410_90058555_+"; exonnum "13"; txlen "4573";
chr3	ENSEMBL_gcm37	exon	90058410	90058555	0.0689581168804058	+	.	gene_id "ENSMUSG00000027939.12"; transcript_id "ENSMUSG00000027939.12_tx_95"; exon_id "chr3_90058410_90058555_+"; exonnum "13"; txlen "4964";
chr3	ENSEMBL_gcm37	exon	90058410	90058555	0.0657588093131308	+	.	gene_id "ENSMUSG00000027939.12"; transcript_id "ENSMUSG00000027939.12_tx_96"; exon_id "chr3_90058410_90058555_+"; exonnum "8"; txlen "1539";
chr3	ENSEMBL_gcm37	exon	90058410	90058555	0.0646318597053597	+	.	gene_id "ENSMUSG00000027939.12"; transcript_id "ENSMUSG00000027939.12_tx_97"; exon_id "chr3_90058410_90058555_+"; exonnum "14"; txlen "5325";
chr3	ENSEMBL_gcm37	exon	90058410	90058555	0.0642660554496239	+	.	gene_id "ENSMUSG00000027939.12"; transcript_id "ENSMUSG00000027939.12_tx_98"; exon_id "chr3_90058410_90058555_+"; exonnum "11"; txlen "4882";
chr3	ENSEMBL_gcm37	exon	90058410	90058555	0.0633839851896135	+	.	gene_id "ENSMUSG00000027939.12"; transcript_id "ENSMUSG00000027939.12_tx_99"; exon_id "chr3_90058410_90058555_+"; exonnum "13"; txlen "4664";
chr3	ENSEMBL	exon	90061776	90061997	0	+	.	gene_id "ENSMUSG00000027939.12"; transcript_id "ENSMUST00000029548.9"; gene_type "protein_coding"; gene_name "Nup210l"; transcript_type "protein_coding"; transcript_name "Nup210l-201"; exon_number 15; exon_id "ENSMUSE00000392727.2"; level 3; protein_id "ENSMUSP00000029548.5"; transcript_support_level "5"; mgi_id "MGI:1924845"; tag "basic"; tag "Ensembl_canonical"; tag "GENCODE_Primary"; tag "appris_principal_2"; tag "CCDS"; ccdsid "CCDS50969.1"; havana_gene "OTTMUSG00000052889.1";
chr3	ENSEMBL	CDS	90061776	90061997	0	+	0	gene_id "ENSMUSG00000027939.12"; transcript_id "ENSMUST00000029548.9"; gene_type "protein_coding"; gene_name "Nup210l"; transcript_type "protein_coding"; transcript_name "Nup210l-201"; exon_number 15; exon_id "ENSMUSE00000392727.2"; level 3; protein_id "ENSMUSP00000029548.5"; transcript_support_level "5"; mgi_id "MGI:1924845"; tag "basic"; tag "Ensembl_canonical"; tag "GENCODE_Primary"; tag "appris_principal_2"; tag "CCDS"; ccdsid "CCDS50969.1"; havana_gene "OTTMUSG00000052889.1";
chr3	HAVANA	exon	90061776	90061997	0	+	.	gene_id "ENSMUSG00000027939.12"; transcript_id "ENSMUST00000200410.2"; gene_type "protein_coding"; gene_name "Nup210l"; transcript_type "protein_coding"; transcript_name "Nup210l-202"; exon_number 15; exon_id "ENSMUSE00000392727.2"; level 2; protein_id "ENSMUSP00000143368.2"; transcript_support_level "5"; mgi_id "MGI:1924845"; tag "RNA_Seq_supported_partial"; tag "basic"; tag "appris_alternative_2"; havana_gene "OTTMUSG00000052889.1"; havana_transcript "OTTMUST00000132380.1";
chr3	HAVANA	CDS	90061776	90061997	0	+	0	gene_id "ENSMUSG00000027939.12"; transcript_id "ENSMUST00000200410.2"; gene_type "protein_coding"; gene_name "Nup210l"; transcript_type "protein_coding"; transcript_name "Nup210l-202"; exon_number 15; exon_id "ENSMUSE00000392727.2"; level 2; protein_id "ENSMUSP00000143368.2"; transcript_support_level "5"; mgi_id "MGI:1924845"; tag "RNA_Seq_supported_partial"; tag "basic"; tag "appris_alternative_2"; havana_gene "OTTMUSG00000052889.1"; havana_transcript "OTTMUST00000132380.1";
chr3	ENSEMBL_gcm37	exon	90061776	90061997	8.25059630227246	+	.	gene_id "ENSMUSG00000027939.12"; transcript_id "ENSMUSG00000027939.12_tx_1"; exon_id "chr3_90061776_90061997_+"; exonnum "15"; txlen "5781";
chr3	ENSEMBL_gcm37	exon	90061776	90061997	0.285617450461708	+	.	gene_id "ENSMUSG00000027939.12"; transcript_id "ENSMUSG00000027939.12_tx_10"; exon_id "chr3_90061776_90061997_+"; exonnum "14"; txlen "5297";
chr3	ENSEMBL_gcm37	exon	90061776	90061997	0.0633839851896135	+	.	gene_id "ENSMUSG00000027939.12"; transcript_id "ENSMUSG00000027939.12_tx_100"; exon_id "chr3_90061776_90061997_+"; exonnum "14"; txlen "4623";
chr3	ENSEMBL_gcm37	exon	90061776	90061997	0.0633839851896135	+	.	gene_id "ENSMUSG00000027939.12"; transcript_id "ENSMUSG00000027939.12_tx_101"; exon_id "chr3_90061776_90061997_+"; exonnum "14"; txlen "4341";
chr3	ENSEMBL_gcm37	exon	90061776	90061997	0.062770688166368	+	.	gene_id "ENSMUSG00000027939.12"; transcript_id "ENSMUSG00000027939.12_tx_102"; exon_id "chr3_90061776_90061997_+"; exonnum "13"; txlen "4611";
chr3	ENSEMBL_gcm37	exon	90061776	90061997	0.0612118969771776	+	.	gene_id "ENSMUSG00000027939.12"; transcript_id "ENSMUSG00000027939.12_tx_103"; exon_id "chr3_90061776_90061997_+"; exonnum "14"; txlen "5404";
chr3	ENSEMBL_gcm37	exon	90061776	90061997	0.060884142874346	+	.	gene_id "ENSMUSG00000027939.12"; transcript_id "ENSMUSG00000027939.12_tx_104"; exon_id "chr3_90061776_90061997_+"; exonnum "12"; txlen "4749";
chr3	ENSEMBL_gcm37	exon	90061776	90061997	0.0602077603592905	+	.	gene_id "ENSMUSG00000027939.12"; transcript_id "ENSMUSG00000027939.12_tx_105"; exon_id "chr3_90061776_90061997_+"; exonnum "12"; txlen "4777";
chr3	ENSEMBL_gcm37	exon	90061776	90061997	0.0598626526790794	+	.	gene_id "ENSMUSG00000027939.12"; transcript_id "ENSMUSG00000027939.12_tx_106"; exon_id "chr3_90061776_90061997_+"; exonnum "13"; txlen "4730";
chr3	ENSEMBL_gcm37	exon	90061776	90061997	0.0598626526790794	+	.	gene_id "ENSMUSG00000027939.12"; transcript_id "ENSMUSG00000027939.12_tx_107"; exon_id "chr3_90061776_90061997_+"; exonnum "13"; txlen "4448";
chr3	ENSEMBL_gcm37	exon	90061776	90061997	0.0598626526790794	+	.	gene_id "ENSMUSG00000027939.12"; transcript_id "ENSMUSG00000027939.12_tx_108"; exon_id "chr3_90061776_90061997_+"; exonnum "13"; txlen "4880";
chr3	ENSEMBL_gcm37	exon	90061776	90061997	0.0598626526790794	+	.	gene_id "ENSMUSG00000027939.12"; transcript_id "ENSMUSG00000027939.12_tx_109"; exon_id "chr3_90061776_90061997_+"; exonnum "13"; txlen "4598";
chr3	ENSEMBL_gcm37	exon	90061776	90061997	0.276198671235079	+	.	gene_id "ENSMUSG00000027939.12"; transcript_id "ENSMUSG00000027939.12_tx_11"; exon_id "chr3_90061776_90061997_+"; exonnum "14"; txlen "5079";
chr3	ENSEMBL_gcm37	exon	90061776	90061997	0.0598626526790794	+	.	gene_id "ENSMUSG00000027939.12"; transcript_id "ENSMUSG00000027939.12_tx_110"; exon_id "chr3_90061776_90061997_+"; exonnum "14"; txlen "5013";
chr3	ENSEMBL_gcm37	exon	90061776	90061997	0.0598626526790794	+	.	gene_id "ENSMUSG00000027939.12"; transcript_id "ENSMUSG00000027939.12_tx_111"; exon_id "chr3_90061776_90061997_+"; exonnum "13"; txlen "4687";
chr3	ENSEMBL_gcm37	exon	90061776	90061997	0.0598626526790794	+	.	gene_id "ENSMUSG00000027939.12"; transcript_id "ENSMUSG00000027939.12_tx_112"; exon_id "chr3_90061776_90061997_+"; exonnum "12"; txlen "4786";
chr3	ENSEMBL_gcm37	exon	90061776	90061997	0.0598626526790794	+	.	gene_id "ENSMUSG00000027939.12"; transcript_id "ENSMUSG00000027939.12_tx_113"; exon_id "chr3_90061776_90061997_+"; exonnum "14"; txlen "4731";
chr3	ENSEMBL_gcm37	exon	90061776	90061997	0.0598626526790794	+	.	gene_id "ENSMUSG00000027939.12"; transcript_id "ENSMUSG00000027939.12_tx_114"; exon_id "chr3_90061776_90061997_+"; exonnum "12"; txlen "4504";
chr3	ENSEMBL_gcm37	exon	90061776	90061997	0.0598626526790794	+	.	gene_id "ENSMUSG00000027939.12"; transcript_id "ENSMUSG00000027939.12_tx_115"; exon_id "chr3_90061776_90061997_+"; exonnum "13"; txlen "5098";
chr3	ENSEMBL_gcm37	exon	90061776	90061997	0.0598626526790794	+	.	gene_id "ENSMUSG00000027939.12"; transcript_id "ENSMUSG00000027939.12_tx_116"; exon_id "chr3_90061776_90061997_+"; exonnum "13"; txlen "4816";
chr3	ENSEMBL_gcm37	exon	90061776	90061997	0.059773631849046	+	.	gene_id "ENSMUSG00000027939.12"; transcript_id "ENSMUSG00000027939.12_tx_117"; exon_id "chr3_90061776_90061997_+"; exonnum "13"; txlen "4260";
chr3	ENSEMBL_gcm37	exon	90061776	90061997	0.0595640485886077	+	.	gene_id "ENSMUSG00000027939.12"; transcript_id "ENSMUSG00000027939.12_tx_118"; exon_id "chr3_90061776_90061997_+"; exonnum "13"; txlen "4877";
chr3	ENSEMBL_gcm37	exon	90061776	90061997	0.0585235398937783	+	.	gene_id "ENSMUSG00000027939.12"; transcript_id "ENSMUSG00000027939.12_tx_119"; exon_id "chr3_90061776_90061997_+"; exonnum "14"; txlen "4923";
chr3	ENSEMBL_gcm37	exon	90061776	90061997	0.22740837093012	+	.	gene_id "ENSMUSG00000027939.12"; transcript_id "ENSMUSG00000027939.12_tx_12"; exon_id "chr3_90061776_90061997_+"; exonnum "14"; txlen "5186";
chr3	ENSEMBL_gcm37	exon	90061776	90061997	0.0581786128141238	+	.	gene_id "ENSMUSG00000027939.12"; transcript_id "ENSMUSG00000027939.12_tx_120"; exon_id "chr3_90061776_90061997_+"; exonnum "13"; txlen "5015";
chr3	ENSEMBL_gcm37	exon	90061776	90061997	0.0572623406497954	+	.	gene_id "ENSMUSG00000027939.12"; transcript_id "ENSMUSG00000027939.12_tx_121"; exon_id "chr3_90061776_90061997_+"; exonnum "15"; txlen "5079";
chr3	ENSEMBL_gcm37	exon	90061776	90061997	0.0572623406497954	+	.	gene_id "ENSMUSG00000027939.12"; transcript_id "ENSMUSG00000027939.12_tx_122"; exon_id "chr3_90061776_90061997_+"; exonnum "14"; txlen "5164";
chr3	ENSEMBL_gcm37	exon	90061776	90061997	0.0572623406497954	+	.	gene_id "ENSMUSG00000027939.12"; transcript_id "ENSMUSG00000027939.12_tx_123"; exon_id "chr3_90061776_90061997_+"; exonnum "15"; txlen "5297";
chr3	ENSEMBL_gcm37	exon	90061776	90061997	0.0570355893998036	+	.	gene_id "ENSMUSG00000027939.12"; transcript_id "ENSMUSG00000027939.12_tx_124"; exon_id "chr3_90061776_90061997_+"; exonnum "13"; txlen "4613";
chr3	ENSEMBL_gcm37	exon	90061776	90061997	0.0561584163635838	+	.	gene_id "ENSMUSG00000027939.12"; transcript_id "ENSMUSG00000027939.12_tx_125"; exon_id "chr3_90061776_90061997_+"; exonnum "13"; txlen "4686";
chr3	ENSEMBL_gcm37	exon	90061776	90061997	0.0549575023053384	+	.	gene_id "ENSMUSG00000027939.12"; transcript_id "ENSMUSG00000027939.12_tx_126"; exon_id "chr3_90061776_90061997_+"; exonnum "14"; txlen "5192";
chr3	ENSEMBL_gcm37	exon	90061776	90061997	0.054796700238846	+	.	gene_id "ENSMUSG00000027939.12"; transcript_id "ENSMUSG00000027939.12_tx_127"; exon_id "chr3_90061776_90061997_+"; exonnum "12"; txlen "5100";
chr3	ENSEMBL_gcm37	exon	90061776	90061997	0.0528091761184056	+	.	gene_id "ENSMUSG00000027939.12"; transcript_id "ENSMUSG00000027939.12_tx_128"; exon_id "chr3_90061776_90061997_+"; exonnum "14"; txlen "4733";
chr3	ENSEMBL_gcm37	exon	90061776	90061997	0.0523009117944147	+	.	gene_id "ENSMUSG00000027939.12"; transcript_id "ENSMUSG00000027939.12_tx_129"; exon_id "chr3_90061776_90061997_+"; exonnum "13"; txlen "4538";
chr3	ENSEMBL_gcm37	exon	90061776	90061997	0.226881575419046	+	.	gene_id "ENSMUSG00000027939.12"; transcript_id "ENSMUSG00000027939.12_tx_13"; exon_id "chr3_90061776_90061997_+"; exonnum "3"; txlen "3530";
chr3	ENSEMBL_gcm37	exon	90061776	90061997	0.0517083090546333	+	.	gene_id "ENSMUSG00000027939.12"; transcript_id "ENSMUSG00000027939.12_tx_130"; exon_id "chr3_90061776_90061997_+"; exonnum "13"; txlen "4548";
chr3	ENSEMBL_gcm37	exon	90061776	90061997	0.0517083090546333	+	.	gene_id "ENSMUSG00000027939.12"; transcript_id "ENSMUSG00000027939.12_tx_131"; exon_id "chr3_90061776_90061997_+"; exonnum "13"; txlen "4766";
chr3	ENSEMBL_gcm37	exon	90061776	90061997	0.0517083090546333	+	.	gene_id "ENSMUSG00000027939.12"; transcript_id "ENSMUSG00000027939.12_tx_132"; exon_id "chr3_90061776_90061997_+"; exonnum "13"; txlen "4633";
chr3	ENSEMBL_gcm37	exon	90061776	90061997	0.0514020582965986	+	.	gene_id "ENSMUSG00000027939.12"; transcript_id "ENSMUSG00000027939.12_tx_133"; exon_id "chr3_90061776_90061997_+"; exonnum "13"; txlen "5182";
chr3	ENSEMBL_gcm37	exon	90061776	90061997	0.0511898510114892	+	.	gene_id "ENSMUSG00000027939.12"; transcript_id "ENSMUSG00000027939.12_tx_134"; exon_id "chr3_90061776_90061997_+"; exonnum "13"; txlen "4766";
chr3	ENSEMBL_gcm37	exon	90061776	90061997	0.0511898510114892	+	.	gene_id "ENSMUSG00000027939.12"; transcript_id "ENSMUSG00000027939.12_tx_135"; exon_id "chr3_90061776_90061997_+"; exonnum "13"; txlen "4661";
chr3	ENSEMBL_gcm37	exon	90061776	90061997	0.0511898510114892	+	.	gene_id "ENSMUSG00000027939.12"; transcript_id "ENSMUSG00000027939.12_tx_136"; exon_id "chr3_90061776_90061997_+"; exonnum "14"; txlen "4899";
chr3	ENSEMBL_gcm37	exon	90061776	90061997	0.0511685891854684	+	.	gene_id "ENSMUSG00000027939.12"; transcript_id "ENSMUSG00000027939.12_tx_137"; exon_id "chr3_90061776_90061997_+"; exonnum "14"; txlen "4601";
chr3	ENSEMBL_gcm37	exon	90061776	90061997	0.0510329445916245	+	.	gene_id "ENSMUSG00000027939.12"; transcript_id "ENSMUSG00000027939.12_tx_138"; exon_id "chr3_90061776_90061997_+"; exonnum "3"; txlen "3643";
chr3	ENSEMBL_gcm37	exon	90061776	90061997	0.0509154162849317	+	.	gene_id "ENSMUSG00000027939.12"; transcript_id "ENSMUSG00000027939.12_tx_139"; exon_id "chr3_90061776_90061997_+"; exonnum "14"; txlen "4526";
chr3	ENSEMBL_gcm37	exon	90061776	90061997	0.203405958989489	+	.	gene_id "ENSMUSG00000027939.12"; transcript_id "ENSMUSG00000027939.12_tx_14"; exon_id "chr3_90061776_90061997_+"; exonnum "15"; txlen "5749";
chr3	ENSEMBL_gcm37	exon	90061776	90061997	0.0508386365013317	+	.	gene_id "ENSMUSG00000027939.12"; transcript_id "ENSMUSG00000027939.12_tx_140"; exon_id "chr3_90061776_90061997_+"; exonnum "14"; txlen "4851";
chr3	ENSEMBL_gcm37	exon	90061776	90061997	0.0506243451431445	+	.	gene_id "ENSMUSG00000027939.12"; transcript_id "ENSMUSG00000027939.12_tx_141"; exon_id "chr3_90061776_90061997_+"; exonnum "13"; txlen "4698";
chr3	ENSEMBL_gcm37	exon	90061776	90061997	0.0504846204432669	+	.	gene_id "ENSMUSG00000027939.12"; transcript_id "ENSMUSG00000027939.12_tx_142"; exon_id "chr3_90061776_90061997_+"; exonnum "15"; txlen "5676";
chr3	ENSEMBL_gcm37	exon	90061776	90061997	0.0504846204432669	+	.	gene_id "ENSMUSG00000027939.12"; transcript_id "ENSMUSG00000027939.12_tx_143"; exon_id "chr3_90061776_90061997_+"; exonnum "14"; txlen "5543";
chr3	ENSEMBL_gcm37	exon	90061776	90061997	0.0497919444974423	+	.	gene_id "ENSMUSG00000027939.12"; transcript_id "ENSMUSG00000027939.12_tx_144"; exon_id "chr3_90061776_90061997_+"; exonnum "3"; txlen "3425";
chr3	ENSEMBL_gcm37	exon	90061776	90061997	0.0493487226266952	+	.	gene_id "ENSMUSG00000027939.12"; transcript_id "ENSMUSG00000027939.12_tx_145"; exon_id "chr3_90061776_90061997_+"; exonnum "15"; txlen "5107";
chr3	ENSEMBL_gcm37	exon	90061776	90061997	0.0489801450156506	+	.	gene_id "ENSMUSG00000027939.12"; transcript_id "ENSMUSG00000027939.12_tx_146"; exon_id "chr3_90061776_90061997_+"; exonnum "3"; txlen "3806";
chr3	ENSEMBL_gcm37	exon	90061776	90061997	0.048136879546132	+	.	gene_id "ENSMUSG00000027939.12"; transcript_id "ENSMUSG00000027939.12_tx_147"; exon_id "chr3_90061776_90061997_+"; exonnum "13"; txlen "4659";
chr3	ENSEMBL_gcm37	exon	90061776	90061997	0.0481317777665333	+	.	gene_id "ENSMUSG00000027939.12"; transcript_id "ENSMUSG00000027939.12_tx_148"; exon_id "chr3_90061776_90061997_+"; exonnum "12"; txlen "4723";
chr3	ENSEMBL_gcm37	exon	90061776	90061997	0.0481317777665333	+	.	gene_id "ENSMUSG00000027939.12"; transcript_id "ENSMUSG00000027939.12_tx_149"; exon_id "chr3_90061776_90061997_+"; exonnum "12"; txlen "4618";
chr3	ENSEMBL_gcm37	exon	90061776	90061997	0.203405958989489	+	.	gene_id "ENSMUSG00000027939.12"; transcript_id "ENSMUSG00000027939.12_tx_15"; exon_id "chr3_90061776_90061997_+"; exonnum "15"; txlen "5824";
chr3	ENSEMBL_gcm37	exon	90061776	90061997	0.047955344336946	+	.	gene_id "ENSMUSG00000027939.12"; transcript_id "ENSMUSG00000027939.12_tx_150"; exon_id "chr3_90061776_90061997_+"; exonnum "14"; txlen "4791";
chr3	ENSEMBL_gcm37	exon	90061776	90061997	0.0478585479912471	+	.	gene_id "ENSMUSG00000027939.12"; transcript_id "ENSMUSG00000027939.12_tx_151"; exon_id "chr3_90061776_90061997_+"; exonnum "14"; txlen "4681";
chr3	ENSEMBL_gcm37	exon	90061776	90061997	0.0476039597529998	+	.	gene_id "ENSMUSG00000027939.12"; transcript_id "ENSMUSG00000027939.12_tx_152"; exon_id "chr3_90061776_90061997_+"; exonnum "14"; txlen "4794";
chr3	ENSEMBL_gcm37	exon	90061776	90061997	0.0475254562971733	+	.	gene_id "ENSMUSG00000027939.12"; transcript_id "ENSMUSG00000027939.12_tx_153"; exon_id "chr3_90061776_90061997_+"; exonnum "13"; txlen "3331";
chr3	ENSEMBL_gcm37	exon	90061776	90061997	0.0463209871156826	+	.	gene_id "ENSMUSG00000027939.12"; transcript_id "ENSMUSG00000027939.12_tx_154"; exon_id "chr3_90061776_90061997_+"; exonnum "13"; txlen "4747";
chr3	ENSEMBL_gcm37	exon	90061776	90061997	0.0461039588959427	+	.	gene_id "ENSMUSG00000027939.12"; transcript_id "ENSMUSG00000027939.12_tx_155"; exon_id "chr3_90061776_90061997_+"; exonnum "13"; txlen "4585";
chr3	ENSEMBL_gcm37	exon	90061776	90061997	0.0461039588959427	+	.	gene_id "ENSMUSG00000027939.12"; transcript_id "ENSMUSG00000027939.12_tx_156"; exon_id "chr3_90061776_90061997_+"; exonnum "14"; txlen "4718";
chr3	ENSEMBL_gcm37	exon	90061776	90061997	0.0458397883490793	+	.	gene_id "ENSMUSG00000027939.12"; transcript_id "ENSMUSG00000027939.12_tx_157"; exon_id "chr3_90061776_90061997_+"; exonnum "14"; txlen "4904";
chr3	ENSEMBL_gcm37	exon	90061776	90061997	0.0458397883490793	+	.	gene_id "ENSMUSG00000027939.12"; transcript_id "ENSMUSG00000027939.12_tx_158"; exon_id "chr3_90061776_90061997_+"; exonnum "14"; txlen "4686";
chr3	ENSEMBL_gcm37	exon	90061776	90061997	0.0458397883490793	+	.	gene_id "ENSMUSG00000027939.12"; transcript_id "ENSMUSG00000027939.12_tx_159"; exon_id "chr3_90061776_90061997_+"; exonnum "14"; txlen "4581";
chr3	ENSEMBL_gcm37	exon	90061776	90061997	0.203405958989489	+	.	gene_id "ENSMUSG00000027939.12"; transcript_id "ENSMUSG00000027939.12_tx_16"; exon_id "chr3_90061776_90061997_+"; exonnum "14"; txlen "5616";
chr3	ENSEMBL_gcm37	exon	90061776	90061997	0.0458397883490793	+	.	gene_id "ENSMUSG00000027939.12"; transcript_id "ENSMUSG00000027939.12_tx_160"; exon_id "chr3_90061776_90061997_+"; exonnum "14"; txlen "4553";
chr3	ENSEMBL_gcm37	exon	90061776	90061997	0.0458397883490793	+	.	gene_id "ENSMUSG00000027939.12"; transcript_id "ENSMUSG00000027939.12_tx_161"; exon_id "chr3_90061776_90061997_+"; exonnum "3"; txlen "3276";
chr3	ENSEMBL_gcm37	exon	90061776	90061997	0.0456511902994539	+	.	gene_id "ENSMUSG00000027939.12"; transcript_id "ENSMUSG00000027939.12_tx_162"; exon_id "chr3_90061776_90061997_+"; exonnum "3"; txlen "2421";
chr3	ENSEMBL_gcm37	exon	90061776	90061997	0.0451230529224308	+	.	gene_id "ENSMUSG00000027939.12"; transcript_id "ENSMUSG00000027939.12_tx_163"; exon_id "chr3_90061776_90061997_+"; exonnum "3"; txlen "3588";
chr3	ENSEMBL_gcm37	exon	90061776	90061997	0.044920678996305	+	.	gene_id "ENSMUSG00000027939.12"; transcript_id "ENSMUSG00000027939.12_tx_164"; exon_id "chr3_90061776_90061997_+"; exonnum "14"; txlen "4831";
chr3	ENSEMBL_gcm37	exon	90061776	90061997	0.0448659214995152	+	.	gene_id "ENSMUSG00000027939.12"; transcript_id "ENSMUSG00000027939.12_tx_165"; exon_id "chr3_90061776_90061997_+"; exonnum "14"; txlen "5420";
chr3	ENSEMBL_gcm37	exon	90061776	90061997	0.0447687442528955	+	.	gene_id "ENSMUSG00000027939.12"; transcript_id "ENSMUSG00000027939.12_tx_167"; exon_id "chr3_90061776_90061997_+"; exonnum "14"; txlen "4974";
chr3	ENSEMBL_gcm37	exon	90061776	90061997	0.0446219173506535	+	.	gene_id "ENSMUSG00000027939.12"; transcript_id "ENSMUSG00000027939.12_tx_168"; exon_id "chr3_90061776_90061997_+"; exonnum "14"; txlen "3079";
chr3	ENSEMBL_gcm37	exon	90061776	90061997	0.0446219173506535	+	.	gene_id "ENSMUSG00000027939.12"; transcript_id "ENSMUSG00000027939.12_tx_169"; exon_id "chr3_90061776_90061997_+"; exonnum "15"; txlen "3212";
chr3	ENSEMBL_gcm37	exon	90061776	90061997	0.203405958989489	+	.	gene_id "ENSMUSG00000027939.12"; transcript_id "ENSMUSG00000027939.12_tx_17"; exon_id "chr3_90061776_90061997_+"; exonnum "14"; txlen "5691";
chr3	ENSEMBL_gcm37	exon	90061776	90061997	0.0438425996555989	+	.	gene_id "ENSMUSG00000027939.12"; transcript_id "ENSMUSG00000027939.12_tx_170"; exon_id "chr3_90061776_90061997_+"; exonnum "11"; txlen "4561";
chr3	ENSEMBL_gcm37	exon	90061776	90061997	0.0438425996555989	+	.	gene_id "ENSMUSG00000027939.12"; transcript_id "ENSMUSG00000027939.12_tx_171"; exon_id "chr3_90061776_90061997_+"; exonnum "12"; txlen "4694";
chr3	ENSEMBL_gcm37	exon	90061776	90061997	0.0432942615283775	+	.	gene_id "ENSMUSG00000027939.12"; transcript_id "ENSMUSG00000027939.12_tx_172"; exon_id "chr3_90061776_90061997_+"; exonnum "11"; txlen "4590";
chr3	ENSEMBL_gcm37	exon	90061776	90061997	0.0432942615283775	+	.	gene_id "ENSMUSG00000027939.12"; transcript_id "ENSMUSG00000027939.12_tx_173"; exon_id "chr3_90061776_90061997_+"; exonnum "11"; txlen "4723";
chr3	ENSEMBL_gcm37	exon	90061776	90061997	0.0407450946022749	+	.	gene_id "ENSMUSG00000027939.12"; transcript_id "ENSMUSG00000027939.12_tx_174"; exon_id "chr3_90061776_90061997_+"; exonnum "12"; txlen "4644";
chr3	ENSEMBL_gcm37	exon	90061776	90061997	0.0405958148406231	+	.	gene_id "ENSMUSG00000027939.12"; transcript_id "ENSMUSG00000027939.12_tx_175"; exon_id "chr3_90061776_90061997_+"; exonnum "12"; txlen "4967";
chr3	ENSEMBL_gcm37	exon	90061776	90061997	0.0405958148406231	+	.	gene_id "ENSMUSG00000027939.12"; transcript_id "ENSMUSG00000027939.12_tx_176"; exon_id "chr3_90061776_90061997_+"; exonnum "12"; txlen "4995";
chr3	ENSEMBL_gcm37	exon	90061776	90061997	0.0402873091662495	+	.	gene_id "ENSMUSG00000027939.12"; transcript_id "ENSMUSG00000027939.12_tx_177"; exon_id "chr3_90061776_90061997_+"; exonnum "11"; txlen "4456";
chr3	ENSEMBL_gcm37	exon	90061776	90061997	0.0402873091662495	+	.	gene_id "ENSMUSG00000027939.12"; transcript_id "ENSMUSG00000027939.12_tx_178"; exon_id "chr3_90061776_90061997_+"; exonnum "11"; txlen "4674";
chr3	ENSEMBL_gcm37	exon	90061776	90061997	0.0402873091662495	+	.	gene_id "ENSMUSG00000027939.12"; transcript_id "ENSMUSG00000027939.12_tx_179"; exon_id "chr3_90061776_90061997_+"; exonnum "12"; txlen "4589";
chr3	ENSEMBL_gcm37	exon	90061776	90061997	0.191406226750589	+	.	gene_id "ENSMUSG00000027939.12"; transcript_id "ENSMUSG00000027939.12_tx_18"; exon_id "chr3_90061776_90061997_+"; exonnum "3"; txlen "3558";
chr3	ENSEMBL_gcm37	exon	90061776	90061997	0.0402873091662495	+	.	gene_id "ENSMUSG00000027939.12"; transcript_id "ENSMUSG00000027939.12_tx_180"; exon_id "chr3_90061776_90061997_+"; exonnum "11"; txlen "4779";
chr3	ENSEMBL_gcm37	exon	90061776	90061997	0.0402873091662495	+	.	gene_id "ENSMUSG00000027939.12"; transcript_id "ENSMUSG00000027939.12_tx_181"; exon_id "chr3_90061776_90061997_+"; exonnum "12"; txlen "4807";
chr3	ENSEMBL_gcm37	exon	90061776	90061997	0.0402873091662495	+	.	gene_id "ENSMUSG00000027939.12"; transcript_id "ENSMUSG00000027939.12_tx_182"; exon_id "chr3_90061776_90061997_+"; exonnum "12"; txlen "4912";
chr3	ENSEMBL_gcm37	exon	90061776	90061997	0.040185680209976	+	.	gene_id "ENSMUSG00000027939.12"; transcript_id "ENSMUSG00000027939.12_tx_183"; exon_id "chr3_90061776_90061997_+"; exonnum "13"; txlen "4529";
chr3	ENSEMBL_gcm37	exon	90061776	90061997	0.0394606397431917	+	.	gene_id "ENSMUSG00000027939.12"; transcript_id "ENSMUSG00000027939.12_tx_184"; exon_id "chr3_90061776_90061997_+"; exonnum "4"; txlen "1638";
chr3	ENSEMBL_gcm37	exon	90061776	90061997	0.0394606397431917	+	.	gene_id "ENSMUSG00000027939.12"; transcript_id "ENSMUSG00000027939.12_tx_185"; exon_id "chr3_90061776_90061997_+"; exonnum "4"; txlen "2263";
chr3	ENSEMBL_gcm37	exon	90061776	90061997	0.0391465522072727	+	.	gene_id "ENSMUSG00000027939.12"; transcript_id "ENSMUSG00000027939.12_tx_188"; exon_id "chr3_90061776_90061997_+"; exonnum "13"; txlen "4586";
chr3	ENSEMBL_gcm37	exon	90061776	90061997	0.0391465522072727	+	.	gene_id "ENSMUSG00000027939.12"; transcript_id "ENSMUSG00000027939.12_tx_189"; exon_id "chr3_90061776_90061997_+"; exonnum "14"; txlen "4719";
chr3	ENSEMBL_gcm37	exon	90061776	90061997	0.191003648771108	+	.	gene_id "ENSMUSG00000027939.12"; transcript_id "ENSMUSG00000027939.12_tx_19"; exon_id "chr3_90061776_90061997_+"; exonnum "3"; txlen "4232";
chr3	ENSEMBL_gcm37	exon	90061776	90061997	0.0391465522072727	+	.	gene_id "ENSMUSG00000027939.12"; transcript_id "ENSMUSG00000027939.12_tx_190"; exon_id "chr3_90061776_90061997_+"; exonnum "13"; txlen "4691";
chr3	ENSEMBL_gcm37	exon	90061776	90061997	0.0391465522072727	+	.	gene_id "ENSMUSG00000027939.12"; transcript_id "ENSMUSG00000027939.12_tx_191"; exon_id "chr3_90061776_90061997_+"; exonnum "14"; txlen "4824";
chr3	ENSEMBL_gcm37	exon	90061776	90061997	0.0391465522072727	+	.	gene_id "ENSMUSG00000027939.12"; transcript_id "ENSMUSG00000027939.12_tx_192"; exon_id "chr3_90061776_90061997_+"; exonnum "13"; txlen "3524";
chr3	ENSEMBL_gcm37	exon	90061776	90061997	0.0391465522072727	+	.	gene_id "ENSMUSG00000027939.12"; transcript_id "ENSMUSG00000027939.12_tx_193"; exon_id "chr3_90061776_90061997_+"; exonnum "14"; txlen "3657";
chr3	ENSEMBL_gcm37	exon	90061776	90061997	0.0389877185479834	+	.	gene_id "ENSMUSG00000027939.12"; transcript_id "ENSMUSG00000027939.12_tx_194"; exon_id "chr3_90061776_90061997_+"; exonnum "14"; txlen "4899";
chr3	ENSEMBL_gcm37	exon	90061776	90061997	0.0389877185479834	+	.	gene_id "ENSMUSG00000027939.12"; transcript_id "ENSMUSG00000027939.12_tx_195"; exon_id "chr3_90061776_90061997_+"; exonnum "11"; txlen "4472";
chr3	ENSEMBL_gcm37	exon	90061776	90061997	0.0389877185479834	+	.	gene_id "ENSMUSG00000027939.12"; transcript_id "ENSMUSG00000027939.12_tx_196"; exon_id "chr3_90061776_90061997_+"; exonnum "12"; txlen "4605";
chr3	ENSEMBL_gcm37	exon	90061776	90061997	0.0386695176684675	+	.	gene_id "ENSMUSG00000027939.12"; transcript_id "ENSMUSG00000027939.12_tx_197"; exon_id "chr3_90061776_90061997_+"; exonnum "13"; txlen "4685";
chr3	ENSEMBL_gcm37	exon	90061776	90061997	0.0383270592405137	+	.	gene_id "ENSMUSG00000027939.12"; transcript_id "ENSMUSG00000027939.12_tx_198"; exon_id "chr3_90061776_90061997_+"; exonnum "14"; txlen "5287";
chr3	ENSEMBL_gcm37	exon	90061776	90061997	0.0380130255842838	+	.	gene_id "ENSMUSG00000027939.12"; transcript_id "ENSMUSG00000027939.12_tx_199"; exon_id "chr3_90061776_90061997_+"; exonnum "11"; txlen "4303";
chr3	ENSEMBL_gcm37	exon	90061776	90061997	3.84335041541988	+	.	gene_id "ENSMUSG00000027939.12"; transcript_id "ENSMUSG00000027939.12_tx_2"; exon_id "chr3_90061776_90061997_+"; exonnum "15"; txlen "5706";
chr3	ENSEMBL_gcm37	exon	90061776	90061997	0.180020141639447	+	.	gene_id "ENSMUSG00000027939.12"; transcript_id "ENSMUSG00000027939.12_tx_20"; exon_id "chr3_90061776_90061997_+"; exonnum "14"; txlen "4835";
chr3	ENSEMBL_gcm37	exon	90061776	90061997	0.0380130255842838	+	.	gene_id "ENSMUSG00000027939.12"; transcript_id "ENSMUSG00000027939.12_tx_200"; exon_id "chr3_90061776_90061997_+"; exonnum "11"; txlen "4521";
chr3	ENSEMBL_gcm37	exon	90061776	90061997	0.0380130255842838	+	.	gene_id "ENSMUSG00000027939.12"; transcript_id "ENSMUSG00000027939.12_tx_201"; exon_id "chr3_90061776_90061997_+"; exonnum "9"; txlen "4429";
chr3	ENSEMBL_gcm37	exon	90061776	90061997	0.0380130255842838	+	.	gene_id "ENSMUSG00000027939.12"; transcript_id "ENSMUSG00000027939.12_tx_202"; exon_id "chr3_90061776_90061997_+"; exonnum "9"; txlen "4534";
chr3	ENSEMBL_gcm37	exon	90061776	90061997	0.0380083863116498	+	.	gene_id "ENSMUSG00000027939.12"; transcript_id "ENSMUSG00000027939.12_tx_203"; exon_id "chr3_90061776_90061997_+"; exonnum "13"; txlen "4525";
chr3	ENSEMBL_gcm37	exon	90061776	90061997	0.0367314879459302	+	.	gene_id "ENSMUSG00000027939.12"; transcript_id "ENSMUSG00000027939.12_tx_204"; exon_id "chr3_90061776_90061997_+"; exonnum "12"; txlen "4741";
chr3	ENSEMBL_gcm37	exon	90061776	90061997	0.0365178686417843	+	.	gene_id "ENSMUSG00000027939.12"; transcript_id "ENSMUSG00000027939.12_tx_206"; exon_id "chr3_90061776_90061997_+"; exonnum "14"; txlen "3726";
chr3	ENSEMBL_gcm37	exon	90061776	90061997	0.0363516688200874	+	.	gene_id "ENSMUSG00000027939.12"; transcript_id "ENSMUSG00000027939.12_tx_207"; exon_id "chr3_90061776_90061997_+"; exonnum "15"; txlen "5214";
chr3	ENSEMBL_gcm37	exon	90061776	90061997	0.0358641029083157	+	.	gene_id "ENSMUSG00000027939.12"; transcript_id "ENSMUSG00000027939.12_tx_208"; exon_id "chr3_90061776_90061997_+"; exonnum "14"; txlen "5315";
chr3	ENSEMBL_gcm37	exon	90061776	90061997	0.0352220643287775	+	.	gene_id "ENSMUSG00000027939.12"; transcript_id "ENSMUSG00000027939.12_tx_209"; exon_id "chr3_90061776_90061997_+"; exonnum "13"; txlen "4335";
chr3	ENSEMBL_gcm37	exon	90061776	90061997	0.180020141639447	+	.	gene_id "ENSMUSG00000027939.12"; transcript_id "ENSMUSG00000027939.12_tx_21"; exon_id "chr3_90061776_90061997_+"; exonnum "15"; txlen "4968";
chr3	ENSEMBL_gcm37	exon	90061776	90061997	0.0345280597752928	+	.	gene_id "ENSMUSG00000027939.12"; transcript_id "ENSMUSG00000027939.12_tx_210"; exon_id "chr3_90061776_90061997_+"; exonnum "4"; txlen "2289";
chr3	ENSEMBL_gcm37	exon	90061776	90061997	0.0345280597752928	+	.	gene_id "ENSMUSG00000027939.12"; transcript_id "ENSMUSG00000027939.12_tx_211"; exon_id "chr3_90061776_90061997_+"; exonnum "4"; txlen "2200";
chr3	ENSEMBL_gcm37	exon	90061776	90061997	0.0343421070783927	+	.	gene_id "ENSMUSG00000027939.12"; transcript_id "ENSMUSG00000027939.12_tx_215"; exon_id "chr3_90061776_90061997_+"; exonnum "13"; txlen "4775";
chr3	ENSEMBL_gcm37	exon	90061776	90061997	0.0336986498329089	+	.	gene_id "ENSMUSG00000027939.12"; transcript_id "ENSMUSG00000027939.12_tx_216"; exon_id "chr3_90061776_90061997_+"; exonnum "13"; txlen "5154";
chr3	ENSEMBL_gcm37	exon	90061776	90061997	0.0329903160581268	+	.	gene_id "ENSMUSG00000027939.12"; transcript_id "ENSMUSG00000027939.12_tx_217"; exon_id "chr3_90061776_90061997_+"; exonnum "13"; txlen "5233";
chr3	ENSEMBL_gcm37	exon	90061776	90061997	0.032609279326687	+	.	gene_id "ENSMUSG00000027939.12"; transcript_id "ENSMUSG00000027939.12_tx_218"; exon_id "chr3_90061776_90061997_+"; exonnum "3"; txlen "3673";
chr3	ENSEMBL_gcm37	exon	90061776	90061997	0.0320692447080275	+	.	gene_id "ENSMUSG00000027939.12"; transcript_id "ENSMUSG00000027939.12_tx_219"; exon_id "chr3_90061776_90061997_+"; exonnum "12"; txlen "4523";
chr3	ENSEMBL_gcm37	exon	90061776	90061997	0.17254529301617	+	.	gene_id "ENSMUSG00000027939.12"; transcript_id "ENSMUSG00000027939.12_tx_22"; exon_id "chr3_90061776_90061997_+"; exonnum "14"; txlen "4797";
chr3	ENSEMBL_gcm37	exon	90061776	90061997	0.0320289972604958	+	.	gene_id "ENSMUSG00000027939.12"; transcript_id "ENSMUSG00000027939.12_tx_220"; exon_id "chr3_90061776_90061997_+"; exonnum "13"; txlen "4804";
chr3	ENSEMBL_gcm37	exon	90061776	90061997	0.0316368729579223	+	.	gene_id "ENSMUSG00000027939.12"; transcript_id "ENSMUSG00000027939.12_tx_221"; exon_id "chr3_90061776_90061997_+"; exonnum "14"; txlen "3837";
chr3	ENSEMBL_gcm37	exon	90061776	90061997	0.0316368729579223	+	.	gene_id "ENSMUSG00000027939.12"; transcript_id "ENSMUSG00000027939.12_tx_222"; exon_id "chr3_90061776_90061997_+"; exonnum "15"; txlen "3970";
chr3	ENSEMBL_gcm37	exon	90061776	90061997	0.031540059371792	+	.	gene_id "ENSMUSG00000027939.12"; transcript_id "ENSMUSG00000027939.12_tx_223"; exon_id "chr3_90061776_90061997_+"; exonnum "14"; txlen "5013";
chr3	ENSEMBL_gcm37	exon	90061776	90061997	0.03112388039525	+	.	gene_id "ENSMUSG00000027939.12"; transcript_id "ENSMUSG00000027939.12_tx_224"; exon_id "chr3_90061776_90061997_+"; exonnum "14"; txlen "5010";
chr3	ENSEMBL_gcm37	exon	90061776	90061997	0.0310023913927291	+	.	gene_id "ENSMUSG00000027939.12"; transcript_id "ENSMUSG00000027939.12_tx_225"; exon_id "chr3_90061776_90061997_+"; exonnum "13"; txlen "5049";
chr3	ENSEMBL_gcm37	exon	90061776	90061997	0.0309453220297086	+	.	gene_id "ENSMUSG00000027939.12"; transcript_id "ENSMUSG00000027939.12_tx_226"; exon_id "chr3_90061776_90061997_+"; exonnum "8"; txlen "1989";
chr3	ENSEMBL_gcm37	exon	90061776	90061997	0.0309453220297086	+	.	gene_id "ENSMUSG00000027939.12"; transcript_id "ENSMUSG00000027939.12_tx_227"; exon_id "chr3_90061776_90061997_+"; exonnum "9"; txlen "2151";
chr3	ENSEMBL_gcm37	exon	90061776	90061997	0.0309453220297086	+	.	gene_id "ENSMUSG00000027939.12"; transcript_id "ENSMUSG00000027939.12_tx_228"; exon_id "chr3_90061776_90061997_+"; exonnum "9"; txlen "2102";
chr3	ENSEMBL_gcm37	exon	90061776	90061997	0.0309029304836559	+	.	gene_id "ENSMUSG00000027939.12"; transcript_id "ENSMUSG00000027939.12_tx_229"; exon_id "chr3_90061776_90061997_+"; exonnum "14"; txlen "4600";
chr3	ENSEMBL_gcm37	exon	90061776	90061997	0.17254529301617	+	.	gene_id "ENSMUSG00000027939.12"; transcript_id "ENSMUSG00000027939.12_tx_23"; exon_id "chr3_90061776_90061997_+"; exonnum "13"; txlen "4985";
chr3	ENSEMBL_gcm37	exon	90061776	90061997	0.0309029304836559	+	.	gene_id "ENSMUSG00000027939.12"; transcript_id "ENSMUSG00000027939.12_tx_230"; exon_id "chr3_90061776_90061997_+"; exonnum "14"; txlen "4951";
chr3	ENSEMBL_gcm37	exon	90061776	90061997	0.0308764426584683	+	.	gene_id "ENSMUSG00000027939.12"; transcript_id "ENSMUSG00000027939.12_tx_231"; exon_id "chr3_90061776_90061997_+"; exonnum "13"; txlen "5169";
chr3	ENSEMBL_gcm37	exon	90061776	90061997	0.0306220282943344	+	.	gene_id "ENSMUSG00000027939.12"; transcript_id "ENSMUSG00000027939.12_tx_233"; exon_id "chr3_90061776_90061997_+"; exonnum "15"; txlen "4863";
chr3	ENSEMBL_gcm37	exon	90061776	90061997	0.0302496085238016	+	.	gene_id "ENSMUSG00000027939.12"; transcript_id "ENSMUSG00000027939.12_tx_234"; exon_id "chr3_90061776_90061997_+"; exonnum "14"; txlen "4671";
chr3	ENSEMBL_gcm37	exon	90061776	90061997	0.0301194207981187	+	.	gene_id "ENSMUSG00000027939.12"; transcript_id "ENSMUSG00000027939.12_tx_235"; exon_id "chr3_90061776_90061997_+"; exonnum "13"; txlen "4557";
chr3	ENSEMBL_gcm37	exon	90061776	90061997	0.0297349348023644	+	.	gene_id "ENSMUSG00000027939.12"; transcript_id "ENSMUSG00000027939.12_tx_236"; exon_id "chr3_90061776_90061997_+"; exonnum "14"; txlen "5049";
chr3	ENSEMBL_gcm37	exon	90061776	90061997	0.0295954798073938	+	.	gene_id "ENSMUSG00000027939.12"; transcript_id "ENSMUSG00000027939.12_tx_237"; exon_id "chr3_90061776_90061997_+"; exonnum "4"; txlen "2422";
chr3	ENSEMBL_gcm37	exon	90061776	90061997	0.0295954798073938	+	.	gene_id "ENSMUSG00000027939.12"; transcript_id "ENSMUSG00000027939.12_tx_238"; exon_id "chr3_90061776_90061997_+"; exonnum "4"; txlen "2333";
chr3	ENSEMBL_gcm37	exon	90061776	90061997	0.17254529301617	+	.	gene_id "ENSMUSG00000027939.12"; transcript_id "ENSMUSG00000027939.12_tx_24"; exon_id "chr3_90061776_90061997_+"; exonnum "13"; txlen "4703";
chr3	ENSEMBL_gcm37	exon	90061776	90061997	0.0285702093312748	+	.	gene_id "ENSMUSG00000027939.12"; transcript_id "ENSMUSG00000027939.12_tx_242"; exon_id "chr3_90061776_90061997_+"; exonnum "12"; txlen "5451";
chr3	ENSEMBL_gcm37	exon	90061776	90061997	0.0285702093312748	+	.	gene_id "ENSMUSG00000027939.12"; transcript_id "ENSMUSG00000027939.12_tx_243"; exon_id "chr3_90061776_90061997_+"; exonnum "12"; txlen "5346";
chr3	ENSEMBL_gcm37	exon	90061776	90061997	0.0285702093312748	+	.	gene_id "ENSMUSG00000027939.12"; transcript_id "ENSMUSG00000027939.12_tx_244"; exon_id "chr3_90061776_90061997_+"; exonnum "12"; txlen "5318";
chr3	ENSEMBL_gcm37	exon	90061776	90061997	0.0281741039438542	+	.	gene_id "ENSMUSG00000027939.12"; transcript_id "ENSMUSG00000027939.12_tx_245"; exon_id "chr3_90061776_90061997_+"; exonnum "3"; txlen "3994";
chr3	ENSEMBL_gcm37	exon	90061776	90061997	0.0279384239067169	+	.	gene_id "ENSMUSG00000027939.12"; transcript_id "ENSMUSG00000027939.12_tx_246"; exon_id "chr3_90061776_90061997_+"; exonnum "13"; txlen "4553";
chr3	ENSEMBL_gcm37	exon	90061776	90061997	0.027768258710235	+	.	gene_id "ENSMUSG00000027939.12"; transcript_id "ENSMUSG00000027939.12_tx_247"; exon_id "chr3_90061776_90061997_+"; exonnum "13"; txlen "4772";
chr3	ENSEMBL_gcm37	exon	90061776	90061997	0.0274272522239555	+	.	gene_id "ENSMUSG00000027939.12"; transcript_id "ENSMUSG00000027939.12_tx_248"; exon_id "chr3_90061776_90061997_+"; exonnum "12"; txlen "4551";
chr3	ENSEMBL_gcm37	exon	90061776	90061997	0.0274272522239555	+	.	gene_id "ENSMUSG00000027939.12"; transcript_id "ENSMUSG00000027939.12_tx_249"; exon_id "chr3_90061776_90061997_+"; exonnum "12"; txlen "4769";
chr3	ENSEMBL_gcm37	exon	90061776	90061997	0.17254529301617	+	.	gene_id "ENSMUSG00000027939.12"; transcript_id "ENSMUSG00000027939.12_tx_25"; exon_id "chr3_90061776_90061997_+"; exonnum "15"; txlen "4930";
chr3	ENSEMBL_gcm37	exon	90061776	90061997	0.0271913590373202	+	.	gene_id "ENSMUSG00000027939.12"; transcript_id "ENSMUSG00000027939.12_tx_250"; exon_id "chr3_90061776_90061997_+"; exonnum "14"; txlen "5182";
chr3	ENSEMBL_gcm37	exon	90061776	90061997	0.0262822873984612	+	.	gene_id "ENSMUSG00000027939.12"; transcript_id "ENSMUSG00000027939.12_tx_251"; exon_id "chr3_90061776_90061997_+"; exonnum "15"; txlen "4974";
chr3	ENSEMBL_gcm37	exon	90061776	90061997	0.0262822873984612	+	.	gene_id "ENSMUSG00000027939.12"; transcript_id "ENSMUSG00000027939.12_tx_252"; exon_id "chr3_90061776_90061997_+"; exonnum "15"; txlen "5192";
chr3	ENSEMBL_gcm37	exon	90061776	90061997	0.0262822873984612	+	.	gene_id "ENSMUSG00000027939.12"; transcript_id "ENSMUSG00000027939.12_tx_253"; exon_id "chr3_90061776_90061997_+"; exonnum "14"; txlen "4841";
chr3	ENSEMBL_gcm37	exon	90061776	90061997	0.0262822873984612	+	.	gene_id "ENSMUSG00000027939.12"; transcript_id "ENSMUSG00000027939.12_tx_254"; exon_id "chr3_90061776_90061997_+"; exonnum "14"; txlen "5059";
chr3	ENSEMBL_gcm37	exon	90061776	90061997	0.0262516544461581	+	.	gene_id "ENSMUSG00000027939.12"; transcript_id "ENSMUSG00000027939.12_tx_255"; exon_id "chr3_90061776_90061997_+"; exonnum "14"; txlen "4818";
chr3	ENSEMBL_gcm37	exon	90061776	90061997	0.0251294749196759	+	.	gene_id "ENSMUSG00000027939.12"; transcript_id "ENSMUSG00000027939.12_tx_256"; exon_id "chr3_90061776_90061997_+"; exonnum "14"; txlen "4880";
chr3	ENSEMBL_gcm37	exon	90061776	90061997	0.0250235329751761	+	.	gene_id "ENSMUSG00000027939.12"; transcript_id "ENSMUSG00000027939.12_tx_257"; exon_id "chr3_90061776_90061997_+"; exonnum "15"; txlen "3837";
chr3	ENSEMBL_gcm37	exon	90061776	90061997	0.17254529301617	+	.	gene_id "ENSMUSG00000027939.12"; transcript_id "ENSMUSG00000027939.12_tx_26"; exon_id "chr3_90061776_90061997_+"; exonnum "14"; txlen "5118";
chr3	ENSEMBL_gcm37	exon	90061776	90061997	0.024911442313719	+	.	gene_id "ENSMUSG00000027939.12"; transcript_id "ENSMUSG00000027939.12_tx_260"; exon_id "chr3_90061776_90061997_+"; exonnum "14"; txlen "4658";
chr3	ENSEMBL_gcm37	exon	90061776	90061997	0.0243471551507482	+	.	gene_id "ENSMUSG00000027939.12"; transcript_id "ENSMUSG00000027939.12_tx_262"; exon_id "chr3_90061776_90061997_+"; exonnum "13"; txlen "5115";
chr3	ENSEMBL_gcm37	exon	90061776	90061997	0.0237088363460025	+	.	gene_id "ENSMUSG00000027939.12"; transcript_id "ENSMUSG00000027939.12_tx_263"; exon_id "chr3_90061776_90061997_+"; exonnum "13"; txlen "4424";
chr3	ENSEMBL_gcm37	exon	90061776	90061997	0.0237088363460025	+	.	gene_id "ENSMUSG00000027939.12"; transcript_id "ENSMUSG00000027939.12_tx_264"; exon_id "chr3_90061776_90061997_+"; exonnum "13"; txlen "4642";
chr3	ENSEMBL_gcm37	exon	90061776	90061997	0.02367879989346	+	.	gene_id "ENSMUSG00000027939.12"; transcript_id "ENSMUSG00000027939.12_tx_265"; exon_id "chr3_90061776_90061997_+"; exonnum "14"; txlen "4948";
chr3	ENSEMBL_gcm37	exon	90061776	90061997	0.0236786405063928	+	.	gene_id "ENSMUSG00000027939.12"; transcript_id "ENSMUSG00000027939.12_tx_266"; exon_id "chr3_90061776_90061997_+"; exonnum "15"; txlen "3859";
chr3	ENSEMBL_gcm37	exon	90061776	90061997	0.0235312523845964	+	.	gene_id "ENSMUSG00000027939.12"; transcript_id "ENSMUSG00000027939.12_tx_267"; exon_id "chr3_90061776_90061997_+"; exonnum "14"; txlen "5004";
chr3	ENSEMBL_gcm37	exon	90061776	90061997	0.0229978345926219	+	.	gene_id "ENSMUSG00000027939.12"; transcript_id "ENSMUSG00000027939.12_tx_268"; exon_id "chr3_90061776_90061997_+"; exonnum "14"; txlen "3704";
chr3	ENSEMBL_gcm37	exon	90061776	90061997	0.0228683600112485	+	.	gene_id "ENSMUSG00000027939.12"; transcript_id "ENSMUSG00000027939.12_tx_269"; exon_id "chr3_90061776_90061997_+"; exonnum "6"; txlen "4016";
chr3	ENSEMBL_gcm37	exon	90061776	90061997	0.17254529301617	+	.	gene_id "ENSMUSG00000027939.12"; transcript_id "ENSMUSG00000027939.12_tx_27"; exon_id "chr3_90061776_90061997_+"; exonnum "14"; txlen "4836";
chr3	ENSEMBL_gcm37	exon	90061776	90061997	0.0226754844333306	+	.	gene_id "ENSMUSG00000027939.12"; transcript_id "ENSMUSG00000027939.12_tx_270"; exon_id "chr3_90061776_90061997_+"; exonnum "15"; txlen "5543";
chr3	ENSEMBL_gcm37	exon	90061776	90061997	0.0224825709622536	+	.	gene_id "ENSMUSG00000027939.12"; transcript_id "ENSMUSG00000027939.12_tx_271"; exon_id "chr3_90061776_90061997_+"; exonnum "13"; txlen "5143";
chr3	ENSEMBL_gcm37	exon	90061776	90061997	0.0224264335270023	+	.	gene_id "ENSMUSG00000027939.12"; transcript_id "ENSMUSG00000027939.12_tx_272"; exon_id "chr3_90061776_90061997_+"; exonnum "13"; txlen "4786";
chr3	ENSEMBL_gcm37	exon	90061776	90061997	0.0220513032706131	+	.	gene_id "ENSMUSG00000027939.12"; transcript_id "ENSMUSG00000027939.12_tx_273"; exon_id "chr3_90061776_90061997_+"; exonnum "13"; txlen "4405";
chr3	ENSEMBL_gcm37	exon	90061776	90061997	0.021714297378321	+	.	gene_id "ENSMUSG00000027939.12"; transcript_id "ENSMUSG00000027939.12_tx_274"; exon_id "chr3_90061776_90061997_+"; exonnum "14"; txlen "4792";
chr3	ENSEMBL_gcm37	exon	90061776	90061997	0.0216030286595625	+	.	gene_id "ENSMUSG00000027939.12"; transcript_id "ENSMUSG00000027939.12_tx_275"; exon_id "chr3_90061776_90061997_+"; exonnum "14"; txlen "5222";
chr3	ENSEMBL_gcm37	exon	90061776	90061997	0.0214881291744257	+	.	gene_id "ENSMUSG00000027939.12"; transcript_id "ENSMUSG00000027939.12_tx_276"; exon_id "chr3_90061776_90061997_+"; exonnum "12"; txlen "2834";
chr3	ENSEMBL_gcm37	exon	90061776	90061997	0.0211799937693809	+	.	gene_id "ENSMUSG00000027939.12"; transcript_id "ENSMUSG00000027939.12_tx_277"; exon_id "chr3_90061776_90061997_+"; exonnum "6"; txlen "4367";
chr3	ENSEMBL_gcm37	exon	90061776	90061997	0.17254529301617	+	.	gene_id "ENSMUSG00000027939.12"; transcript_id "ENSMUSG00000027939.12_tx_28"; exon_id "chr3_90061776_90061997_+"; exonnum "14"; txlen "5015";
chr3	ENSEMBL_gcm37	exon	90061776	90061997	0.0205129374982368	+	.	gene_id "ENSMUSG00000027939.12"; transcript_id "ENSMUSG00000027939.12_tx_280"; exon_id "chr3_90061776_90061997_+"; exonnum "3"; txlen "3455";
chr3	ENSEMBL_gcm37	exon	90061776	90061997	0.0204327469383597	+	.	gene_id "ENSMUSG00000027939.12"; transcript_id "ENSMUSG00000027939.12_tx_281"; exon_id "chr3_90061776_90061997_+"; exonnum "14"; txlen "5410";
chr3	ENSEMBL_gcm37	exon	90061776	90061997	0.02028974849288	+	.	gene_id "ENSMUSG00000027939.12"; transcript_id "ENSMUSG00000027939.12_tx_282"; exon_id "chr3_90061776_90061997_+"; exonnum "13"; txlen "5036";
chr3	ENSEMBL_gcm37	exon	90061776	90061997	0.02028974849288	+	.	gene_id "ENSMUSG00000027939.12"; transcript_id "ENSMUSG00000027939.12_tx_283"; exon_id "chr3_90061776_90061997_+"; exonnum "14"; txlen "5169";
chr3	ENSEMBL_gcm37	exon	90061776	90061997	0.0198198998304478	+	.	gene_id "ENSMUSG00000027939.12"; transcript_id "ENSMUSG00000027939.12_tx_284"; exon_id "chr3_90061776_90061997_+"; exonnum "13"; txlen "4554";
chr3	ENSEMBL_gcm37	exon	90061776	90061997	0.0194626657570156	+	.	gene_id "ENSMUSG00000027939.12"; transcript_id "ENSMUSG00000027939.12_tx_285"; exon_id "chr3_90061776_90061997_+"; exonnum "12"; txlen "3640";
chr3	ENSEMBL_gcm37	exon	90061776	90061997	0.0194094296155777	+	.	gene_id "ENSMUSG00000027939.12"; transcript_id "ENSMUSG00000027939.12_tx_286"; exon_id "chr3_90061776_90061997_+"; exonnum "12"; txlen "4418";
chr3	ENSEMBL_gcm37	exon	90061776	90061997	0.0194094296155777	+	.	gene_id "ENSMUSG00000027939.12"; transcript_id "ENSMUSG00000027939.12_tx_287"; exon_id "chr3_90061776_90061997_+"; exonnum "12"; txlen "4636";
chr3	ENSEMBL_gcm37	exon	90061776	90061997	0.17254529301617	+	.	gene_id "ENSMUSG00000027939.12"; transcript_id "ENSMUSG00000027939.12_tx_29"; exon_id "chr3_90061776_90061997_+"; exonnum "13"; txlen "5203";
chr3	ENSEMBL_gcm37	exon	90061776	90061997	0.0190526045880249	+	.	gene_id "ENSMUSG00000027939.12"; transcript_id "ENSMUSG00000027939.12_tx_292"; exon_id "chr3_90061776_90061997_+"; exonnum "8"; txlen "3910";
chr3	ENSEMBL_gcm37	exon	90061776	90061997	0.0189011170890969	+	.	gene_id "ENSMUSG00000027939.12"; transcript_id "ENSMUSG00000027939.12_tx_293"; exon_id "chr3_90061776_90061997_+"; exonnum "11"; txlen "4473";
chr3	ENSEMBL_gcm37	exon	90061776	90061997	0.0189011170890969	+	.	gene_id "ENSMUSG00000027939.12"; transcript_id "ENSMUSG00000027939.12_tx_294"; exon_id "chr3_90061776_90061997_+"; exonnum "11"; txlen "4430";
chr3	ENSEMBL_gcm37	exon	90061776	90061997	0.0189011170890969	+	.	gene_id "ENSMUSG00000027939.12"; transcript_id "ENSMUSG00000027939.12_tx_295"; exon_id "chr3_90061776_90061997_+"; exonnum "11"; txlen "4297";
chr3	ENSEMBL_gcm37	exon	90061776	90061997	0.0188864190244359	+	.	gene_id "ENSMUSG00000027939.12"; transcript_id "ENSMUSG00000027939.12_tx_296"; exon_id "chr3_90061776_90061997_+"; exonnum "14"; txlen "4744";
chr3	ENSEMBL_gcm37	exon	90061776	90061997	0.0185703885976761	+	.	gene_id "ENSMUSG00000027939.12"; transcript_id "ENSMUSG00000027939.12_tx_297"; exon_id "chr3_90061776_90061997_+"; exonnum "3"; txlen "3744";
chr3	ENSEMBL_gcm37	exon	90061776	90061997	0.0185703885976761	+	.	gene_id "ENSMUSG00000027939.12"; transcript_id "ENSMUSG00000027939.12_tx_298"; exon_id "chr3_90061776_90061997_+"; exonnum "14"; txlen "4919";
chr3	ENSEMBL_gcm37	exon	90061776	90061997	0.0185615913671478	+	.	gene_id "ENSMUSG00000027939.12"; transcript_id "ENSMUSG00000027939.12_tx_299"; exon_id "chr3_90061776_90061997_+"; exonnum "14"; txlen "4662";
chr3	ENSEMBL_gcm37	exon	90061776	90061997	0.994267562192102	+	.	gene_id "ENSMUSG00000027939.12"; transcript_id "ENSMUSG00000027939.12_tx_3"; exon_id "chr3_90061776_90061997_+"; exonnum "15"; txlen "5430";
chr3	ENSEMBL_gcm37	exon	90061776	90061997	0.17254529301617	+	.	gene_id "ENSMUSG00000027939.12"; transcript_id "ENSMUSG00000027939.12_tx_30"; exon_id "chr3_90061776_90061997_+"; exonnum "15"; txlen "5148";
chr3	ENSEMBL_gcm37	exon	90061776	90061997	0.0184641707632129	+	.	gene_id "ENSMUSG00000027939.12"; transcript_id "ENSMUSG00000027939.12_tx_300"; exon_id "chr3_90061776_90061997_+"; exonnum "13"; txlen "4498";
chr3	ENSEMBL_gcm37	exon	90061776	90061997	0.0184641707632129	+	.	gene_id "ENSMUSG00000027939.12"; transcript_id "ENSMUSG00000027939.12_tx_301"; exon_id "chr3_90061776_90061997_+"; exonnum "14"; txlen "4631";
chr3	ENSEMBL_gcm37	exon	90061776	90061997	0.018461436194341	+	.	gene_id "ENSMUSG00000027939.12"; transcript_id "ENSMUSG00000027939.12_tx_302"; exon_id "chr3_90061776_90061997_+"; exonnum "12"; txlen "4919";
chr3	ENSEMBL_gcm37	exon	90061776	90061997	0.0178264001892684	+	.	gene_id "ENSMUSG00000027939.12"; transcript_id "ENSMUSG00000027939.12_tx_303"; exon_id "chr3_90061776_90061997_+"; exonnum "13"; txlen "5007";
chr3	ENSEMBL_gcm37	exon	90061776	90061997	0.0176879971263883	+	.	gene_id "ENSMUSG00000027939.12"; transcript_id "ENSMUSG00000027939.12_tx_304"; exon_id "chr3_90061776_90061997_+"; exonnum "13"; txlen "5010";
chr3	ENSEMBL_gcm37	exon	90061776	90061997	0.0176666818290561	+	.	gene_id "ENSMUSG00000027939.12"; transcript_id "ENSMUSG00000027939.12_tx_305"; exon_id "chr3_90061776_90061997_+"; exonnum "13"; txlen "5231";
chr3	ENSEMBL_gcm37	exon	90061776	90061997	0.0175742385360891	+	.	gene_id "ENSMUSG00000027939.12"; transcript_id "ENSMUSG00000027939.12_tx_306"; exon_id "chr3_90061776_90061997_+"; exonnum "12"; txlen "4656";
chr3	ENSEMBL_gcm37	exon	90061776	90061997	0.017131449712866	+	.	gene_id "ENSMUSG00000027939.12"; transcript_id "ENSMUSG00000027939.12_tx_307"; exon_id "chr3_90061776_90061997_+"; exonnum "6"; txlen "2603";
chr3	ENSEMBL_gcm37	exon	90061776	90061997	0.0171249479556759	+	.	gene_id "ENSMUSG00000027939.12"; transcript_id "ENSMUSG00000027939.12_tx_308"; exon_id "chr3_90061776_90061997_+"; exonnum "12"; txlen "4628";
chr3	ENSEMBL_gcm37	exon	90061776	90061997	0.0170528671259416	+	.	gene_id "ENSMUSG00000027939.12"; transcript_id "ENSMUSG00000027939.12_tx_309"; exon_id "chr3_90061776_90061997_+"; exonnum "13"; txlen "4653";
chr3	ENSEMBL_gcm37	exon	90061776	90061997	0.17254529301617	+	.	gene_id "ENSMUSG00000027939.12"; transcript_id "ENSMUSG00000027939.12_tx_31"; exon_id "chr3_90061776_90061997_+"; exonnum "13"; txlen "4921";
chr3	ENSEMBL_gcm37	exon	90061776	90061997	0.0170528671259416	+	.	gene_id "ENSMUSG00000027939.12"; transcript_id "ENSMUSG00000027939.12_tx_310"; exon_id "chr3_90061776_90061997_+"; exonnum "13"; txlen "4871";
chr3	ENSEMBL_gcm37	exon	90061776	90061997	0.0170528671259416	+	.	gene_id "ENSMUSG00000027939.12"; transcript_id "ENSMUSG00000027939.12_tx_311"; exon_id "chr3_90061776_90061997_+"; exonnum "14"; txlen "4786";
chr3	ENSEMBL_gcm37	exon	90061776	90061997	0.0169258767385086	+	.	gene_id "ENSMUSG00000027939.12"; transcript_id "ENSMUSG00000027939.12_tx_312"; exon_id "chr3_90061776_90061997_+"; exonnum "14"; txlen "4908";
chr3	ENSEMBL_gcm37	exon	90061776	90061997	0.0169095628763891	+	.	gene_id "ENSMUSG00000027939.12"; transcript_id "ENSMUSG00000027939.12_tx_313"; exon_id "chr3_90061776_90061997_+"; exonnum "13"; txlen "4910";
chr3	ENSEMBL_gcm37	exon	90061776	90061997	0.0169095628763891	+	.	gene_id "ENSMUSG00000027939.12"; transcript_id "ENSMUSG00000027939.12_tx_314"; exon_id "chr3_90061776_90061997_+"; exonnum "13"; txlen "4882";
chr3	ENSEMBL_gcm37	exon	90061776	90061997	0.0169095628763891	+	.	gene_id "ENSMUSG00000027939.12"; transcript_id "ENSMUSG00000027939.12_tx_315"; exon_id "chr3_90061776_90061997_+"; exonnum "13"; txlen "4777";
chr3	ENSEMBL_gcm37	exon	90061776	90061997	0.0167003173144049	+	.	gene_id "ENSMUSG00000027939.12"; transcript_id "ENSMUSG00000027939.12_tx_316"; exon_id "chr3_90061776_90061997_+"; exonnum "12"; txlen "4581";
chr3	ENSEMBL_gcm37	exon	90061776	90061997	0.0167003173144049	+	.	gene_id "ENSMUSG00000027939.12"; transcript_id "ENSMUSG00000027939.12_tx_317"; exon_id "chr3_90061776_90061997_+"; exonnum "12"; txlen "4799";
chr3	ENSEMBL_gcm37	exon	90061776	90061997	0.0166955154980269	+	.	gene_id "ENSMUSG00000027939.12"; transcript_id "ENSMUSG00000027939.12_tx_318"; exon_id "chr3_90061776_90061997_+"; exonnum "14"; txlen "4876";
chr3	ENSEMBL_gcm37	exon	90061776	90061997	0.0166468113904658	+	.	gene_id "ENSMUSG00000027939.12"; transcript_id "ENSMUSG00000027939.12_tx_319"; exon_id "chr3_90061776_90061997_+"; exonnum "12"; txlen "2552";
chr3	ENSEMBL_gcm37	exon	90061776	90061997	0.171998367748993	+	.	gene_id "ENSMUSG00000027939.12"; transcript_id "ENSMUSG00000027939.12_tx_32"; exon_id "chr3_90061776_90061997_+"; exonnum "14"; txlen "5053";
chr3	ENSEMBL_gcm37	exon	90061776	90061997	0.0166468113904658	+	.	gene_id "ENSMUSG00000027939.12"; transcript_id "ENSMUSG00000027939.12_tx_320"; exon_id "chr3_90061776_90061997_+"; exonnum "14"; txlen "2797";
chr3	ENSEMBL_gcm37	exon	90061776	90061997	0.0166468113904658	+	.	gene_id "ENSMUSG00000027939.12"; transcript_id "ENSMUSG00000027939.12_tx_321"; exon_id "chr3_90061776_90061997_+"; exonnum "15"; txlen "2930";
chr3	ENSEMBL_gcm37	exon	90061776	90061997	0.0165492102516005	+	.	gene_id "ENSMUSG00000027939.12"; transcript_id "ENSMUSG00000027939.12_tx_323"; exon_id "chr3_90061776_90061997_+"; exonnum "7"; txlen "3548";
chr3	ENSEMBL_gcm37	exon	90061776	90061997	0.0165492102516005	+	.	gene_id "ENSMUSG00000027939.12"; transcript_id "ENSMUSG00000027939.12_tx_324"; exon_id "chr3_90061776_90061997_+"; exonnum "7"; txlen "3443";
chr3	ENSEMBL_gcm37	exon	90061776	90061997	0.0165492102516005	+	.	gene_id "ENSMUSG00000027939.12"; transcript_id "ENSMUSG00000027939.12_tx_325"; exon_id "chr3_90061776_90061997_+"; exonnum "7"; txlen "3766";
chr3	ENSEMBL_gcm37	exon	90061776	90061997	0.0165492102516005	+	.	gene_id "ENSMUSG00000027939.12"; transcript_id "ENSMUSG00000027939.12_tx_326"; exon_id "chr3_90061776_90061997_+"; exonnum "7"; txlen "3794";
chr3	ENSEMBL_gcm37	exon	90061776	90061997	0.016414103682123	+	.	gene_id "ENSMUSG00000027939.12"; transcript_id "ENSMUSG00000027939.12_tx_327"; exon_id "chr3_90061776_90061997_+"; exonnum "14"; txlen "4819";
chr3	ENSEMBL_gcm37	exon	90061776	90061997	0.0161558736517088	+	.	gene_id "ENSMUSG00000027939.12"; transcript_id "ENSMUSG00000027939.12_tx_328"; exon_id "chr3_90061776_90061997_+"; exonnum "15"; txlen "5032";
chr3	ENSEMBL_gcm37	exon	90061776	90061997	0.0161558736517088	+	.	gene_id "ENSMUSG00000027939.12"; transcript_id "ENSMUSG00000027939.12_tx_329"; exon_id "chr3_90061776_90061997_+"; exonnum "15"; txlen "5250";
chr3	ENSEMBL_gcm37	exon	90061776	90061997	0.164238520212037	+	.	gene_id "ENSMUSG00000027939.12"; transcript_id "ENSMUSG00000027939.12_tx_33"; exon_id "chr3_90061776_90061997_+"; exonnum "14"; txlen "4863";
chr3	ENSEMBL_gcm37	exon	90061776	90061997	0.0161558736517088	+	.	gene_id "ENSMUSG00000027939.12"; transcript_id "ENSMUSG00000027939.12_tx_330"; exon_id "chr3_90061776_90061997_+"; exonnum "14"; txlen "4899";
chr3	ENSEMBL_gcm37	exon	90061776	90061997	0.0161558736517088	+	.	gene_id "ENSMUSG00000027939.12"; transcript_id "ENSMUSG00000027939.12_tx_331"; exon_id "chr3_90061776_90061997_+"; exonnum "14"; txlen "5117";
chr3	ENSEMBL_gcm37	exon	90061776	90061997	0.016052387462974	+	.	gene_id "ENSMUSG00000027939.12"; transcript_id "ENSMUSG00000027939.12_tx_332"; exon_id "chr3_90061776_90061997_+"; exonnum "13"; txlen "5142";
chr3	ENSEMBL_gcm37	exon	90061776	90061997	0.0158448221894346	+	.	gene_id "ENSMUSG00000027939.12"; transcript_id "ENSMUSG00000027939.12_tx_333"; exon_id "chr3_90061776_90061997_+"; exonnum "14"; txlen "4831";
chr3	ENSEMBL_gcm37	exon	90061776	90061997	0.0158448221894346	+	.	gene_id "ENSMUSG00000027939.12"; transcript_id "ENSMUSG00000027939.12_tx_334"; exon_id "chr3_90061776_90061997_+"; exonnum "15"; txlen "4964";
chr3	ENSEMBL_gcm37	exon	90061776	90061997	0.0158247688655623	+	.	gene_id "ENSMUSG00000027939.12"; transcript_id "ENSMUSG00000027939.12_tx_335"; exon_id "chr3_90061776_90061997_+"; exonnum "3"; txlen "3526";
chr3	ENSEMBL_gcm37	exon	90061776	90061997	0.0158247688655623	+	.	gene_id "ENSMUSG00000027939.12"; transcript_id "ENSMUSG00000027939.12_tx_336"; exon_id "chr3_90061776_90061997_+"; exonnum "3"; txlen "3393";
chr3	ENSEMBL_gcm37	exon	90061776	90061997	0.0157386825203633	+	.	gene_id "ENSMUSG00000027939.12"; transcript_id "ENSMUSG00000027939.12_tx_337"; exon_id "chr3_90061776_90061997_+"; exonnum "13"; txlen "4365";
chr3	ENSEMBL_gcm37	exon	90061776	90061997	0.0157386825203633	+	.	gene_id "ENSMUSG00000027939.12"; transcript_id "ENSMUSG00000027939.12_tx_338"; exon_id "chr3_90061776_90061997_+"; exonnum "13"; txlen "4716";
chr3	ENSEMBL_gcm37	exon	90061776	90061997	0.0157386825203633	+	.	gene_id "ENSMUSG00000027939.12"; transcript_id "ENSMUSG00000027939.12_tx_339"; exon_id "chr3_90061776_90061997_+"; exonnum "14"; txlen "4849";
chr3	ENSEMBL_gcm37	exon	90061776	90061997	0.163415226077581	+	.	gene_id "ENSMUSG00000027939.12"; transcript_id "ENSMUSG00000027939.12_tx_34"; exon_id "chr3_90061776_90061997_+"; exonnum "15"; txlen "5648";
chr3	ENSEMBL_gcm37	exon	90061776	90061997	0.0156857233724808	+	.	gene_id "ENSMUSG00000027939.12"; transcript_id "ENSMUSG00000027939.12_tx_340"; exon_id "chr3_90061776_90061997_+"; exonnum "13"; txlen "4478";
chr3	ENSEMBL_gcm37	exon	90061776	90061997	0.0155987745602705	+	.	gene_id "ENSMUSG00000027939.12"; transcript_id "ENSMUSG00000027939.12_tx_341"; exon_id "chr3_90061776_90061997_+"; exonnum "15"; txlen "4899";
chr3	ENSEMBL_gcm37	exon	90061776	90061997	0.0155987745602705	+	.	gene_id "ENSMUSG00000027939.12"; transcript_id "ENSMUSG00000027939.12_tx_342"; exon_id "chr3_90061776_90061997_+"; exonnum "15"; txlen "5117";
chr3	ENSEMBL_gcm37	exon	90061776	90061997	0.0155987745602705	+	.	gene_id "ENSMUSG00000027939.12"; transcript_id "ENSMUSG00000027939.12_tx_343"; exon_id "chr3_90061776_90061997_+"; exonnum "14"; txlen "4766";
chr3	ENSEMBL_gcm37	exon	90061776	90061997	0.0155987745602705	+	.	gene_id "ENSMUSG00000027939.12"; transcript_id "ENSMUSG00000027939.12_tx_344"; exon_id "chr3_90061776_90061997_+"; exonnum "14"; txlen "4984";
chr3	ENSEMBL_gcm37	exon	90061776	90061997	0.0155537101714829	+	.	gene_id "ENSMUSG00000027939.12"; transcript_id "ENSMUSG00000027939.12_tx_345"; exon_id "chr3_90061776_90061997_+"; exonnum "13"; txlen "4630";
chr3	ENSEMBL_gcm37	exon	90061776	90061997	0.0155194820606211	+	.	gene_id "ENSMUSG00000027939.12"; transcript_id "ENSMUSG00000027939.12_tx_346"; exon_id "chr3_90061776_90061997_+"; exonnum "3"; txlen "3731";
chr3	ENSEMBL_gcm37	exon	90061776	90061997	0.0154968262917068	+	.	gene_id "ENSMUSG00000027939.12"; transcript_id "ENSMUSG00000027939.12_tx_347"; exon_id "chr3_90061776_90061997_+"; exonnum "14"; txlen "5299";
chr3	ENSEMBL_gcm37	exon	90061776	90061997	0.0154968262917068	+	.	gene_id "ENSMUSG00000027939.12"; transcript_id "ENSMUSG00000027939.12_tx_348"; exon_id "chr3_90061776_90061997_+"; exonnum "15"; txlen "5565";
chr3	ENSEMBL_gcm37	exon	90061776	90061997	0.0154874266359539	+	.	gene_id "ENSMUSG00000027939.12"; transcript_id "ENSMUSG00000027939.12_tx_349"; exon_id "chr3_90061776_90061997_+"; exonnum "13"; txlen "4520";
chr3	ENSEMBL_gcm37	exon	90061776	90061997	0.163415226077581	+	.	gene_id "ENSMUSG00000027939.12"; transcript_id "ENSMUSG00000027939.12_tx_35"; exon_id "chr3_90061776_90061997_+"; exonnum "14"; txlen "5515";
chr3	ENSEMBL_gcm37	exon	90061776	90061997	0.0152107302127019	+	.	gene_id "ENSMUSG00000027939.12"; transcript_id "ENSMUSG00000027939.12_tx_350"; exon_id "chr3_90061776_90061997_+"; exonnum "13"; txlen "4482";
chr3	ENSEMBL_gcm37	exon	90061776	90061997	0.0152107302127019	+	.	gene_id "ENSMUSG00000027939.12"; transcript_id "ENSMUSG00000027939.12_tx_351"; exon_id "chr3_90061776_90061997_+"; exonnum "13"; txlen "4700";
chr3	ENSEMBL_gcm37	exon	90061776	90061997	0.0150108841794643	+	.	gene_id "ENSMUSG00000027939.12"; transcript_id "ENSMUSG00000027939.12_tx_352"; exon_id "chr3_90061776_90061997_+"; exonnum "14"; txlen "4788";
chr3	ENSEMBL_gcm37	exon	90061776	90061997	0.0150108841794643	+	.	gene_id "ENSMUSG00000027939.12"; transcript_id "ENSMUSG00000027939.12_tx_353"; exon_id "chr3_90061776_90061997_+"; exonnum "15"; txlen "4921";
chr3	ENSEMBL_gcm37	exon	90061776	90061997	0.0150018429741769	+	.	gene_id "ENSMUSG00000027939.12"; transcript_id "ENSMUSG00000027939.12_tx_354"; exon_id "chr3_90061776_90061997_+"; exonnum "14"; txlen "5231";
chr3	ENSEMBL_gcm37	exon	90061776	90061997	0.0150018429741769	+	.	gene_id "ENSMUSG00000027939.12"; transcript_id "ENSMUSG00000027939.12_tx_355"; exon_id "chr3_90061776_90061997_+"; exonnum "14"; txlen "5364";
chr3	ENSEMBL_gcm37	exon	90061776	90061997	0.0148033798017266	+	.	gene_id "ENSMUSG00000027939.12"; transcript_id "ENSMUSG00000027939.12_tx_356"; exon_id "chr3_90061776_90061997_+"; exonnum "12"; txlen "4681";
chr3	ENSEMBL_gcm37	exon	90061776	90061997	0.0147660271080811	+	.	gene_id "ENSMUSG00000027939.12"; transcript_id "ENSMUSG00000027939.12_tx_357"; exon_id "chr3_90061776_90061997_+"; exonnum "12"; txlen "4666";
chr3	ENSEMBL_gcm37	exon	90061776	90061997	0.0146188811515652	+	.	gene_id "ENSMUSG00000027939.12"; transcript_id "ENSMUSG00000027939.12_tx_358"; exon_id "chr3_90061776_90061997_+"; exonnum "3"; txlen "1672";
chr3	ENSEMBL_gcm37	exon	90061776	90061997	0.0146188811515652	+	.	gene_id "ENSMUSG00000027939.12"; transcript_id "ENSMUSG00000027939.12_tx_359"; exon_id "chr3_90061776_90061997_+"; exonnum "3"; txlen "2430";
chr3	ENSEMBL_gcm37	exon	90061776	90061997	0.156726799608351	+	.	gene_id "ENSMUSG00000027939.12"; transcript_id "ENSMUSG00000027939.12_tx_36"; exon_id "chr3_90061776_90061997_+"; exonnum "13"; txlen "4572";
chr3	ENSEMBL_gcm37	exon	90061776	90061997	0.0146188811515652	+	.	gene_id "ENSMUSG00000027939.12"; transcript_id "ENSMUSG00000027939.12_tx_360"; exon_id "chr3_90061776_90061997_+"; exonnum "3"; txlen "3672";
chr3	ENSEMBL_gcm37	exon	90061776	90061997	0.0146188811515652	+	.	gene_id "ENSMUSG00000027939.12"; transcript_id "ENSMUSG00000027939.12_tx_361"; exon_id "chr3_90061776_90061997_+"; exonnum "3"; txlen "3890";
chr3	ENSEMBL_gcm37	exon	90061776	90061997	0.0146188811515652	+	.	gene_id "ENSMUSG00000027939.12"; transcript_id "ENSMUSG00000027939.12_tx_362"; exon_id "chr3_90061776_90061997_+"; exonnum "3"; txlen "4241";
chr3	ENSEMBL_gcm37	exon	90061776	90061997	0.0145379642012123	+	.	gene_id "ENSMUSG00000027939.12"; transcript_id "ENSMUSG00000027939.12_tx_363"; exon_id "chr3_90061776_90061997_+"; exonnum "13"; txlen "4792";
chr3	ENSEMBL_gcm37	exon	90061776	90061997	0.0144961899640223	+	.	gene_id "ENSMUSG00000027939.12"; transcript_id "ENSMUSG00000027939.12_tx_364"; exon_id "chr3_90061776_90061997_+"; exonnum "3"; txlen "4157";
chr3	ENSEMBL_gcm37	exon	90061776	90061997	0.0143543147296008	+	.	gene_id "ENSMUSG00000027939.12"; transcript_id "ENSMUSG00000027939.12_tx_365"; exon_id "chr3_90061776_90061997_+"; exonnum "3"; txlen "4082";
chr3	ENSEMBL_gcm37	exon	90061776	90061997	0.0142008853982229	+	.	gene_id "ENSMUSG00000027939.12"; transcript_id "ENSMUSG00000027939.12_tx_366"; exon_id "chr3_90061776_90061997_+"; exonnum "12"; txlen "4963";
chr3	ENSEMBL_gcm37	exon	90061776	90061997	0.0142008853982229	+	.	gene_id "ENSMUSG00000027939.12"; transcript_id "ENSMUSG00000027939.12_tx_367"; exon_id "chr3_90061776_90061997_+"; exonnum "13"; txlen "5096";
chr3	ENSEMBL_gcm37	exon	90061776	90061997	0.0141442421531377	+	.	gene_id "ENSMUSG00000027939.12"; transcript_id "ENSMUSG00000027939.12_tx_368"; exon_id "chr3_90061776_90061997_+"; exonnum "3"; txlen "2297";
chr3	ENSEMBL_gcm37	exon	90061776	90061997	0.0141442421531377	+	.	gene_id "ENSMUSG00000027939.12"; transcript_id "ENSMUSG00000027939.12_tx_369"; exon_id "chr3_90061776_90061997_+"; exonnum "3"; txlen "3539";
chr3	ENSEMBL_gcm37	exon	90061776	90061997	0.151399292076645	+	.	gene_id "ENSMUSG00000027939.12"; transcript_id "ENSMUSG00000027939.12_tx_37"; exon_id "chr3_90061776_90061997_+"; exonnum "15"; txlen "4996";
chr3	ENSEMBL_gcm37	exon	90061776	90061997	0.0141442421531377	+	.	gene_id "ENSMUSG00000027939.12"; transcript_id "ENSMUSG00000027939.12_tx_370"; exon_id "chr3_90061776_90061997_+"; exonnum "3"; txlen "3757";
chr3	ENSEMBL_gcm37	exon	90061776	90061997	0.0141442421531377	+	.	gene_id "ENSMUSG00000027939.12"; transcript_id "ENSMUSG00000027939.12_tx_371"; exon_id "chr3_90061776_90061997_+"; exonnum "3"; txlen "4108";
chr3	ENSEMBL_gcm37	exon	90061776	90061997	0.0139642827950248	+	.	gene_id "ENSMUSG00000027939.12"; transcript_id "ENSMUSG00000027939.12_tx_373"; exon_id "chr3_90061776_90061997_+"; exonnum "14"; txlen "5276";
chr3	ENSEMBL_gcm37	exon	90061776	90061997	0.0135276503011113	+	.	gene_id "ENSMUSG00000027939.12"; transcript_id "ENSMUSG00000027939.12_tx_377"; exon_id "chr3_90061776_90061997_+"; exonnum "13"; txlen "5128";
chr3	ENSEMBL_gcm37	exon	90061776	90061997	0.0135276503011113	+	.	gene_id "ENSMUSG00000027939.12"; transcript_id "ENSMUSG00000027939.12_tx_378"; exon_id "chr3_90061776_90061997_+"; exonnum "12"; txlen "4862";
chr3	ENSEMBL_gcm37	exon	90061776	90061997	0.0135215154184319	+	.	gene_id "ENSMUSG00000027939.12"; transcript_id "ENSMUSG00000027939.12_tx_379"; exon_id "chr3_90061776_90061997_+"; exonnum "13"; txlen "4587";
chr3	ENSEMBL_gcm37	exon	90061776	90061997	0.150539570761356	+	.	gene_id "ENSMUSG00000027939.12"; transcript_id "ENSMUSG00000027939.12_tx_38"; exon_id "chr3_90061776_90061997_+"; exonnum "3"; txlen "3381";
chr3	ENSEMBL_gcm37	exon	90061776	90061997	0.0135215154184319	+	.	gene_id "ENSMUSG00000027939.12"; transcript_id "ENSMUSG00000027939.12_tx_380"; exon_id "chr3_90061776_90061997_+"; exonnum "13"; txlen "4805";
chr3	ENSEMBL_gcm37	exon	90061776	90061997	0.0135215154184319	+	.	gene_id "ENSMUSG00000027939.12"; transcript_id "ENSMUSG00000027939.12_tx_381"; exon_id "chr3_90061776_90061997_+"; exonnum "13"; txlen "4454";
chr3	ENSEMBL_gcm37	exon	90061776	90061997	0.0135215154184319	+	.	gene_id "ENSMUSG00000027939.12"; transcript_id "ENSMUSG00000027939.12_tx_382"; exon_id "chr3_90061776_90061997_+"; exonnum "13"; txlen "4672";
chr3	ENSEMBL_gcm37	exon	90061776	90061997	0.0133997305627885	+	.	gene_id "ENSMUSG00000027939.12"; transcript_id "ENSMUSG00000027939.12_tx_383"; exon_id "chr3_90061776_90061997_+"; exonnum "12"; txlen "4874";
chr3	ENSEMBL_gcm37	exon	90061776	90061997	0.0133997305627885	+	.	gene_id "ENSMUSG00000027939.12"; transcript_id "ENSMUSG00000027939.12_tx_384"; exon_id "chr3_90061776_90061997_+"; exonnum "13"; txlen "5112";
chr3	ENSEMBL_gcm37	exon	90061776	90061997	0.0132426471654846	+	.	gene_id "ENSMUSG00000027939.12"; transcript_id "ENSMUSG00000027939.12_tx_385"; exon_id "chr3_90061776_90061997_+"; exonnum "13"; txlen "5009";
chr3	ENSEMBL_gcm37	exon	90061776	90061997	0.0131810261865931	+	.	gene_id "ENSMUSG00000027939.12"; transcript_id "ENSMUSG00000027939.12_tx_386"; exon_id "chr3_90061776_90061997_+"; exonnum "15"; txlen "5081";
chr3	ENSEMBL_gcm37	exon	90061776	90061997	0.0131002801483513	+	.	gene_id "ENSMUSG00000027939.12"; transcript_id "ENSMUSG00000027939.12_tx_387"; exon_id "chr3_90061776_90061997_+"; exonnum "12"; txlen "4846";
chr3	ENSEMBL_gcm37	exon	90061776	90061997	0.0129659581615087	+	.	gene_id "ENSMUSG00000027939.12"; transcript_id "ENSMUSG00000027939.12_tx_388"; exon_id "chr3_90061776_90061997_+"; exonnum "12"; txlen "4702";
chr3	ENSEMBL_gcm37	exon	90061776	90061997	0.0127205905066499	+	.	gene_id "ENSMUSG00000027939.12"; transcript_id "ENSMUSG00000027939.12_tx_389"; exon_id "chr3_90061776_90061997_+"; exonnum "13"; txlen "4415";
chr3	ENSEMBL_gcm37	exon	90061776	90061997	0.146085326500721	+	.	gene_id "ENSMUSG00000027939.12"; transcript_id "ENSMUSG00000027939.12_tx_39"; exon_id "chr3_90061776_90061997_+"; exonnum "14"; txlen "5081";
chr3	ENSEMBL_gcm37	exon	90061776	90061997	0.0127019880244039	+	.	gene_id "ENSMUSG00000027939.12"; transcript_id "ENSMUSG00000027939.12_tx_390"; exon_id "chr3_90061776_90061997_+"; exonnum "12"; txlen "4732";
chr3	ENSEMBL_gcm37	exon	90061776	90061997	0.0126598150924498	+	.	gene_id "ENSMUSG00000027939.12"; transcript_id "ENSMUSG00000027939.12_tx_391"; exon_id "chr3_90061776_90061997_+"; exonnum "3"; txlen "3376";
chr3	ENSEMBL_gcm37	exon	90061776	90061997	0.0126598150924498	+	.	gene_id "ENSMUSG00000027939.12"; transcript_id "ENSMUSG00000027939.12_tx_392"; exon_id "chr3_90061776_90061997_+"; exonnum "3"; txlen "3243";
chr3	ENSEMBL_gcm37	exon	90061776	90061997	0.0126598150924498	+	.	gene_id "ENSMUSG00000027939.12"; transcript_id "ENSMUSG00000027939.12_tx_393"; exon_id "chr3_90061776_90061997_+"; exonnum "3"; txlen "3380";
chr3	ENSEMBL_gcm37	exon	90061776	90061997	0.0126598150924498	+	.	gene_id "ENSMUSG00000027939.12"; transcript_id "ENSMUSG00000027939.12_tx_394"; exon_id "chr3_90061776_90061997_+"; exonnum "3"; txlen "3598";
chr3	ENSEMBL_gcm37	exon	90061776	90061997	0.0126598150924498	+	.	gene_id "ENSMUSG00000027939.12"; transcript_id "ENSMUSG00000027939.12_tx_395"; exon_id "chr3_90061776_90061997_+"; exonnum "3"; txlen "3949";
chr3	ENSEMBL_gcm37	exon	90061776	90061997	0.0126459728143579	+	.	gene_id "ENSMUSG00000027939.12"; transcript_id "ENSMUSG00000027939.12_tx_396"; exon_id "chr3_90061776_90061997_+"; exonnum "13"; txlen "4786";
chr3	ENSEMBL_gcm37	exon	90061776	90061997	0.0124728292177529	+	.	gene_id "ENSMUSG00000027939.12"; transcript_id "ENSMUSG00000027939.12_tx_397"; exon_id "chr3_90061776_90061997_+"; exonnum "14"; txlen "4743";
chr3	ENSEMBL_gcm37	exon	90061776	90061997	0.0122621016559574	+	.	gene_id "ENSMUSG00000027939.12"; transcript_id "ENSMUSG00000027939.12_tx_398"; exon_id "chr3_90061776_90061997_+"; exonnum "6"; txlen "3665";
chr3	ENSEMBL_gcm37	exon	90061776	90061997	0.706011876433549	+	.	gene_id "ENSMUSG00000027939.12"; transcript_id "ENSMUSG00000027939.12_tx_4"; exon_id "chr3_90061776_90061997_+"; exonnum "15"; txlen "5355";
chr3	ENSEMBL_gcm37	exon	90061776	90061997	0.145790406627586	+	.	gene_id "ENSMUSG00000027939.12"; transcript_id "ENSMUSG00000027939.12_tx_40"; exon_id "chr3_90061776_90061997_+"; exonnum "13"; txlen "4468";
chr3	ENSEMBL_gcm37	exon	90061776	90061997	0.0120432988042166	+	.	gene_id "ENSMUSG00000027939.12"; transcript_id "ENSMUSG00000027939.12_tx_402"; exon_id "chr3_90061776_90061997_+"; exonnum "13"; txlen "4984";
chr3	ENSEMBL_gcm37	exon	90061776	90061997	0.0120432988042166	+	.	gene_id "ENSMUSG00000027939.12"; transcript_id "ENSMUSG00000027939.12_tx_403"; exon_id "chr3_90061776_90061997_+"; exonnum "13"; txlen "4633";
chr3	ENSEMBL_gcm37	exon	90061776	90061997	0.0120432988042166	+	.	gene_id "ENSMUSG00000027939.12"; transcript_id "ENSMUSG00000027939.12_tx_404"; exon_id "chr3_90061776_90061997_+"; exonnum "13"; txlen "4847";
chr3	ENSEMBL_gcm37	exon	90061776	90061997	0.0120432988042166	+	.	gene_id "ENSMUSG00000027939.12"; transcript_id "ENSMUSG00000027939.12_tx_405"; exon_id "chr3_90061776_90061997_+"; exonnum "13"; txlen "4851";
chr3	ENSEMBL_gcm37	exon	90061776	90061997	0.0120432988042166	+	.	gene_id "ENSMUSG00000027939.12"; transcript_id "ENSMUSG00000027939.12_tx_406"; exon_id "chr3_90061776_90061997_+"; exonnum "13"; txlen "4879";
chr3	ENSEMBL_gcm37	exon	90061776	90061997	0.0120432988042166	+	.	gene_id "ENSMUSG00000027939.12"; transcript_id "ENSMUSG00000027939.12_tx_407"; exon_id "chr3_90061776_90061997_+"; exonnum "13"; txlen "4742";
chr3	ENSEMBL_gcm37	exon	90061776	90061997	0.0120432988042166	+	.	gene_id "ENSMUSG00000027939.12"; transcript_id "ENSMUSG00000027939.12_tx_408"; exon_id "chr3_90061776_90061997_+"; exonnum "13"; txlen "4528";
chr3	ENSEMBL_gcm37	exon	90061776	90061997	0.0119207123507438	+	.	gene_id "ENSMUSG00000027939.12"; transcript_id "ENSMUSG00000027939.12_tx_409"; exon_id "chr3_90061776_90061997_+"; exonnum "3"; txlen "4056";
chr3	ENSEMBL_gcm37	exon	90061776	90061997	0.136820469045016	+	.	gene_id "ENSMUSG00000027939.12"; transcript_id "ENSMUSG00000027939.12_tx_41"; exon_id "chr3_90061776_90061997_+"; exonnum "3"; txlen "3470";
chr3	ENSEMBL_gcm37	exon	90061776	90061997	0.0118295167725546	+	.	gene_id "ENSMUSG00000027939.12"; transcript_id "ENSMUSG00000027939.12_tx_410"; exon_id "chr3_90061776_90061997_+"; exonnum "3"; txlen "3483";
chr3	ENSEMBL_gcm37	exon	90061776	90061997	0.0118295167725546	+	.	gene_id "ENSMUSG00000027939.12"; transcript_id "ENSMUSG00000027939.12_tx_411"; exon_id "chr3_90061776_90061997_+"; exonnum "3"; txlen "3701";
chr3	ENSEMBL_gcm37	exon	90061776	90061997	0.0117872346922806	+	.	gene_id "ENSMUSG00000027939.12"; transcript_id "ENSMUSG00000027939.12_tx_412"; exon_id "chr3_90061776_90061997_+"; exonnum "14"; txlen "4954";
chr3	ENSEMBL_gcm37	exon	90061776	90061997	0.0117872346922806	+	.	gene_id "ENSMUSG00000027939.12"; transcript_id "ENSMUSG00000027939.12_tx_413"; exon_id "chr3_90061776_90061997_+"; exonnum "14"; txlen "5059";
chr3	ENSEMBL_gcm37	exon	90061776	90061997	0.0117872346922806	+	.	gene_id "ENSMUSG00000027939.12"; transcript_id "ENSMUSG00000027939.12_tx_414"; exon_id "chr3_90061776_90061997_+"; exonnum "14"; txlen "5277";
chr3	ENSEMBL_gcm37	exon	90061776	90061997	0.0117872346922806	+	.	gene_id "ENSMUSG00000027939.12"; transcript_id "ENSMUSG00000027939.12_tx_415"; exon_id "chr3_90061776_90061997_+"; exonnum "14"; txlen "5628";
chr3	ENSEMBL_gcm37	exon	90061776	90061997	0.0117872346922806	+	.	gene_id "ENSMUSG00000027939.12"; transcript_id "ENSMUSG00000027939.12_tx_416"; exon_id "chr3_90061776_90061997_+"; exonnum "15"; txlen "5761";
chr3	ENSEMBL_gcm37	exon	90061776	90061997	0.0117284352978282	+	.	gene_id "ENSMUSG00000027939.12"; transcript_id "ENSMUSG00000027939.12_tx_417"; exon_id "chr3_90061776_90061997_+"; exonnum "13"; txlen "2947";
chr3	ENSEMBL_gcm37	exon	90061776	90061997	0.0117284352978282	+	.	gene_id "ENSMUSG00000027939.12"; transcript_id "ENSMUSG00000027939.12_tx_418"; exon_id "chr3_90061776_90061997_+"; exonnum "15"; txlen "3192";
chr3	ENSEMBL_gcm37	exon	90061776	90061997	0.0117284352978282	+	.	gene_id "ENSMUSG00000027939.12"; transcript_id "ENSMUSG00000027939.12_tx_419"; exon_id "chr3_90061776_90061997_+"; exonnum "13"; txlen "2665";
chr3	ENSEMBL_gcm37	exon	90061776	90061997	0.135563566059417	+	.	gene_id "ENSMUSG00000027939.12"; transcript_id "ENSMUSG00000027939.12_tx_42"; exon_id "chr3_90061776_90061997_+"; exonnum "14"; txlen "4929";
chr3	ENSEMBL_gcm37	exon	90061776	90061997	0.0114876363551367	+	.	gene_id "ENSMUSG00000027939.12"; transcript_id "ENSMUSG00000027939.12_tx_420"; exon_id "chr3_90061776_90061997_+"; exonnum "14"; txlen "4468";
chr3	ENSEMBL_gcm37	exon	90061776	90061997	0.0114876363551367	+	.	gene_id "ENSMUSG00000027939.12"; transcript_id "ENSMUSG00000027939.12_tx_421"; exon_id "chr3_90061776_90061997_+"; exonnum "14"; txlen "4686";
chr3	ENSEMBL_gcm37	exon	90061776	90061997	0.0114256895944426	+	.	gene_id "ENSMUSG00000027939.12"; transcript_id "ENSMUSG00000027939.12_tx_422"; exon_id "chr3_90061776_90061997_+"; exonnum "14"; txlen "4871";
chr3	ENSEMBL_gcm37	exon	90061776	90061997	0.0114256895944426	+	.	gene_id "ENSMUSG00000027939.12"; transcript_id "ENSMUSG00000027939.12_tx_423"; exon_id "chr3_90061776_90061997_+"; exonnum "14"; txlen "5089";
chr3	ENSEMBL_gcm37	exon	90061776	90061997	0.0114256895944426	+	.	gene_id "ENSMUSG00000027939.12"; transcript_id "ENSMUSG00000027939.12_tx_424"; exon_id "chr3_90061776_90061997_+"; exonnum "15"; txlen "5004";
chr3	ENSEMBL_gcm37	exon	90061776	90061997	0.0114256895944426	+	.	gene_id "ENSMUSG00000027939.12"; transcript_id "ENSMUSG00000027939.12_tx_425"; exon_id "chr3_90061776_90061997_+"; exonnum "15"; txlen "5222";
chr3	ENSEMBL_gcm37	exon	90061776	90061997	0.135563566059417	+	.	gene_id "ENSMUSG00000027939.12"; transcript_id "ENSMUSG00000027939.12_tx_43"; exon_id "chr3_90061776_90061997_+"; exonnum "15"; txlen "5062";
chr3	ENSEMBL_gcm37	exon	90061776	90061997	0.0112980224456513	+	.	gene_id "ENSMUSG00000027939.12"; transcript_id "ENSMUSG00000027939.12_tx_433"; exon_id "chr3_90061776_90061997_+"; exonnum "15"; txlen "5432";
chr3	ENSEMBL_gcm37	exon	90061776	90061997	0.0112298667450418	+	.	gene_id "ENSMUSG00000027939.12"; transcript_id "ENSMUSG00000027939.12_tx_434"; exon_id "chr3_90061776_90061997_+"; exonnum "13"; txlen "4656";
chr3	ENSEMBL_gcm37	exon	90061776	90061997	0.0112298667450418	+	.	gene_id "ENSMUSG00000027939.12"; transcript_id "ENSMUSG00000027939.12_tx_435"; exon_id "chr3_90061776_90061997_+"; exonnum "13"; txlen "4874";
chr3	ENSEMBL_gcm37	exon	90061776	90061997	0.0112074559595698	+	.	gene_id "ENSMUSG00000027939.12"; transcript_id "ENSMUSG00000027939.12_tx_436"; exon_id "chr3_90061776_90061997_+"; exonnum "7"; txlen "3661";
chr3	ENSEMBL_gcm37	exon	90061776	90061997	0.0112074559595698	+	.	gene_id "ENSMUSG00000027939.12"; transcript_id "ENSMUSG00000027939.12_tx_437"; exon_id "chr3_90061776_90061997_+"; exonnum "8"; txlen "3661";
chr3	ENSEMBL_gcm37	exon	90061776	90061997	0.0112074559595698	+	.	gene_id "ENSMUSG00000027939.12"; transcript_id "ENSMUSG00000027939.12_tx_438"; exon_id "chr3_90061776_90061997_+"; exonnum "8"; txlen "3794";
chr3	ENSEMBL_gcm37	exon	90061776	90061997	0.0112074559595698	+	.	gene_id "ENSMUSG00000027939.12"; transcript_id "ENSMUSG00000027939.12_tx_439"; exon_id "chr3_90061776_90061997_+"; exonnum "8"; txlen "4012";
chr3	ENSEMBL_gcm37	exon	90061776	90061997	0.135563566059417	+	.	gene_id "ENSMUSG00000027939.12"; transcript_id "ENSMUSG00000027939.12_tx_44"; exon_id "chr3_90061776_90061997_+"; exonnum "14"; txlen "5147";
chr3	ENSEMBL_gcm37	exon	90061776	90061997	0.0111493306344395	+	.	gene_id "ENSMUSG00000027939.12"; transcript_id "ENSMUSG00000027939.12_tx_440"; exon_id "chr3_90061776_90061997_+"; exonnum "14"; txlen "5306";
chr3	ENSEMBL_gcm37	exon	90061776	90061997	0.00975974883802322	+	.	gene_id "ENSMUSG00000027939.12"; transcript_id "ENSMUSG00000027939.12_tx_441"; exon_id "chr3_90061776_90061997_+"; exonnum "16"; txlen "5894";
chr3	ENSEMBL_gcm37	exon	90061776	90061997	0.133810635400295	+	.	gene_id "ENSMUSG00000027939.12"; transcript_id "ENSMUSG00000027939.12_tx_45"; exon_id "chr3_90061776_90061997_+"; exonnum "13"; txlen "4835";
chr3	ENSEMBL_gcm37	exon	90061776	90061997	0.133810635400295	+	.	gene_id "ENSMUSG00000027939.12"; transcript_id "ENSMUSG00000027939.12_tx_46"; exon_id "chr3_90061776_90061997_+"; exonnum "13"; txlen "4553";
chr3	ENSEMBL_gcm37	exon	90061776	90061997	0.133810635400295	+	.	gene_id "ENSMUSG00000027939.12"; transcript_id "ENSMUSG00000027939.12_tx_47"; exon_id "chr3_90061776_90061997_+"; exonnum "14"; txlen "4647";
chr3	ENSEMBL_gcm37	exon	90061776	90061997	0.133810635400295	+	.	gene_id "ENSMUSG00000027939.12"; transcript_id "ENSMUSG00000027939.12_tx_48"; exon_id "chr3_90061776_90061997_+"; exonnum "15"; txlen "4780";
chr3	ENSEMBL_gcm37	exon	90061776	90061997	0.133810635400295	+	.	gene_id "ENSMUSG00000027939.12"; transcript_id "ENSMUSG00000027939.12_tx_49"; exon_id "chr3_90061776_90061997_+"; exonnum "14"; txlen "4865";
chr3	ENSEMBL_gcm37	exon	90061776	90061997	0.412815868002245	+	.	gene_id "ENSMUSG00000027939.12"; transcript_id "ENSMUSG00000027939.12_tx_5"; exon_id "chr3_90061776_90061997_+"; exonnum "14"; txlen "5648";
chr3	ENSEMBL_gcm37	exon	90061776	90061997	0.129270250899029	+	.	gene_id "ENSMUSG00000027939.12"; transcript_id "ENSMUSG00000027939.12_tx_50"; exon_id "chr3_90061776_90061997_+"; exonnum "15"; txlen "5573";
chr3	ENSEMBL_gcm37	exon	90061776	90061997	0.128654660374523	+	.	gene_id "ENSMUSG00000027939.12"; transcript_id "ENSMUSG00000027939.12_tx_51"; exon_id "chr3_90061776_90061997_+"; exonnum "13"; txlen "4600";
chr3	ENSEMBL_gcm37	exon	90061776	90061997	0.125480897138602	+	.	gene_id "ENSMUSG00000027939.12"; transcript_id "ENSMUSG00000027939.12_tx_52"; exon_id "chr3_90061776_90061997_+"; exonnum "3"; txlen "3513";
chr3	ENSEMBL_gcm37	exon	90061776	90061997	0.124954596937413	+	.	gene_id "ENSMUSG00000027939.12"; transcript_id "ENSMUSG00000027939.12_tx_53"; exon_id "chr3_90061776_90061997_+"; exonnum "14"; txlen "5440";
chr3	ENSEMBL_gcm37	exon	90061776	90061997	0.120646325839409	+	.	gene_id "ENSMUSG00000027939.12"; transcript_id "ENSMUSG00000027939.12_tx_54"; exon_id "chr3_90061776_90061997_+"; exonnum "14"; txlen "4946";
chr3	ENSEMBL_gcm37	exon	90061776	90061997	0.119624110756906	+	.	gene_id "ENSMUSG00000027939.12"; transcript_id "ENSMUSG00000027939.12_tx_55"; exon_id "chr3_90061776_90061997_+"; exonnum "3"; txlen "3748";
chr3	ENSEMBL_gcm37	exon	90061776	90061997	0.118697268146502	+	.	gene_id "ENSMUSG00000027939.12"; transcript_id "ENSMUSG00000027939.12_tx_56"; exon_id "chr3_90061776_90061997_+"; exonnum "13"; txlen "4790";
chr3	ENSEMBL_gcm37	exon	90061776	90061997	0.117842667945092	+	.	gene_id "ENSMUSG00000027939.12"; transcript_id "ENSMUSG00000027939.12_tx_57"; exon_id "chr3_90061776_90061997_+"; exonnum "14"; txlen "4730";
chr3	ENSEMBL_gcm37	exon	90061776	90061997	0.113528907342971	+	.	gene_id "ENSMUSG00000027939.12"; transcript_id "ENSMUSG00000027939.12_tx_58"; exon_id "chr3_90061776_90061997_+"; exonnum "15"; txlen "5616";
chr3	ENSEMBL_gcm37	exon	90061776	90061997	0.113528907342971	+	.	gene_id "ENSMUSG00000027939.12"; transcript_id "ENSMUSG00000027939.12_tx_59"; exon_id "chr3_90061776_90061997_+"; exonnum "15"; txlen "5691";
chr3	ENSEMBL_gcm37	exon	90061776	90061997	0.384763600795279	+	.	gene_id "ENSMUSG00000027939.12"; transcript_id "ENSMUSG00000027939.12_tx_6"; exon_id "chr3_90061776_90061997_+"; exonnum "15"; txlen "5212";
chr3	ENSEMBL_gcm37	exon	90061776	90061997	0.113528907342971	+	.	gene_id "ENSMUSG00000027939.12"; transcript_id "ENSMUSG00000027939.12_tx_60"; exon_id "chr3_90061776_90061997_+"; exonnum "14"; txlen "5483";
chr3	ENSEMBL_gcm37	exon	90061776	90061997	0.113528907342971	+	.	gene_id "ENSMUSG00000027939.12"; transcript_id "ENSMUSG00000027939.12_tx_61"; exon_id "chr3_90061776_90061997_+"; exonnum "14"; txlen "5558";
chr3	ENSEMBL_gcm37	exon	90061776	90061997	0.112468646954619	+	.	gene_id "ENSMUSG00000027939.12"; transcript_id "ENSMUSG00000027939.12_tx_62"; exon_id "chr3_90061776_90061997_+"; exonnum "9"; txlen "2944";
chr3	ENSEMBL_gcm37	exon	90061776	90061997	0.112468646954619	+	.	gene_id "ENSMUSG00000027939.12"; transcript_id "ENSMUSG00000027939.12_tx_63"; exon_id "chr3_90061776_90061997_+"; exonnum "9"; txlen "2811";
chr3	ENSEMBL_gcm37	exon	90061776	90061997	0.112468646954619	+	.	gene_id "ENSMUSG00000027939.12"; transcript_id "ENSMUSG00000027939.12_tx_64"; exon_id "chr3_90061776_90061997_+"; exonnum "9"; txlen "4126";
chr3	ENSEMBL_gcm37	exon	90061776	90061997	0.112468646954619	+	.	gene_id "ENSMUSG00000027939.12"; transcript_id "ENSMUSG00000027939.12_tx_65"; exon_id "chr3_90061776_90061997_+"; exonnum "9"; txlen "3775";
chr3	ENSEMBL_gcm37	exon	90061776	90061997	0.112468646954619	+	.	gene_id "ENSMUSG00000027939.12"; transcript_id "ENSMUSG00000027939.12_tx_66"; exon_id "chr3_90061776_90061997_+"; exonnum "9"; txlen "3993";
chr3	ENSEMBL_gcm37	exon	90061776	90061997	0.112468646954619	+	.	gene_id "ENSMUSG00000027939.12"; transcript_id "ENSMUSG00000027939.12_tx_67"; exon_id "chr3_90061776_90061997_+"; exonnum "9"; txlen "4098";
chr3	ENSEMBL_gcm37	exon	90061776	90061997	0.110990330043884	+	.	gene_id "ENSMUSG00000027939.12"; transcript_id "ENSMUSG00000027939.12_tx_68"; exon_id "chr3_90061776_90061997_+"; exonnum "13"; txlen "4658";
chr3	ENSEMBL_gcm37	exon	90061776	90061997	0.110358160860116	+	.	gene_id "ENSMUSG00000027939.12"; transcript_id "ENSMUSG00000027939.12_tx_69"; exon_id "chr3_90061776_90061997_+"; exonnum "3"; txlen "3776";
chr3	ENSEMBL_gcm37	exon	90061776	90061997	0.383462724034988	+	.	gene_id "ENSMUSG00000027939.12"; transcript_id "ENSMUSG00000027939.12_tx_7"; exon_id "chr3_90061776_90061997_+"; exonnum "3"; txlen "3663";
chr3	ENSEMBL_gcm37	exon	90061776	90061997	0.11017966898475	+	.	gene_id "ENSMUSG00000027939.12"; transcript_id "ENSMUSG00000027939.12_tx_70"; exon_id "chr3_90061776_90061997_+"; exonnum "3"; txlen "4127";
chr3	ENSEMBL_gcm37	exon	90061776	90061997	0.106328472553353	+	.	gene_id "ENSMUSG00000027939.12"; transcript_id "ENSMUSG00000027939.12_tx_71"; exon_id "chr3_90061776_90061997_+"; exonnum "15"; txlen "5137";
chr3	ENSEMBL_gcm37	exon	90061776	90061997	0.105639975316023	+	.	gene_id "ENSMUSG00000027939.12"; transcript_id "ENSMUSG00000027939.12_tx_72"; exon_id "chr3_90061776_90061997_+"; exonnum "14"; txlen "4942";
chr3	ENSEMBL_gcm37	exon	90061776	90061997	0.105639975316023	+	.	gene_id "ENSMUSG00000027939.12"; transcript_id "ENSMUSG00000027939.12_tx_73"; exon_id "chr3_90061776_90061997_+"; exonnum "14"; txlen "4660";
chr3	ENSEMBL_gcm37	exon	90061776	90061997	0.104154882881952	+	.	gene_id "ENSMUSG00000027939.12"; transcript_id "ENSMUSG00000027939.12_tx_74"; exon_id "chr3_90061776_90061997_+"; exonnum "13"; txlen "4803";
chr3	ENSEMBL_gcm37	exon	90061776	90061997	0.104154882881952	+	.	gene_id "ENSMUSG00000027939.12"; transcript_id "ENSMUSG00000027939.12_tx_75"; exon_id "chr3_90061776_90061997_+"; exonnum "13"; txlen "4936";
chr3	ENSEMBL_gcm37	exon	90061776	90061997	0.103172630858603	+	.	gene_id "ENSMUSG00000027939.12"; transcript_id "ENSMUSG00000027939.12_tx_76"; exon_id "chr3_90061776_90061997_+"; exonnum "13"; txlen "4393";
chr3	ENSEMBL_gcm37	exon	90061776	90061997	0.0985973102949543	+	.	gene_id "ENSMUSG00000027939.12"; transcript_id "ENSMUSG00000027939.12_tx_77"; exon_id "chr3_90061776_90061997_+"; exonnum "14"; txlen "4886";
chr3	ENSEMBL_gcm37	exon	90061776	90061997	0.0985973102949543	+	.	gene_id "ENSMUSG00000027939.12"; transcript_id "ENSMUSG00000027939.12_tx_78"; exon_id "chr3_90061776_90061997_+"; exonnum "15"; txlen "5019";
chr3	ENSEMBL_gcm37	exon	90061776	90061997	0.0985973102949543	+	.	gene_id "ENSMUSG00000027939.12"; transcript_id "ENSMUSG00000027939.12_tx_79"; exon_id "chr3_90061776_90061997_+"; exonnum "13"; txlen "4792";
chr3	ENSEMBL_gcm37	exon	90061776	90061997	0.352407949056479	+	.	gene_id "ENSMUSG00000027939.12"; transcript_id "ENSMUSG00000027939.12_tx_8"; exon_id "chr3_90061776_90061997_+"; exonnum "3"; txlen "3881";
chr3	ENSEMBL_gcm37	exon	90061776	90061997	0.0985973102949543	+	.	gene_id "ENSMUSG00000027939.12"; transcript_id "ENSMUSG00000027939.12_tx_80"; exon_id "chr3_90061776_90061997_+"; exonnum "14"; txlen "5104";
chr3	ENSEMBL_gcm37	exon	90061776	90061997	0.0958964074755048	+	.	gene_id "ENSMUSG00000027939.12"; transcript_id "ENSMUSG00000027939.12_tx_81"; exon_id "chr3_90061776_90061997_+"; exonnum "14"; txlen "5069";
chr3	ENSEMBL_gcm37	exon	90061776	90061997	0.0958964074755048	+	.	gene_id "ENSMUSG00000027939.12"; transcript_id "ENSMUSG00000027939.12_tx_82"; exon_id "chr3_90061776_90061997_+"; exonnum "14"; txlen "4936";
chr3	ENSEMBL_gcm37	exon	90061776	90061997	0.0958088194953835	+	.	gene_id "ENSMUSG00000027939.12"; transcript_id "ENSMUSG00000027939.12_tx_83"; exon_id "chr3_90061776_90061997_+"; exonnum "11"; txlen "4505";
chr3	ENSEMBL_gcm37	exon	90061776	90061997	0.0936607316910273	+	.	gene_id "ENSMUSG00000027939.12"; transcript_id "ENSMUSG00000027939.12_tx_84"; exon_id "chr3_90061776_90061997_+"; exonnum "12"; txlen "4834";
chr3	ENSEMBL_gcm37	exon	90061776	90061997	0.0911108319132938	+	.	gene_id "ENSMUSG00000027939.12"; transcript_id "ENSMUSG00000027939.12_tx_85"; exon_id "chr3_90061776_90061997_+"; exonnum "3"; txlen "4099";
chr3	ENSEMBL_gcm37	exon	90061776	90061997	0.0894713616624093	+	.	gene_id "ENSMUSG00000027939.12"; transcript_id "ENSMUSG00000027939.12_tx_86"; exon_id "chr3_90061776_90061997_+"; exonnum "14"; txlen "5432";
chr3	ENSEMBL_gcm37	exon	90061776	90061997	0.0892190973320012	+	.	gene_id "ENSMUSG00000027939.12"; transcript_id "ENSMUSG00000027939.12_tx_87"; exon_id "chr3_90061776_90061997_+"; exonnum "13"; txlen "4831";
chr3	ENSEMBL_gcm37	exon	90061776	90061997	0.0831881003491395	+	.	gene_id "ENSMUSG00000027939.12"; transcript_id "ENSMUSG00000027939.12_tx_88"; exon_id "chr3_90061776_90061997_+"; exonnum "15"; txlen "5186";
chr3	ENSEMBL_gcm37	exon	90061776	90061997	0.0812314703279851	+	.	gene_id "ENSMUSG00000027939.12"; transcript_id "ENSMUSG00000027939.12_tx_89"; exon_id "chr3_90061776_90061997_+"; exonnum "8"; txlen "1426";
chr3	ENSEMBL_gcm37	exon	90061776	90061997	0.347583920092929	+	.	gene_id "ENSMUSG00000027939.12"; transcript_id "ENSMUSG00000027939.12_tx_9"; exon_id "chr3_90061776_90061997_+"; exonnum "14"; txlen "5573";
chr3	ENSEMBL_gcm37	exon	90061776	90061997	0.0801717348827328	+	.	gene_id "ENSMUSG00000027939.12"; transcript_id "ENSMUSG00000027939.12_tx_90"; exon_id "chr3_90061776_90061997_+"; exonnum "13"; txlen "4818";
chr3	ENSEMBL_gcm37	exon	90061776	90061997	0.0790032867790007	+	.	gene_id "ENSMUSG00000027939.12"; transcript_id "ENSMUSG00000027939.12_tx_91"; exon_id "chr3_90061776_90061997_+"; exonnum "13"; txlen "5287";
chr3	ENSEMBL_gcm37	exon	90061776	90061997	0.0774693152317498	+	.	gene_id "ENSMUSG00000027939.12"; transcript_id "ENSMUSG00000027939.12_tx_92"; exon_id "chr3_90061776_90061997_+"; exonnum "12"; txlen "4552";
chr3	ENSEMBL_gcm37	exon	90061776	90061997	0.0771598977147049	+	.	gene_id "ENSMUSG00000027939.12"; transcript_id "ENSMUSG00000027939.12_tx_93"; exon_id "chr3_90061776_90061997_+"; exonnum "13"; txlen "4467";
chr3	ENSEMBL_gcm37	exon	90061776	90061997	0.0731568337890752	+	.	gene_id "ENSMUSG00000027939.12"; transcript_id "ENSMUSG00000027939.12_tx_94"; exon_id "chr3_90061776_90061997_+"; exonnum "14"; txlen "4573";
chr3	ENSEMBL_gcm37	exon	90061776	90061997	0.0689581168804058	+	.	gene_id "ENSMUSG00000027939.12"; transcript_id "ENSMUSG00000027939.12_tx_95"; exon_id "chr3_90061776_90061997_+"; exonnum "14"; txlen "4964";
chr3	ENSEMBL_gcm37	exon	90061776	90061997	0.0657588093131308	+	.	gene_id "ENSMUSG00000027939.12"; transcript_id "ENSMUSG00000027939.12_tx_96"; exon_id "chr3_90061776_90061997_+"; exonnum "9"; txlen "1539";
chr3	ENSEMBL_gcm37	exon	90061776	90061997	0.0646318597053597	+	.	gene_id "ENSMUSG00000027939.12"; transcript_id "ENSMUSG00000027939.12_tx_97"; exon_id "chr3_90061776_90061997_+"; exonnum "15"; txlen "5325";
chr3	ENSEMBL_gcm37	exon	90061776	90061997	0.0642660554496239	+	.	gene_id "ENSMUSG00000027939.12"; transcript_id "ENSMUSG00000027939.12_tx_98"; exon_id "chr3_90061776_90061997_+"; exonnum "12"; txlen "4882";
chr3	ENSEMBL_gcm37	exon	90061776	90061997	0.0633839851896135	+	.	gene_id "ENSMUSG00000027939.12"; transcript_id "ENSMUSG00000027939.12_tx_99"; exon_id "chr3_90061776_90061997_+"; exonnum "14"; txlen "4664";
chr3	sragcm37_es	exon	90066650	90066777	0.0306452664233576	+	.	gene_id "ENSMUSG00000027939.12"; transcript_id "ENSMUSG00000027939.12_tx_232"; exon_id "chr3_90066650_90066777_+"; exonnum "1"; txlen "1132";
chr3	sragcm37_es	exon	90066650	90066777	0.0192951677480399	+	.	gene_id "ENSMUSG00000027939.12"; transcript_id "ENSMUSG00000027939.12_tx_288"; exon_id "chr3_90066650_90066777_+"; exonnum "1"; txlen "3350";
chr3	sragcm37_es	exon	90066650	90066777	0.0192951677480399	+	.	gene_id "ENSMUSG00000027939.12"; transcript_id "ENSMUSG00000027939.12_tx_289"; exon_id "chr3_90066650_90066777_+"; exonnum "1"; txlen "3245";
chr3	sragcm37_es	exon	90066650	90066777	0.0192951677480399	+	.	gene_id "ENSMUSG00000027939.12"; transcript_id "ENSMUSG00000027939.12_tx_290"; exon_id "chr3_90066650_90066777_+"; exonnum "1"; txlen "3068";
chr3	sragcm37_es	exon	90066650	90066777	0.0192951677480399	+	.	gene_id "ENSMUSG00000027939.12"; transcript_id "ENSMUSG00000027939.12_tx_291"; exon_id "chr3_90066650_90066777_+"; exonnum "1"; txlen "2963";
chr3	sragcm37_es	exon	90066650	90066777	0.0136201184103811	+	.	gene_id "ENSMUSG00000027939.12"; transcript_id "ENSMUSG00000027939.12_tx_374"; exon_id "chr3_90066650_90066777_+"; exonnum "1"; txlen "3217";
chr3	sragcm37_es	exon	90066650	90066777	0.0136201184103811	+	.	gene_id "ENSMUSG00000027939.12"; transcript_id "ENSMUSG00000027939.12_tx_375"; exon_id "chr3_90066650_90066777_+"; exonnum "1"; txlen "3112";
chr3	sragcm37_es	exon	90066650	90066777	0.0136201184103811	+	.	gene_id "ENSMUSG00000027939.12"; transcript_id "ENSMUSG00000027939.12_tx_376"; exon_id "chr3_90066650_90066777_+"; exonnum "1"; txlen "2935";
chr3	sragcm37_es	exon	90066650	90066777	0.0121067719203388	+	.	gene_id "ENSMUSG00000027939.12"; transcript_id "ENSMUSG00000027939.12_tx_399"; exon_id "chr3_90066650_90066777_+"; exonnum "1"; txlen "1757";
chr3	sragcm37_es	exon	90066650	90066777	0.0121067719203388	+	.	gene_id "ENSMUSG00000027939.12"; transcript_id "ENSMUSG00000027939.12_tx_400"; exon_id "chr3_90066650_90066777_+"; exonnum "1"; txlen "1890";
chr3	sragcm37_es	exon	90066650	90066777	0.0121067719203388	+	.	gene_id "ENSMUSG00000027939.12"; transcript_id "ENSMUSG00000027939.12_tx_401"; exon_id "chr3_90066650_90066777_+"; exonnum "1"; txlen "1608";
chr3	sragcm37_es	exon	90066650	90066777	0.0113500986753176	+	.	gene_id "ENSMUSG00000027939.12"; transcript_id "ENSMUSG00000027939.12_tx_426"; exon_id "chr3_90066650_90066777_+"; exonnum "1"; txlen "2999";
chr3	sragcm37_es	exon	90066650	90066777	0.0113500986753176	+	.	gene_id "ENSMUSG00000027939.12"; transcript_id "ENSMUSG00000027939.12_tx_427"; exon_id "chr3_90066650_90066777_+"; exonnum "1"; txlen "3132";
chr3	sragcm37_es	exon	90066650	90066777	0.0113500986753176	+	.	gene_id "ENSMUSG00000027939.12"; transcript_id "ENSMUSG00000027939.12_tx_428"; exon_id "chr3_90066650_90066777_+"; exonnum "1"; txlen "2894";
chr3	sragcm37_es	exon	90066650	90066777	0.0113500986753176	+	.	gene_id "ENSMUSG00000027939.12"; transcript_id "ENSMUSG00000027939.12_tx_429"; exon_id "chr3_90066650_90066777_+"; exonnum "1"; txlen "3027";
chr3	sragcm37_es	exon	90066650	90066777	0.0113500986753176	+	.	gene_id "ENSMUSG00000027939.12"; transcript_id "ENSMUSG00000027939.12_tx_430"; exon_id "chr3_90066650_90066777_+"; exonnum "1"; txlen "2717";
chr3	sragcm37_es	exon	90066650	90066777	0.0113500986753176	+	.	gene_id "ENSMUSG00000027939.12"; transcript_id "ENSMUSG00000027939.12_tx_431"; exon_id "chr3_90066650_90066777_+"; exonnum "1"; txlen "2850";
chr3	sragcm37_es	exon	90066650	90066777	0.0113500986753176	+	.	gene_id "ENSMUSG00000027939.12"; transcript_id "ENSMUSG00000027939.12_tx_432"; exon_id "chr3_90066650_90066777_+"; exonnum "1"; txlen "2745";
chr3	ENSEMBL	exon	90067137	90067310	0	+	.	gene_id "ENSMUSG00000027939.12"; transcript_id "ENSMUST00000029548.9"; gene_type "protein_coding"; gene_name "Nup210l"; transcript_type "protein_coding"; transcript_name "Nup210l-201"; exon_number 16; exon_id "ENSMUSE00000394204.2"; level 3; protein_id "ENSMUSP00000029548.5"; transcript_support_level "5"; mgi_id "MGI:1924845"; tag "basic"; tag "Ensembl_canonical"; tag "GENCODE_Primary"; tag "appris_principal_2"; tag "CCDS"; ccdsid "CCDS50969.1"; havana_gene "OTTMUSG00000052889.1";
chr3	ENSEMBL	CDS	90067137	90067310	0	+	0	gene_id "ENSMUSG00000027939.12"; transcript_id "ENSMUST00000029548.9"; gene_type "protein_coding"; gene_name "Nup210l"; transcript_type "protein_coding"; transcript_name "Nup210l-201"; exon_number 16; exon_id "ENSMUSE00000394204.2"; level 3; protein_id "ENSMUSP00000029548.5"; transcript_support_level "5"; mgi_id "MGI:1924845"; tag "basic"; tag "Ensembl_canonical"; tag "GENCODE_Primary"; tag "appris_principal_2"; tag "CCDS"; ccdsid "CCDS50969.1"; havana_gene "OTTMUSG00000052889.1";
chr3	HAVANA	exon	90067137	90067310	0	+	.	gene_id "ENSMUSG00000027939.12"; transcript_id "ENSMUST00000200410.2"; gene_type "protein_coding"; gene_name "Nup210l"; transcript_type "protein_coding"; transcript_name "Nup210l-202"; exon_number 16; exon_id "ENSMUSE00000394204.2"; level 2; protein_id "ENSMUSP00000143368.2"; transcript_support_level "5"; mgi_id "MGI:1924845"; tag "RNA_Seq_supported_partial"; tag "basic"; tag "appris_alternative_2"; havana_gene "OTTMUSG00000052889.1"; havana_transcript "OTTMUST00000132380.1";
chr3	HAVANA	CDS	90067137	90067310	0	+	0	gene_id "ENSMUSG00000027939.12"; transcript_id "ENSMUST00000200410.2"; gene_type "protein_coding"; gene_name "Nup210l"; transcript_type "protein_coding"; transcript_name "Nup210l-202"; exon_number 16; exon_id "ENSMUSE00000394204.2"; level 2; protein_id "ENSMUSP00000143368.2"; transcript_support_level "5"; mgi_id "MGI:1924845"; tag "RNA_Seq_supported_partial"; tag "basic"; tag "appris_alternative_2"; havana_gene "OTTMUSG00000052889.1"; havana_transcript "OTTMUST00000132380.1";
chr3	ENSEMBL_gcm37	exon	90067137	90067310	8.25059630227246	+	.	gene_id "ENSMUSG00000027939.12"; transcript_id "ENSMUSG00000027939.12_tx_1"; exon_id "chr3_90067137_90067310_+"; exonnum "16"; txlen "5781";
chr3	ENSEMBL_gcm37	exon	90067137	90067310	0.285617450461708	+	.	gene_id "ENSMUSG00000027939.12"; transcript_id "ENSMUSG00000027939.12_tx_10"; exon_id "chr3_90067137_90067310_+"; exonnum "15"; txlen "5297";
chr3	ENSEMBL_gcm37	exon	90067137	90067310	0.0633839851896135	+	.	gene_id "ENSMUSG00000027939.12"; transcript_id "ENSMUSG00000027939.12_tx_100"; exon_id "chr3_90067137_90067310_+"; exonnum "15"; txlen "4623";
chr3	ENSEMBL_gcm37	exon	90067137	90067310	0.0633839851896135	+	.	gene_id "ENSMUSG00000027939.12"; transcript_id "ENSMUSG00000027939.12_tx_101"; exon_id "chr3_90067137_90067310_+"; exonnum "15"; txlen "4341";
chr3	ENSEMBL_gcm37	exon	90067137	90067310	0.062770688166368	+	.	gene_id "ENSMUSG00000027939.12"; transcript_id "ENSMUSG00000027939.12_tx_102"; exon_id "chr3_90067137_90067310_+"; exonnum "14"; txlen "4611";
chr3	ENSEMBL_gcm37	exon	90067137	90067310	0.0612118969771776	+	.	gene_id "ENSMUSG00000027939.12"; transcript_id "ENSMUSG00000027939.12_tx_103"; exon_id "chr3_90067137_90067310_+"; exonnum "15"; txlen "5404";
chr3	ENSEMBL_gcm37	exon	90067137	90067310	0.060884142874346	+	.	gene_id "ENSMUSG00000027939.12"; transcript_id "ENSMUSG00000027939.12_tx_104"; exon_id "chr3_90067137_90067310_+"; exonnum "13"; txlen "4749";
chr3	ENSEMBL_gcm37	exon	90067137	90067310	0.0602077603592905	+	.	gene_id "ENSMUSG00000027939.12"; transcript_id "ENSMUSG00000027939.12_tx_105"; exon_id "chr3_90067137_90067310_+"; exonnum "13"; txlen "4777";
chr3	ENSEMBL_gcm37	exon	90067137	90067310	0.0598626526790794	+	.	gene_id "ENSMUSG00000027939.12"; transcript_id "ENSMUSG00000027939.12_tx_106"; exon_id "chr3_90067137_90067310_+"; exonnum "14"; txlen "4730";
chr3	ENSEMBL_gcm37	exon	90067137	90067310	0.0598626526790794	+	.	gene_id "ENSMUSG00000027939.12"; transcript_id "ENSMUSG00000027939.12_tx_107"; exon_id "chr3_90067137_90067310_+"; exonnum "14"; txlen "4448";
chr3	ENSEMBL_gcm37	exon	90067137	90067310	0.0598626526790794	+	.	gene_id "ENSMUSG00000027939.12"; transcript_id "ENSMUSG00000027939.12_tx_108"; exon_id "chr3_90067137_90067310_+"; exonnum "14"; txlen "4880";
chr3	ENSEMBL_gcm37	exon	90067137	90067310	0.0598626526790794	+	.	gene_id "ENSMUSG00000027939.12"; transcript_id "ENSMUSG00000027939.12_tx_109"; exon_id "chr3_90067137_90067310_+"; exonnum "14"; txlen "4598";
chr3	ENSEMBL_gcm37	exon	90067137	90067310	0.276198671235079	+	.	gene_id "ENSMUSG00000027939.12"; transcript_id "ENSMUSG00000027939.12_tx_11"; exon_id "chr3_90067137_90067310_+"; exonnum "15"; txlen "5079";
chr3	ENSEMBL_gcm37	exon	90067137	90067310	0.0598626526790794	+	.	gene_id "ENSMUSG00000027939.12"; transcript_id "ENSMUSG00000027939.12_tx_110"; exon_id "chr3_90067137_90067310_+"; exonnum "15"; txlen "5013";
chr3	ENSEMBL_gcm37	exon	90067137	90067310	0.0598626526790794	+	.	gene_id "ENSMUSG00000027939.12"; transcript_id "ENSMUSG00000027939.12_tx_111"; exon_id "chr3_90067137_90067310_+"; exonnum "14"; txlen "4687";
chr3	ENSEMBL_gcm37	exon	90067137	90067310	0.0598626526790794	+	.	gene_id "ENSMUSG00000027939.12"; transcript_id "ENSMUSG00000027939.12_tx_112"; exon_id "chr3_90067137_90067310_+"; exonnum "13"; txlen "4786";
chr3	ENSEMBL_gcm37	exon	90067137	90067310	0.0598626526790794	+	.	gene_id "ENSMUSG00000027939.12"; transcript_id "ENSMUSG00000027939.12_tx_113"; exon_id "chr3_90067137_90067310_+"; exonnum "15"; txlen "4731";
chr3	ENSEMBL_gcm37	exon	90067137	90067310	0.0598626526790794	+	.	gene_id "ENSMUSG00000027939.12"; transcript_id "ENSMUSG00000027939.12_tx_114"; exon_id "chr3_90067137_90067310_+"; exonnum "13"; txlen "4504";
chr3	ENSEMBL_gcm37	exon	90067137	90067310	0.0598626526790794	+	.	gene_id "ENSMUSG00000027939.12"; transcript_id "ENSMUSG00000027939.12_tx_115"; exon_id "chr3_90067137_90067310_+"; exonnum "14"; txlen "5098";
chr3	ENSEMBL_gcm37	exon	90067137	90067310	0.0598626526790794	+	.	gene_id "ENSMUSG00000027939.12"; transcript_id "ENSMUSG00000027939.12_tx_116"; exon_id "chr3_90067137_90067310_+"; exonnum "14"; txlen "4816";
chr3	ENSEMBL_gcm37	exon	90067137	90067310	0.059773631849046	+	.	gene_id "ENSMUSG00000027939.12"; transcript_id "ENSMUSG00000027939.12_tx_117"; exon_id "chr3_90067137_90067310_+"; exonnum "14"; txlen "4260";
chr3	ENSEMBL_gcm37	exon	90067137	90067310	0.0595640485886077	+	.	gene_id "ENSMUSG00000027939.12"; transcript_id "ENSMUSG00000027939.12_tx_118"; exon_id "chr3_90067137_90067310_+"; exonnum "14"; txlen "4877";
chr3	ENSEMBL_gcm37	exon	90067137	90067310	0.0585235398937783	+	.	gene_id "ENSMUSG00000027939.12"; transcript_id "ENSMUSG00000027939.12_tx_119"; exon_id "chr3_90067137_90067310_+"; exonnum "15"; txlen "4923";
chr3	ENSEMBL_gcm37	exon	90067137	90067310	0.22740837093012	+	.	gene_id "ENSMUSG00000027939.12"; transcript_id "ENSMUSG00000027939.12_tx_12"; exon_id "chr3_90067137_90067310_+"; exonnum "15"; txlen "5186";
chr3	ENSEMBL_gcm37	exon	90067137	90067310	0.0581786128141238	+	.	gene_id "ENSMUSG00000027939.12"; transcript_id "ENSMUSG00000027939.12_tx_120"; exon_id "chr3_90067137_90067310_+"; exonnum "14"; txlen "5015";
chr3	ENSEMBL_gcm37	exon	90067137	90067310	0.0572623406497954	+	.	gene_id "ENSMUSG00000027939.12"; transcript_id "ENSMUSG00000027939.12_tx_121"; exon_id "chr3_90067137_90067310_+"; exonnum "16"; txlen "5079";
chr3	ENSEMBL_gcm37	exon	90067137	90067310	0.0572623406497954	+	.	gene_id "ENSMUSG00000027939.12"; transcript_id "ENSMUSG00000027939.12_tx_122"; exon_id "chr3_90067137_90067310_+"; exonnum "15"; txlen "5164";
chr3	ENSEMBL_gcm37	exon	90067137	90067310	0.0572623406497954	+	.	gene_id "ENSMUSG00000027939.12"; transcript_id "ENSMUSG00000027939.12_tx_123"; exon_id "chr3_90067137_90067310_+"; exonnum "16"; txlen "5297";
chr3	ENSEMBL_gcm37	exon	90067137	90067310	0.0570355893998036	+	.	gene_id "ENSMUSG00000027939.12"; transcript_id "ENSMUSG00000027939.12_tx_124"; exon_id "chr3_90067137_90067310_+"; exonnum "14"; txlen "4613";
chr3	ENSEMBL_gcm37	exon	90067137	90067310	0.0561584163635838	+	.	gene_id "ENSMUSG00000027939.12"; transcript_id "ENSMUSG00000027939.12_tx_125"; exon_id "chr3_90067137_90067310_+"; exonnum "14"; txlen "4686";
chr3	ENSEMBL_gcm37	exon	90067137	90067310	0.0549575023053384	+	.	gene_id "ENSMUSG00000027939.12"; transcript_id "ENSMUSG00000027939.12_tx_126"; exon_id "chr3_90067137_90067310_+"; exonnum "15"; txlen "5192";
chr3	ENSEMBL_gcm37	exon	90067137	90067310	0.054796700238846	+	.	gene_id "ENSMUSG00000027939.12"; transcript_id "ENSMUSG00000027939.12_tx_127"; exon_id "chr3_90067137_90067310_+"; exonnum "13"; txlen "5100";
chr3	ENSEMBL_gcm37	exon	90067137	90067310	0.0528091761184056	+	.	gene_id "ENSMUSG00000027939.12"; transcript_id "ENSMUSG00000027939.12_tx_128"; exon_id "chr3_90067137_90067310_+"; exonnum "15"; txlen "4733";
chr3	ENSEMBL_gcm37	exon	90067137	90067310	0.0523009117944147	+	.	gene_id "ENSMUSG00000027939.12"; transcript_id "ENSMUSG00000027939.12_tx_129"; exon_id "chr3_90067137_90067310_+"; exonnum "14"; txlen "4538";
chr3	ENSEMBL_gcm37	exon	90067137	90067310	0.226881575419046	+	.	gene_id "ENSMUSG00000027939.12"; transcript_id "ENSMUSG00000027939.12_tx_13"; exon_id "chr3_90067137_90067310_+"; exonnum "4"; txlen "3530";
chr3	ENSEMBL_gcm37	exon	90067137	90067310	0.0517083090546333	+	.	gene_id "ENSMUSG00000027939.12"; transcript_id "ENSMUSG00000027939.12_tx_130"; exon_id "chr3_90067137_90067310_+"; exonnum "14"; txlen "4548";
chr3	ENSEMBL_gcm37	exon	90067137	90067310	0.0517083090546333	+	.	gene_id "ENSMUSG00000027939.12"; transcript_id "ENSMUSG00000027939.12_tx_131"; exon_id "chr3_90067137_90067310_+"; exonnum "14"; txlen "4766";
chr3	ENSEMBL_gcm37	exon	90067137	90067310	0.0517083090546333	+	.	gene_id "ENSMUSG00000027939.12"; transcript_id "ENSMUSG00000027939.12_tx_132"; exon_id "chr3_90067137_90067310_+"; exonnum "14"; txlen "4633";
chr3	ENSEMBL_gcm37	exon	90067137	90067310	0.0514020582965986	+	.	gene_id "ENSMUSG00000027939.12"; transcript_id "ENSMUSG00000027939.12_tx_133"; exon_id "chr3_90067137_90067310_+"; exonnum "14"; txlen "5182";
chr3	ENSEMBL_gcm37	exon	90067137	90067310	0.0511898510114892	+	.	gene_id "ENSMUSG00000027939.12"; transcript_id "ENSMUSG00000027939.12_tx_134"; exon_id "chr3_90067137_90067310_+"; exonnum "14"; txlen "4766";
chr3	ENSEMBL_gcm37	exon	90067137	90067310	0.0511898510114892	+	.	gene_id "ENSMUSG00000027939.12"; transcript_id "ENSMUSG00000027939.12_tx_135"; exon_id "chr3_90067137_90067310_+"; exonnum "14"; txlen "4661";
chr3	ENSEMBL_gcm37	exon	90067137	90067310	0.0511898510114892	+	.	gene_id "ENSMUSG00000027939.12"; transcript_id "ENSMUSG00000027939.12_tx_136"; exon_id "chr3_90067137_90067310_+"; exonnum "15"; txlen "4899";
chr3	ENSEMBL_gcm37	exon	90067137	90067310	0.0511685891854684	+	.	gene_id "ENSMUSG00000027939.12"; transcript_id "ENSMUSG00000027939.12_tx_137"; exon_id "chr3_90067137_90067310_+"; exonnum "15"; txlen "4601";
chr3	ENSEMBL_gcm37	exon	90067137	90067310	0.0510329445916245	+	.	gene_id "ENSMUSG00000027939.12"; transcript_id "ENSMUSG00000027939.12_tx_138"; exon_id "chr3_90067137_90067310_+"; exonnum "4"; txlen "3643";
chr3	ENSEMBL_gcm37	exon	90067137	90067310	0.0509154162849317	+	.	gene_id "ENSMUSG00000027939.12"; transcript_id "ENSMUSG00000027939.12_tx_139"; exon_id "chr3_90067137_90067310_+"; exonnum "15"; txlen "4526";
chr3	ENSEMBL_gcm37	exon	90067137	90067310	0.203405958989489	+	.	gene_id "ENSMUSG00000027939.12"; transcript_id "ENSMUSG00000027939.12_tx_14"; exon_id "chr3_90067137_90067310_+"; exonnum "16"; txlen "5749";
chr3	ENSEMBL_gcm37	exon	90067137	90067310	0.0508386365013317	+	.	gene_id "ENSMUSG00000027939.12"; transcript_id "ENSMUSG00000027939.12_tx_140"; exon_id "chr3_90067137_90067310_+"; exonnum "15"; txlen "4851";
chr3	ENSEMBL_gcm37	exon	90067137	90067310	0.0506243451431445	+	.	gene_id "ENSMUSG00000027939.12"; transcript_id "ENSMUSG00000027939.12_tx_141"; exon_id "chr3_90067137_90067310_+"; exonnum "14"; txlen "4698";
chr3	ENSEMBL_gcm37	exon	90067137	90067310	0.0504846204432669	+	.	gene_id "ENSMUSG00000027939.12"; transcript_id "ENSMUSG00000027939.12_tx_142"; exon_id "chr3_90067137_90067310_+"; exonnum "16"; txlen "5676";
chr3	ENSEMBL_gcm37	exon	90067137	90067310	0.0504846204432669	+	.	gene_id "ENSMUSG00000027939.12"; transcript_id "ENSMUSG00000027939.12_tx_143"; exon_id "chr3_90067137_90067310_+"; exonnum "15"; txlen "5543";
chr3	ENSEMBL_gcm37	exon	90067137	90067310	0.0497919444974423	+	.	gene_id "ENSMUSG00000027939.12"; transcript_id "ENSMUSG00000027939.12_tx_144"; exon_id "chr3_90067137_90067310_+"; exonnum "4"; txlen "3425";
chr3	ENSEMBL_gcm37	exon	90067137	90067310	0.0493487226266952	+	.	gene_id "ENSMUSG00000027939.12"; transcript_id "ENSMUSG00000027939.12_tx_145"; exon_id "chr3_90067137_90067310_+"; exonnum "16"; txlen "5107";
chr3	ENSEMBL_gcm37	exon	90067137	90067310	0.0489801450156506	+	.	gene_id "ENSMUSG00000027939.12"; transcript_id "ENSMUSG00000027939.12_tx_146"; exon_id "chr3_90067137_90067310_+"; exonnum "4"; txlen "3806";
chr3	ENSEMBL_gcm37	exon	90067137	90067310	0.048136879546132	+	.	gene_id "ENSMUSG00000027939.12"; transcript_id "ENSMUSG00000027939.12_tx_147"; exon_id "chr3_90067137_90067310_+"; exonnum "14"; txlen "4659";
chr3	ENSEMBL_gcm37	exon	90067137	90067310	0.0481317777665333	+	.	gene_id "ENSMUSG00000027939.12"; transcript_id "ENSMUSG00000027939.12_tx_148"; exon_id "chr3_90067137_90067310_+"; exonnum "13"; txlen "4723";
chr3	ENSEMBL_gcm37	exon	90067137	90067310	0.0481317777665333	+	.	gene_id "ENSMUSG00000027939.12"; transcript_id "ENSMUSG00000027939.12_tx_149"; exon_id "chr3_90067137_90067310_+"; exonnum "13"; txlen "4618";
chr3	ENSEMBL_gcm37	exon	90067137	90067310	0.203405958989489	+	.	gene_id "ENSMUSG00000027939.12"; transcript_id "ENSMUSG00000027939.12_tx_15"; exon_id "chr3_90067137_90067310_+"; exonnum "16"; txlen "5824";
chr3	ENSEMBL_gcm37	exon	90067137	90067310	0.047955344336946	+	.	gene_id "ENSMUSG00000027939.12"; transcript_id "ENSMUSG00000027939.12_tx_150"; exon_id "chr3_90067137_90067310_+"; exonnum "15"; txlen "4791";
chr3	ENSEMBL_gcm37	exon	90067137	90067310	0.0478585479912471	+	.	gene_id "ENSMUSG00000027939.12"; transcript_id "ENSMUSG00000027939.12_tx_151"; exon_id "chr3_90067137_90067310_+"; exonnum "15"; txlen "4681";
chr3	ENSEMBL_gcm37	exon	90067137	90067310	0.0476039597529998	+	.	gene_id "ENSMUSG00000027939.12"; transcript_id "ENSMUSG00000027939.12_tx_152"; exon_id "chr3_90067137_90067310_+"; exonnum "15"; txlen "4794";
chr3	ENSEMBL_gcm37	exon	90067137	90067310	0.0475254562971733	+	.	gene_id "ENSMUSG00000027939.12"; transcript_id "ENSMUSG00000027939.12_tx_153"; exon_id "chr3_90067137_90067310_+"; exonnum "14"; txlen "3331";
chr3	ENSEMBL_gcm37	exon	90067137	90067310	0.0463209871156826	+	.	gene_id "ENSMUSG00000027939.12"; transcript_id "ENSMUSG00000027939.12_tx_154"; exon_id "chr3_90067137_90067310_+"; exonnum "14"; txlen "4747";
chr3	ENSEMBL_gcm37	exon	90067137	90067310	0.0461039588959427	+	.	gene_id "ENSMUSG00000027939.12"; transcript_id "ENSMUSG00000027939.12_tx_155"; exon_id "chr3_90067137_90067310_+"; exonnum "14"; txlen "4585";
chr3	ENSEMBL_gcm37	exon	90067137	90067310	0.0461039588959427	+	.	gene_id "ENSMUSG00000027939.12"; transcript_id "ENSMUSG00000027939.12_tx_156"; exon_id "chr3_90067137_90067310_+"; exonnum "15"; txlen "4718";
chr3	ENSEMBL_gcm37	exon	90067137	90067310	0.0458397883490793	+	.	gene_id "ENSMUSG00000027939.12"; transcript_id "ENSMUSG00000027939.12_tx_157"; exon_id "chr3_90067137_90067310_+"; exonnum "15"; txlen "4904";
chr3	ENSEMBL_gcm37	exon	90067137	90067310	0.0458397883490793	+	.	gene_id "ENSMUSG00000027939.12"; transcript_id "ENSMUSG00000027939.12_tx_158"; exon_id "chr3_90067137_90067310_+"; exonnum "15"; txlen "4686";
chr3	ENSEMBL_gcm37	exon	90067137	90067310	0.0458397883490793	+	.	gene_id "ENSMUSG00000027939.12"; transcript_id "ENSMUSG00000027939.12_tx_159"; exon_id "chr3_90067137_90067310_+"; exonnum "15"; txlen "4581";
chr3	ENSEMBL_gcm37	exon	90067137	90067310	0.203405958989489	+	.	gene_id "ENSMUSG00000027939.12"; transcript_id "ENSMUSG00000027939.12_tx_16"; exon_id "chr3_90067137_90067310_+"; exonnum "15"; txlen "5616";
chr3	ENSEMBL_gcm37	exon	90067137	90067310	0.0458397883490793	+	.	gene_id "ENSMUSG00000027939.12"; transcript_id "ENSMUSG00000027939.12_tx_160"; exon_id "chr3_90067137_90067310_+"; exonnum "15"; txlen "4553";
chr3	ENSEMBL_gcm37	exon	90067137	90067310	0.0458397883490793	+	.	gene_id "ENSMUSG00000027939.12"; transcript_id "ENSMUSG00000027939.12_tx_161"; exon_id "chr3_90067137_90067310_+"; exonnum "4"; txlen "3276";
chr3	ENSEMBL_gcm37	exon	90067137	90067310	0.0456511902994539	+	.	gene_id "ENSMUSG00000027939.12"; transcript_id "ENSMUSG00000027939.12_tx_162"; exon_id "chr3_90067137_90067310_+"; exonnum "4"; txlen "2421";
chr3	ENSEMBL_gcm37	exon	90067137	90067310	0.0451230529224308	+	.	gene_id "ENSMUSG00000027939.12"; transcript_id "ENSMUSG00000027939.12_tx_163"; exon_id "chr3_90067137_90067310_+"; exonnum "4"; txlen "3588";
chr3	ENSEMBL_gcm37	exon	90067137	90067310	0.044920678996305	+	.	gene_id "ENSMUSG00000027939.12"; transcript_id "ENSMUSG00000027939.12_tx_164"; exon_id "chr3_90067137_90067310_+"; exonnum "15"; txlen "4831";
chr3	ENSEMBL_gcm37	exon	90067137	90067310	0.0448659214995152	+	.	gene_id "ENSMUSG00000027939.12"; transcript_id "ENSMUSG00000027939.12_tx_165"; exon_id "chr3_90067137_90067310_+"; exonnum "15"; txlen "5420";
chr3	ENSEMBL_gcm37	exon	90067137	90067310	0.0447687442528955	+	.	gene_id "ENSMUSG00000027939.12"; transcript_id "ENSMUSG00000027939.12_tx_167"; exon_id "chr3_90067137_90067310_+"; exonnum "15"; txlen "4974";
chr3	ENSEMBL_gcm37	exon	90067137	90067310	0.0446219173506535	+	.	gene_id "ENSMUSG00000027939.12"; transcript_id "ENSMUSG00000027939.12_tx_168"; exon_id "chr3_90067137_90067310_+"; exonnum "15"; txlen "3079";
chr3	ENSEMBL_gcm37	exon	90067137	90067310	0.0446219173506535	+	.	gene_id "ENSMUSG00000027939.12"; transcript_id "ENSMUSG00000027939.12_tx_169"; exon_id "chr3_90067137_90067310_+"; exonnum "16"; txlen "3212";
chr3	ENSEMBL_gcm37	exon	90067137	90067310	0.203405958989489	+	.	gene_id "ENSMUSG00000027939.12"; transcript_id "ENSMUSG00000027939.12_tx_17"; exon_id "chr3_90067137_90067310_+"; exonnum "15"; txlen "5691";
chr3	ENSEMBL_gcm37	exon	90067137	90067310	0.0438425996555989	+	.	gene_id "ENSMUSG00000027939.12"; transcript_id "ENSMUSG00000027939.12_tx_170"; exon_id "chr3_90067137_90067310_+"; exonnum "12"; txlen "4561";
chr3	ENSEMBL_gcm37	exon	90067137	90067310	0.0438425996555989	+	.	gene_id "ENSMUSG00000027939.12"; transcript_id "ENSMUSG00000027939.12_tx_171"; exon_id "chr3_90067137_90067310_+"; exonnum "13"; txlen "4694";
chr3	ENSEMBL_gcm37	exon	90067137	90067310	0.0432942615283775	+	.	gene_id "ENSMUSG00000027939.12"; transcript_id "ENSMUSG00000027939.12_tx_172"; exon_id "chr3_90067137_90067310_+"; exonnum "12"; txlen "4590";
chr3	ENSEMBL_gcm37	exon	90067137	90067310	0.0432942615283775	+	.	gene_id "ENSMUSG00000027939.12"; transcript_id "ENSMUSG00000027939.12_tx_173"; exon_id "chr3_90067137_90067310_+"; exonnum "12"; txlen "4723";
chr3	ENSEMBL_gcm37	exon	90067137	90067310	0.0407450946022749	+	.	gene_id "ENSMUSG00000027939.12"; transcript_id "ENSMUSG00000027939.12_tx_174"; exon_id "chr3_90067137_90067310_+"; exonnum "13"; txlen "4644";
chr3	ENSEMBL_gcm37	exon	90067137	90067310	0.0405958148406231	+	.	gene_id "ENSMUSG00000027939.12"; transcript_id "ENSMUSG00000027939.12_tx_175"; exon_id "chr3_90067137_90067310_+"; exonnum "13"; txlen "4967";
chr3	ENSEMBL_gcm37	exon	90067137	90067310	0.0405958148406231	+	.	gene_id "ENSMUSG00000027939.12"; transcript_id "ENSMUSG00000027939.12_tx_176"; exon_id "chr3_90067137_90067310_+"; exonnum "13"; txlen "4995";
chr3	ENSEMBL_gcm37	exon	90067137	90067310	0.0402873091662495	+	.	gene_id "ENSMUSG00000027939.12"; transcript_id "ENSMUSG00000027939.12_tx_177"; exon_id "chr3_90067137_90067310_+"; exonnum "12"; txlen "4456";
chr3	ENSEMBL_gcm37	exon	90067137	90067310	0.0402873091662495	+	.	gene_id "ENSMUSG00000027939.12"; transcript_id "ENSMUSG00000027939.12_tx_178"; exon_id "chr3_90067137_90067310_+"; exonnum "12"; txlen "4674";
chr3	ENSEMBL_gcm37	exon	90067137	90067310	0.0402873091662495	+	.	gene_id "ENSMUSG00000027939.12"; transcript_id "ENSMUSG00000027939.12_tx_179"; exon_id "chr3_90067137_90067310_+"; exonnum "13"; txlen "4589";
chr3	ENSEMBL_gcm37	exon	90067137	90067310	0.191406226750589	+	.	gene_id "ENSMUSG00000027939.12"; transcript_id "ENSMUSG00000027939.12_tx_18"; exon_id "chr3_90067137_90067310_+"; exonnum "4"; txlen "3558";
chr3	ENSEMBL_gcm37	exon	90067137	90067310	0.0402873091662495	+	.	gene_id "ENSMUSG00000027939.12"; transcript_id "ENSMUSG00000027939.12_tx_180"; exon_id "chr3_90067137_90067310_+"; exonnum "12"; txlen "4779";
chr3	ENSEMBL_gcm37	exon	90067137	90067310	0.0402873091662495	+	.	gene_id "ENSMUSG00000027939.12"; transcript_id "ENSMUSG00000027939.12_tx_181"; exon_id "chr3_90067137_90067310_+"; exonnum "13"; txlen "4807";
chr3	ENSEMBL_gcm37	exon	90067137	90067310	0.0402873091662495	+	.	gene_id "ENSMUSG00000027939.12"; transcript_id "ENSMUSG00000027939.12_tx_182"; exon_id "chr3_90067137_90067310_+"; exonnum "13"; txlen "4912";
chr3	ENSEMBL_gcm37	exon	90067137	90067310	0.040185680209976	+	.	gene_id "ENSMUSG00000027939.12"; transcript_id "ENSMUSG00000027939.12_tx_183"; exon_id "chr3_90067137_90067310_+"; exonnum "14"; txlen "4529";
chr3	ENSEMBL_gcm37	exon	90067137	90067310	0.0394606397431917	+	.	gene_id "ENSMUSG00000027939.12"; transcript_id "ENSMUSG00000027939.12_tx_184"; exon_id "chr3_90067137_90067310_+"; exonnum "5"; txlen "1638";
chr3	ENSEMBL_gcm37	exon	90067137	90067310	0.0394606397431917	+	.	gene_id "ENSMUSG00000027939.12"; transcript_id "ENSMUSG00000027939.12_tx_185"; exon_id "chr3_90067137_90067310_+"; exonnum "5"; txlen "2263";
chr3	ENSEMBL_gcm37	exon	90067137	90067310	0.0391465522072727	+	.	gene_id "ENSMUSG00000027939.12"; transcript_id "ENSMUSG00000027939.12_tx_188"; exon_id "chr3_90067137_90067310_+"; exonnum "14"; txlen "4586";
chr3	ENSEMBL_gcm37	exon	90067137	90067310	0.0391465522072727	+	.	gene_id "ENSMUSG00000027939.12"; transcript_id "ENSMUSG00000027939.12_tx_189"; exon_id "chr3_90067137_90067310_+"; exonnum "15"; txlen "4719";
chr3	ENSEMBL_gcm37	exon	90067137	90067310	0.191003648771108	+	.	gene_id "ENSMUSG00000027939.12"; transcript_id "ENSMUSG00000027939.12_tx_19"; exon_id "chr3_90067137_90067310_+"; exonnum "4"; txlen "4232";
chr3	ENSEMBL_gcm37	exon	90067137	90067310	0.0391465522072727	+	.	gene_id "ENSMUSG00000027939.12"; transcript_id "ENSMUSG00000027939.12_tx_190"; exon_id "chr3_90067137_90067310_+"; exonnum "14"; txlen "4691";
chr3	ENSEMBL_gcm37	exon	90067137	90067310	0.0391465522072727	+	.	gene_id "ENSMUSG00000027939.12"; transcript_id "ENSMUSG00000027939.12_tx_191"; exon_id "chr3_90067137_90067310_+"; exonnum "15"; txlen "4824";
chr3	ENSEMBL_gcm37	exon	90067137	90067310	0.0391465522072727	+	.	gene_id "ENSMUSG00000027939.12"; transcript_id "ENSMUSG00000027939.12_tx_192"; exon_id "chr3_90067137_90067310_+"; exonnum "14"; txlen "3524";
chr3	ENSEMBL_gcm37	exon	90067137	90067310	0.0391465522072727	+	.	gene_id "ENSMUSG00000027939.12"; transcript_id "ENSMUSG00000027939.12_tx_193"; exon_id "chr3_90067137_90067310_+"; exonnum "15"; txlen "3657";
chr3	ENSEMBL_gcm37	exon	90067137	90067310	0.0389877185479834	+	.	gene_id "ENSMUSG00000027939.12"; transcript_id "ENSMUSG00000027939.12_tx_194"; exon_id "chr3_90067137_90067310_+"; exonnum "15"; txlen "4899";
chr3	ENSEMBL_gcm37	exon	90067137	90067310	0.0389877185479834	+	.	gene_id "ENSMUSG00000027939.12"; transcript_id "ENSMUSG00000027939.12_tx_195"; exon_id "chr3_90067137_90067310_+"; exonnum "12"; txlen "4472";
chr3	ENSEMBL_gcm37	exon	90067137	90067310	0.0389877185479834	+	.	gene_id "ENSMUSG00000027939.12"; transcript_id "ENSMUSG00000027939.12_tx_196"; exon_id "chr3_90067137_90067310_+"; exonnum "13"; txlen "4605";
chr3	ENSEMBL_gcm37	exon	90067137	90067310	0.0386695176684675	+	.	gene_id "ENSMUSG00000027939.12"; transcript_id "ENSMUSG00000027939.12_tx_197"; exon_id "chr3_90067137_90067310_+"; exonnum "14"; txlen "4685";
chr3	ENSEMBL_gcm37	exon	90067137	90067310	0.0383270592405137	+	.	gene_id "ENSMUSG00000027939.12"; transcript_id "ENSMUSG00000027939.12_tx_198"; exon_id "chr3_90067137_90067310_+"; exonnum "15"; txlen "5287";
chr3	ENSEMBL_gcm37	exon	90067137	90067310	0.0380130255842838	+	.	gene_id "ENSMUSG00000027939.12"; transcript_id "ENSMUSG00000027939.12_tx_199"; exon_id "chr3_90067137_90067310_+"; exonnum "12"; txlen "4303";
chr3	ENSEMBL_gcm37	exon	90067137	90067310	3.84335041541988	+	.	gene_id "ENSMUSG00000027939.12"; transcript_id "ENSMUSG00000027939.12_tx_2"; exon_id "chr3_90067137_90067310_+"; exonnum "16"; txlen "5706";
chr3	ENSEMBL_gcm37	exon	90067137	90067310	0.180020141639447	+	.	gene_id "ENSMUSG00000027939.12"; transcript_id "ENSMUSG00000027939.12_tx_20"; exon_id "chr3_90067137_90067310_+"; exonnum "15"; txlen "4835";
chr3	ENSEMBL_gcm37	exon	90067137	90067310	0.0380130255842838	+	.	gene_id "ENSMUSG00000027939.12"; transcript_id "ENSMUSG00000027939.12_tx_200"; exon_id "chr3_90067137_90067310_+"; exonnum "12"; txlen "4521";
chr3	ENSEMBL_gcm37	exon	90067137	90067310	0.0380130255842838	+	.	gene_id "ENSMUSG00000027939.12"; transcript_id "ENSMUSG00000027939.12_tx_201"; exon_id "chr3_90067137_90067310_+"; exonnum "10"; txlen "4429";
chr3	ENSEMBL_gcm37	exon	90067137	90067310	0.0380130255842838	+	.	gene_id "ENSMUSG00000027939.12"; transcript_id "ENSMUSG00000027939.12_tx_202"; exon_id "chr3_90067137_90067310_+"; exonnum "10"; txlen "4534";
chr3	ENSEMBL_gcm37	exon	90067137	90067310	0.0380083863116498	+	.	gene_id "ENSMUSG00000027939.12"; transcript_id "ENSMUSG00000027939.12_tx_203"; exon_id "chr3_90067137_90067310_+"; exonnum "14"; txlen "4525";
chr3	ENSEMBL_gcm37	exon	90067137	90067310	0.0367314879459302	+	.	gene_id "ENSMUSG00000027939.12"; transcript_id "ENSMUSG00000027939.12_tx_204"; exon_id "chr3_90067137_90067310_+"; exonnum "13"; txlen "4741";
chr3	ENSEMBL_gcm37	exon	90067137	90067310	0.0365178686417843	+	.	gene_id "ENSMUSG00000027939.12"; transcript_id "ENSMUSG00000027939.12_tx_206"; exon_id "chr3_90067137_90067310_+"; exonnum "15"; txlen "3726";
chr3	ENSEMBL_gcm37	exon	90067137	90067310	0.0363516688200874	+	.	gene_id "ENSMUSG00000027939.12"; transcript_id "ENSMUSG00000027939.12_tx_207"; exon_id "chr3_90067137_90067310_+"; exonnum "16"; txlen "5214";
chr3	ENSEMBL_gcm37	exon	90067137	90067310	0.0358641029083157	+	.	gene_id "ENSMUSG00000027939.12"; transcript_id "ENSMUSG00000027939.12_tx_208"; exon_id "chr3_90067137_90067310_+"; exonnum "15"; txlen "5315";
chr3	ENSEMBL_gcm37	exon	90067137	90067310	0.0352220643287775	+	.	gene_id "ENSMUSG00000027939.12"; transcript_id "ENSMUSG00000027939.12_tx_209"; exon_id "chr3_90067137_90067310_+"; exonnum "14"; txlen "4335";
chr3	ENSEMBL_gcm37	exon	90067137	90067310	0.180020141639447	+	.	gene_id "ENSMUSG00000027939.12"; transcript_id "ENSMUSG00000027939.12_tx_21"; exon_id "chr3_90067137_90067310_+"; exonnum "16"; txlen "4968";
chr3	ENSEMBL_gcm37	exon	90067137	90067310	0.0345280597752928	+	.	gene_id "ENSMUSG00000027939.12"; transcript_id "ENSMUSG00000027939.12_tx_210"; exon_id "chr3_90067137_90067310_+"; exonnum "5"; txlen "2289";
chr3	ENSEMBL_gcm37	exon	90067137	90067310	0.0345280597752928	+	.	gene_id "ENSMUSG00000027939.12"; transcript_id "ENSMUSG00000027939.12_tx_211"; exon_id "chr3_90067137_90067310_+"; exonnum "5"; txlen "2200";
chr3	ENSEMBL_gcm37	exon	90067137	90067310	0.0343421070783927	+	.	gene_id "ENSMUSG00000027939.12"; transcript_id "ENSMUSG00000027939.12_tx_215"; exon_id "chr3_90067137_90067310_+"; exonnum "14"; txlen "4775";
chr3	ENSEMBL_gcm37	exon	90067137	90067310	0.0336986498329089	+	.	gene_id "ENSMUSG00000027939.12"; transcript_id "ENSMUSG00000027939.12_tx_216"; exon_id "chr3_90067137_90067310_+"; exonnum "14"; txlen "5154";
chr3	ENSEMBL_gcm37	exon	90067137	90067310	0.0329903160581268	+	.	gene_id "ENSMUSG00000027939.12"; transcript_id "ENSMUSG00000027939.12_tx_217"; exon_id "chr3_90067137_90067310_+"; exonnum "14"; txlen "5233";
chr3	ENSEMBL_gcm37	exon	90067137	90067310	0.032609279326687	+	.	gene_id "ENSMUSG00000027939.12"; transcript_id "ENSMUSG00000027939.12_tx_218"; exon_id "chr3_90067137_90067310_+"; exonnum "4"; txlen "3673";
chr3	ENSEMBL_gcm37	exon	90067137	90067310	0.0320692447080275	+	.	gene_id "ENSMUSG00000027939.12"; transcript_id "ENSMUSG00000027939.12_tx_219"; exon_id "chr3_90067137_90067310_+"; exonnum "13"; txlen "4523";
chr3	ENSEMBL_gcm37	exon	90067137	90067310	0.17254529301617	+	.	gene_id "ENSMUSG00000027939.12"; transcript_id "ENSMUSG00000027939.12_tx_22"; exon_id "chr3_90067137_90067310_+"; exonnum "15"; txlen "4797";
chr3	ENSEMBL_gcm37	exon	90067137	90067310	0.0320289972604958	+	.	gene_id "ENSMUSG00000027939.12"; transcript_id "ENSMUSG00000027939.12_tx_220"; exon_id "chr3_90067137_90067310_+"; exonnum "14"; txlen "4804";
chr3	ENSEMBL_gcm37	exon	90067137	90067310	0.0316368729579223	+	.	gene_id "ENSMUSG00000027939.12"; transcript_id "ENSMUSG00000027939.12_tx_221"; exon_id "chr3_90067137_90067310_+"; exonnum "15"; txlen "3837";
chr3	ENSEMBL_gcm37	exon	90067137	90067310	0.0316368729579223	+	.	gene_id "ENSMUSG00000027939.12"; transcript_id "ENSMUSG00000027939.12_tx_222"; exon_id "chr3_90067137_90067310_+"; exonnum "16"; txlen "3970";
chr3	ENSEMBL_gcm37	exon	90067137	90067310	0.031540059371792	+	.	gene_id "ENSMUSG00000027939.12"; transcript_id "ENSMUSG00000027939.12_tx_223"; exon_id "chr3_90067137_90067310_+"; exonnum "15"; txlen "5013";
chr3	ENSEMBL_gcm37	exon	90067137	90067310	0.03112388039525	+	.	gene_id "ENSMUSG00000027939.12"; transcript_id "ENSMUSG00000027939.12_tx_224"; exon_id "chr3_90067137_90067310_+"; exonnum "15"; txlen "5010";
chr3	ENSEMBL_gcm37	exon	90067137	90067310	0.0310023913927291	+	.	gene_id "ENSMUSG00000027939.12"; transcript_id "ENSMUSG00000027939.12_tx_225"; exon_id "chr3_90067137_90067310_+"; exonnum "14"; txlen "5049";
chr3	ENSEMBL_gcm37	exon	90067137	90067310	0.0309453220297086	+	.	gene_id "ENSMUSG00000027939.12"; transcript_id "ENSMUSG00000027939.12_tx_226"; exon_id "chr3_90067137_90067310_+"; exonnum "9"; txlen "1989";
chr3	ENSEMBL_gcm37	exon	90067137	90067310	0.0309453220297086	+	.	gene_id "ENSMUSG00000027939.12"; transcript_id "ENSMUSG00000027939.12_tx_227"; exon_id "chr3_90067137_90067310_+"; exonnum "10"; txlen "2151";
chr3	ENSEMBL_gcm37	exon	90067137	90067310	0.0309453220297086	+	.	gene_id "ENSMUSG00000027939.12"; transcript_id "ENSMUSG00000027939.12_tx_228"; exon_id "chr3_90067137_90067310_+"; exonnum "10"; txlen "2102";
chr3	ENSEMBL_gcm37	exon	90067137	90067310	0.0309029304836559	+	.	gene_id "ENSMUSG00000027939.12"; transcript_id "ENSMUSG00000027939.12_tx_229"; exon_id "chr3_90067137_90067310_+"; exonnum "15"; txlen "4600";
chr3	ENSEMBL_gcm37	exon	90067137	90067310	0.17254529301617	+	.	gene_id "ENSMUSG00000027939.12"; transcript_id "ENSMUSG00000027939.12_tx_23"; exon_id "chr3_90067137_90067310_+"; exonnum "14"; txlen "4985";
chr3	ENSEMBL_gcm37	exon	90067137	90067310	0.0309029304836559	+	.	gene_id "ENSMUSG00000027939.12"; transcript_id "ENSMUSG00000027939.12_tx_230"; exon_id "chr3_90067137_90067310_+"; exonnum "15"; txlen "4951";
chr3	ENSEMBL_gcm37	exon	90067137	90067310	0.0308764426584683	+	.	gene_id "ENSMUSG00000027939.12"; transcript_id "ENSMUSG00000027939.12_tx_231"; exon_id "chr3_90067137_90067310_+"; exonnum "14"; txlen "5169";
chr3	ENSEMBL_gcm37	exon	90067137	90067310	0.0306452664233576	+	.	gene_id "ENSMUSG00000027939.12"; transcript_id "ENSMUSG00000027939.12_tx_232"; exon_id "chr3_90067137_90067310_+"; exonnum "2"; txlen "1132";
chr3	ENSEMBL_gcm37	exon	90067137	90067310	0.0306220282943344	+	.	gene_id "ENSMUSG00000027939.12"; transcript_id "ENSMUSG00000027939.12_tx_233"; exon_id "chr3_90067137_90067310_+"; exonnum "16"; txlen "4863";
chr3	ENSEMBL_gcm37	exon	90067137	90067310	0.0302496085238016	+	.	gene_id "ENSMUSG00000027939.12"; transcript_id "ENSMUSG00000027939.12_tx_234"; exon_id "chr3_90067137_90067310_+"; exonnum "15"; txlen "4671";
chr3	ENSEMBL_gcm37	exon	90067137	90067310	0.0301194207981187	+	.	gene_id "ENSMUSG00000027939.12"; transcript_id "ENSMUSG00000027939.12_tx_235"; exon_id "chr3_90067137_90067310_+"; exonnum "14"; txlen "4557";
chr3	ENSEMBL_gcm37	exon	90067137	90067310	0.0297349348023644	+	.	gene_id "ENSMUSG00000027939.12"; transcript_id "ENSMUSG00000027939.12_tx_236"; exon_id "chr3_90067137_90067310_+"; exonnum "15"; txlen "5049";
chr3	ENSEMBL_gcm37	exon	90067137	90067310	0.0295954798073938	+	.	gene_id "ENSMUSG00000027939.12"; transcript_id "ENSMUSG00000027939.12_tx_237"; exon_id "chr3_90067137_90067310_+"; exonnum "5"; txlen "2422";
chr3	ENSEMBL_gcm37	exon	90067137	90067310	0.0295954798073938	+	.	gene_id "ENSMUSG00000027939.12"; transcript_id "ENSMUSG00000027939.12_tx_238"; exon_id "chr3_90067137_90067310_+"; exonnum "5"; txlen "2333";
chr3	ENSEMBL_gcm37	exon	90067137	90067310	0.17254529301617	+	.	gene_id "ENSMUSG00000027939.12"; transcript_id "ENSMUSG00000027939.12_tx_24"; exon_id "chr3_90067137_90067310_+"; exonnum "14"; txlen "4703";
chr3	ENSEMBL_gcm37	exon	90067137	90067310	0.0285702093312748	+	.	gene_id "ENSMUSG00000027939.12"; transcript_id "ENSMUSG00000027939.12_tx_242"; exon_id "chr3_90067137_90067310_+"; exonnum "13"; txlen "5451";
chr3	ENSEMBL_gcm37	exon	90067137	90067310	0.0285702093312748	+	.	gene_id "ENSMUSG00000027939.12"; transcript_id "ENSMUSG00000027939.12_tx_243"; exon_id "chr3_90067137_90067310_+"; exonnum "13"; txlen "5346";
chr3	ENSEMBL_gcm37	exon	90067137	90067310	0.0285702093312748	+	.	gene_id "ENSMUSG00000027939.12"; transcript_id "ENSMUSG00000027939.12_tx_244"; exon_id "chr3_90067137_90067310_+"; exonnum "13"; txlen "5318";
chr3	ENSEMBL_gcm37	exon	90067137	90067310	0.0281741039438542	+	.	gene_id "ENSMUSG00000027939.12"; transcript_id "ENSMUSG00000027939.12_tx_245"; exon_id "chr3_90067137_90067310_+"; exonnum "4"; txlen "3994";
chr3	ENSEMBL_gcm37	exon	90067137	90067310	0.0279384239067169	+	.	gene_id "ENSMUSG00000027939.12"; transcript_id "ENSMUSG00000027939.12_tx_246"; exon_id "chr3_90067137_90067310_+"; exonnum "14"; txlen "4553";
chr3	ENSEMBL_gcm37	exon	90067137	90067310	0.027768258710235	+	.	gene_id "ENSMUSG00000027939.12"; transcript_id "ENSMUSG00000027939.12_tx_247"; exon_id "chr3_90067137_90067310_+"; exonnum "14"; txlen "4772";
chr3	ENSEMBL_gcm37	exon	90067137	90067310	0.0274272522239555	+	.	gene_id "ENSMUSG00000027939.12"; transcript_id "ENSMUSG00000027939.12_tx_248"; exon_id "chr3_90067137_90067310_+"; exonnum "13"; txlen "4551";
chr3	ENSEMBL_gcm37	exon	90067137	90067310	0.0274272522239555	+	.	gene_id "ENSMUSG00000027939.12"; transcript_id "ENSMUSG00000027939.12_tx_249"; exon_id "chr3_90067137_90067310_+"; exonnum "13"; txlen "4769";
chr3	ENSEMBL_gcm37	exon	90067137	90067310	0.17254529301617	+	.	gene_id "ENSMUSG00000027939.12"; transcript_id "ENSMUSG00000027939.12_tx_25"; exon_id "chr3_90067137_90067310_+"; exonnum "16"; txlen "4930";
chr3	ENSEMBL_gcm37	exon	90067137	90067310	0.0271913590373202	+	.	gene_id "ENSMUSG00000027939.12"; transcript_id "ENSMUSG00000027939.12_tx_250"; exon_id "chr3_90067137_90067310_+"; exonnum "15"; txlen "5182";
chr3	ENSEMBL_gcm37	exon	90067137	90067310	0.0262822873984612	+	.	gene_id "ENSMUSG00000027939.12"; transcript_id "ENSMUSG00000027939.12_tx_251"; exon_id "chr3_90067137_90067310_+"; exonnum "16"; txlen "4974";
chr3	ENSEMBL_gcm37	exon	90067137	90067310	0.0262822873984612	+	.	gene_id "ENSMUSG00000027939.12"; transcript_id "ENSMUSG00000027939.12_tx_252"; exon_id "chr3_90067137_90067310_+"; exonnum "16"; txlen "5192";
chr3	ENSEMBL_gcm37	exon	90067137	90067310	0.0262822873984612	+	.	gene_id "ENSMUSG00000027939.12"; transcript_id "ENSMUSG00000027939.12_tx_253"; exon_id "chr3_90067137_90067310_+"; exonnum "15"; txlen "4841";
chr3	ENSEMBL_gcm37	exon	90067137	90067310	0.0262822873984612	+	.	gene_id "ENSMUSG00000027939.12"; transcript_id "ENSMUSG00000027939.12_tx_254"; exon_id "chr3_90067137_90067310_+"; exonnum "15"; txlen "5059";
chr3	ENSEMBL_gcm37	exon	90067137	90067310	0.0262516544461581	+	.	gene_id "ENSMUSG00000027939.12"; transcript_id "ENSMUSG00000027939.12_tx_255"; exon_id "chr3_90067137_90067310_+"; exonnum "15"; txlen "4818";
chr3	ENSEMBL_gcm37	exon	90067137	90067310	0.0251294749196759	+	.	gene_id "ENSMUSG00000027939.12"; transcript_id "ENSMUSG00000027939.12_tx_256"; exon_id "chr3_90067137_90067310_+"; exonnum "15"; txlen "4880";
chr3	ENSEMBL_gcm37	exon	90067137	90067310	0.0250235329751761	+	.	gene_id "ENSMUSG00000027939.12"; transcript_id "ENSMUSG00000027939.12_tx_257"; exon_id "chr3_90067137_90067310_+"; exonnum "16"; txlen "3837";
chr3	ENSEMBL_gcm37	exon	90067137	90067310	0.17254529301617	+	.	gene_id "ENSMUSG00000027939.12"; transcript_id "ENSMUSG00000027939.12_tx_26"; exon_id "chr3_90067137_90067310_+"; exonnum "15"; txlen "5118";
chr3	ENSEMBL_gcm37	exon	90067137	90067310	0.024911442313719	+	.	gene_id "ENSMUSG00000027939.12"; transcript_id "ENSMUSG00000027939.12_tx_260"; exon_id "chr3_90067137_90067310_+"; exonnum "15"; txlen "4658";
chr3	ENSEMBL_gcm37	exon	90067137	90067310	0.0243471551507482	+	.	gene_id "ENSMUSG00000027939.12"; transcript_id "ENSMUSG00000027939.12_tx_262"; exon_id "chr3_90067137_90067310_+"; exonnum "14"; txlen "5115";
chr3	ENSEMBL_gcm37	exon	90067137	90067310	0.0237088363460025	+	.	gene_id "ENSMUSG00000027939.12"; transcript_id "ENSMUSG00000027939.12_tx_263"; exon_id "chr3_90067137_90067310_+"; exonnum "14"; txlen "4424";
chr3	ENSEMBL_gcm37	exon	90067137	90067310	0.0237088363460025	+	.	gene_id "ENSMUSG00000027939.12"; transcript_id "ENSMUSG00000027939.12_tx_264"; exon_id "chr3_90067137_90067310_+"; exonnum "14"; txlen "4642";
chr3	ENSEMBL_gcm37	exon	90067137	90067310	0.02367879989346	+	.	gene_id "ENSMUSG00000027939.12"; transcript_id "ENSMUSG00000027939.12_tx_265"; exon_id "chr3_90067137_90067310_+"; exonnum "15"; txlen "4948";
chr3	ENSEMBL_gcm37	exon	90067137	90067310	0.0236786405063928	+	.	gene_id "ENSMUSG00000027939.12"; transcript_id "ENSMUSG00000027939.12_tx_266"; exon_id "chr3_90067137_90067310_+"; exonnum "16"; txlen "3859";
chr3	ENSEMBL_gcm37	exon	90067137	90067310	0.0235312523845964	+	.	gene_id "ENSMUSG00000027939.12"; transcript_id "ENSMUSG00000027939.12_tx_267"; exon_id "chr3_90067137_90067310_+"; exonnum "15"; txlen "5004";
chr3	ENSEMBL_gcm37	exon	90067137	90067310	0.0229978345926219	+	.	gene_id "ENSMUSG00000027939.12"; transcript_id "ENSMUSG00000027939.12_tx_268"; exon_id "chr3_90067137_90067310_+"; exonnum "15"; txlen "3704";
chr3	ENSEMBL_gcm37	exon	90067137	90067310	0.0228683600112485	+	.	gene_id "ENSMUSG00000027939.12"; transcript_id "ENSMUSG00000027939.12_tx_269"; exon_id "chr3_90067137_90067310_+"; exonnum "7"; txlen "4016";
chr3	ENSEMBL_gcm37	exon	90067137	90067310	0.17254529301617	+	.	gene_id "ENSMUSG00000027939.12"; transcript_id "ENSMUSG00000027939.12_tx_27"; exon_id "chr3_90067137_90067310_+"; exonnum "15"; txlen "4836";
chr3	ENSEMBL_gcm37	exon	90067137	90067310	0.0226754844333306	+	.	gene_id "ENSMUSG00000027939.12"; transcript_id "ENSMUSG00000027939.12_tx_270"; exon_id "chr3_90067137_90067310_+"; exonnum "16"; txlen "5543";
chr3	ENSEMBL_gcm37	exon	90067137	90067310	0.0224825709622536	+	.	gene_id "ENSMUSG00000027939.12"; transcript_id "ENSMUSG00000027939.12_tx_271"; exon_id "chr3_90067137_90067310_+"; exonnum "14"; txlen "5143";
chr3	ENSEMBL_gcm37	exon	90067137	90067310	0.0224264335270023	+	.	gene_id "ENSMUSG00000027939.12"; transcript_id "ENSMUSG00000027939.12_tx_272"; exon_id "chr3_90067137_90067310_+"; exonnum "14"; txlen "4786";
chr3	ENSEMBL_gcm37	exon	90067137	90067310	0.0220513032706131	+	.	gene_id "ENSMUSG00000027939.12"; transcript_id "ENSMUSG00000027939.12_tx_273"; exon_id "chr3_90067137_90067310_+"; exonnum "14"; txlen "4405";
chr3	ENSEMBL_gcm37	exon	90067137	90067310	0.021714297378321	+	.	gene_id "ENSMUSG00000027939.12"; transcript_id "ENSMUSG00000027939.12_tx_274"; exon_id "chr3_90067137_90067310_+"; exonnum "15"; txlen "4792";
chr3	ENSEMBL_gcm37	exon	90067137	90067310	0.0216030286595625	+	.	gene_id "ENSMUSG00000027939.12"; transcript_id "ENSMUSG00000027939.12_tx_275"; exon_id "chr3_90067137_90067310_+"; exonnum "15"; txlen "5222";
chr3	ENSEMBL_gcm37	exon	90067137	90067310	0.0214881291744257	+	.	gene_id "ENSMUSG00000027939.12"; transcript_id "ENSMUSG00000027939.12_tx_276"; exon_id "chr3_90067137_90067310_+"; exonnum "13"; txlen "2834";
chr3	ENSEMBL_gcm37	exon	90067137	90067310	0.0211799937693809	+	.	gene_id "ENSMUSG00000027939.12"; transcript_id "ENSMUSG00000027939.12_tx_277"; exon_id "chr3_90067137_90067310_+"; exonnum "7"; txlen "4367";
chr3	ENSEMBL_gcm37	exon	90067137	90067310	0.17254529301617	+	.	gene_id "ENSMUSG00000027939.12"; transcript_id "ENSMUSG00000027939.12_tx_28"; exon_id "chr3_90067137_90067310_+"; exonnum "15"; txlen "5015";
chr3	ENSEMBL_gcm37	exon	90067137	90067310	0.0205129374982368	+	.	gene_id "ENSMUSG00000027939.12"; transcript_id "ENSMUSG00000027939.12_tx_280"; exon_id "chr3_90067137_90067310_+"; exonnum "4"; txlen "3455";
chr3	ENSEMBL_gcm37	exon	90067137	90067310	0.0204327469383597	+	.	gene_id "ENSMUSG00000027939.12"; transcript_id "ENSMUSG00000027939.12_tx_281"; exon_id "chr3_90067137_90067310_+"; exonnum "15"; txlen "5410";
chr3	ENSEMBL_gcm37	exon	90067137	90067310	0.02028974849288	+	.	gene_id "ENSMUSG00000027939.12"; transcript_id "ENSMUSG00000027939.12_tx_282"; exon_id "chr3_90067137_90067310_+"; exonnum "14"; txlen "5036";
chr3	ENSEMBL_gcm37	exon	90067137	90067310	0.02028974849288	+	.	gene_id "ENSMUSG00000027939.12"; transcript_id "ENSMUSG00000027939.12_tx_283"; exon_id "chr3_90067137_90067310_+"; exonnum "15"; txlen "5169";
chr3	ENSEMBL_gcm37	exon	90067137	90067310	0.0198198998304478	+	.	gene_id "ENSMUSG00000027939.12"; transcript_id "ENSMUSG00000027939.12_tx_284"; exon_id "chr3_90067137_90067310_+"; exonnum "14"; txlen "4554";
chr3	ENSEMBL_gcm37	exon	90067137	90067310	0.0194626657570156	+	.	gene_id "ENSMUSG00000027939.12"; transcript_id "ENSMUSG00000027939.12_tx_285"; exon_id "chr3_90067137_90067310_+"; exonnum "13"; txlen "3640";
chr3	ENSEMBL_gcm37	exon	90067137	90067310	0.0194094296155777	+	.	gene_id "ENSMUSG00000027939.12"; transcript_id "ENSMUSG00000027939.12_tx_286"; exon_id "chr3_90067137_90067310_+"; exonnum "13"; txlen "4418";
chr3	ENSEMBL_gcm37	exon	90067137	90067310	0.0194094296155777	+	.	gene_id "ENSMUSG00000027939.12"; transcript_id "ENSMUSG00000027939.12_tx_287"; exon_id "chr3_90067137_90067310_+"; exonnum "13"; txlen "4636";
chr3	ENSEMBL_gcm37	exon	90067137	90067310	0.0192951677480399	+	.	gene_id "ENSMUSG00000027939.12"; transcript_id "ENSMUSG00000027939.12_tx_288"; exon_id "chr3_90067137_90067310_+"; exonnum "2"; txlen "3350";
chr3	ENSEMBL_gcm37	exon	90067137	90067310	0.0192951677480399	+	.	gene_id "ENSMUSG00000027939.12"; transcript_id "ENSMUSG00000027939.12_tx_289"; exon_id "chr3_90067137_90067310_+"; exonnum "2"; txlen "3245";
chr3	ENSEMBL_gcm37	exon	90067137	90067310	0.17254529301617	+	.	gene_id "ENSMUSG00000027939.12"; transcript_id "ENSMUSG00000027939.12_tx_29"; exon_id "chr3_90067137_90067310_+"; exonnum "14"; txlen "5203";
chr3	ENSEMBL_gcm37	exon	90067137	90067310	0.0192951677480399	+	.	gene_id "ENSMUSG00000027939.12"; transcript_id "ENSMUSG00000027939.12_tx_290"; exon_id "chr3_90067137_90067310_+"; exonnum "2"; txlen "3068";
chr3	ENSEMBL_gcm37	exon	90067137	90067310	0.0192951677480399	+	.	gene_id "ENSMUSG00000027939.12"; transcript_id "ENSMUSG00000027939.12_tx_291"; exon_id "chr3_90067137_90067310_+"; exonnum "2"; txlen "2963";
chr3	ENSEMBL_gcm37	exon	90067137	90067310	0.0190526045880249	+	.	gene_id "ENSMUSG00000027939.12"; transcript_id "ENSMUSG00000027939.12_tx_292"; exon_id "chr3_90067137_90067310_+"; exonnum "9"; txlen "3910";
chr3	ENSEMBL_gcm37	exon	90067137	90067310	0.0189011170890969	+	.	gene_id "ENSMUSG00000027939.12"; transcript_id "ENSMUSG00000027939.12_tx_293"; exon_id "chr3_90067137_90067310_+"; exonnum "12"; txlen "4473";
chr3	ENSEMBL_gcm37	exon	90067137	90067310	0.0189011170890969	+	.	gene_id "ENSMUSG00000027939.12"; transcript_id "ENSMUSG00000027939.12_tx_294"; exon_id "chr3_90067137_90067310_+"; exonnum "12"; txlen "4430";
chr3	ENSEMBL_gcm37	exon	90067137	90067310	0.0189011170890969	+	.	gene_id "ENSMUSG00000027939.12"; transcript_id "ENSMUSG00000027939.12_tx_295"; exon_id "chr3_90067137_90067310_+"; exonnum "12"; txlen "4297";
chr3	ENSEMBL_gcm37	exon	90067137	90067310	0.0188864190244359	+	.	gene_id "ENSMUSG00000027939.12"; transcript_id "ENSMUSG00000027939.12_tx_296"; exon_id "chr3_90067137_90067310_+"; exonnum "15"; txlen "4744";
chr3	ENSEMBL_gcm37	exon	90067137	90067310	0.0185703885976761	+	.	gene_id "ENSMUSG00000027939.12"; transcript_id "ENSMUSG00000027939.12_tx_297"; exon_id "chr3_90067137_90067310_+"; exonnum "4"; txlen "3744";
chr3	ENSEMBL_gcm37	exon	90067137	90067310	0.0185703885976761	+	.	gene_id "ENSMUSG00000027939.12"; transcript_id "ENSMUSG00000027939.12_tx_298"; exon_id "chr3_90067137_90067310_+"; exonnum "15"; txlen "4919";
chr3	ENSEMBL_gcm37	exon	90067137	90067310	0.0185615913671478	+	.	gene_id "ENSMUSG00000027939.12"; transcript_id "ENSMUSG00000027939.12_tx_299"; exon_id "chr3_90067137_90067310_+"; exonnum "15"; txlen "4662";
chr3	ENSEMBL_gcm37	exon	90067137	90067310	0.994267562192102	+	.	gene_id "ENSMUSG00000027939.12"; transcript_id "ENSMUSG00000027939.12_tx_3"; exon_id "chr3_90067137_90067310_+"; exonnum "16"; txlen "5430";
chr3	ENSEMBL_gcm37	exon	90067137	90067310	0.17254529301617	+	.	gene_id "ENSMUSG00000027939.12"; transcript_id "ENSMUSG00000027939.12_tx_30"; exon_id "chr3_90067137_90067310_+"; exonnum "16"; txlen "5148";
chr3	ENSEMBL_gcm37	exon	90067137	90067310	0.0184641707632129	+	.	gene_id "ENSMUSG00000027939.12"; transcript_id "ENSMUSG00000027939.12_tx_300"; exon_id "chr3_90067137_90067310_+"; exonnum "14"; txlen "4498";
chr3	ENSEMBL_gcm37	exon	90067137	90067310	0.0184641707632129	+	.	gene_id "ENSMUSG00000027939.12"; transcript_id "ENSMUSG00000027939.12_tx_301"; exon_id "chr3_90067137_90067310_+"; exonnum "15"; txlen "4631";
chr3	ENSEMBL_gcm37	exon	90067137	90067310	0.018461436194341	+	.	gene_id "ENSMUSG00000027939.12"; transcript_id "ENSMUSG00000027939.12_tx_302"; exon_id "chr3_90067137_90067310_+"; exonnum "13"; txlen "4919";
chr3	ENSEMBL_gcm37	exon	90067137	90067310	0.0178264001892684	+	.	gene_id "ENSMUSG00000027939.12"; transcript_id "ENSMUSG00000027939.12_tx_303"; exon_id "chr3_90067137_90067310_+"; exonnum "14"; txlen "5007";
chr3	ENSEMBL_gcm37	exon	90067137	90067310	0.0176879971263883	+	.	gene_id "ENSMUSG00000027939.12"; transcript_id "ENSMUSG00000027939.12_tx_304"; exon_id "chr3_90067137_90067310_+"; exonnum "14"; txlen "5010";
chr3	ENSEMBL_gcm37	exon	90067137	90067310	0.0176666818290561	+	.	gene_id "ENSMUSG00000027939.12"; transcript_id "ENSMUSG00000027939.12_tx_305"; exon_id "chr3_90067137_90067310_+"; exonnum "14"; txlen "5231";
chr3	ENSEMBL_gcm37	exon	90067137	90067310	0.0175742385360891	+	.	gene_id "ENSMUSG00000027939.12"; transcript_id "ENSMUSG00000027939.12_tx_306"; exon_id "chr3_90067137_90067310_+"; exonnum "13"; txlen "4656";
chr3	ENSEMBL_gcm37	exon	90067137	90067310	0.017131449712866	+	.	gene_id "ENSMUSG00000027939.12"; transcript_id "ENSMUSG00000027939.12_tx_307"; exon_id "chr3_90067137_90067310_+"; exonnum "7"; txlen "2603";
chr3	ENSEMBL_gcm37	exon	90067137	90067310	0.0171249479556759	+	.	gene_id "ENSMUSG00000027939.12"; transcript_id "ENSMUSG00000027939.12_tx_308"; exon_id "chr3_90067137_90067310_+"; exonnum "13"; txlen "4628";
chr3	ENSEMBL_gcm37	exon	90067137	90067310	0.0170528671259416	+	.	gene_id "ENSMUSG00000027939.12"; transcript_id "ENSMUSG00000027939.12_tx_309"; exon_id "chr3_90067137_90067310_+"; exonnum "14"; txlen "4653";
chr3	ENSEMBL_gcm37	exon	90067137	90067310	0.17254529301617	+	.	gene_id "ENSMUSG00000027939.12"; transcript_id "ENSMUSG00000027939.12_tx_31"; exon_id "chr3_90067137_90067310_+"; exonnum "14"; txlen "4921";
chr3	ENSEMBL_gcm37	exon	90067137	90067310	0.0170528671259416	+	.	gene_id "ENSMUSG00000027939.12"; transcript_id "ENSMUSG00000027939.12_tx_310"; exon_id "chr3_90067137_90067310_+"; exonnum "14"; txlen "4871";
chr3	ENSEMBL_gcm37	exon	90067137	90067310	0.0170528671259416	+	.	gene_id "ENSMUSG00000027939.12"; transcript_id "ENSMUSG00000027939.12_tx_311"; exon_id "chr3_90067137_90067310_+"; exonnum "15"; txlen "4786";
chr3	ENSEMBL_gcm37	exon	90067137	90067310	0.0169258767385086	+	.	gene_id "ENSMUSG00000027939.12"; transcript_id "ENSMUSG00000027939.12_tx_312"; exon_id "chr3_90067137_90067310_+"; exonnum "15"; txlen "4908";
chr3	ENSEMBL_gcm37	exon	90067137	90067310	0.0169095628763891	+	.	gene_id "ENSMUSG00000027939.12"; transcript_id "ENSMUSG00000027939.12_tx_313"; exon_id "chr3_90067137_90067310_+"; exonnum "14"; txlen "4910";
chr3	ENSEMBL_gcm37	exon	90067137	90067310	0.0169095628763891	+	.	gene_id "ENSMUSG00000027939.12"; transcript_id "ENSMUSG00000027939.12_tx_314"; exon_id "chr3_90067137_90067310_+"; exonnum "14"; txlen "4882";
chr3	ENSEMBL_gcm37	exon	90067137	90067310	0.0169095628763891	+	.	gene_id "ENSMUSG00000027939.12"; transcript_id "ENSMUSG00000027939.12_tx_315"; exon_id "chr3_90067137_90067310_+"; exonnum "14"; txlen "4777";
chr3	ENSEMBL_gcm37	exon	90067137	90067310	0.0167003173144049	+	.	gene_id "ENSMUSG00000027939.12"; transcript_id "ENSMUSG00000027939.12_tx_316"; exon_id "chr3_90067137_90067310_+"; exonnum "13"; txlen "4581";
chr3	ENSEMBL_gcm37	exon	90067137	90067310	0.0167003173144049	+	.	gene_id "ENSMUSG00000027939.12"; transcript_id "ENSMUSG00000027939.12_tx_317"; exon_id "chr3_90067137_90067310_+"; exonnum "13"; txlen "4799";
chr3	ENSEMBL_gcm37	exon	90067137	90067310	0.0166955154980269	+	.	gene_id "ENSMUSG00000027939.12"; transcript_id "ENSMUSG00000027939.12_tx_318"; exon_id "chr3_90067137_90067310_+"; exonnum "15"; txlen "4876";
chr3	ENSEMBL_gcm37	exon	90067137	90067310	0.0166468113904658	+	.	gene_id "ENSMUSG00000027939.12"; transcript_id "ENSMUSG00000027939.12_tx_319"; exon_id "chr3_90067137_90067310_+"; exonnum "13"; txlen "2552";
chr3	ENSEMBL_gcm37	exon	90067137	90067310	0.171998367748993	+	.	gene_id "ENSMUSG00000027939.12"; transcript_id "ENSMUSG00000027939.12_tx_32"; exon_id "chr3_90067137_90067310_+"; exonnum "15"; txlen "5053";
chr3	ENSEMBL_gcm37	exon	90067137	90067310	0.0166468113904658	+	.	gene_id "ENSMUSG00000027939.12"; transcript_id "ENSMUSG00000027939.12_tx_320"; exon_id "chr3_90067137_90067310_+"; exonnum "15"; txlen "2797";
chr3	ENSEMBL_gcm37	exon	90067137	90067310	0.0166468113904658	+	.	gene_id "ENSMUSG00000027939.12"; transcript_id "ENSMUSG00000027939.12_tx_321"; exon_id "chr3_90067137_90067310_+"; exonnum "16"; txlen "2930";
chr3	ENSEMBL_gcm37	exon	90067137	90067310	0.0165492102516005	+	.	gene_id "ENSMUSG00000027939.12"; transcript_id "ENSMUSG00000027939.12_tx_323"; exon_id "chr3_90067137_90067310_+"; exonnum "8"; txlen "3548";
chr3	ENSEMBL_gcm37	exon	90067137	90067310	0.0165492102516005	+	.	gene_id "ENSMUSG00000027939.12"; transcript_id "ENSMUSG00000027939.12_tx_324"; exon_id "chr3_90067137_90067310_+"; exonnum "8"; txlen "3443";
chr3	ENSEMBL_gcm37	exon	90067137	90067310	0.0165492102516005	+	.	gene_id "ENSMUSG00000027939.12"; transcript_id "ENSMUSG00000027939.12_tx_325"; exon_id "chr3_90067137_90067310_+"; exonnum "8"; txlen "3766";
chr3	ENSEMBL_gcm37	exon	90067137	90067310	0.0165492102516005	+	.	gene_id "ENSMUSG00000027939.12"; transcript_id "ENSMUSG00000027939.12_tx_326"; exon_id "chr3_90067137_90067310_+"; exonnum "8"; txlen "3794";
chr3	ENSEMBL_gcm37	exon	90067137	90067310	0.016414103682123	+	.	gene_id "ENSMUSG00000027939.12"; transcript_id "ENSMUSG00000027939.12_tx_327"; exon_id "chr3_90067137_90067310_+"; exonnum "15"; txlen "4819";
chr3	ENSEMBL_gcm37	exon	90067137	90067310	0.0161558736517088	+	.	gene_id "ENSMUSG00000027939.12"; transcript_id "ENSMUSG00000027939.12_tx_328"; exon_id "chr3_90067137_90067310_+"; exonnum "16"; txlen "5032";
chr3	ENSEMBL_gcm37	exon	90067137	90067310	0.0161558736517088	+	.	gene_id "ENSMUSG00000027939.12"; transcript_id "ENSMUSG00000027939.12_tx_329"; exon_id "chr3_90067137_90067310_+"; exonnum "16"; txlen "5250";
chr3	ENSEMBL_gcm37	exon	90067137	90067310	0.164238520212037	+	.	gene_id "ENSMUSG00000027939.12"; transcript_id "ENSMUSG00000027939.12_tx_33"; exon_id "chr3_90067137_90067310_+"; exonnum "15"; txlen "4863";
chr3	ENSEMBL_gcm37	exon	90067137	90067310	0.0161558736517088	+	.	gene_id "ENSMUSG00000027939.12"; transcript_id "ENSMUSG00000027939.12_tx_330"; exon_id "chr3_90067137_90067310_+"; exonnum "15"; txlen "4899";
chr3	ENSEMBL_gcm37	exon	90067137	90067310	0.0161558736517088	+	.	gene_id "ENSMUSG00000027939.12"; transcript_id "ENSMUSG00000027939.12_tx_331"; exon_id "chr3_90067137_90067310_+"; exonnum "15"; txlen "5117";
chr3	ENSEMBL_gcm37	exon	90067137	90067310	0.016052387462974	+	.	gene_id "ENSMUSG00000027939.12"; transcript_id "ENSMUSG00000027939.12_tx_332"; exon_id "chr3_90067137_90067310_+"; exonnum "14"; txlen "5142";
chr3	ENSEMBL_gcm37	exon	90067137	90067310	0.0158448221894346	+	.	gene_id "ENSMUSG00000027939.12"; transcript_id "ENSMUSG00000027939.12_tx_333"; exon_id "chr3_90067137_90067310_+"; exonnum "15"; txlen "4831";
chr3	ENSEMBL_gcm37	exon	90067137	90067310	0.0158448221894346	+	.	gene_id "ENSMUSG00000027939.12"; transcript_id "ENSMUSG00000027939.12_tx_334"; exon_id "chr3_90067137_90067310_+"; exonnum "16"; txlen "4964";
chr3	ENSEMBL_gcm37	exon	90067137	90067310	0.0158247688655623	+	.	gene_id "ENSMUSG00000027939.12"; transcript_id "ENSMUSG00000027939.12_tx_335"; exon_id "chr3_90067137_90067310_+"; exonnum "4"; txlen "3526";
chr3	ENSEMBL_gcm37	exon	90067137	90067310	0.0158247688655623	+	.	gene_id "ENSMUSG00000027939.12"; transcript_id "ENSMUSG00000027939.12_tx_336"; exon_id "chr3_90067137_90067310_+"; exonnum "4"; txlen "3393";
chr3	ENSEMBL_gcm37	exon	90067137	90067310	0.0157386825203633	+	.	gene_id "ENSMUSG00000027939.12"; transcript_id "ENSMUSG00000027939.12_tx_337"; exon_id "chr3_90067137_90067310_+"; exonnum "14"; txlen "4365";
chr3	ENSEMBL_gcm37	exon	90067137	90067310	0.0157386825203633	+	.	gene_id "ENSMUSG00000027939.12"; transcript_id "ENSMUSG00000027939.12_tx_338"; exon_id "chr3_90067137_90067310_+"; exonnum "14"; txlen "4716";
chr3	ENSEMBL_gcm37	exon	90067137	90067310	0.0157386825203633	+	.	gene_id "ENSMUSG00000027939.12"; transcript_id "ENSMUSG00000027939.12_tx_339"; exon_id "chr3_90067137_90067310_+"; exonnum "15"; txlen "4849";
chr3	ENSEMBL_gcm37	exon	90067137	90067310	0.163415226077581	+	.	gene_id "ENSMUSG00000027939.12"; transcript_id "ENSMUSG00000027939.12_tx_34"; exon_id "chr3_90067137_90067310_+"; exonnum "16"; txlen "5648";
chr3	ENSEMBL_gcm37	exon	90067137	90067310	0.0156857233724808	+	.	gene_id "ENSMUSG00000027939.12"; transcript_id "ENSMUSG00000027939.12_tx_340"; exon_id "chr3_90067137_90067310_+"; exonnum "14"; txlen "4478";
chr3	ENSEMBL_gcm37	exon	90067137	90067310	0.0155987745602705	+	.	gene_id "ENSMUSG00000027939.12"; transcript_id "ENSMUSG00000027939.12_tx_341"; exon_id "chr3_90067137_90067310_+"; exonnum "16"; txlen "4899";
chr3	ENSEMBL_gcm37	exon	90067137	90067310	0.0155987745602705	+	.	gene_id "ENSMUSG00000027939.12"; transcript_id "ENSMUSG00000027939.12_tx_342"; exon_id "chr3_90067137_90067310_+"; exonnum "16"; txlen "5117";
chr3	ENSEMBL_gcm37	exon	90067137	90067310	0.0155987745602705	+	.	gene_id "ENSMUSG00000027939.12"; transcript_id "ENSMUSG00000027939.12_tx_343"; exon_id "chr3_90067137_90067310_+"; exonnum "15"; txlen "4766";
chr3	ENSEMBL_gcm37	exon	90067137	90067310	0.0155987745602705	+	.	gene_id "ENSMUSG00000027939.12"; transcript_id "ENSMUSG00000027939.12_tx_344"; exon_id "chr3_90067137_90067310_+"; exonnum "15"; txlen "4984";
chr3	ENSEMBL_gcm37	exon	90067137	90067310	0.0155537101714829	+	.	gene_id "ENSMUSG00000027939.12"; transcript_id "ENSMUSG00000027939.12_tx_345"; exon_id "chr3_90067137_90067310_+"; exonnum "14"; txlen "4630";
chr3	ENSEMBL_gcm37	exon	90067137	90067310	0.0155194820606211	+	.	gene_id "ENSMUSG00000027939.12"; transcript_id "ENSMUSG00000027939.12_tx_346"; exon_id "chr3_90067137_90067310_+"; exonnum "4"; txlen "3731";
chr3	ENSEMBL_gcm37	exon	90067137	90067310	0.0154968262917068	+	.	gene_id "ENSMUSG00000027939.12"; transcript_id "ENSMUSG00000027939.12_tx_347"; exon_id "chr3_90067137_90067310_+"; exonnum "15"; txlen "5299";
chr3	ENSEMBL_gcm37	exon	90067137	90067310	0.0154968262917068	+	.	gene_id "ENSMUSG00000027939.12"; transcript_id "ENSMUSG00000027939.12_tx_348"; exon_id "chr3_90067137_90067310_+"; exonnum "16"; txlen "5565";
chr3	ENSEMBL_gcm37	exon	90067137	90067310	0.0154874266359539	+	.	gene_id "ENSMUSG00000027939.12"; transcript_id "ENSMUSG00000027939.12_tx_349"; exon_id "chr3_90067137_90067310_+"; exonnum "14"; txlen "4520";
chr3	ENSEMBL_gcm37	exon	90067137	90067310	0.163415226077581	+	.	gene_id "ENSMUSG00000027939.12"; transcript_id "ENSMUSG00000027939.12_tx_35"; exon_id "chr3_90067137_90067310_+"; exonnum "15"; txlen "5515";
chr3	ENSEMBL_gcm37	exon	90067137	90067310	0.0152107302127019	+	.	gene_id "ENSMUSG00000027939.12"; transcript_id "ENSMUSG00000027939.12_tx_350"; exon_id "chr3_90067137_90067310_+"; exonnum "14"; txlen "4482";
chr3	ENSEMBL_gcm37	exon	90067137	90067310	0.0152107302127019	+	.	gene_id "ENSMUSG00000027939.12"; transcript_id "ENSMUSG00000027939.12_tx_351"; exon_id "chr3_90067137_90067310_+"; exonnum "14"; txlen "4700";
chr3	ENSEMBL_gcm37	exon	90067137	90067310	0.0150108841794643	+	.	gene_id "ENSMUSG00000027939.12"; transcript_id "ENSMUSG00000027939.12_tx_352"; exon_id "chr3_90067137_90067310_+"; exonnum "15"; txlen "4788";
chr3	ENSEMBL_gcm37	exon	90067137	90067310	0.0150108841794643	+	.	gene_id "ENSMUSG00000027939.12"; transcript_id "ENSMUSG00000027939.12_tx_353"; exon_id "chr3_90067137_90067310_+"; exonnum "16"; txlen "4921";
chr3	ENSEMBL_gcm37	exon	90067137	90067310	0.0150018429741769	+	.	gene_id "ENSMUSG00000027939.12"; transcript_id "ENSMUSG00000027939.12_tx_354"; exon_id "chr3_90067137_90067310_+"; exonnum "15"; txlen "5231";
chr3	ENSEMBL_gcm37	exon	90067137	90067310	0.0150018429741769	+	.	gene_id "ENSMUSG00000027939.12"; transcript_id "ENSMUSG00000027939.12_tx_355"; exon_id "chr3_90067137_90067310_+"; exonnum "15"; txlen "5364";
chr3	ENSEMBL_gcm37	exon	90067137	90067310	0.0148033798017266	+	.	gene_id "ENSMUSG00000027939.12"; transcript_id "ENSMUSG00000027939.12_tx_356"; exon_id "chr3_90067137_90067310_+"; exonnum "13"; txlen "4681";
chr3	ENSEMBL_gcm37	exon	90067137	90067310	0.0147660271080811	+	.	gene_id "ENSMUSG00000027939.12"; transcript_id "ENSMUSG00000027939.12_tx_357"; exon_id "chr3_90067137_90067310_+"; exonnum "13"; txlen "4666";
chr3	ENSEMBL_gcm37	exon	90067137	90067310	0.0146188811515652	+	.	gene_id "ENSMUSG00000027939.12"; transcript_id "ENSMUSG00000027939.12_tx_358"; exon_id "chr3_90067137_90067310_+"; exonnum "4"; txlen "1672";
chr3	ENSEMBL_gcm37	exon	90067137	90067310	0.0146188811515652	+	.	gene_id "ENSMUSG00000027939.12"; transcript_id "ENSMUSG00000027939.12_tx_359"; exon_id "chr3_90067137_90067310_+"; exonnum "4"; txlen "2430";
chr3	ENSEMBL_gcm37	exon	90067137	90067310	0.156726799608351	+	.	gene_id "ENSMUSG00000027939.12"; transcript_id "ENSMUSG00000027939.12_tx_36"; exon_id "chr3_90067137_90067310_+"; exonnum "14"; txlen "4572";
chr3	ENSEMBL_gcm37	exon	90067137	90067310	0.0146188811515652	+	.	gene_id "ENSMUSG00000027939.12"; transcript_id "ENSMUSG00000027939.12_tx_360"; exon_id "chr3_90067137_90067310_+"; exonnum "4"; txlen "3672";
chr3	ENSEMBL_gcm37	exon	90067137	90067310	0.0146188811515652	+	.	gene_id "ENSMUSG00000027939.12"; transcript_id "ENSMUSG00000027939.12_tx_361"; exon_id "chr3_90067137_90067310_+"; exonnum "4"; txlen "3890";
chr3	ENSEMBL_gcm37	exon	90067137	90067310	0.0146188811515652	+	.	gene_id "ENSMUSG00000027939.12"; transcript_id "ENSMUSG00000027939.12_tx_362"; exon_id "chr3_90067137_90067310_+"; exonnum "4"; txlen "4241";
chr3	ENSEMBL_gcm37	exon	90067137	90067310	0.0145379642012123	+	.	gene_id "ENSMUSG00000027939.12"; transcript_id "ENSMUSG00000027939.12_tx_363"; exon_id "chr3_90067137_90067310_+"; exonnum "14"; txlen "4792";
chr3	ENSEMBL_gcm37	exon	90067137	90067310	0.0144961899640223	+	.	gene_id "ENSMUSG00000027939.12"; transcript_id "ENSMUSG00000027939.12_tx_364"; exon_id "chr3_90067137_90067310_+"; exonnum "4"; txlen "4157";
chr3	ENSEMBL_gcm37	exon	90067137	90067310	0.0143543147296008	+	.	gene_id "ENSMUSG00000027939.12"; transcript_id "ENSMUSG00000027939.12_tx_365"; exon_id "chr3_90067137_90067310_+"; exonnum "4"; txlen "4082";
chr3	ENSEMBL_gcm37	exon	90067137	90067310	0.0142008853982229	+	.	gene_id "ENSMUSG00000027939.12"; transcript_id "ENSMUSG00000027939.12_tx_366"; exon_id "chr3_90067137_90067310_+"; exonnum "13"; txlen "4963";
chr3	ENSEMBL_gcm37	exon	90067137	90067310	0.0142008853982229	+	.	gene_id "ENSMUSG00000027939.12"; transcript_id "ENSMUSG00000027939.12_tx_367"; exon_id "chr3_90067137_90067310_+"; exonnum "14"; txlen "5096";
chr3	ENSEMBL_gcm37	exon	90067137	90067310	0.0141442421531377	+	.	gene_id "ENSMUSG00000027939.12"; transcript_id "ENSMUSG00000027939.12_tx_368"; exon_id "chr3_90067137_90067310_+"; exonnum "4"; txlen "2297";
chr3	ENSEMBL_gcm37	exon	90067137	90067310	0.0141442421531377	+	.	gene_id "ENSMUSG00000027939.12"; transcript_id "ENSMUSG00000027939.12_tx_369"; exon_id "chr3_90067137_90067310_+"; exonnum "4"; txlen "3539";
chr3	ENSEMBL_gcm37	exon	90067137	90067310	0.151399292076645	+	.	gene_id "ENSMUSG00000027939.12"; transcript_id "ENSMUSG00000027939.12_tx_37"; exon_id "chr3_90067137_90067310_+"; exonnum "16"; txlen "4996";
chr3	ENSEMBL_gcm37	exon	90067137	90067310	0.0141442421531377	+	.	gene_id "ENSMUSG00000027939.12"; transcript_id "ENSMUSG00000027939.12_tx_370"; exon_id "chr3_90067137_90067310_+"; exonnum "4"; txlen "3757";
chr3	ENSEMBL_gcm37	exon	90067137	90067310	0.0141442421531377	+	.	gene_id "ENSMUSG00000027939.12"; transcript_id "ENSMUSG00000027939.12_tx_371"; exon_id "chr3_90067137_90067310_+"; exonnum "4"; txlen "4108";
chr3	ENSEMBL_gcm37	exon	90067137	90067310	0.0139642827950248	+	.	gene_id "ENSMUSG00000027939.12"; transcript_id "ENSMUSG00000027939.12_tx_373"; exon_id "chr3_90067137_90067310_+"; exonnum "15"; txlen "5276";
chr3	ENSEMBL_gcm37	exon	90067137	90067310	0.0136201184103811	+	.	gene_id "ENSMUSG00000027939.12"; transcript_id "ENSMUSG00000027939.12_tx_374"; exon_id "chr3_90067137_90067310_+"; exonnum "2"; txlen "3217";
chr3	ENSEMBL_gcm37	exon	90067137	90067310	0.0136201184103811	+	.	gene_id "ENSMUSG00000027939.12"; transcript_id "ENSMUSG00000027939.12_tx_375"; exon_id "chr3_90067137_90067310_+"; exonnum "2"; txlen "3112";
chr3	ENSEMBL_gcm37	exon	90067137	90067310	0.0136201184103811	+	.	gene_id "ENSMUSG00000027939.12"; transcript_id "ENSMUSG00000027939.12_tx_376"; exon_id "chr3_90067137_90067310_+"; exonnum "2"; txlen "2935";
chr3	ENSEMBL_gcm37	exon	90067137	90067310	0.0135276503011113	+	.	gene_id "ENSMUSG00000027939.12"; transcript_id "ENSMUSG00000027939.12_tx_377"; exon_id "chr3_90067137_90067310_+"; exonnum "14"; txlen "5128";
chr3	ENSEMBL_gcm37	exon	90067137	90067310	0.0135276503011113	+	.	gene_id "ENSMUSG00000027939.12"; transcript_id "ENSMUSG00000027939.12_tx_378"; exon_id "chr3_90067137_90067310_+"; exonnum "13"; txlen "4862";
chr3	ENSEMBL_gcm37	exon	90067137	90067310	0.0135215154184319	+	.	gene_id "ENSMUSG00000027939.12"; transcript_id "ENSMUSG00000027939.12_tx_379"; exon_id "chr3_90067137_90067310_+"; exonnum "14"; txlen "4587";
chr3	ENSEMBL_gcm37	exon	90067137	90067310	0.150539570761356	+	.	gene_id "ENSMUSG00000027939.12"; transcript_id "ENSMUSG00000027939.12_tx_38"; exon_id "chr3_90067137_90067310_+"; exonnum "4"; txlen "3381";
chr3	ENSEMBL_gcm37	exon	90067137	90067310	0.0135215154184319	+	.	gene_id "ENSMUSG00000027939.12"; transcript_id "ENSMUSG00000027939.12_tx_380"; exon_id "chr3_90067137_90067310_+"; exonnum "14"; txlen "4805";
chr3	ENSEMBL_gcm37	exon	90067137	90067310	0.0135215154184319	+	.	gene_id "ENSMUSG00000027939.12"; transcript_id "ENSMUSG00000027939.12_tx_381"; exon_id "chr3_90067137_90067310_+"; exonnum "14"; txlen "4454";
chr3	ENSEMBL_gcm37	exon	90067137	90067310	0.0135215154184319	+	.	gene_id "ENSMUSG00000027939.12"; transcript_id "ENSMUSG00000027939.12_tx_382"; exon_id "chr3_90067137_90067310_+"; exonnum "14"; txlen "4672";
chr3	ENSEMBL_gcm37	exon	90067137	90067310	0.0133997305627885	+	.	gene_id "ENSMUSG00000027939.12"; transcript_id "ENSMUSG00000027939.12_tx_383"; exon_id "chr3_90067137_90067310_+"; exonnum "13"; txlen "4874";
chr3	ENSEMBL_gcm37	exon	90067137	90067310	0.0133997305627885	+	.	gene_id "ENSMUSG00000027939.12"; transcript_id "ENSMUSG00000027939.12_tx_384"; exon_id "chr3_90067137_90067310_+"; exonnum "14"; txlen "5112";
chr3	ENSEMBL_gcm37	exon	90067137	90067310	0.0132426471654846	+	.	gene_id "ENSMUSG00000027939.12"; transcript_id "ENSMUSG00000027939.12_tx_385"; exon_id "chr3_90067137_90067310_+"; exonnum "14"; txlen "5009";
chr3	ENSEMBL_gcm37	exon	90067137	90067310	0.0131810261865931	+	.	gene_id "ENSMUSG00000027939.12"; transcript_id "ENSMUSG00000027939.12_tx_386"; exon_id "chr3_90067137_90067310_+"; exonnum "16"; txlen "5081";
chr3	ENSEMBL_gcm37	exon	90067137	90067310	0.0131002801483513	+	.	gene_id "ENSMUSG00000027939.12"; transcript_id "ENSMUSG00000027939.12_tx_387"; exon_id "chr3_90067137_90067310_+"; exonnum "13"; txlen "4846";
chr3	ENSEMBL_gcm37	exon	90067137	90067310	0.0129659581615087	+	.	gene_id "ENSMUSG00000027939.12"; transcript_id "ENSMUSG00000027939.12_tx_388"; exon_id "chr3_90067137_90067310_+"; exonnum "13"; txlen "4702";
chr3	ENSEMBL_gcm37	exon	90067137	90067310	0.0127205905066499	+	.	gene_id "ENSMUSG00000027939.12"; transcript_id "ENSMUSG00000027939.12_tx_389"; exon_id "chr3_90067137_90067310_+"; exonnum "14"; txlen "4415";
chr3	ENSEMBL_gcm37	exon	90067137	90067310	0.146085326500721	+	.	gene_id "ENSMUSG00000027939.12"; transcript_id "ENSMUSG00000027939.12_tx_39"; exon_id "chr3_90067137_90067310_+"; exonnum "15"; txlen "5081";
chr3	ENSEMBL_gcm37	exon	90067137	90067310	0.0127019880244039	+	.	gene_id "ENSMUSG00000027939.12"; transcript_id "ENSMUSG00000027939.12_tx_390"; exon_id "chr3_90067137_90067310_+"; exonnum "13"; txlen "4732";
chr3	ENSEMBL_gcm37	exon	90067137	90067310	0.0126598150924498	+	.	gene_id "ENSMUSG00000027939.12"; transcript_id "ENSMUSG00000027939.12_tx_391"; exon_id "chr3_90067137_90067310_+"; exonnum "4"; txlen "3376";
chr3	ENSEMBL_gcm37	exon	90067137	90067310	0.0126598150924498	+	.	gene_id "ENSMUSG00000027939.12"; transcript_id "ENSMUSG00000027939.12_tx_392"; exon_id "chr3_90067137_90067310_+"; exonnum "4"; txlen "3243";
chr3	ENSEMBL_gcm37	exon	90067137	90067310	0.0126598150924498	+	.	gene_id "ENSMUSG00000027939.12"; transcript_id "ENSMUSG00000027939.12_tx_393"; exon_id "chr3_90067137_90067310_+"; exonnum "4"; txlen "3380";
chr3	ENSEMBL_gcm37	exon	90067137	90067310	0.0126598150924498	+	.	gene_id "ENSMUSG00000027939.12"; transcript_id "ENSMUSG00000027939.12_tx_394"; exon_id "chr3_90067137_90067310_+"; exonnum "4"; txlen "3598";
chr3	ENSEMBL_gcm37	exon	90067137	90067310	0.0126598150924498	+	.	gene_id "ENSMUSG00000027939.12"; transcript_id "ENSMUSG00000027939.12_tx_395"; exon_id "chr3_90067137_90067310_+"; exonnum "4"; txlen "3949";
chr3	ENSEMBL_gcm37	exon	90067137	90067310	0.0126459728143579	+	.	gene_id "ENSMUSG00000027939.12"; transcript_id "ENSMUSG00000027939.12_tx_396"; exon_id "chr3_90067137_90067310_+"; exonnum "14"; txlen "4786";
chr3	ENSEMBL_gcm37	exon	90067137	90067310	0.0124728292177529	+	.	gene_id "ENSMUSG00000027939.12"; transcript_id "ENSMUSG00000027939.12_tx_397"; exon_id "chr3_90067137_90067310_+"; exonnum "15"; txlen "4743";
chr3	ENSEMBL_gcm37	exon	90067137	90067310	0.0122621016559574	+	.	gene_id "ENSMUSG00000027939.12"; transcript_id "ENSMUSG00000027939.12_tx_398"; exon_id "chr3_90067137_90067310_+"; exonnum "7"; txlen "3665";
chr3	ENSEMBL_gcm37	exon	90067137	90067310	0.0121067719203388	+	.	gene_id "ENSMUSG00000027939.12"; transcript_id "ENSMUSG00000027939.12_tx_399"; exon_id "chr3_90067137_90067310_+"; exonnum "2"; txlen "1757";
chr3	ENSEMBL_gcm37	exon	90067137	90067310	0.706011876433549	+	.	gene_id "ENSMUSG00000027939.12"; transcript_id "ENSMUSG00000027939.12_tx_4"; exon_id "chr3_90067137_90067310_+"; exonnum "16"; txlen "5355";
chr3	ENSEMBL_gcm37	exon	90067137	90067310	0.145790406627586	+	.	gene_id "ENSMUSG00000027939.12"; transcript_id "ENSMUSG00000027939.12_tx_40"; exon_id "chr3_90067137_90067310_+"; exonnum "14"; txlen "4468";
chr3	ENSEMBL_gcm37	exon	90067137	90067310	0.0121067719203388	+	.	gene_id "ENSMUSG00000027939.12"; transcript_id "ENSMUSG00000027939.12_tx_400"; exon_id "chr3_90067137_90067310_+"; exonnum "2"; txlen "1890";
chr3	ENSEMBL_gcm37	exon	90067137	90067310	0.0121067719203388	+	.	gene_id "ENSMUSG00000027939.12"; transcript_id "ENSMUSG00000027939.12_tx_401"; exon_id "chr3_90067137_90067310_+"; exonnum "2"; txlen "1608";
chr3	ENSEMBL_gcm37	exon	90067137	90067310	0.0120432988042166	+	.	gene_id "ENSMUSG00000027939.12"; transcript_id "ENSMUSG00000027939.12_tx_402"; exon_id "chr3_90067137_90067310_+"; exonnum "14"; txlen "4984";
chr3	ENSEMBL_gcm37	exon	90067137	90067310	0.0120432988042166	+	.	gene_id "ENSMUSG00000027939.12"; transcript_id "ENSMUSG00000027939.12_tx_403"; exon_id "chr3_90067137_90067310_+"; exonnum "14"; txlen "4633";
chr3	ENSEMBL_gcm37	exon	90067137	90067310	0.0120432988042166	+	.	gene_id "ENSMUSG00000027939.12"; transcript_id "ENSMUSG00000027939.12_tx_404"; exon_id "chr3_90067137_90067310_+"; exonnum "14"; txlen "4847";
chr3	ENSEMBL_gcm37	exon	90067137	90067310	0.0120432988042166	+	.	gene_id "ENSMUSG00000027939.12"; transcript_id "ENSMUSG00000027939.12_tx_405"; exon_id "chr3_90067137_90067310_+"; exonnum "14"; txlen "4851";
chr3	ENSEMBL_gcm37	exon	90067137	90067310	0.0120432988042166	+	.	gene_id "ENSMUSG00000027939.12"; transcript_id "ENSMUSG00000027939.12_tx_406"; exon_id "chr3_90067137_90067310_+"; exonnum "14"; txlen "4879";
chr3	ENSEMBL_gcm37	exon	90067137	90067310	0.0120432988042166	+	.	gene_id "ENSMUSG00000027939.12"; transcript_id "ENSMUSG00000027939.12_tx_407"; exon_id "chr3_90067137_90067310_+"; exonnum "14"; txlen "4742";
chr3	ENSEMBL_gcm37	exon	90067137	90067310	0.0120432988042166	+	.	gene_id "ENSMUSG00000027939.12"; transcript_id "ENSMUSG00000027939.12_tx_408"; exon_id "chr3_90067137_90067310_+"; exonnum "14"; txlen "4528";
chr3	ENSEMBL_gcm37	exon	90067137	90067310	0.0119207123507438	+	.	gene_id "ENSMUSG00000027939.12"; transcript_id "ENSMUSG00000027939.12_tx_409"; exon_id "chr3_90067137_90067310_+"; exonnum "4"; txlen "4056";
chr3	ENSEMBL_gcm37	exon	90067137	90067310	0.136820469045016	+	.	gene_id "ENSMUSG00000027939.12"; transcript_id "ENSMUSG00000027939.12_tx_41"; exon_id "chr3_90067137_90067310_+"; exonnum "4"; txlen "3470";
chr3	ENSEMBL_gcm37	exon	90067137	90067310	0.0118295167725546	+	.	gene_id "ENSMUSG00000027939.12"; transcript_id "ENSMUSG00000027939.12_tx_410"; exon_id "chr3_90067137_90067310_+"; exonnum "4"; txlen "3483";
chr3	ENSEMBL_gcm37	exon	90067137	90067310	0.0118295167725546	+	.	gene_id "ENSMUSG00000027939.12"; transcript_id "ENSMUSG00000027939.12_tx_411"; exon_id "chr3_90067137_90067310_+"; exonnum "4"; txlen "3701";
chr3	ENSEMBL_gcm37	exon	90067137	90067310	0.0117872346922806	+	.	gene_id "ENSMUSG00000027939.12"; transcript_id "ENSMUSG00000027939.12_tx_412"; exon_id "chr3_90067137_90067310_+"; exonnum "15"; txlen "4954";
chr3	ENSEMBL_gcm37	exon	90067137	90067310	0.0117872346922806	+	.	gene_id "ENSMUSG00000027939.12"; transcript_id "ENSMUSG00000027939.12_tx_413"; exon_id "chr3_90067137_90067310_+"; exonnum "15"; txlen "5059";
chr3	ENSEMBL_gcm37	exon	90067137	90067310	0.0117872346922806	+	.	gene_id "ENSMUSG00000027939.12"; transcript_id "ENSMUSG00000027939.12_tx_414"; exon_id "chr3_90067137_90067310_+"; exonnum "15"; txlen "5277";
chr3	ENSEMBL_gcm37	exon	90067137	90067310	0.0117872346922806	+	.	gene_id "ENSMUSG00000027939.12"; transcript_id "ENSMUSG00000027939.12_tx_415"; exon_id "chr3_90067137_90067310_+"; exonnum "15"; txlen "5628";
chr3	ENSEMBL_gcm37	exon	90067137	90067310	0.0117872346922806	+	.	gene_id "ENSMUSG00000027939.12"; transcript_id "ENSMUSG00000027939.12_tx_416"; exon_id "chr3_90067137_90067310_+"; exonnum "16"; txlen "5761";
chr3	ENSEMBL_gcm37	exon	90067137	90067310	0.0117284352978282	+	.	gene_id "ENSMUSG00000027939.12"; transcript_id "ENSMUSG00000027939.12_tx_417"; exon_id "chr3_90067137_90067310_+"; exonnum "14"; txlen "2947";
chr3	ENSEMBL_gcm37	exon	90067137	90067310	0.0117284352978282	+	.	gene_id "ENSMUSG00000027939.12"; transcript_id "ENSMUSG00000027939.12_tx_418"; exon_id "chr3_90067137_90067310_+"; exonnum "16"; txlen "3192";
chr3	ENSEMBL_gcm37	exon	90067137	90067310	0.0117284352978282	+	.	gene_id "ENSMUSG00000027939.12"; transcript_id "ENSMUSG00000027939.12_tx_419"; exon_id "chr3_90067137_90067310_+"; exonnum "14"; txlen "2665";
chr3	ENSEMBL_gcm37	exon	90067137	90067310	0.135563566059417	+	.	gene_id "ENSMUSG00000027939.12"; transcript_id "ENSMUSG00000027939.12_tx_42"; exon_id "chr3_90067137_90067310_+"; exonnum "15"; txlen "4929";
chr3	ENSEMBL_gcm37	exon	90067137	90067310	0.0114876363551367	+	.	gene_id "ENSMUSG00000027939.12"; transcript_id "ENSMUSG00000027939.12_tx_420"; exon_id "chr3_90067137_90067310_+"; exonnum "15"; txlen "4468";
chr3	ENSEMBL_gcm37	exon	90067137	90067310	0.0114876363551367	+	.	gene_id "ENSMUSG00000027939.12"; transcript_id "ENSMUSG00000027939.12_tx_421"; exon_id "chr3_90067137_90067310_+"; exonnum "15"; txlen "4686";
chr3	ENSEMBL_gcm37	exon	90067137	90067310	0.0114256895944426	+	.	gene_id "ENSMUSG00000027939.12"; transcript_id "ENSMUSG00000027939.12_tx_422"; exon_id "chr3_90067137_90067310_+"; exonnum "15"; txlen "4871";
chr3	ENSEMBL_gcm37	exon	90067137	90067310	0.0114256895944426	+	.	gene_id "ENSMUSG00000027939.12"; transcript_id "ENSMUSG00000027939.12_tx_423"; exon_id "chr3_90067137_90067310_+"; exonnum "15"; txlen "5089";
chr3	ENSEMBL_gcm37	exon	90067137	90067310	0.0114256895944426	+	.	gene_id "ENSMUSG00000027939.12"; transcript_id "ENSMUSG00000027939.12_tx_424"; exon_id "chr3_90067137_90067310_+"; exonnum "16"; txlen "5004";
chr3	ENSEMBL_gcm37	exon	90067137	90067310	0.0114256895944426	+	.	gene_id "ENSMUSG00000027939.12"; transcript_id "ENSMUSG00000027939.12_tx_425"; exon_id "chr3_90067137_90067310_+"; exonnum "16"; txlen "5222";
chr3	ENSEMBL_gcm37	exon	90067137	90067310	0.0113500986753176	+	.	gene_id "ENSMUSG00000027939.12"; transcript_id "ENSMUSG00000027939.12_tx_426"; exon_id "chr3_90067137_90067310_+"; exonnum "2"; txlen "2999";
chr3	ENSEMBL_gcm37	exon	90067137	90067310	0.0113500986753176	+	.	gene_id "ENSMUSG00000027939.12"; transcript_id "ENSMUSG00000027939.12_tx_427"; exon_id "chr3_90067137_90067310_+"; exonnum "2"; txlen "3132";
chr3	ENSEMBL_gcm37	exon	90067137	90067310	0.0113500986753176	+	.	gene_id "ENSMUSG00000027939.12"; transcript_id "ENSMUSG00000027939.12_tx_428"; exon_id "chr3_90067137_90067310_+"; exonnum "2"; txlen "2894";
chr3	ENSEMBL_gcm37	exon	90067137	90067310	0.0113500986753176	+	.	gene_id "ENSMUSG00000027939.12"; transcript_id "ENSMUSG00000027939.12_tx_429"; exon_id "chr3_90067137_90067310_+"; exonnum "2"; txlen "3027";
chr3	ENSEMBL_gcm37	exon	90067137	90067310	0.135563566059417	+	.	gene_id "ENSMUSG00000027939.12"; transcript_id "ENSMUSG00000027939.12_tx_43"; exon_id "chr3_90067137_90067310_+"; exonnum "16"; txlen "5062";
chr3	ENSEMBL_gcm37	exon	90067137	90067310	0.0113500986753176	+	.	gene_id "ENSMUSG00000027939.12"; transcript_id "ENSMUSG00000027939.12_tx_430"; exon_id "chr3_90067137_90067310_+"; exonnum "2"; txlen "2717";
chr3	ENSEMBL_gcm37	exon	90067137	90067310	0.0113500986753176	+	.	gene_id "ENSMUSG00000027939.12"; transcript_id "ENSMUSG00000027939.12_tx_431"; exon_id "chr3_90067137_90067310_+"; exonnum "2"; txlen "2850";
chr3	ENSEMBL_gcm37	exon	90067137	90067310	0.0113500986753176	+	.	gene_id "ENSMUSG00000027939.12"; transcript_id "ENSMUSG00000027939.12_tx_432"; exon_id "chr3_90067137_90067310_+"; exonnum "2"; txlen "2745";
chr3	ENSEMBL_gcm37	exon	90067137	90067310	0.0112980224456513	+	.	gene_id "ENSMUSG00000027939.12"; transcript_id "ENSMUSG00000027939.12_tx_433"; exon_id "chr3_90067137_90067310_+"; exonnum "16"; txlen "5432";
chr3	ENSEMBL_gcm37	exon	90067137	90067310	0.0112298667450418	+	.	gene_id "ENSMUSG00000027939.12"; transcript_id "ENSMUSG00000027939.12_tx_434"; exon_id "chr3_90067137_90067310_+"; exonnum "14"; txlen "4656";
chr3	ENSEMBL_gcm37	exon	90067137	90067310	0.0112298667450418	+	.	gene_id "ENSMUSG00000027939.12"; transcript_id "ENSMUSG00000027939.12_tx_435"; exon_id "chr3_90067137_90067310_+"; exonnum "14"; txlen "4874";
chr3	ENSEMBL_gcm37	exon	90067137	90067310	0.0112074559595698	+	.	gene_id "ENSMUSG00000027939.12"; transcript_id "ENSMUSG00000027939.12_tx_436"; exon_id "chr3_90067137_90067310_+"; exonnum "8"; txlen "3661";
chr3	ENSEMBL_gcm37	exon	90067137	90067310	0.0112074559595698	+	.	gene_id "ENSMUSG00000027939.12"; transcript_id "ENSMUSG00000027939.12_tx_437"; exon_id "chr3_90067137_90067310_+"; exonnum "9"; txlen "3661";
chr3	ENSEMBL_gcm37	exon	90067137	90067310	0.0112074559595698	+	.	gene_id "ENSMUSG00000027939.12"; transcript_id "ENSMUSG00000027939.12_tx_438"; exon_id "chr3_90067137_90067310_+"; exonnum "9"; txlen "3794";
chr3	ENSEMBL_gcm37	exon	90067137	90067310	0.0112074559595698	+	.	gene_id "ENSMUSG00000027939.12"; transcript_id "ENSMUSG00000027939.12_tx_439"; exon_id "chr3_90067137_90067310_+"; exonnum "9"; txlen "4012";
chr3	ENSEMBL_gcm37	exon	90067137	90067310	0.135563566059417	+	.	gene_id "ENSMUSG00000027939.12"; transcript_id "ENSMUSG00000027939.12_tx_44"; exon_id "chr3_90067137_90067310_+"; exonnum "15"; txlen "5147";
chr3	ENSEMBL_gcm37	exon	90067137	90067310	0.0111493306344395	+	.	gene_id "ENSMUSG00000027939.12"; transcript_id "ENSMUSG00000027939.12_tx_440"; exon_id "chr3_90067137_90067310_+"; exonnum "15"; txlen "5306";
chr3	ENSEMBL_gcm37	exon	90067137	90067310	0.00975974883802322	+	.	gene_id "ENSMUSG00000027939.12"; transcript_id "ENSMUSG00000027939.12_tx_441"; exon_id "chr3_90067137_90067310_+"; exonnum "17"; txlen "5894";
chr3	ENSEMBL_gcm37	exon	90067137	90067310	0.133810635400295	+	.	gene_id "ENSMUSG00000027939.12"; transcript_id "ENSMUSG00000027939.12_tx_45"; exon_id "chr3_90067137_90067310_+"; exonnum "14"; txlen "4835";
chr3	ENSEMBL_gcm37	exon	90067137	90067310	0.133810635400295	+	.	gene_id "ENSMUSG00000027939.12"; transcript_id "ENSMUSG00000027939.12_tx_46"; exon_id "chr3_90067137_90067310_+"; exonnum "14"; txlen "4553";
chr3	ENSEMBL_gcm37	exon	90067137	90067310	0.133810635400295	+	.	gene_id "ENSMUSG00000027939.12"; transcript_id "ENSMUSG00000027939.12_tx_47"; exon_id "chr3_90067137_90067310_+"; exonnum "15"; txlen "4647";
chr3	ENSEMBL_gcm37	exon	90067137	90067310	0.133810635400295	+	.	gene_id "ENSMUSG00000027939.12"; transcript_id "ENSMUSG00000027939.12_tx_48"; exon_id "chr3_90067137_90067310_+"; exonnum "16"; txlen "4780";
chr3	ENSEMBL_gcm37	exon	90067137	90067310	0.133810635400295	+	.	gene_id "ENSMUSG00000027939.12"; transcript_id "ENSMUSG00000027939.12_tx_49"; exon_id "chr3_90067137_90067310_+"; exonnum "15"; txlen "4865";
chr3	ENSEMBL_gcm37	exon	90067137	90067310	0.412815868002245	+	.	gene_id "ENSMUSG00000027939.12"; transcript_id "ENSMUSG00000027939.12_tx_5"; exon_id "chr3_90067137_90067310_+"; exonnum "15"; txlen "5648";
chr3	ENSEMBL_gcm37	exon	90067137	90067310	0.129270250899029	+	.	gene_id "ENSMUSG00000027939.12"; transcript_id "ENSMUSG00000027939.12_tx_50"; exon_id "chr3_90067137_90067310_+"; exonnum "16"; txlen "5573";
chr3	ENSEMBL_gcm37	exon	90067137	90067310	0.128654660374523	+	.	gene_id "ENSMUSG00000027939.12"; transcript_id "ENSMUSG00000027939.12_tx_51"; exon_id "chr3_90067137_90067310_+"; exonnum "14"; txlen "4600";
chr3	ENSEMBL_gcm37	exon	90067137	90067310	0.125480897138602	+	.	gene_id "ENSMUSG00000027939.12"; transcript_id "ENSMUSG00000027939.12_tx_52"; exon_id "chr3_90067137_90067310_+"; exonnum "4"; txlen "3513";
chr3	ENSEMBL_gcm37	exon	90067137	90067310	0.124954596937413	+	.	gene_id "ENSMUSG00000027939.12"; transcript_id "ENSMUSG00000027939.12_tx_53"; exon_id "chr3_90067137_90067310_+"; exonnum "15"; txlen "5440";
chr3	ENSEMBL_gcm37	exon	90067137	90067310	0.120646325839409	+	.	gene_id "ENSMUSG00000027939.12"; transcript_id "ENSMUSG00000027939.12_tx_54"; exon_id "chr3_90067137_90067310_+"; exonnum "15"; txlen "4946";
chr3	ENSEMBL_gcm37	exon	90067137	90067310	0.119624110756906	+	.	gene_id "ENSMUSG00000027939.12"; transcript_id "ENSMUSG00000027939.12_tx_55"; exon_id "chr3_90067137_90067310_+"; exonnum "4"; txlen "3748";
chr3	ENSEMBL_gcm37	exon	90067137	90067310	0.118697268146502	+	.	gene_id "ENSMUSG00000027939.12"; transcript_id "ENSMUSG00000027939.12_tx_56"; exon_id "chr3_90067137_90067310_+"; exonnum "14"; txlen "4790";
chr3	ENSEMBL_gcm37	exon	90067137	90067310	0.117842667945092	+	.	gene_id "ENSMUSG00000027939.12"; transcript_id "ENSMUSG00000027939.12_tx_57"; exon_id "chr3_90067137_90067310_+"; exonnum "15"; txlen "4730";
chr3	ENSEMBL_gcm37	exon	90067137	90067310	0.113528907342971	+	.	gene_id "ENSMUSG00000027939.12"; transcript_id "ENSMUSG00000027939.12_tx_58"; exon_id "chr3_90067137_90067310_+"; exonnum "16"; txlen "5616";
chr3	ENSEMBL_gcm37	exon	90067137	90067310	0.113528907342971	+	.	gene_id "ENSMUSG00000027939.12"; transcript_id "ENSMUSG00000027939.12_tx_59"; exon_id "chr3_90067137_90067310_+"; exonnum "16"; txlen "5691";
chr3	ENSEMBL_gcm37	exon	90067137	90067310	0.384763600795279	+	.	gene_id "ENSMUSG00000027939.12"; transcript_id "ENSMUSG00000027939.12_tx_6"; exon_id "chr3_90067137_90067310_+"; exonnum "16"; txlen "5212";
chr3	ENSEMBL_gcm37	exon	90067137	90067310	0.113528907342971	+	.	gene_id "ENSMUSG00000027939.12"; transcript_id "ENSMUSG00000027939.12_tx_60"; exon_id "chr3_90067137_90067310_+"; exonnum "15"; txlen "5483";
chr3	ENSEMBL_gcm37	exon	90067137	90067310	0.113528907342971	+	.	gene_id "ENSMUSG00000027939.12"; transcript_id "ENSMUSG00000027939.12_tx_61"; exon_id "chr3_90067137_90067310_+"; exonnum "15"; txlen "5558";
chr3	ENSEMBL_gcm37	exon	90067137	90067310	0.112468646954619	+	.	gene_id "ENSMUSG00000027939.12"; transcript_id "ENSMUSG00000027939.12_tx_62"; exon_id "chr3_90067137_90067310_+"; exonnum "10"; txlen "2944";
chr3	ENSEMBL_gcm37	exon	90067137	90067310	0.112468646954619	+	.	gene_id "ENSMUSG00000027939.12"; transcript_id "ENSMUSG00000027939.12_tx_63"; exon_id "chr3_90067137_90067310_+"; exonnum "10"; txlen "2811";
chr3	ENSEMBL_gcm37	exon	90067137	90067310	0.112468646954619	+	.	gene_id "ENSMUSG00000027939.12"; transcript_id "ENSMUSG00000027939.12_tx_64"; exon_id "chr3_90067137_90067310_+"; exonnum "10"; txlen "4126";
chr3	ENSEMBL_gcm37	exon	90067137	90067310	0.112468646954619	+	.	gene_id "ENSMUSG00000027939.12"; transcript_id "ENSMUSG00000027939.12_tx_65"; exon_id "chr3_90067137_90067310_+"; exonnum "10"; txlen "3775";
chr3	ENSEMBL_gcm37	exon	90067137	90067310	0.112468646954619	+	.	gene_id "ENSMUSG00000027939.12"; transcript_id "ENSMUSG00000027939.12_tx_66"; exon_id "chr3_90067137_90067310_+"; exonnum "10"; txlen "3993";
chr3	ENSEMBL_gcm37	exon	90067137	90067310	0.112468646954619	+	.	gene_id "ENSMUSG00000027939.12"; transcript_id "ENSMUSG00000027939.12_tx_67"; exon_id "chr3_90067137_90067310_+"; exonnum "10"; txlen "4098";
chr3	ENSEMBL_gcm37	exon	90067137	90067310	0.110990330043884	+	.	gene_id "ENSMUSG00000027939.12"; transcript_id "ENSMUSG00000027939.12_tx_68"; exon_id "chr3_90067137_90067310_+"; exonnum "14"; txlen "4658";
chr3	ENSEMBL_gcm37	exon	90067137	90067310	0.110358160860116	+	.	gene_id "ENSMUSG00000027939.12"; transcript_id "ENSMUSG00000027939.12_tx_69"; exon_id "chr3_90067137_90067310_+"; exonnum "4"; txlen "3776";
chr3	ENSEMBL_gcm37	exon	90067137	90067310	0.383462724034988	+	.	gene_id "ENSMUSG00000027939.12"; transcript_id "ENSMUSG00000027939.12_tx_7"; exon_id "chr3_90067137_90067310_+"; exonnum "4"; txlen "3663";
chr3	ENSEMBL_gcm37	exon	90067137	90067310	0.11017966898475	+	.	gene_id "ENSMUSG00000027939.12"; transcript_id "ENSMUSG00000027939.12_tx_70"; exon_id "chr3_90067137_90067310_+"; exonnum "4"; txlen "4127";
chr3	ENSEMBL_gcm37	exon	90067137	90067310	0.106328472553353	+	.	gene_id "ENSMUSG00000027939.12"; transcript_id "ENSMUSG00000027939.12_tx_71"; exon_id "chr3_90067137_90067310_+"; exonnum "16"; txlen "5137";
chr3	ENSEMBL_gcm37	exon	90067137	90067310	0.105639975316023	+	.	gene_id "ENSMUSG00000027939.12"; transcript_id "ENSMUSG00000027939.12_tx_72"; exon_id "chr3_90067137_90067310_+"; exonnum "15"; txlen "4942";
chr3	ENSEMBL_gcm37	exon	90067137	90067310	0.105639975316023	+	.	gene_id "ENSMUSG00000027939.12"; transcript_id "ENSMUSG00000027939.12_tx_73"; exon_id "chr3_90067137_90067310_+"; exonnum "15"; txlen "4660";
chr3	ENSEMBL_gcm37	exon	90067137	90067310	0.104154882881952	+	.	gene_id "ENSMUSG00000027939.12"; transcript_id "ENSMUSG00000027939.12_tx_74"; exon_id "chr3_90067137_90067310_+"; exonnum "14"; txlen "4803";
chr3	ENSEMBL_gcm37	exon	90067137	90067310	0.104154882881952	+	.	gene_id "ENSMUSG00000027939.12"; transcript_id "ENSMUSG00000027939.12_tx_75"; exon_id "chr3_90067137_90067310_+"; exonnum "14"; txlen "4936";
chr3	ENSEMBL_gcm37	exon	90067137	90067310	0.103172630858603	+	.	gene_id "ENSMUSG00000027939.12"; transcript_id "ENSMUSG00000027939.12_tx_76"; exon_id "chr3_90067137_90067310_+"; exonnum "14"; txlen "4393";
chr3	ENSEMBL_gcm37	exon	90067137	90067310	0.0985973102949543	+	.	gene_id "ENSMUSG00000027939.12"; transcript_id "ENSMUSG00000027939.12_tx_77"; exon_id "chr3_90067137_90067310_+"; exonnum "15"; txlen "4886";
chr3	ENSEMBL_gcm37	exon	90067137	90067310	0.0985973102949543	+	.	gene_id "ENSMUSG00000027939.12"; transcript_id "ENSMUSG00000027939.12_tx_78"; exon_id "chr3_90067137_90067310_+"; exonnum "16"; txlen "5019";
chr3	ENSEMBL_gcm37	exon	90067137	90067310	0.0985973102949543	+	.	gene_id "ENSMUSG00000027939.12"; transcript_id "ENSMUSG00000027939.12_tx_79"; exon_id "chr3_90067137_90067310_+"; exonnum "14"; txlen "4792";
chr3	ENSEMBL_gcm37	exon	90067137	90067310	0.352407949056479	+	.	gene_id "ENSMUSG00000027939.12"; transcript_id "ENSMUSG00000027939.12_tx_8"; exon_id "chr3_90067137_90067310_+"; exonnum "4"; txlen "3881";
chr3	ENSEMBL_gcm37	exon	90067137	90067310	0.0985973102949543	+	.	gene_id "ENSMUSG00000027939.12"; transcript_id "ENSMUSG00000027939.12_tx_80"; exon_id "chr3_90067137_90067310_+"; exonnum "15"; txlen "5104";
chr3	ENSEMBL_gcm37	exon	90067137	90067310	0.0958964074755048	+	.	gene_id "ENSMUSG00000027939.12"; transcript_id "ENSMUSG00000027939.12_tx_81"; exon_id "chr3_90067137_90067310_+"; exonnum "15"; txlen "5069";
chr3	ENSEMBL_gcm37	exon	90067137	90067310	0.0958964074755048	+	.	gene_id "ENSMUSG00000027939.12"; transcript_id "ENSMUSG00000027939.12_tx_82"; exon_id "chr3_90067137_90067310_+"; exonnum "15"; txlen "4936";
chr3	ENSEMBL_gcm37	exon	90067137	90067310	0.0958088194953835	+	.	gene_id "ENSMUSG00000027939.12"; transcript_id "ENSMUSG00000027939.12_tx_83"; exon_id "chr3_90067137_90067310_+"; exonnum "12"; txlen "4505";
chr3	ENSEMBL_gcm37	exon	90067137	90067310	0.0936607316910273	+	.	gene_id "ENSMUSG00000027939.12"; transcript_id "ENSMUSG00000027939.12_tx_84"; exon_id "chr3_90067137_90067310_+"; exonnum "13"; txlen "4834";
chr3	ENSEMBL_gcm37	exon	90067137	90067310	0.0911108319132938	+	.	gene_id "ENSMUSG00000027939.12"; transcript_id "ENSMUSG00000027939.12_tx_85"; exon_id "chr3_90067137_90067310_+"; exonnum "4"; txlen "4099";
chr3	ENSEMBL_gcm37	exon	90067137	90067310	0.0894713616624093	+	.	gene_id "ENSMUSG00000027939.12"; transcript_id "ENSMUSG00000027939.12_tx_86"; exon_id "chr3_90067137_90067310_+"; exonnum "15"; txlen "5432";
chr3	ENSEMBL_gcm37	exon	90067137	90067310	0.0892190973320012	+	.	gene_id "ENSMUSG00000027939.12"; transcript_id "ENSMUSG00000027939.12_tx_87"; exon_id "chr3_90067137_90067310_+"; exonnum "14"; txlen "4831";
chr3	ENSEMBL_gcm37	exon	90067137	90067310	0.0831881003491395	+	.	gene_id "ENSMUSG00000027939.12"; transcript_id "ENSMUSG00000027939.12_tx_88"; exon_id "chr3_90067137_90067310_+"; exonnum "16"; txlen "5186";
chr3	ENSEMBL_gcm37	exon	90067137	90067310	0.0812314703279851	+	.	gene_id "ENSMUSG00000027939.12"; transcript_id "ENSMUSG00000027939.12_tx_89"; exon_id "chr3_90067137_90067310_+"; exonnum "9"; txlen "1426";
chr3	ENSEMBL_gcm37	exon	90067137	90067310	0.347583920092929	+	.	gene_id "ENSMUSG00000027939.12"; transcript_id "ENSMUSG00000027939.12_tx_9"; exon_id "chr3_90067137_90067310_+"; exonnum "15"; txlen "5573";
chr3	ENSEMBL_gcm37	exon	90067137	90067310	0.0801717348827328	+	.	gene_id "ENSMUSG00000027939.12"; transcript_id "ENSMUSG00000027939.12_tx_90"; exon_id "chr3_90067137_90067310_+"; exonnum "14"; txlen "4818";
chr3	ENSEMBL_gcm37	exon	90067137	90067310	0.0790032867790007	+	.	gene_id "ENSMUSG00000027939.12"; transcript_id "ENSMUSG00000027939.12_tx_91"; exon_id "chr3_90067137_90067310_+"; exonnum "14"; txlen "5287";
chr3	ENSEMBL_gcm37	exon	90067137	90067310	0.0774693152317498	+	.	gene_id "ENSMUSG00000027939.12"; transcript_id "ENSMUSG00000027939.12_tx_92"; exon_id "chr3_90067137_90067310_+"; exonnum "13"; txlen "4552";
chr3	ENSEMBL_gcm37	exon	90067137	90067310	0.0771598977147049	+	.	gene_id "ENSMUSG00000027939.12"; transcript_id "ENSMUSG00000027939.12_tx_93"; exon_id "chr3_90067137_90067310_+"; exonnum "14"; txlen "4467";
chr3	ENSEMBL_gcm37	exon	90067137	90067310	0.0731568337890752	+	.	gene_id "ENSMUSG00000027939.12"; transcript_id "ENSMUSG00000027939.12_tx_94"; exon_id "chr3_90067137_90067310_+"; exonnum "15"; txlen "4573";
chr3	ENSEMBL_gcm37	exon	90067137	90067310	0.0689581168804058	+	.	gene_id "ENSMUSG00000027939.12"; transcript_id "ENSMUSG00000027939.12_tx_95"; exon_id "chr3_90067137_90067310_+"; exonnum "15"; txlen "4964";
chr3	ENSEMBL_gcm37	exon	90067137	90067310	0.0657588093131308	+	.	gene_id "ENSMUSG00000027939.12"; transcript_id "ENSMUSG00000027939.12_tx_96"; exon_id "chr3_90067137_90067310_+"; exonnum "10"; txlen "1539";
chr3	ENSEMBL_gcm37	exon	90067137	90067310	0.0646318597053597	+	.	gene_id "ENSMUSG00000027939.12"; transcript_id "ENSMUSG00000027939.12_tx_97"; exon_id "chr3_90067137_90067310_+"; exonnum "16"; txlen "5325";
chr3	ENSEMBL_gcm37	exon	90067137	90067310	0.0642660554496239	+	.	gene_id "ENSMUSG00000027939.12"; transcript_id "ENSMUSG00000027939.12_tx_98"; exon_id "chr3_90067137_90067310_+"; exonnum "13"; txlen "4882";
chr3	ENSEMBL_gcm37	exon	90067137	90067310	0.0633839851896135	+	.	gene_id "ENSMUSG00000027939.12"; transcript_id "ENSMUSG00000027939.12_tx_99"; exon_id "chr3_90067137_90067310_+"; exonnum "15"; txlen "4664";
chr3	sragcm37_ss	exon	90070750	90070823	0.0812314703279851	+	.	gene_id "ENSMUSG00000027939.12"; transcript_id "ENSMUSG00000027939.12_tx_89"; exon_id "chr3_90070750_90070823_+"; exonnum "10"; txlen "1426";
chr3	sragcm37_ss	exon	90070750	90070823	0.0657588093131308	+	.	gene_id "ENSMUSG00000027939.12"; transcript_id "ENSMUSG00000027939.12_tx_96"; exon_id "chr3_90070750_90070823_+"; exonnum "11"; txlen "1539";
chr3	ENSEMBL	exon	90075041	90075233	0	+	.	gene_id "ENSMUSG00000027939.12"; transcript_id "ENSMUST00000029548.9"; gene_type "protein_coding"; gene_name "Nup210l"; transcript_type "protein_coding"; transcript_name "Nup210l-201"; exon_number 17; exon_id "ENSMUSE00000306163.3"; level 3; protein_id "ENSMUSP00000029548.5"; transcript_support_level "5"; mgi_id "MGI:1924845"; tag "basic"; tag "Ensembl_canonical"; tag "GENCODE_Primary"; tag "appris_principal_2"; tag "CCDS"; ccdsid "CCDS50969.1"; havana_gene "OTTMUSG00000052889.1";
chr3	ENSEMBL	CDS	90075041	90075233	0	+	0	gene_id "ENSMUSG00000027939.12"; transcript_id "ENSMUST00000029548.9"; gene_type "protein_coding"; gene_name "Nup210l"; transcript_type "protein_coding"; transcript_name "Nup210l-201"; exon_number 17; exon_id "ENSMUSE00000306163.3"; level 3; protein_id "ENSMUSP00000029548.5"; transcript_support_level "5"; mgi_id "MGI:1924845"; tag "basic"; tag "Ensembl_canonical"; tag "GENCODE_Primary"; tag "appris_principal_2"; tag "CCDS"; ccdsid "CCDS50969.1"; havana_gene "OTTMUSG00000052889.1";
chr3	HAVANA	exon	90075041	90075233	0	+	.	gene_id "ENSMUSG00000027939.12"; transcript_id "ENSMUST00000200410.2"; gene_type "protein_coding"; gene_name "Nup210l"; transcript_type "protein_coding"; transcript_name "Nup210l-202"; exon_number 17; exon_id "ENSMUSE00000306163.3"; level 2; protein_id "ENSMUSP00000143368.2"; transcript_support_level "5"; mgi_id "MGI:1924845"; tag "RNA_Seq_supported_partial"; tag "basic"; tag "appris_alternative_2"; havana_gene "OTTMUSG00000052889.1"; havana_transcript "OTTMUST00000132380.1";
chr3	HAVANA	CDS	90075041	90075233	0	+	0	gene_id "ENSMUSG00000027939.12"; transcript_id "ENSMUST00000200410.2"; gene_type "protein_coding"; gene_name "Nup210l"; transcript_type "protein_coding"; transcript_name "Nup210l-202"; exon_number 17; exon_id "ENSMUSE00000306163.3"; level 2; protein_id "ENSMUSP00000143368.2"; transcript_support_level "5"; mgi_id "MGI:1924845"; tag "RNA_Seq_supported_partial"; tag "basic"; tag "appris_alternative_2"; havana_gene "OTTMUSG00000052889.1"; havana_transcript "OTTMUST00000132380.1";
chr3	ENSEMBL_gcm37	exon	90075041	90075233	8.25059630227246	+	.	gene_id "ENSMUSG00000027939.12"; transcript_id "ENSMUSG00000027939.12_tx_1"; exon_id "chr3_90075041_90075233_+"; exonnum "17"; txlen "5781";
chr3	ENSEMBL_gcm37	exon	90075041	90075233	0.285617450461708	+	.	gene_id "ENSMUSG00000027939.12"; transcript_id "ENSMUSG00000027939.12_tx_10"; exon_id "chr3_90075041_90075233_+"; exonnum "16"; txlen "5297";
chr3	ENSEMBL_gcm37	exon	90075041	90075233	0.0633839851896135	+	.	gene_id "ENSMUSG00000027939.12"; transcript_id "ENSMUSG00000027939.12_tx_100"; exon_id "chr3_90075041_90075233_+"; exonnum "16"; txlen "4623";
chr3	ENSEMBL_gcm37	exon	90075041	90075233	0.0612118969771776	+	.	gene_id "ENSMUSG00000027939.12"; transcript_id "ENSMUSG00000027939.12_tx_103"; exon_id "chr3_90075041_90075233_+"; exonnum "16"; txlen "5404";
chr3	ENSEMBL_gcm37	exon	90075041	90075233	0.060884142874346	+	.	gene_id "ENSMUSG00000027939.12"; transcript_id "ENSMUSG00000027939.12_tx_104"; exon_id "chr3_90075041_90075233_+"; exonnum "14"; txlen "4749";
chr3	ENSEMBL_gcm37	exon	90075041	90075233	0.0602077603592905	+	.	gene_id "ENSMUSG00000027939.12"; transcript_id "ENSMUSG00000027939.12_tx_105"; exon_id "chr3_90075041_90075233_+"; exonnum "14"; txlen "4777";
chr3	ENSEMBL_gcm37	exon	90075041	90075233	0.0598626526790794	+	.	gene_id "ENSMUSG00000027939.12"; transcript_id "ENSMUSG00000027939.12_tx_106"; exon_id "chr3_90075041_90075233_+"; exonnum "15"; txlen "4730";
chr3	ENSEMBL_gcm37	exon	90075041	90075233	0.0598626526790794	+	.	gene_id "ENSMUSG00000027939.12"; transcript_id "ENSMUSG00000027939.12_tx_108"; exon_id "chr3_90075041_90075233_+"; exonnum "15"; txlen "4880";
chr3	ENSEMBL_gcm37	exon	90075041	90075233	0.276198671235079	+	.	gene_id "ENSMUSG00000027939.12"; transcript_id "ENSMUSG00000027939.12_tx_11"; exon_id "chr3_90075041_90075233_+"; exonnum "16"; txlen "5079";
chr3	ENSEMBL_gcm37	exon	90075041	90075233	0.0598626526790794	+	.	gene_id "ENSMUSG00000027939.12"; transcript_id "ENSMUSG00000027939.12_tx_110"; exon_id "chr3_90075041_90075233_+"; exonnum "16"; txlen "5013";
chr3	ENSEMBL_gcm37	exon	90075041	90075233	0.0598626526790794	+	.	gene_id "ENSMUSG00000027939.12"; transcript_id "ENSMUSG00000027939.12_tx_112"; exon_id "chr3_90075041_90075233_+"; exonnum "14"; txlen "4786";
chr3	ENSEMBL_gcm37	exon	90075041	90075233	0.0598626526790794	+	.	gene_id "ENSMUSG00000027939.12"; transcript_id "ENSMUSG00000027939.12_tx_115"; exon_id "chr3_90075041_90075233_+"; exonnum "15"; txlen "5098";
chr3	ENSEMBL_gcm37	exon	90075041	90075233	0.0595640485886077	+	.	gene_id "ENSMUSG00000027939.12"; transcript_id "ENSMUSG00000027939.12_tx_118"; exon_id "chr3_90075041_90075233_+"; exonnum "15"; txlen "4877";
chr3	ENSEMBL_gcm37	exon	90075041	90075233	0.0585235398937783	+	.	gene_id "ENSMUSG00000027939.12"; transcript_id "ENSMUSG00000027939.12_tx_119"; exon_id "chr3_90075041_90075233_+"; exonnum "16"; txlen "4923";
chr3	ENSEMBL_gcm37	exon	90075041	90075233	0.22740837093012	+	.	gene_id "ENSMUSG00000027939.12"; transcript_id "ENSMUSG00000027939.12_tx_12"; exon_id "chr3_90075041_90075233_+"; exonnum "16"; txlen "5186";
chr3	ENSEMBL_gcm37	exon	90075041	90075233	0.0581786128141238	+	.	gene_id "ENSMUSG00000027939.12"; transcript_id "ENSMUSG00000027939.12_tx_120"; exon_id "chr3_90075041_90075233_+"; exonnum "15"; txlen "5015";
chr3	ENSEMBL_gcm37	exon	90075041	90075233	0.0572623406497954	+	.	gene_id "ENSMUSG00000027939.12"; transcript_id "ENSMUSG00000027939.12_tx_121"; exon_id "chr3_90075041_90075233_+"; exonnum "17"; txlen "5079";
chr3	ENSEMBL_gcm37	exon	90075041	90075233	0.0572623406497954	+	.	gene_id "ENSMUSG00000027939.12"; transcript_id "ENSMUSG00000027939.12_tx_122"; exon_id "chr3_90075041_90075233_+"; exonnum "16"; txlen "5164";
chr3	ENSEMBL_gcm37	exon	90075041	90075233	0.0572623406497954	+	.	gene_id "ENSMUSG00000027939.12"; transcript_id "ENSMUSG00000027939.12_tx_123"; exon_id "chr3_90075041_90075233_+"; exonnum "17"; txlen "5297";
chr3	ENSEMBL_gcm37	exon	90075041	90075233	0.0570355893998036	+	.	gene_id "ENSMUSG00000027939.12"; transcript_id "ENSMUSG00000027939.12_tx_124"; exon_id "chr3_90075041_90075233_+"; exonnum "15"; txlen "4613";
chr3	ENSEMBL_gcm37	exon	90075041	90075233	0.0549575023053384	+	.	gene_id "ENSMUSG00000027939.12"; transcript_id "ENSMUSG00000027939.12_tx_126"; exon_id "chr3_90075041_90075233_+"; exonnum "16"; txlen "5192";
chr3	ENSEMBL_gcm37	exon	90075041	90075233	0.054796700238846	+	.	gene_id "ENSMUSG00000027939.12"; transcript_id "ENSMUSG00000027939.12_tx_127"; exon_id "chr3_90075041_90075233_+"; exonnum "14"; txlen "5100";
chr3	ENSEMBL_gcm37	exon	90075041	90075233	0.0528091761184056	+	.	gene_id "ENSMUSG00000027939.12"; transcript_id "ENSMUSG00000027939.12_tx_128"; exon_id "chr3_90075041_90075233_+"; exonnum "16"; txlen "4733";
chr3	ENSEMBL_gcm37	exon	90075041	90075233	0.0523009117944147	+	.	gene_id "ENSMUSG00000027939.12"; transcript_id "ENSMUSG00000027939.12_tx_129"; exon_id "chr3_90075041_90075233_+"; exonnum "15"; txlen "4538";
chr3	ENSEMBL_gcm37	exon	90075041	90075233	0.226881575419046	+	.	gene_id "ENSMUSG00000027939.12"; transcript_id "ENSMUSG00000027939.12_tx_13"; exon_id "chr3_90075041_90075233_+"; exonnum "5"; txlen "3530";
chr3	ENSEMBL_gcm37	exon	90075041	90075233	0.0517083090546333	+	.	gene_id "ENSMUSG00000027939.12"; transcript_id "ENSMUSG00000027939.12_tx_130"; exon_id "chr3_90075041_90075233_+"; exonnum "15"; txlen "4548";
chr3	ENSEMBL_gcm37	exon	90075041	90075233	0.0517083090546333	+	.	gene_id "ENSMUSG00000027939.12"; transcript_id "ENSMUSG00000027939.12_tx_131"; exon_id "chr3_90075041_90075233_+"; exonnum "15"; txlen "4766";
chr3	ENSEMBL_gcm37	exon	90075041	90075233	0.0517083090546333	+	.	gene_id "ENSMUSG00000027939.12"; transcript_id "ENSMUSG00000027939.12_tx_132"; exon_id "chr3_90075041_90075233_+"; exonnum "15"; txlen "4633";
chr3	ENSEMBL_gcm37	exon	90075041	90075233	0.0514020582965986	+	.	gene_id "ENSMUSG00000027939.12"; transcript_id "ENSMUSG00000027939.12_tx_133"; exon_id "chr3_90075041_90075233_+"; exonnum "15"; txlen "5182";
chr3	ENSEMBL_gcm37	exon	90075041	90075233	0.0511898510114892	+	.	gene_id "ENSMUSG00000027939.12"; transcript_id "ENSMUSG00000027939.12_tx_134"; exon_id "chr3_90075041_90075233_+"; exonnum "15"; txlen "4766";
chr3	ENSEMBL_gcm37	exon	90075041	90075233	0.0511898510114892	+	.	gene_id "ENSMUSG00000027939.12"; transcript_id "ENSMUSG00000027939.12_tx_135"; exon_id "chr3_90075041_90075233_+"; exonnum "15"; txlen "4661";
chr3	ENSEMBL_gcm37	exon	90075041	90075233	0.0511898510114892	+	.	gene_id "ENSMUSG00000027939.12"; transcript_id "ENSMUSG00000027939.12_tx_136"; exon_id "chr3_90075041_90075233_+"; exonnum "16"; txlen "4899";
chr3	ENSEMBL_gcm37	exon	90075041	90075233	0.0510329445916245	+	.	gene_id "ENSMUSG00000027939.12"; transcript_id "ENSMUSG00000027939.12_tx_138"; exon_id "chr3_90075041_90075233_+"; exonnum "5"; txlen "3643";
chr3	ENSEMBL_gcm37	exon	90075041	90075233	0.203405958989489	+	.	gene_id "ENSMUSG00000027939.12"; transcript_id "ENSMUSG00000027939.12_tx_14"; exon_id "chr3_90075041_90075233_+"; exonnum "17"; txlen "5749";
chr3	ENSEMBL_gcm37	exon	90075041	90075233	0.0508386365013317	+	.	gene_id "ENSMUSG00000027939.12"; transcript_id "ENSMUSG00000027939.12_tx_140"; exon_id "chr3_90075041_90075233_+"; exonnum "16"; txlen "4851";
chr3	ENSEMBL_gcm37	exon	90075041	90075233	0.0506243451431445	+	.	gene_id "ENSMUSG00000027939.12"; transcript_id "ENSMUSG00000027939.12_tx_141"; exon_id "chr3_90075041_90075233_+"; exonnum "15"; txlen "4698";
chr3	ENSEMBL_gcm37	exon	90075041	90075233	0.0504846204432669	+	.	gene_id "ENSMUSG00000027939.12"; transcript_id "ENSMUSG00000027939.12_tx_142"; exon_id "chr3_90075041_90075233_+"; exonnum "17"; txlen "5676";
chr3	ENSEMBL_gcm37	exon	90075041	90075233	0.0504846204432669	+	.	gene_id "ENSMUSG00000027939.12"; transcript_id "ENSMUSG00000027939.12_tx_143"; exon_id "chr3_90075041_90075233_+"; exonnum "16"; txlen "5543";
chr3	ENSEMBL_gcm37	exon	90075041	90075233	0.0497919444974423	+	.	gene_id "ENSMUSG00000027939.12"; transcript_id "ENSMUSG00000027939.12_tx_144"; exon_id "chr3_90075041_90075233_+"; exonnum "5"; txlen "3425";
chr3	ENSEMBL_gcm37	exon	90075041	90075233	0.0493487226266952	+	.	gene_id "ENSMUSG00000027939.12"; transcript_id "ENSMUSG00000027939.12_tx_145"; exon_id "chr3_90075041_90075233_+"; exonnum "17"; txlen "5107";
chr3	ENSEMBL_gcm37	exon	90075041	90075233	0.0489801450156506	+	.	gene_id "ENSMUSG00000027939.12"; transcript_id "ENSMUSG00000027939.12_tx_146"; exon_id "chr3_90075041_90075233_+"; exonnum "5"; txlen "3806";
chr3	ENSEMBL_gcm37	exon	90075041	90075233	0.048136879546132	+	.	gene_id "ENSMUSG00000027939.12"; transcript_id "ENSMUSG00000027939.12_tx_147"; exon_id "chr3_90075041_90075233_+"; exonnum "15"; txlen "4659";
chr3	ENSEMBL_gcm37	exon	90075041	90075233	0.0481317777665333	+	.	gene_id "ENSMUSG00000027939.12"; transcript_id "ENSMUSG00000027939.12_tx_148"; exon_id "chr3_90075041_90075233_+"; exonnum "14"; txlen "4723";
chr3	ENSEMBL_gcm37	exon	90075041	90075233	0.0481317777665333	+	.	gene_id "ENSMUSG00000027939.12"; transcript_id "ENSMUSG00000027939.12_tx_149"; exon_id "chr3_90075041_90075233_+"; exonnum "14"; txlen "4618";
chr3	ENSEMBL_gcm37	exon	90075041	90075233	0.203405958989489	+	.	gene_id "ENSMUSG00000027939.12"; transcript_id "ENSMUSG00000027939.12_tx_15"; exon_id "chr3_90075041_90075233_+"; exonnum "17"; txlen "5824";
chr3	ENSEMBL_gcm37	exon	90075041	90075233	0.0478585479912471	+	.	gene_id "ENSMUSG00000027939.12"; transcript_id "ENSMUSG00000027939.12_tx_151"; exon_id "chr3_90075041_90075233_+"; exonnum "16"; txlen "4681";
chr3	ENSEMBL_gcm37	exon	90075041	90075233	0.0476039597529998	+	.	gene_id "ENSMUSG00000027939.12"; transcript_id "ENSMUSG00000027939.12_tx_152"; exon_id "chr3_90075041_90075233_+"; exonnum "16"; txlen "4794";
chr3	ENSEMBL_gcm37	exon	90075041	90075233	0.0461039588959427	+	.	gene_id "ENSMUSG00000027939.12"; transcript_id "ENSMUSG00000027939.12_tx_155"; exon_id "chr3_90075041_90075233_+"; exonnum "15"; txlen "4585";
chr3	ENSEMBL_gcm37	exon	90075041	90075233	0.0461039588959427	+	.	gene_id "ENSMUSG00000027939.12"; transcript_id "ENSMUSG00000027939.12_tx_156"; exon_id "chr3_90075041_90075233_+"; exonnum "16"; txlen "4718";
chr3	ENSEMBL_gcm37	exon	90075041	90075233	0.203405958989489	+	.	gene_id "ENSMUSG00000027939.12"; transcript_id "ENSMUSG00000027939.12_tx_16"; exon_id "chr3_90075041_90075233_+"; exonnum "16"; txlen "5616";
chr3	ENSEMBL_gcm37	exon	90075041	90075233	0.0456511902994539	+	.	gene_id "ENSMUSG00000027939.12"; transcript_id "ENSMUSG00000027939.12_tx_162"; exon_id "chr3_90075041_90075233_+"; exonnum "5"; txlen "2421";
chr3	ENSEMBL_gcm37	exon	90075041	90075233	0.0451230529224308	+	.	gene_id "ENSMUSG00000027939.12"; transcript_id "ENSMUSG00000027939.12_tx_163"; exon_id "chr3_90075041_90075233_+"; exonnum "5"; txlen "3588";
chr3	ENSEMBL_gcm37	exon	90075041	90075233	0.044920678996305	+	.	gene_id "ENSMUSG00000027939.12"; transcript_id "ENSMUSG00000027939.12_tx_164"; exon_id "chr3_90075041_90075233_+"; exonnum "16"; txlen "4831";
chr3	ENSEMBL_gcm37	exon	90075041	90075233	0.0448659214995152	+	.	gene_id "ENSMUSG00000027939.12"; transcript_id "ENSMUSG00000027939.12_tx_165"; exon_id "chr3_90075041_90075233_+"; exonnum "16"; txlen "5420";
chr3	ENSEMBL_gcm37	exon	90075041	90075233	0.0447687442528955	+	.	gene_id "ENSMUSG00000027939.12"; transcript_id "ENSMUSG00000027939.12_tx_167"; exon_id "chr3_90075041_90075233_+"; exonnum "16"; txlen "4974";
chr3	ENSEMBL_gcm37	exon	90075041	90075233	0.0446219173506535	+	.	gene_id "ENSMUSG00000027939.12"; transcript_id "ENSMUSG00000027939.12_tx_168"; exon_id "chr3_90075041_90075233_+"; exonnum "16"; txlen "3079";
chr3	ENSEMBL_gcm37	exon	90075041	90075233	0.0446219173506535	+	.	gene_id "ENSMUSG00000027939.12"; transcript_id "ENSMUSG00000027939.12_tx_169"; exon_id "chr3_90075041_90075233_+"; exonnum "17"; txlen "3212";
chr3	ENSEMBL_gcm37	exon	90075041	90075233	0.203405958989489	+	.	gene_id "ENSMUSG00000027939.12"; transcript_id "ENSMUSG00000027939.12_tx_17"; exon_id "chr3_90075041_90075233_+"; exonnum "16"; txlen "5691";
chr3	ENSEMBL_gcm37	exon	90075041	90075233	0.0438425996555989	+	.	gene_id "ENSMUSG00000027939.12"; transcript_id "ENSMUSG00000027939.12_tx_170"; exon_id "chr3_90075041_90075233_+"; exonnum "13"; txlen "4561";
chr3	ENSEMBL_gcm37	exon	90075041	90075233	0.0438425996555989	+	.	gene_id "ENSMUSG00000027939.12"; transcript_id "ENSMUSG00000027939.12_tx_171"; exon_id "chr3_90075041_90075233_+"; exonnum "14"; txlen "4694";
chr3	ENSEMBL_gcm37	exon	90075041	90075233	0.0432942615283775	+	.	gene_id "ENSMUSG00000027939.12"; transcript_id "ENSMUSG00000027939.12_tx_172"; exon_id "chr3_90075041_90075233_+"; exonnum "13"; txlen "4590";
chr3	ENSEMBL_gcm37	exon	90075041	90075233	0.0432942615283775	+	.	gene_id "ENSMUSG00000027939.12"; transcript_id "ENSMUSG00000027939.12_tx_173"; exon_id "chr3_90075041_90075233_+"; exonnum "13"; txlen "4723";
chr3	ENSEMBL_gcm37	exon	90075041	90075233	0.0407450946022749	+	.	gene_id "ENSMUSG00000027939.12"; transcript_id "ENSMUSG00000027939.12_tx_174"; exon_id "chr3_90075041_90075233_+"; exonnum "14"; txlen "4644";
chr3	ENSEMBL_gcm37	exon	90075041	90075233	0.0405958148406231	+	.	gene_id "ENSMUSG00000027939.12"; transcript_id "ENSMUSG00000027939.12_tx_175"; exon_id "chr3_90075041_90075233_+"; exonnum "14"; txlen "4967";
chr3	ENSEMBL_gcm37	exon	90075041	90075233	0.0405958148406231	+	.	gene_id "ENSMUSG00000027939.12"; transcript_id "ENSMUSG00000027939.12_tx_176"; exon_id "chr3_90075041_90075233_+"; exonnum "14"; txlen "4995";
chr3	ENSEMBL_gcm37	exon	90075041	90075233	0.0402873091662495	+	.	gene_id "ENSMUSG00000027939.12"; transcript_id "ENSMUSG00000027939.12_tx_177"; exon_id "chr3_90075041_90075233_+"; exonnum "13"; txlen "4456";
chr3	ENSEMBL_gcm37	exon	90075041	90075233	0.0402873091662495	+	.	gene_id "ENSMUSG00000027939.12"; transcript_id "ENSMUSG00000027939.12_tx_178"; exon_id "chr3_90075041_90075233_+"; exonnum "13"; txlen "4674";
chr3	ENSEMBL_gcm37	exon	90075041	90075233	0.0402873091662495	+	.	gene_id "ENSMUSG00000027939.12"; transcript_id "ENSMUSG00000027939.12_tx_179"; exon_id "chr3_90075041_90075233_+"; exonnum "14"; txlen "4589";
chr3	ENSEMBL_gcm37	exon	90075041	90075233	0.191406226750589	+	.	gene_id "ENSMUSG00000027939.12"; transcript_id "ENSMUSG00000027939.12_tx_18"; exon_id "chr3_90075041_90075233_+"; exonnum "5"; txlen "3558";
chr3	ENSEMBL_gcm37	exon	90075041	90075233	0.0402873091662495	+	.	gene_id "ENSMUSG00000027939.12"; transcript_id "ENSMUSG00000027939.12_tx_180"; exon_id "chr3_90075041_90075233_+"; exonnum "13"; txlen "4779";
chr3	ENSEMBL_gcm37	exon	90075041	90075233	0.0402873091662495	+	.	gene_id "ENSMUSG00000027939.12"; transcript_id "ENSMUSG00000027939.12_tx_181"; exon_id "chr3_90075041_90075233_+"; exonnum "14"; txlen "4807";
chr3	ENSEMBL_gcm37	exon	90075041	90075233	0.0402873091662495	+	.	gene_id "ENSMUSG00000027939.12"; transcript_id "ENSMUSG00000027939.12_tx_182"; exon_id "chr3_90075041_90075233_+"; exonnum "14"; txlen "4912";
chr3	ENSEMBL_gcm37	exon	90075041	90075233	0.0394606397431917	+	.	gene_id "ENSMUSG00000027939.12"; transcript_id "ENSMUSG00000027939.12_tx_184"; exon_id "chr3_90075041_90075233_+"; exonnum "6"; txlen "1638";
chr3	ENSEMBL_gcm37	exon	90075041	90075233	0.0394606397431917	+	.	gene_id "ENSMUSG00000027939.12"; transcript_id "ENSMUSG00000027939.12_tx_185"; exon_id "chr3_90075041_90075233_+"; exonnum "6"; txlen "2263";
chr3	ENSEMBL_gcm37	exon	90075041	90075233	0.0391465522072727	+	.	gene_id "ENSMUSG00000027939.12"; transcript_id "ENSMUSG00000027939.12_tx_188"; exon_id "chr3_90075041_90075233_+"; exonnum "15"; txlen "4586";
chr3	ENSEMBL_gcm37	exon	90075041	90075233	0.0391465522072727	+	.	gene_id "ENSMUSG00000027939.12"; transcript_id "ENSMUSG00000027939.12_tx_189"; exon_id "chr3_90075041_90075233_+"; exonnum "16"; txlen "4719";
chr3	ENSEMBL_gcm37	exon	90075041	90075233	0.191003648771108	+	.	gene_id "ENSMUSG00000027939.12"; transcript_id "ENSMUSG00000027939.12_tx_19"; exon_id "chr3_90075041_90075233_+"; exonnum "5"; txlen "4232";
chr3	ENSEMBL_gcm37	exon	90075041	90075233	0.0391465522072727	+	.	gene_id "ENSMUSG00000027939.12"; transcript_id "ENSMUSG00000027939.12_tx_190"; exon_id "chr3_90075041_90075233_+"; exonnum "15"; txlen "4691";
chr3	ENSEMBL_gcm37	exon	90075041	90075233	0.0391465522072727	+	.	gene_id "ENSMUSG00000027939.12"; transcript_id "ENSMUSG00000027939.12_tx_191"; exon_id "chr3_90075041_90075233_+"; exonnum "16"; txlen "4824";
chr3	ENSEMBL_gcm37	exon	90075041	90075233	0.0391465522072727	+	.	gene_id "ENSMUSG00000027939.12"; transcript_id "ENSMUSG00000027939.12_tx_192"; exon_id "chr3_90075041_90075233_+"; exonnum "15"; txlen "3524";
chr3	ENSEMBL_gcm37	exon	90075041	90075233	0.0391465522072727	+	.	gene_id "ENSMUSG00000027939.12"; transcript_id "ENSMUSG00000027939.12_tx_193"; exon_id "chr3_90075041_90075233_+"; exonnum "16"; txlen "3657";
chr3	ENSEMBL_gcm37	exon	90075041	90075233	0.0389877185479834	+	.	gene_id "ENSMUSG00000027939.12"; transcript_id "ENSMUSG00000027939.12_tx_194"; exon_id "chr3_90075041_90075233_+"; exonnum "16"; txlen "4899";
chr3	ENSEMBL_gcm37	exon	90075041	90075233	0.0389877185479834	+	.	gene_id "ENSMUSG00000027939.12"; transcript_id "ENSMUSG00000027939.12_tx_195"; exon_id "chr3_90075041_90075233_+"; exonnum "13"; txlen "4472";
chr3	ENSEMBL_gcm37	exon	90075041	90075233	0.0389877185479834	+	.	gene_id "ENSMUSG00000027939.12"; transcript_id "ENSMUSG00000027939.12_tx_196"; exon_id "chr3_90075041_90075233_+"; exonnum "14"; txlen "4605";
chr3	ENSEMBL_gcm37	exon	90075041	90075233	0.0386695176684675	+	.	gene_id "ENSMUSG00000027939.12"; transcript_id "ENSMUSG00000027939.12_tx_197"; exon_id "chr3_90075041_90075233_+"; exonnum "15"; txlen "4685";
chr3	ENSEMBL_gcm37	exon	90075041	90075233	0.0383270592405137	+	.	gene_id "ENSMUSG00000027939.12"; transcript_id "ENSMUSG00000027939.12_tx_198"; exon_id "chr3_90075041_90075233_+"; exonnum "16"; txlen "5287";
chr3	ENSEMBL_gcm37	exon	90075041	90075233	0.0380130255842838	+	.	gene_id "ENSMUSG00000027939.12"; transcript_id "ENSMUSG00000027939.12_tx_199"; exon_id "chr3_90075041_90075233_+"; exonnum "13"; txlen "4303";
chr3	ENSEMBL_gcm37	exon	90075041	90075233	3.84335041541988	+	.	gene_id "ENSMUSG00000027939.12"; transcript_id "ENSMUSG00000027939.12_tx_2"; exon_id "chr3_90075041_90075233_+"; exonnum "17"; txlen "5706";
chr3	ENSEMBL_gcm37	exon	90075041	90075233	0.180020141639447	+	.	gene_id "ENSMUSG00000027939.12"; transcript_id "ENSMUSG00000027939.12_tx_20"; exon_id "chr3_90075041_90075233_+"; exonnum "16"; txlen "4835";
chr3	ENSEMBL_gcm37	exon	90075041	90075233	0.0380130255842838	+	.	gene_id "ENSMUSG00000027939.12"; transcript_id "ENSMUSG00000027939.12_tx_200"; exon_id "chr3_90075041_90075233_+"; exonnum "13"; txlen "4521";
chr3	ENSEMBL_gcm37	exon	90075041	90075233	0.0380130255842838	+	.	gene_id "ENSMUSG00000027939.12"; transcript_id "ENSMUSG00000027939.12_tx_201"; exon_id "chr3_90075041_90075233_+"; exonnum "11"; txlen "4429";
chr3	ENSEMBL_gcm37	exon	90075041	90075233	0.0380130255842838	+	.	gene_id "ENSMUSG00000027939.12"; transcript_id "ENSMUSG00000027939.12_tx_202"; exon_id "chr3_90075041_90075233_+"; exonnum "11"; txlen "4534";
chr3	ENSEMBL_gcm37	exon	90075041	90075233	0.0380083863116498	+	.	gene_id "ENSMUSG00000027939.12"; transcript_id "ENSMUSG00000027939.12_tx_203"; exon_id "chr3_90075041_90075233_+"; exonnum "15"; txlen "4525";
chr3	ENSEMBL_gcm37	exon	90075041	90075233	0.0367314879459302	+	.	gene_id "ENSMUSG00000027939.12"; transcript_id "ENSMUSG00000027939.12_tx_204"; exon_id "chr3_90075041_90075233_+"; exonnum "14"; txlen "4741";
chr3	ENSEMBL_gcm37	exon	90075041	90075233	0.0365178686417843	+	.	gene_id "ENSMUSG00000027939.12"; transcript_id "ENSMUSG00000027939.12_tx_206"; exon_id "chr3_90075041_90075233_+"; exonnum "16"; txlen "3726";
chr3	ENSEMBL_gcm37	exon	90075041	90075233	0.0363516688200874	+	.	gene_id "ENSMUSG00000027939.12"; transcript_id "ENSMUSG00000027939.12_tx_207"; exon_id "chr3_90075041_90075233_+"; exonnum "17"; txlen "5214";
chr3	ENSEMBL_gcm37	exon	90075041	90075233	0.0358641029083157	+	.	gene_id "ENSMUSG00000027939.12"; transcript_id "ENSMUSG00000027939.12_tx_208"; exon_id "chr3_90075041_90075233_+"; exonnum "16"; txlen "5315";
chr3	ENSEMBL_gcm37	exon	90075041	90075233	0.180020141639447	+	.	gene_id "ENSMUSG00000027939.12"; transcript_id "ENSMUSG00000027939.12_tx_21"; exon_id "chr3_90075041_90075233_+"; exonnum "17"; txlen "4968";
chr3	ENSEMBL_gcm37	exon	90075041	90075233	0.0345280597752928	+	.	gene_id "ENSMUSG00000027939.12"; transcript_id "ENSMUSG00000027939.12_tx_210"; exon_id "chr3_90075041_90075233_+"; exonnum "6"; txlen "2289";
chr3	ENSEMBL_gcm37	exon	90075041	90075233	0.0345280597752928	+	.	gene_id "ENSMUSG00000027939.12"; transcript_id "ENSMUSG00000027939.12_tx_211"; exon_id "chr3_90075041_90075233_+"; exonnum "6"; txlen "2200";
chr3	ENSEMBL_gcm37	exon	90075041	90075233	0.0336986498329089	+	.	gene_id "ENSMUSG00000027939.12"; transcript_id "ENSMUSG00000027939.12_tx_216"; exon_id "chr3_90075041_90075233_+"; exonnum "15"; txlen "5154";
chr3	ENSEMBL_gcm37	exon	90075041	90075233	0.0329903160581268	+	.	gene_id "ENSMUSG00000027939.12"; transcript_id "ENSMUSG00000027939.12_tx_217"; exon_id "chr3_90075041_90075233_+"; exonnum "15"; txlen "5233";
chr3	ENSEMBL_gcm37	exon	90075041	90075233	0.032609279326687	+	.	gene_id "ENSMUSG00000027939.12"; transcript_id "ENSMUSG00000027939.12_tx_218"; exon_id "chr3_90075041_90075233_+"; exonnum "5"; txlen "3673";
chr3	ENSEMBL_gcm37	exon	90075041	90075233	0.0320692447080275	+	.	gene_id "ENSMUSG00000027939.12"; transcript_id "ENSMUSG00000027939.12_tx_219"; exon_id "chr3_90075041_90075233_+"; exonnum "14"; txlen "4523";
chr3	ENSEMBL_gcm37	exon	90075041	90075233	0.0320289972604958	+	.	gene_id "ENSMUSG00000027939.12"; transcript_id "ENSMUSG00000027939.12_tx_220"; exon_id "chr3_90075041_90075233_+"; exonnum "15"; txlen "4804";
chr3	ENSEMBL_gcm37	exon	90075041	90075233	0.0316368729579223	+	.	gene_id "ENSMUSG00000027939.12"; transcript_id "ENSMUSG00000027939.12_tx_221"; exon_id "chr3_90075041_90075233_+"; exonnum "16"; txlen "3837";
chr3	ENSEMBL_gcm37	exon	90075041	90075233	0.0316368729579223	+	.	gene_id "ENSMUSG00000027939.12"; transcript_id "ENSMUSG00000027939.12_tx_222"; exon_id "chr3_90075041_90075233_+"; exonnum "17"; txlen "3970";
chr3	ENSEMBL_gcm37	exon	90075041	90075233	0.03112388039525	+	.	gene_id "ENSMUSG00000027939.12"; transcript_id "ENSMUSG00000027939.12_tx_224"; exon_id "chr3_90075041_90075233_+"; exonnum "16"; txlen "5010";
chr3	ENSEMBL_gcm37	exon	90075041	90075233	0.0310023913927291	+	.	gene_id "ENSMUSG00000027939.12"; transcript_id "ENSMUSG00000027939.12_tx_225"; exon_id "chr3_90075041_90075233_+"; exonnum "15"; txlen "5049";
chr3	ENSEMBL_gcm37	exon	90075041	90075233	0.0309029304836559	+	.	gene_id "ENSMUSG00000027939.12"; transcript_id "ENSMUSG00000027939.12_tx_229"; exon_id "chr3_90075041_90075233_+"; exonnum "16"; txlen "4600";
chr3	ENSEMBL_gcm37	exon	90075041	90075233	0.17254529301617	+	.	gene_id "ENSMUSG00000027939.12"; transcript_id "ENSMUSG00000027939.12_tx_23"; exon_id "chr3_90075041_90075233_+"; exonnum "15"; txlen "4985";
chr3	ENSEMBL_gcm37	exon	90075041	90075233	0.0309029304836559	+	.	gene_id "ENSMUSG00000027939.12"; transcript_id "ENSMUSG00000027939.12_tx_230"; exon_id "chr3_90075041_90075233_+"; exonnum "16"; txlen "4951";
chr3	ENSEMBL_gcm37	exon	90075041	90075233	0.0308764426584683	+	.	gene_id "ENSMUSG00000027939.12"; transcript_id "ENSMUSG00000027939.12_tx_231"; exon_id "chr3_90075041_90075233_+"; exonnum "15"; txlen "5169";
chr3	ENSEMBL_gcm37	exon	90075041	90075233	0.0306452664233576	+	.	gene_id "ENSMUSG00000027939.12"; transcript_id "ENSMUSG00000027939.12_tx_232"; exon_id "chr3_90075041_90075233_+"; exonnum "3"; txlen "1132";
chr3	ENSEMBL_gcm37	exon	90075041	90075233	0.0306220282943344	+	.	gene_id "ENSMUSG00000027939.12"; transcript_id "ENSMUSG00000027939.12_tx_233"; exon_id "chr3_90075041_90075233_+"; exonnum "17"; txlen "4863";
chr3	ENSEMBL_gcm37	exon	90075041	90075233	0.0302496085238016	+	.	gene_id "ENSMUSG00000027939.12"; transcript_id "ENSMUSG00000027939.12_tx_234"; exon_id "chr3_90075041_90075233_+"; exonnum "16"; txlen "4671";
chr3	ENSEMBL_gcm37	exon	90075041	90075233	0.0297349348023644	+	.	gene_id "ENSMUSG00000027939.12"; transcript_id "ENSMUSG00000027939.12_tx_236"; exon_id "chr3_90075041_90075233_+"; exonnum "16"; txlen "5049";
chr3	ENSEMBL_gcm37	exon	90075041	90075233	0.0295954798073938	+	.	gene_id "ENSMUSG00000027939.12"; transcript_id "ENSMUSG00000027939.12_tx_237"; exon_id "chr3_90075041_90075233_+"; exonnum "6"; txlen "2422";
chr3	ENSEMBL_gcm37	exon	90075041	90075233	0.0295954798073938	+	.	gene_id "ENSMUSG00000027939.12"; transcript_id "ENSMUSG00000027939.12_tx_238"; exon_id "chr3_90075041_90075233_+"; exonnum "6"; txlen "2333";
chr3	ENSEMBL_gcm37	exon	90075041	90075233	0.0285702093312748	+	.	gene_id "ENSMUSG00000027939.12"; transcript_id "ENSMUSG00000027939.12_tx_242"; exon_id "chr3_90075041_90075233_+"; exonnum "14"; txlen "5451";
chr3	ENSEMBL_gcm37	exon	90075041	90075233	0.0285702093312748	+	.	gene_id "ENSMUSG00000027939.12"; transcript_id "ENSMUSG00000027939.12_tx_243"; exon_id "chr3_90075041_90075233_+"; exonnum "14"; txlen "5346";
chr3	ENSEMBL_gcm37	exon	90075041	90075233	0.0285702093312748	+	.	gene_id "ENSMUSG00000027939.12"; transcript_id "ENSMUSG00000027939.12_tx_244"; exon_id "chr3_90075041_90075233_+"; exonnum "14"; txlen "5318";
chr3	ENSEMBL_gcm37	exon	90075041	90075233	0.0281741039438542	+	.	gene_id "ENSMUSG00000027939.12"; transcript_id "ENSMUSG00000027939.12_tx_245"; exon_id "chr3_90075041_90075233_+"; exonnum "5"; txlen "3994";
chr3	ENSEMBL_gcm37	exon	90075041	90075233	0.027768258710235	+	.	gene_id "ENSMUSG00000027939.12"; transcript_id "ENSMUSG00000027939.12_tx_247"; exon_id "chr3_90075041_90075233_+"; exonnum "15"; txlen "4772";
chr3	ENSEMBL_gcm37	exon	90075041	90075233	0.0274272522239555	+	.	gene_id "ENSMUSG00000027939.12"; transcript_id "ENSMUSG00000027939.12_tx_248"; exon_id "chr3_90075041_90075233_+"; exonnum "14"; txlen "4551";
chr3	ENSEMBL_gcm37	exon	90075041	90075233	0.0274272522239555	+	.	gene_id "ENSMUSG00000027939.12"; transcript_id "ENSMUSG00000027939.12_tx_249"; exon_id "chr3_90075041_90075233_+"; exonnum "14"; txlen "4769";
chr3	ENSEMBL_gcm37	exon	90075041	90075233	0.0271913590373202	+	.	gene_id "ENSMUSG00000027939.12"; transcript_id "ENSMUSG00000027939.12_tx_250"; exon_id "chr3_90075041_90075233_+"; exonnum "16"; txlen "5182";
chr3	ENSEMBL_gcm37	exon	90075041	90075233	0.0262822873984612	+	.	gene_id "ENSMUSG00000027939.12"; transcript_id "ENSMUSG00000027939.12_tx_251"; exon_id "chr3_90075041_90075233_+"; exonnum "17"; txlen "4974";
chr3	ENSEMBL_gcm37	exon	90075041	90075233	0.0262822873984612	+	.	gene_id "ENSMUSG00000027939.12"; transcript_id "ENSMUSG00000027939.12_tx_252"; exon_id "chr3_90075041_90075233_+"; exonnum "17"; txlen "5192";
chr3	ENSEMBL_gcm37	exon	90075041	90075233	0.0262822873984612	+	.	gene_id "ENSMUSG00000027939.12"; transcript_id "ENSMUSG00000027939.12_tx_253"; exon_id "chr3_90075041_90075233_+"; exonnum "16"; txlen "4841";
chr3	ENSEMBL_gcm37	exon	90075041	90075233	0.0262822873984612	+	.	gene_id "ENSMUSG00000027939.12"; transcript_id "ENSMUSG00000027939.12_tx_254"; exon_id "chr3_90075041_90075233_+"; exonnum "16"; txlen "5059";
chr3	ENSEMBL_gcm37	exon	90075041	90075233	0.0262516544461581	+	.	gene_id "ENSMUSG00000027939.12"; transcript_id "ENSMUSG00000027939.12_tx_255"; exon_id "chr3_90075041_90075233_+"; exonnum "16"; txlen "4818";
chr3	ENSEMBL_gcm37	exon	90075041	90075233	0.0250235329751761	+	.	gene_id "ENSMUSG00000027939.12"; transcript_id "ENSMUSG00000027939.12_tx_257"; exon_id "chr3_90075041_90075233_+"; exonnum "17"; txlen "3837";
chr3	ENSEMBL_gcm37	exon	90075041	90075233	0.17254529301617	+	.	gene_id "ENSMUSG00000027939.12"; transcript_id "ENSMUSG00000027939.12_tx_26"; exon_id "chr3_90075041_90075233_+"; exonnum "16"; txlen "5118";
chr3	ENSEMBL_gcm37	exon	90075041	90075233	0.024911442313719	+	.	gene_id "ENSMUSG00000027939.12"; transcript_id "ENSMUSG00000027939.12_tx_260"; exon_id "chr3_90075041_90075233_+"; exonnum "16"; txlen "4658";
chr3	ENSEMBL_gcm37	exon	90075041	90075233	0.0243471551507482	+	.	gene_id "ENSMUSG00000027939.12"; transcript_id "ENSMUSG00000027939.12_tx_262"; exon_id "chr3_90075041_90075233_+"; exonnum "15"; txlen "5115";
chr3	ENSEMBL_gcm37	exon	90075041	90075233	0.02367879989346	+	.	gene_id "ENSMUSG00000027939.12"; transcript_id "ENSMUSG00000027939.12_tx_265"; exon_id "chr3_90075041_90075233_+"; exonnum "16"; txlen "4948";
chr3	ENSEMBL_gcm37	exon	90075041	90075233	0.0236786405063928	+	.	gene_id "ENSMUSG00000027939.12"; transcript_id "ENSMUSG00000027939.12_tx_266"; exon_id "chr3_90075041_90075233_+"; exonnum "17"; txlen "3859";
chr3	ENSEMBL_gcm37	exon	90075041	90075233	0.0235312523845964	+	.	gene_id "ENSMUSG00000027939.12"; transcript_id "ENSMUSG00000027939.12_tx_267"; exon_id "chr3_90075041_90075233_+"; exonnum "16"; txlen "5004";
chr3	ENSEMBL_gcm37	exon	90075041	90075233	0.0229978345926219	+	.	gene_id "ENSMUSG00000027939.12"; transcript_id "ENSMUSG00000027939.12_tx_268"; exon_id "chr3_90075041_90075233_+"; exonnum "16"; txlen "3704";
chr3	ENSEMBL_gcm37	exon	90075041	90075233	0.0228683600112485	+	.	gene_id "ENSMUSG00000027939.12"; transcript_id "ENSMUSG00000027939.12_tx_269"; exon_id "chr3_90075041_90075233_+"; exonnum "8"; txlen "4016";
chr3	ENSEMBL_gcm37	exon	90075041	90075233	0.0226754844333306	+	.	gene_id "ENSMUSG00000027939.12"; transcript_id "ENSMUSG00000027939.12_tx_270"; exon_id "chr3_90075041_90075233_+"; exonnum "17"; txlen "5543";
chr3	ENSEMBL_gcm37	exon	90075041	90075233	0.0224825709622536	+	.	gene_id "ENSMUSG00000027939.12"; transcript_id "ENSMUSG00000027939.12_tx_271"; exon_id "chr3_90075041_90075233_+"; exonnum "15"; txlen "5143";
chr3	ENSEMBL_gcm37	exon	90075041	90075233	0.0224264335270023	+	.	gene_id "ENSMUSG00000027939.12"; transcript_id "ENSMUSG00000027939.12_tx_272"; exon_id "chr3_90075041_90075233_+"; exonnum "15"; txlen "4786";
chr3	ENSEMBL_gcm37	exon	90075041	90075233	0.0220513032706131	+	.	gene_id "ENSMUSG00000027939.12"; transcript_id "ENSMUSG00000027939.12_tx_273"; exon_id "chr3_90075041_90075233_+"; exonnum "15"; txlen "4405";
chr3	ENSEMBL_gcm37	exon	90075041	90075233	0.021714297378321	+	.	gene_id "ENSMUSG00000027939.12"; transcript_id "ENSMUSG00000027939.12_tx_274"; exon_id "chr3_90075041_90075233_+"; exonnum "16"; txlen "4792";
chr3	ENSEMBL_gcm37	exon	90075041	90075233	0.0216030286595625	+	.	gene_id "ENSMUSG00000027939.12"; transcript_id "ENSMUSG00000027939.12_tx_275"; exon_id "chr3_90075041_90075233_+"; exonnum "16"; txlen "5222";
chr3	ENSEMBL_gcm37	exon	90075041	90075233	0.0214881291744257	+	.	gene_id "ENSMUSG00000027939.12"; transcript_id "ENSMUSG00000027939.12_tx_276"; exon_id "chr3_90075041_90075233_+"; exonnum "14"; txlen "2834";
chr3	ENSEMBL_gcm37	exon	90075041	90075233	0.0211799937693809	+	.	gene_id "ENSMUSG00000027939.12"; transcript_id "ENSMUSG00000027939.12_tx_277"; exon_id "chr3_90075041_90075233_+"; exonnum "8"; txlen "4367";
chr3	ENSEMBL_gcm37	exon	90075041	90075233	0.0205129374982368	+	.	gene_id "ENSMUSG00000027939.12"; transcript_id "ENSMUSG00000027939.12_tx_280"; exon_id "chr3_90075041_90075233_+"; exonnum "5"; txlen "3455";
chr3	ENSEMBL_gcm37	exon	90075041	90075233	0.0204327469383597	+	.	gene_id "ENSMUSG00000027939.12"; transcript_id "ENSMUSG00000027939.12_tx_281"; exon_id "chr3_90075041_90075233_+"; exonnum "16"; txlen "5410";
chr3	ENSEMBL_gcm37	exon	90075041	90075233	0.02028974849288	+	.	gene_id "ENSMUSG00000027939.12"; transcript_id "ENSMUSG00000027939.12_tx_282"; exon_id "chr3_90075041_90075233_+"; exonnum "15"; txlen "5036";
chr3	ENSEMBL_gcm37	exon	90075041	90075233	0.02028974849288	+	.	gene_id "ENSMUSG00000027939.12"; transcript_id "ENSMUSG00000027939.12_tx_283"; exon_id "chr3_90075041_90075233_+"; exonnum "16"; txlen "5169";
chr3	ENSEMBL_gcm37	exon	90075041	90075233	0.0198198998304478	+	.	gene_id "ENSMUSG00000027939.12"; transcript_id "ENSMUSG00000027939.12_tx_284"; exon_id "chr3_90075041_90075233_+"; exonnum "15"; txlen "4554";
chr3	ENSEMBL_gcm37	exon	90075041	90075233	0.0194626657570156	+	.	gene_id "ENSMUSG00000027939.12"; transcript_id "ENSMUSG00000027939.12_tx_285"; exon_id "chr3_90075041_90075233_+"; exonnum "14"; txlen "3640";
chr3	ENSEMBL_gcm37	exon	90075041	90075233	0.0194094296155777	+	.	gene_id "ENSMUSG00000027939.12"; transcript_id "ENSMUSG00000027939.12_tx_286"; exon_id "chr3_90075041_90075233_+"; exonnum "14"; txlen "4418";
chr3	ENSEMBL_gcm37	exon	90075041	90075233	0.0194094296155777	+	.	gene_id "ENSMUSG00000027939.12"; transcript_id "ENSMUSG00000027939.12_tx_287"; exon_id "chr3_90075041_90075233_+"; exonnum "14"; txlen "4636";
chr3	ENSEMBL_gcm37	exon	90075041	90075233	0.0192951677480399	+	.	gene_id "ENSMUSG00000027939.12"; transcript_id "ENSMUSG00000027939.12_tx_288"; exon_id "chr3_90075041_90075233_+"; exonnum "3"; txlen "3350";
chr3	ENSEMBL_gcm37	exon	90075041	90075233	0.0192951677480399	+	.	gene_id "ENSMUSG00000027939.12"; transcript_id "ENSMUSG00000027939.12_tx_289"; exon_id "chr3_90075041_90075233_+"; exonnum "3"; txlen "3245";
chr3	ENSEMBL_gcm37	exon	90075041	90075233	0.17254529301617	+	.	gene_id "ENSMUSG00000027939.12"; transcript_id "ENSMUSG00000027939.12_tx_29"; exon_id "chr3_90075041_90075233_+"; exonnum "15"; txlen "5203";
chr3	ENSEMBL_gcm37	exon	90075041	90075233	0.0189011170890969	+	.	gene_id "ENSMUSG00000027939.12"; transcript_id "ENSMUSG00000027939.12_tx_293"; exon_id "chr3_90075041_90075233_+"; exonnum "13"; txlen "4473";
chr3	ENSEMBL_gcm37	exon	90075041	90075233	0.0189011170890969	+	.	gene_id "ENSMUSG00000027939.12"; transcript_id "ENSMUSG00000027939.12_tx_294"; exon_id "chr3_90075041_90075233_+"; exonnum "13"; txlen "4430";
chr3	ENSEMBL_gcm37	exon	90075041	90075233	0.0189011170890969	+	.	gene_id "ENSMUSG00000027939.12"; transcript_id "ENSMUSG00000027939.12_tx_295"; exon_id "chr3_90075041_90075233_+"; exonnum "13"; txlen "4297";
chr3	ENSEMBL_gcm37	exon	90075041	90075233	0.0185703885976761	+	.	gene_id "ENSMUSG00000027939.12"; transcript_id "ENSMUSG00000027939.12_tx_297"; exon_id "chr3_90075041_90075233_+"; exonnum "5"; txlen "3744";
chr3	ENSEMBL_gcm37	exon	90075041	90075233	0.0185703885976761	+	.	gene_id "ENSMUSG00000027939.12"; transcript_id "ENSMUSG00000027939.12_tx_298"; exon_id "chr3_90075041_90075233_+"; exonnum "16"; txlen "4919";
chr3	ENSEMBL_gcm37	exon	90075041	90075233	0.994267562192102	+	.	gene_id "ENSMUSG00000027939.12"; transcript_id "ENSMUSG00000027939.12_tx_3"; exon_id "chr3_90075041_90075233_+"; exonnum "17"; txlen "5430";
chr3	ENSEMBL_gcm37	exon	90075041	90075233	0.018461436194341	+	.	gene_id "ENSMUSG00000027939.12"; transcript_id "ENSMUSG00000027939.12_tx_302"; exon_id "chr3_90075041_90075233_+"; exonnum "14"; txlen "4919";
chr3	ENSEMBL_gcm37	exon	90075041	90075233	0.0178264001892684	+	.	gene_id "ENSMUSG00000027939.12"; transcript_id "ENSMUSG00000027939.12_tx_303"; exon_id "chr3_90075041_90075233_+"; exonnum "15"; txlen "5007";
chr3	ENSEMBL_gcm37	exon	90075041	90075233	0.0176879971263883	+	.	gene_id "ENSMUSG00000027939.12"; transcript_id "ENSMUSG00000027939.12_tx_304"; exon_id "chr3_90075041_90075233_+"; exonnum "15"; txlen "5010";
chr3	ENSEMBL_gcm37	exon	90075041	90075233	0.0175742385360891	+	.	gene_id "ENSMUSG00000027939.12"; transcript_id "ENSMUSG00000027939.12_tx_306"; exon_id "chr3_90075041_90075233_+"; exonnum "14"; txlen "4656";
chr3	ENSEMBL_gcm37	exon	90075041	90075233	0.017131449712866	+	.	gene_id "ENSMUSG00000027939.12"; transcript_id "ENSMUSG00000027939.12_tx_307"; exon_id "chr3_90075041_90075233_+"; exonnum "8"; txlen "2603";
chr3	ENSEMBL_gcm37	exon	90075041	90075233	0.0171249479556759	+	.	gene_id "ENSMUSG00000027939.12"; transcript_id "ENSMUSG00000027939.12_tx_308"; exon_id "chr3_90075041_90075233_+"; exonnum "14"; txlen "4628";
chr3	ENSEMBL_gcm37	exon	90075041	90075233	0.0170528671259416	+	.	gene_id "ENSMUSG00000027939.12"; transcript_id "ENSMUSG00000027939.12_tx_309"; exon_id "chr3_90075041_90075233_+"; exonnum "15"; txlen "4653";
chr3	ENSEMBL_gcm37	exon	90075041	90075233	0.0170528671259416	+	.	gene_id "ENSMUSG00000027939.12"; transcript_id "ENSMUSG00000027939.12_tx_310"; exon_id "chr3_90075041_90075233_+"; exonnum "15"; txlen "4871";
chr3	ENSEMBL_gcm37	exon	90075041	90075233	0.0170528671259416	+	.	gene_id "ENSMUSG00000027939.12"; transcript_id "ENSMUSG00000027939.12_tx_311"; exon_id "chr3_90075041_90075233_+"; exonnum "16"; txlen "4786";
chr3	ENSEMBL_gcm37	exon	90075041	90075233	0.0169095628763891	+	.	gene_id "ENSMUSG00000027939.12"; transcript_id "ENSMUSG00000027939.12_tx_313"; exon_id "chr3_90075041_90075233_+"; exonnum "15"; txlen "4910";
chr3	ENSEMBL_gcm37	exon	90075041	90075233	0.0169095628763891	+	.	gene_id "ENSMUSG00000027939.12"; transcript_id "ENSMUSG00000027939.12_tx_314"; exon_id "chr3_90075041_90075233_+"; exonnum "15"; txlen "4882";
chr3	ENSEMBL_gcm37	exon	90075041	90075233	0.0169095628763891	+	.	gene_id "ENSMUSG00000027939.12"; transcript_id "ENSMUSG00000027939.12_tx_315"; exon_id "chr3_90075041_90075233_+"; exonnum "15"; txlen "4777";
chr3	ENSEMBL_gcm37	exon	90075041	90075233	0.0167003173144049	+	.	gene_id "ENSMUSG00000027939.12"; transcript_id "ENSMUSG00000027939.12_tx_316"; exon_id "chr3_90075041_90075233_+"; exonnum "14"; txlen "4581";
chr3	ENSEMBL_gcm37	exon	90075041	90075233	0.0167003173144049	+	.	gene_id "ENSMUSG00000027939.12"; transcript_id "ENSMUSG00000027939.12_tx_317"; exon_id "chr3_90075041_90075233_+"; exonnum "14"; txlen "4799";
chr3	ENSEMBL_gcm37	exon	90075041	90075233	0.171998367748993	+	.	gene_id "ENSMUSG00000027939.12"; transcript_id "ENSMUSG00000027939.12_tx_32"; exon_id "chr3_90075041_90075233_+"; exonnum "16"; txlen "5053";
chr3	ENSEMBL_gcm37	exon	90075041	90075233	0.0161558736517088	+	.	gene_id "ENSMUSG00000027939.12"; transcript_id "ENSMUSG00000027939.12_tx_328"; exon_id "chr3_90075041_90075233_+"; exonnum "17"; txlen "5032";
chr3	ENSEMBL_gcm37	exon	90075041	90075233	0.0161558736517088	+	.	gene_id "ENSMUSG00000027939.12"; transcript_id "ENSMUSG00000027939.12_tx_329"; exon_id "chr3_90075041_90075233_+"; exonnum "17"; txlen "5250";
chr3	ENSEMBL_gcm37	exon	90075041	90075233	0.164238520212037	+	.	gene_id "ENSMUSG00000027939.12"; transcript_id "ENSMUSG00000027939.12_tx_33"; exon_id "chr3_90075041_90075233_+"; exonnum "16"; txlen "4863";
chr3	ENSEMBL_gcm37	exon	90075041	90075233	0.0161558736517088	+	.	gene_id "ENSMUSG00000027939.12"; transcript_id "ENSMUSG00000027939.12_tx_330"; exon_id "chr3_90075041_90075233_+"; exonnum "16"; txlen "4899";
chr3	ENSEMBL_gcm37	exon	90075041	90075233	0.0161558736517088	+	.	gene_id "ENSMUSG00000027939.12"; transcript_id "ENSMUSG00000027939.12_tx_331"; exon_id "chr3_90075041_90075233_+"; exonnum "16"; txlen "5117";
chr3	ENSEMBL_gcm37	exon	90075041	90075233	0.0158448221894346	+	.	gene_id "ENSMUSG00000027939.12"; transcript_id "ENSMUSG00000027939.12_tx_333"; exon_id "chr3_90075041_90075233_+"; exonnum "16"; txlen "4831";
chr3	ENSEMBL_gcm37	exon	90075041	90075233	0.0158448221894346	+	.	gene_id "ENSMUSG00000027939.12"; transcript_id "ENSMUSG00000027939.12_tx_334"; exon_id "chr3_90075041_90075233_+"; exonnum "17"; txlen "4964";
chr3	ENSEMBL_gcm37	exon	90075041	90075233	0.0158247688655623	+	.	gene_id "ENSMUSG00000027939.12"; transcript_id "ENSMUSG00000027939.12_tx_335"; exon_id "chr3_90075041_90075233_+"; exonnum "5"; txlen "3526";
chr3	ENSEMBL_gcm37	exon	90075041	90075233	0.0158247688655623	+	.	gene_id "ENSMUSG00000027939.12"; transcript_id "ENSMUSG00000027939.12_tx_336"; exon_id "chr3_90075041_90075233_+"; exonnum "5"; txlen "3393";
chr3	ENSEMBL_gcm37	exon	90075041	90075233	0.163415226077581	+	.	gene_id "ENSMUSG00000027939.12"; transcript_id "ENSMUSG00000027939.12_tx_34"; exon_id "chr3_90075041_90075233_+"; exonnum "17"; txlen "5648";
chr3	ENSEMBL_gcm37	exon	90075041	90075233	0.0155987745602705	+	.	gene_id "ENSMUSG00000027939.12"; transcript_id "ENSMUSG00000027939.12_tx_341"; exon_id "chr3_90075041_90075233_+"; exonnum "17"; txlen "4899";
chr3	ENSEMBL_gcm37	exon	90075041	90075233	0.0155987745602705	+	.	gene_id "ENSMUSG00000027939.12"; transcript_id "ENSMUSG00000027939.12_tx_342"; exon_id "chr3_90075041_90075233_+"; exonnum "17"; txlen "5117";
chr3	ENSEMBL_gcm37	exon	90075041	90075233	0.0155987745602705	+	.	gene_id "ENSMUSG00000027939.12"; transcript_id "ENSMUSG00000027939.12_tx_343"; exon_id "chr3_90075041_90075233_+"; exonnum "16"; txlen "4766";
chr3	ENSEMBL_gcm37	exon	90075041	90075233	0.0155987745602705	+	.	gene_id "ENSMUSG00000027939.12"; transcript_id "ENSMUSG00000027939.12_tx_344"; exon_id "chr3_90075041_90075233_+"; exonnum "16"; txlen "4984";
chr3	ENSEMBL_gcm37	exon	90075041	90075233	0.0155537101714829	+	.	gene_id "ENSMUSG00000027939.12"; transcript_id "ENSMUSG00000027939.12_tx_345"; exon_id "chr3_90075041_90075233_+"; exonnum "15"; txlen "4630";
chr3	ENSEMBL_gcm37	exon	90075041	90075233	0.0155194820606211	+	.	gene_id "ENSMUSG00000027939.12"; transcript_id "ENSMUSG00000027939.12_tx_346"; exon_id "chr3_90075041_90075233_+"; exonnum "5"; txlen "3731";
chr3	ENSEMBL_gcm37	exon	90075041	90075233	0.0154968262917068	+	.	gene_id "ENSMUSG00000027939.12"; transcript_id "ENSMUSG00000027939.12_tx_347"; exon_id "chr3_90075041_90075233_+"; exonnum "16"; txlen "5299";
chr3	ENSEMBL_gcm37	exon	90075041	90075233	0.0154968262917068	+	.	gene_id "ENSMUSG00000027939.12"; transcript_id "ENSMUSG00000027939.12_tx_348"; exon_id "chr3_90075041_90075233_+"; exonnum "17"; txlen "5565";
chr3	ENSEMBL_gcm37	exon	90075041	90075233	0.0154874266359539	+	.	gene_id "ENSMUSG00000027939.12"; transcript_id "ENSMUSG00000027939.12_tx_349"; exon_id "chr3_90075041_90075233_+"; exonnum "15"; txlen "4520";
chr3	ENSEMBL_gcm37	exon	90075041	90075233	0.163415226077581	+	.	gene_id "ENSMUSG00000027939.12"; transcript_id "ENSMUSG00000027939.12_tx_35"; exon_id "chr3_90075041_90075233_+"; exonnum "16"; txlen "5515";
chr3	ENSEMBL_gcm37	exon	90075041	90075233	0.0150108841794643	+	.	gene_id "ENSMUSG00000027939.12"; transcript_id "ENSMUSG00000027939.12_tx_352"; exon_id "chr3_90075041_90075233_+"; exonnum "16"; txlen "4788";
chr3	ENSEMBL_gcm37	exon	90075041	90075233	0.0150108841794643	+	.	gene_id "ENSMUSG00000027939.12"; transcript_id "ENSMUSG00000027939.12_tx_353"; exon_id "chr3_90075041_90075233_+"; exonnum "17"; txlen "4921";
chr3	ENSEMBL_gcm37	exon	90075041	90075233	0.0147660271080811	+	.	gene_id "ENSMUSG00000027939.12"; transcript_id "ENSMUSG00000027939.12_tx_357"; exon_id "chr3_90075041_90075233_+"; exonnum "14"; txlen "4666";
chr3	ENSEMBL_gcm37	exon	90075041	90075233	0.0146188811515652	+	.	gene_id "ENSMUSG00000027939.12"; transcript_id "ENSMUSG00000027939.12_tx_358"; exon_id "chr3_90075041_90075233_+"; exonnum "5"; txlen "1672";
chr3	ENSEMBL_gcm37	exon	90075041	90075233	0.0146188811515652	+	.	gene_id "ENSMUSG00000027939.12"; transcript_id "ENSMUSG00000027939.12_tx_359"; exon_id "chr3_90075041_90075233_+"; exonnum "5"; txlen "2430";
chr3	ENSEMBL_gcm37	exon	90075041	90075233	0.156726799608351	+	.	gene_id "ENSMUSG00000027939.12"; transcript_id "ENSMUSG00000027939.12_tx_36"; exon_id "chr3_90075041_90075233_+"; exonnum "15"; txlen "4572";
chr3	ENSEMBL_gcm37	exon	90075041	90075233	0.0146188811515652	+	.	gene_id "ENSMUSG00000027939.12"; transcript_id "ENSMUSG00000027939.12_tx_360"; exon_id "chr3_90075041_90075233_+"; exonnum "5"; txlen "3672";
chr3	ENSEMBL_gcm37	exon	90075041	90075233	0.0146188811515652	+	.	gene_id "ENSMUSG00000027939.12"; transcript_id "ENSMUSG00000027939.12_tx_361"; exon_id "chr3_90075041_90075233_+"; exonnum "5"; txlen "3890";
chr3	ENSEMBL_gcm37	exon	90075041	90075233	0.0146188811515652	+	.	gene_id "ENSMUSG00000027939.12"; transcript_id "ENSMUSG00000027939.12_tx_362"; exon_id "chr3_90075041_90075233_+"; exonnum "5"; txlen "4241";
chr3	ENSEMBL_gcm37	exon	90075041	90075233	0.0145379642012123	+	.	gene_id "ENSMUSG00000027939.12"; transcript_id "ENSMUSG00000027939.12_tx_363"; exon_id "chr3_90075041_90075233_+"; exonnum "15"; txlen "4792";
chr3	ENSEMBL_gcm37	exon	90075041	90075233	0.0144961899640223	+	.	gene_id "ENSMUSG00000027939.12"; transcript_id "ENSMUSG00000027939.12_tx_364"; exon_id "chr3_90075041_90075233_+"; exonnum "5"; txlen "4157";
chr3	ENSEMBL_gcm37	exon	90075041	90075233	0.0143543147296008	+	.	gene_id "ENSMUSG00000027939.12"; transcript_id "ENSMUSG00000027939.12_tx_365"; exon_id "chr3_90075041_90075233_+"; exonnum "5"; txlen "4082";
chr3	ENSEMBL_gcm37	exon	90075041	90075233	0.0142008853982229	+	.	gene_id "ENSMUSG00000027939.12"; transcript_id "ENSMUSG00000027939.12_tx_366"; exon_id "chr3_90075041_90075233_+"; exonnum "14"; txlen "4963";
chr3	ENSEMBL_gcm37	exon	90075041	90075233	0.0142008853982229	+	.	gene_id "ENSMUSG00000027939.12"; transcript_id "ENSMUSG00000027939.12_tx_367"; exon_id "chr3_90075041_90075233_+"; exonnum "15"; txlen "5096";
chr3	ENSEMBL_gcm37	exon	90075041	90075233	0.0141442421531377	+	.	gene_id "ENSMUSG00000027939.12"; transcript_id "ENSMUSG00000027939.12_tx_368"; exon_id "chr3_90075041_90075233_+"; exonnum "5"; txlen "2297";
chr3	ENSEMBL_gcm37	exon	90075041	90075233	0.0141442421531377	+	.	gene_id "ENSMUSG00000027939.12"; transcript_id "ENSMUSG00000027939.12_tx_369"; exon_id "chr3_90075041_90075233_+"; exonnum "5"; txlen "3539";
chr3	ENSEMBL_gcm37	exon	90075041	90075233	0.151399292076645	+	.	gene_id "ENSMUSG00000027939.12"; transcript_id "ENSMUSG00000027939.12_tx_37"; exon_id "chr3_90075041_90075233_+"; exonnum "17"; txlen "4996";
chr3	ENSEMBL_gcm37	exon	90075041	90075233	0.0141442421531377	+	.	gene_id "ENSMUSG00000027939.12"; transcript_id "ENSMUSG00000027939.12_tx_370"; exon_id "chr3_90075041_90075233_+"; exonnum "5"; txlen "3757";
chr3	ENSEMBL_gcm37	exon	90075041	90075233	0.0141442421531377	+	.	gene_id "ENSMUSG00000027939.12"; transcript_id "ENSMUSG00000027939.12_tx_371"; exon_id "chr3_90075041_90075233_+"; exonnum "5"; txlen "4108";
chr3	ENSEMBL_gcm37	exon	90075041	90075233	0.0139642827950248	+	.	gene_id "ENSMUSG00000027939.12"; transcript_id "ENSMUSG00000027939.12_tx_373"; exon_id "chr3_90075041_90075233_+"; exonnum "16"; txlen "5276";
chr3	ENSEMBL_gcm37	exon	90075041	90075233	0.0136201184103811	+	.	gene_id "ENSMUSG00000027939.12"; transcript_id "ENSMUSG00000027939.12_tx_374"; exon_id "chr3_90075041_90075233_+"; exonnum "3"; txlen "3217";
chr3	ENSEMBL_gcm37	exon	90075041	90075233	0.0136201184103811	+	.	gene_id "ENSMUSG00000027939.12"; transcript_id "ENSMUSG00000027939.12_tx_375"; exon_id "chr3_90075041_90075233_+"; exonnum "3"; txlen "3112";
chr3	ENSEMBL_gcm37	exon	90075041	90075233	0.0135276503011113	+	.	gene_id "ENSMUSG00000027939.12"; transcript_id "ENSMUSG00000027939.12_tx_377"; exon_id "chr3_90075041_90075233_+"; exonnum "15"; txlen "5128";
chr3	ENSEMBL_gcm37	exon	90075041	90075233	0.0135276503011113	+	.	gene_id "ENSMUSG00000027939.12"; transcript_id "ENSMUSG00000027939.12_tx_378"; exon_id "chr3_90075041_90075233_+"; exonnum "14"; txlen "4862";
chr3	ENSEMBL_gcm37	exon	90075041	90075233	0.0133997305627885	+	.	gene_id "ENSMUSG00000027939.12"; transcript_id "ENSMUSG00000027939.12_tx_383"; exon_id "chr3_90075041_90075233_+"; exonnum "14"; txlen "4874";
chr3	ENSEMBL_gcm37	exon	90075041	90075233	0.0133997305627885	+	.	gene_id "ENSMUSG00000027939.12"; transcript_id "ENSMUSG00000027939.12_tx_384"; exon_id "chr3_90075041_90075233_+"; exonnum "15"; txlen "5112";
chr3	ENSEMBL_gcm37	exon	90075041	90075233	0.0131810261865931	+	.	gene_id "ENSMUSG00000027939.12"; transcript_id "ENSMUSG00000027939.12_tx_386"; exon_id "chr3_90075041_90075233_+"; exonnum "17"; txlen "5081";
chr3	ENSEMBL_gcm37	exon	90075041	90075233	0.0131002801483513	+	.	gene_id "ENSMUSG00000027939.12"; transcript_id "ENSMUSG00000027939.12_tx_387"; exon_id "chr3_90075041_90075233_+"; exonnum "14"; txlen "4846";
chr3	ENSEMBL_gcm37	exon	90075041	90075233	0.0129659581615087	+	.	gene_id "ENSMUSG00000027939.12"; transcript_id "ENSMUSG00000027939.12_tx_388"; exon_id "chr3_90075041_90075233_+"; exonnum "14"; txlen "4702";
chr3	ENSEMBL_gcm37	exon	90075041	90075233	0.0127205905066499	+	.	gene_id "ENSMUSG00000027939.12"; transcript_id "ENSMUSG00000027939.12_tx_389"; exon_id "chr3_90075041_90075233_+"; exonnum "15"; txlen "4415";
chr3	ENSEMBL_gcm37	exon	90075041	90075233	0.146085326500721	+	.	gene_id "ENSMUSG00000027939.12"; transcript_id "ENSMUSG00000027939.12_tx_39"; exon_id "chr3_90075041_90075233_+"; exonnum "16"; txlen "5081";
chr3	ENSEMBL_gcm37	exon	90075041	90075233	0.0127019880244039	+	.	gene_id "ENSMUSG00000027939.12"; transcript_id "ENSMUSG00000027939.12_tx_390"; exon_id "chr3_90075041_90075233_+"; exonnum "14"; txlen "4732";
chr3	ENSEMBL_gcm37	exon	90075041	90075233	0.0126598150924498	+	.	gene_id "ENSMUSG00000027939.12"; transcript_id "ENSMUSG00000027939.12_tx_391"; exon_id "chr3_90075041_90075233_+"; exonnum "5"; txlen "3376";
chr3	ENSEMBL_gcm37	exon	90075041	90075233	0.0126598150924498	+	.	gene_id "ENSMUSG00000027939.12"; transcript_id "ENSMUSG00000027939.12_tx_392"; exon_id "chr3_90075041_90075233_+"; exonnum "5"; txlen "3243";
chr3	ENSEMBL_gcm37	exon	90075041	90075233	0.0126598150924498	+	.	gene_id "ENSMUSG00000027939.12"; transcript_id "ENSMUSG00000027939.12_tx_393"; exon_id "chr3_90075041_90075233_+"; exonnum "5"; txlen "3380";
chr3	ENSEMBL_gcm37	exon	90075041	90075233	0.0126598150924498	+	.	gene_id "ENSMUSG00000027939.12"; transcript_id "ENSMUSG00000027939.12_tx_394"; exon_id "chr3_90075041_90075233_+"; exonnum "5"; txlen "3598";
chr3	ENSEMBL_gcm37	exon	90075041	90075233	0.0126598150924498	+	.	gene_id "ENSMUSG00000027939.12"; transcript_id "ENSMUSG00000027939.12_tx_395"; exon_id "chr3_90075041_90075233_+"; exonnum "5"; txlen "3949";
chr3	ENSEMBL_gcm37	exon	90075041	90075233	0.0126459728143579	+	.	gene_id "ENSMUSG00000027939.12"; transcript_id "ENSMUSG00000027939.12_tx_396"; exon_id "chr3_90075041_90075233_+"; exonnum "15"; txlen "4786";
chr3	ENSEMBL_gcm37	exon	90075041	90075233	0.0122621016559574	+	.	gene_id "ENSMUSG00000027939.12"; transcript_id "ENSMUSG00000027939.12_tx_398"; exon_id "chr3_90075041_90075233_+"; exonnum "8"; txlen "3665";
chr3	ENSEMBL_gcm37	exon	90075041	90075233	0.0121067719203388	+	.	gene_id "ENSMUSG00000027939.12"; transcript_id "ENSMUSG00000027939.12_tx_399"; exon_id "chr3_90075041_90075233_+"; exonnum "3"; txlen "1757";
chr3	ENSEMBL_gcm37	exon	90075041	90075233	0.706011876433549	+	.	gene_id "ENSMUSG00000027939.12"; transcript_id "ENSMUSG00000027939.12_tx_4"; exon_id "chr3_90075041_90075233_+"; exonnum "17"; txlen "5355";
chr3	ENSEMBL_gcm37	exon	90075041	90075233	0.0121067719203388	+	.	gene_id "ENSMUSG00000027939.12"; transcript_id "ENSMUSG00000027939.12_tx_400"; exon_id "chr3_90075041_90075233_+"; exonnum "3"; txlen "1890";
chr3	ENSEMBL_gcm37	exon	90075041	90075233	0.0120432988042166	+	.	gene_id "ENSMUSG00000027939.12"; transcript_id "ENSMUSG00000027939.12_tx_402"; exon_id "chr3_90075041_90075233_+"; exonnum "15"; txlen "4984";
chr3	ENSEMBL_gcm37	exon	90075041	90075233	0.0120432988042166	+	.	gene_id "ENSMUSG00000027939.12"; transcript_id "ENSMUSG00000027939.12_tx_403"; exon_id "chr3_90075041_90075233_+"; exonnum "15"; txlen "4633";
chr3	ENSEMBL_gcm37	exon	90075041	90075233	0.0120432988042166	+	.	gene_id "ENSMUSG00000027939.12"; transcript_id "ENSMUSG00000027939.12_tx_404"; exon_id "chr3_90075041_90075233_+"; exonnum "15"; txlen "4847";
chr3	ENSEMBL_gcm37	exon	90075041	90075233	0.0120432988042166	+	.	gene_id "ENSMUSG00000027939.12"; transcript_id "ENSMUSG00000027939.12_tx_405"; exon_id "chr3_90075041_90075233_+"; exonnum "15"; txlen "4851";
chr3	ENSEMBL_gcm37	exon	90075041	90075233	0.0120432988042166	+	.	gene_id "ENSMUSG00000027939.12"; transcript_id "ENSMUSG00000027939.12_tx_406"; exon_id "chr3_90075041_90075233_+"; exonnum "15"; txlen "4879";
chr3	ENSEMBL_gcm37	exon	90075041	90075233	0.0120432988042166	+	.	gene_id "ENSMUSG00000027939.12"; transcript_id "ENSMUSG00000027939.12_tx_407"; exon_id "chr3_90075041_90075233_+"; exonnum "15"; txlen "4742";
chr3	ENSEMBL_gcm37	exon	90075041	90075233	0.0120432988042166	+	.	gene_id "ENSMUSG00000027939.12"; transcript_id "ENSMUSG00000027939.12_tx_408"; exon_id "chr3_90075041_90075233_+"; exonnum "15"; txlen "4528";
chr3	ENSEMBL_gcm37	exon	90075041	90075233	0.0119207123507438	+	.	gene_id "ENSMUSG00000027939.12"; transcript_id "ENSMUSG00000027939.12_tx_409"; exon_id "chr3_90075041_90075233_+"; exonnum "5"; txlen "4056";
chr3	ENSEMBL_gcm37	exon	90075041	90075233	0.0118295167725546	+	.	gene_id "ENSMUSG00000027939.12"; transcript_id "ENSMUSG00000027939.12_tx_410"; exon_id "chr3_90075041_90075233_+"; exonnum "5"; txlen "3483";
chr3	ENSEMBL_gcm37	exon	90075041	90075233	0.0118295167725546	+	.	gene_id "ENSMUSG00000027939.12"; transcript_id "ENSMUSG00000027939.12_tx_411"; exon_id "chr3_90075041_90075233_+"; exonnum "5"; txlen "3701";
chr3	ENSEMBL_gcm37	exon	90075041	90075233	0.0117872346922806	+	.	gene_id "ENSMUSG00000027939.12"; transcript_id "ENSMUSG00000027939.12_tx_412"; exon_id "chr3_90075041_90075233_+"; exonnum "16"; txlen "4954";
chr3	ENSEMBL_gcm37	exon	90075041	90075233	0.0117872346922806	+	.	gene_id "ENSMUSG00000027939.12"; transcript_id "ENSMUSG00000027939.12_tx_413"; exon_id "chr3_90075041_90075233_+"; exonnum "16"; txlen "5059";
chr3	ENSEMBL_gcm37	exon	90075041	90075233	0.0117872346922806	+	.	gene_id "ENSMUSG00000027939.12"; transcript_id "ENSMUSG00000027939.12_tx_414"; exon_id "chr3_90075041_90075233_+"; exonnum "16"; txlen "5277";
chr3	ENSEMBL_gcm37	exon	90075041	90075233	0.0117872346922806	+	.	gene_id "ENSMUSG00000027939.12"; transcript_id "ENSMUSG00000027939.12_tx_415"; exon_id "chr3_90075041_90075233_+"; exonnum "16"; txlen "5628";
chr3	ENSEMBL_gcm37	exon	90075041	90075233	0.0117872346922806	+	.	gene_id "ENSMUSG00000027939.12"; transcript_id "ENSMUSG00000027939.12_tx_416"; exon_id "chr3_90075041_90075233_+"; exonnum "17"; txlen "5761";
chr3	ENSEMBL_gcm37	exon	90075041	90075233	0.0117284352978282	+	.	gene_id "ENSMUSG00000027939.12"; transcript_id "ENSMUSG00000027939.12_tx_417"; exon_id "chr3_90075041_90075233_+"; exonnum "15"; txlen "2947";
chr3	ENSEMBL_gcm37	exon	90075041	90075233	0.0117284352978282	+	.	gene_id "ENSMUSG00000027939.12"; transcript_id "ENSMUSG00000027939.12_tx_418"; exon_id "chr3_90075041_90075233_+"; exonnum "17"; txlen "3192";
chr3	ENSEMBL_gcm37	exon	90075041	90075233	0.135563566059417	+	.	gene_id "ENSMUSG00000027939.12"; transcript_id "ENSMUSG00000027939.12_tx_42"; exon_id "chr3_90075041_90075233_+"; exonnum "16"; txlen "4929";
chr3	ENSEMBL_gcm37	exon	90075041	90075233	0.0114256895944426	+	.	gene_id "ENSMUSG00000027939.12"; transcript_id "ENSMUSG00000027939.12_tx_422"; exon_id "chr3_90075041_90075233_+"; exonnum "16"; txlen "4871";
chr3	ENSEMBL_gcm37	exon	90075041	90075233	0.0114256895944426	+	.	gene_id "ENSMUSG00000027939.12"; transcript_id "ENSMUSG00000027939.12_tx_423"; exon_id "chr3_90075041_90075233_+"; exonnum "16"; txlen "5089";
chr3	ENSEMBL_gcm37	exon	90075041	90075233	0.0114256895944426	+	.	gene_id "ENSMUSG00000027939.12"; transcript_id "ENSMUSG00000027939.12_tx_424"; exon_id "chr3_90075041_90075233_+"; exonnum "17"; txlen "5004";
chr3	ENSEMBL_gcm37	exon	90075041	90075233	0.0114256895944426	+	.	gene_id "ENSMUSG00000027939.12"; transcript_id "ENSMUSG00000027939.12_tx_425"; exon_id "chr3_90075041_90075233_+"; exonnum "17"; txlen "5222";
chr3	ENSEMBL_gcm37	exon	90075041	90075233	0.0113500986753176	+	.	gene_id "ENSMUSG00000027939.12"; transcript_id "ENSMUSG00000027939.12_tx_426"; exon_id "chr3_90075041_90075233_+"; exonnum "3"; txlen "2999";
chr3	ENSEMBL_gcm37	exon	90075041	90075233	0.0113500986753176	+	.	gene_id "ENSMUSG00000027939.12"; transcript_id "ENSMUSG00000027939.12_tx_427"; exon_id "chr3_90075041_90075233_+"; exonnum "3"; txlen "3132";
chr3	ENSEMBL_gcm37	exon	90075041	90075233	0.0113500986753176	+	.	gene_id "ENSMUSG00000027939.12"; transcript_id "ENSMUSG00000027939.12_tx_428"; exon_id "chr3_90075041_90075233_+"; exonnum "3"; txlen "2894";
chr3	ENSEMBL_gcm37	exon	90075041	90075233	0.0113500986753176	+	.	gene_id "ENSMUSG00000027939.12"; transcript_id "ENSMUSG00000027939.12_tx_429"; exon_id "chr3_90075041_90075233_+"; exonnum "3"; txlen "3027";
chr3	ENSEMBL_gcm37	exon	90075041	90075233	0.135563566059417	+	.	gene_id "ENSMUSG00000027939.12"; transcript_id "ENSMUSG00000027939.12_tx_43"; exon_id "chr3_90075041_90075233_+"; exonnum "17"; txlen "5062";
chr3	ENSEMBL_gcm37	exon	90075041	90075233	0.0112980224456513	+	.	gene_id "ENSMUSG00000027939.12"; transcript_id "ENSMUSG00000027939.12_tx_433"; exon_id "chr3_90075041_90075233_+"; exonnum "17"; txlen "5432";
chr3	ENSEMBL_gcm37	exon	90075041	90075233	0.0112298667450418	+	.	gene_id "ENSMUSG00000027939.12"; transcript_id "ENSMUSG00000027939.12_tx_434"; exon_id "chr3_90075041_90075233_+"; exonnum "15"; txlen "4656";
chr3	ENSEMBL_gcm37	exon	90075041	90075233	0.0112298667450418	+	.	gene_id "ENSMUSG00000027939.12"; transcript_id "ENSMUSG00000027939.12_tx_435"; exon_id "chr3_90075041_90075233_+"; exonnum "15"; txlen "4874";
chr3	ENSEMBL_gcm37	exon	90075041	90075233	0.135563566059417	+	.	gene_id "ENSMUSG00000027939.12"; transcript_id "ENSMUSG00000027939.12_tx_44"; exon_id "chr3_90075041_90075233_+"; exonnum "16"; txlen "5147";
chr3	ENSEMBL_gcm37	exon	90075041	90075233	0.0111493306344395	+	.	gene_id "ENSMUSG00000027939.12"; transcript_id "ENSMUSG00000027939.12_tx_440"; exon_id "chr3_90075041_90075233_+"; exonnum "16"; txlen "5306";
chr3	ENSEMBL_gcm37	exon	90075041	90075233	0.00975974883802322	+	.	gene_id "ENSMUSG00000027939.12"; transcript_id "ENSMUSG00000027939.12_tx_441"; exon_id "chr3_90075041_90075233_+"; exonnum "18"; txlen "5894";
chr3	ENSEMBL_gcm37	exon	90075041	90075233	0.133810635400295	+	.	gene_id "ENSMUSG00000027939.12"; transcript_id "ENSMUSG00000027939.12_tx_45"; exon_id "chr3_90075041_90075233_+"; exonnum "15"; txlen "4835";
chr3	ENSEMBL_gcm37	exon	90075041	90075233	0.412815868002245	+	.	gene_id "ENSMUSG00000027939.12"; transcript_id "ENSMUSG00000027939.12_tx_5"; exon_id "chr3_90075041_90075233_+"; exonnum "16"; txlen "5648";
chr3	ENSEMBL_gcm37	exon	90075041	90075233	0.129270250899029	+	.	gene_id "ENSMUSG00000027939.12"; transcript_id "ENSMUSG00000027939.12_tx_50"; exon_id "chr3_90075041_90075233_+"; exonnum "17"; txlen "5573";
chr3	ENSEMBL_gcm37	exon	90075041	90075233	0.128654660374523	+	.	gene_id "ENSMUSG00000027939.12"; transcript_id "ENSMUSG00000027939.12_tx_51"; exon_id "chr3_90075041_90075233_+"; exonnum "15"; txlen "4600";
chr3	ENSEMBL_gcm37	exon	90075041	90075233	0.125480897138602	+	.	gene_id "ENSMUSG00000027939.12"; transcript_id "ENSMUSG00000027939.12_tx_52"; exon_id "chr3_90075041_90075233_+"; exonnum "5"; txlen "3513";
chr3	ENSEMBL_gcm37	exon	90075041	90075233	0.124954596937413	+	.	gene_id "ENSMUSG00000027939.12"; transcript_id "ENSMUSG00000027939.12_tx_53"; exon_id "chr3_90075041_90075233_+"; exonnum "16"; txlen "5440";
chr3	ENSEMBL_gcm37	exon	90075041	90075233	0.120646325839409	+	.	gene_id "ENSMUSG00000027939.12"; transcript_id "ENSMUSG00000027939.12_tx_54"; exon_id "chr3_90075041_90075233_+"; exonnum "16"; txlen "4946";
chr3	ENSEMBL_gcm37	exon	90075041	90075233	0.119624110756906	+	.	gene_id "ENSMUSG00000027939.12"; transcript_id "ENSMUSG00000027939.12_tx_55"; exon_id "chr3_90075041_90075233_+"; exonnum "5"; txlen "3748";
chr3	ENSEMBL_gcm37	exon	90075041	90075233	0.118697268146502	+	.	gene_id "ENSMUSG00000027939.12"; transcript_id "ENSMUSG00000027939.12_tx_56"; exon_id "chr3_90075041_90075233_+"; exonnum "15"; txlen "4790";
chr3	ENSEMBL_gcm37	exon	90075041	90075233	0.117842667945092	+	.	gene_id "ENSMUSG00000027939.12"; transcript_id "ENSMUSG00000027939.12_tx_57"; exon_id "chr3_90075041_90075233_+"; exonnum "16"; txlen "4730";
chr3	ENSEMBL_gcm37	exon	90075041	90075233	0.113528907342971	+	.	gene_id "ENSMUSG00000027939.12"; transcript_id "ENSMUSG00000027939.12_tx_58"; exon_id "chr3_90075041_90075233_+"; exonnum "17"; txlen "5616";
chr3	ENSEMBL_gcm37	exon	90075041	90075233	0.113528907342971	+	.	gene_id "ENSMUSG00000027939.12"; transcript_id "ENSMUSG00000027939.12_tx_59"; exon_id "chr3_90075041_90075233_+"; exonnum "17"; txlen "5691";
chr3	ENSEMBL_gcm37	exon	90075041	90075233	0.384763600795279	+	.	gene_id "ENSMUSG00000027939.12"; transcript_id "ENSMUSG00000027939.12_tx_6"; exon_id "chr3_90075041_90075233_+"; exonnum "17"; txlen "5212";
chr3	ENSEMBL_gcm37	exon	90075041	90075233	0.113528907342971	+	.	gene_id "ENSMUSG00000027939.12"; transcript_id "ENSMUSG00000027939.12_tx_60"; exon_id "chr3_90075041_90075233_+"; exonnum "16"; txlen "5483";
chr3	ENSEMBL_gcm37	exon	90075041	90075233	0.113528907342971	+	.	gene_id "ENSMUSG00000027939.12"; transcript_id "ENSMUSG00000027939.12_tx_61"; exon_id "chr3_90075041_90075233_+"; exonnum "16"; txlen "5558";
chr3	ENSEMBL_gcm37	exon	90075041	90075233	0.110358160860116	+	.	gene_id "ENSMUSG00000027939.12"; transcript_id "ENSMUSG00000027939.12_tx_69"; exon_id "chr3_90075041_90075233_+"; exonnum "5"; txlen "3776";
chr3	ENSEMBL_gcm37	exon	90075041	90075233	0.383462724034988	+	.	gene_id "ENSMUSG00000027939.12"; transcript_id "ENSMUSG00000027939.12_tx_7"; exon_id "chr3_90075041_90075233_+"; exonnum "5"; txlen "3663";
chr3	ENSEMBL_gcm37	exon	90075041	90075233	0.11017966898475	+	.	gene_id "ENSMUSG00000027939.12"; transcript_id "ENSMUSG00000027939.12_tx_70"; exon_id "chr3_90075041_90075233_+"; exonnum "5"; txlen "4127";
chr3	ENSEMBL_gcm37	exon	90075041	90075233	0.106328472553353	+	.	gene_id "ENSMUSG00000027939.12"; transcript_id "ENSMUSG00000027939.12_tx_71"; exon_id "chr3_90075041_90075233_+"; exonnum "17"; txlen "5137";
chr3	ENSEMBL_gcm37	exon	90075041	90075233	0.105639975316023	+	.	gene_id "ENSMUSG00000027939.12"; transcript_id "ENSMUSG00000027939.12_tx_72"; exon_id "chr3_90075041_90075233_+"; exonnum "16"; txlen "4942";
chr3	ENSEMBL_gcm37	exon	90075041	90075233	0.104154882881952	+	.	gene_id "ENSMUSG00000027939.12"; transcript_id "ENSMUSG00000027939.12_tx_74"; exon_id "chr3_90075041_90075233_+"; exonnum "15"; txlen "4803";
chr3	ENSEMBL_gcm37	exon	90075041	90075233	0.104154882881952	+	.	gene_id "ENSMUSG00000027939.12"; transcript_id "ENSMUSG00000027939.12_tx_75"; exon_id "chr3_90075041_90075233_+"; exonnum "15"; txlen "4936";
chr3	ENSEMBL_gcm37	exon	90075041	90075233	0.352407949056479	+	.	gene_id "ENSMUSG00000027939.12"; transcript_id "ENSMUSG00000027939.12_tx_8"; exon_id "chr3_90075041_90075233_+"; exonnum "5"; txlen "3881";
chr3	ENSEMBL_gcm37	exon	90075041	90075233	0.0958964074755048	+	.	gene_id "ENSMUSG00000027939.12"; transcript_id "ENSMUSG00000027939.12_tx_81"; exon_id "chr3_90075041_90075233_+"; exonnum "16"; txlen "5069";
chr3	ENSEMBL_gcm37	exon	90075041	90075233	0.0958964074755048	+	.	gene_id "ENSMUSG00000027939.12"; transcript_id "ENSMUSG00000027939.12_tx_82"; exon_id "chr3_90075041_90075233_+"; exonnum "16"; txlen "4936";
chr3	ENSEMBL_gcm37	exon	90075041	90075233	0.0958088194953835	+	.	gene_id "ENSMUSG00000027939.12"; transcript_id "ENSMUSG00000027939.12_tx_83"; exon_id "chr3_90075041_90075233_+"; exonnum "13"; txlen "4505";
chr3	ENSEMBL_gcm37	exon	90075041	90075233	0.0936607316910273	+	.	gene_id "ENSMUSG00000027939.12"; transcript_id "ENSMUSG00000027939.12_tx_84"; exon_id "chr3_90075041_90075233_+"; exonnum "14"; txlen "4834";
chr3	ENSEMBL_gcm37	exon	90075041	90075233	0.0911108319132938	+	.	gene_id "ENSMUSG00000027939.12"; transcript_id "ENSMUSG00000027939.12_tx_85"; exon_id "chr3_90075041_90075233_+"; exonnum "5"; txlen "4099";
chr3	ENSEMBL_gcm37	exon	90075041	90075233	0.0894713616624093	+	.	gene_id "ENSMUSG00000027939.12"; transcript_id "ENSMUSG00000027939.12_tx_86"; exon_id "chr3_90075041_90075233_+"; exonnum "16"; txlen "5432";
chr3	ENSEMBL_gcm37	exon	90075041	90075233	0.0892190973320012	+	.	gene_id "ENSMUSG00000027939.12"; transcript_id "ENSMUSG00000027939.12_tx_87"; exon_id "chr3_90075041_90075233_+"; exonnum "15"; txlen "4831";
chr3	ENSEMBL_gcm37	exon	90075041	90075233	0.0831881003491395	+	.	gene_id "ENSMUSG00000027939.12"; transcript_id "ENSMUSG00000027939.12_tx_88"; exon_id "chr3_90075041_90075233_+"; exonnum "17"; txlen "5186";
chr3	ENSEMBL_gcm37	exon	90075041	90075233	0.347583920092929	+	.	gene_id "ENSMUSG00000027939.12"; transcript_id "ENSMUSG00000027939.12_tx_9"; exon_id "chr3_90075041_90075233_+"; exonnum "16"; txlen "5573";
chr3	ENSEMBL_gcm37	exon	90075041	90075233	0.0801717348827328	+	.	gene_id "ENSMUSG00000027939.12"; transcript_id "ENSMUSG00000027939.12_tx_90"; exon_id "chr3_90075041_90075233_+"; exonnum "15"; txlen "4818";
chr3	ENSEMBL_gcm37	exon	90075041	90075233	0.0790032867790007	+	.	gene_id "ENSMUSG00000027939.12"; transcript_id "ENSMUSG00000027939.12_tx_91"; exon_id "chr3_90075041_90075233_+"; exonnum "15"; txlen "5287";
chr3	ENSEMBL_gcm37	exon	90075041	90075233	0.0771598977147049	+	.	gene_id "ENSMUSG00000027939.12"; transcript_id "ENSMUSG00000027939.12_tx_93"; exon_id "chr3_90075041_90075233_+"; exonnum "15"; txlen "4467";
chr3	ENSEMBL_gcm37	exon	90075041	90075233	0.0689581168804058	+	.	gene_id "ENSMUSG00000027939.12"; transcript_id "ENSMUSG00000027939.12_tx_95"; exon_id "chr3_90075041_90075233_+"; exonnum "16"; txlen "4964";
chr3	ENSEMBL_gcm37	exon	90075041	90075233	0.0646318597053597	+	.	gene_id "ENSMUSG00000027939.12"; transcript_id "ENSMUSG00000027939.12_tx_97"; exon_id "chr3_90075041_90075233_+"; exonnum "17"; txlen "5325";
chr3	ENSEMBL_gcm37	exon	90075041	90075233	0.0642660554496239	+	.	gene_id "ENSMUSG00000027939.12"; transcript_id "ENSMUSG00000027939.12_tx_98"; exon_id "chr3_90075041_90075233_+"; exonnum "14"; txlen "4882";
chr3	ENSEMBL	exon	90076601	90076689	0	+	.	gene_id "ENSMUSG00000027939.12"; transcript_id "ENSMUST00000029548.9"; gene_type "protein_coding"; gene_name "Nup210l"; transcript_type "protein_coding"; transcript_name "Nup210l-201"; exon_number 18; exon_id "ENSMUSE00000672935.2"; level 3; protein_id "ENSMUSP00000029548.5"; transcript_support_level "5"; mgi_id "MGI:1924845"; tag "basic"; tag "Ensembl_canonical"; tag "GENCODE_Primary"; tag "appris_principal_2"; tag "CCDS"; ccdsid "CCDS50969.1"; havana_gene "OTTMUSG00000052889.1";
chr3	ENSEMBL	CDS	90076601	90076689	0	+	2	gene_id "ENSMUSG00000027939.12"; transcript_id "ENSMUST00000029548.9"; gene_type "protein_coding"; gene_name "Nup210l"; transcript_type "protein_coding"; transcript_name "Nup210l-201"; exon_number 18; exon_id "ENSMUSE00000672935.2"; level 3; protein_id "ENSMUSP00000029548.5"; transcript_support_level "5"; mgi_id "MGI:1924845"; tag "basic"; tag "Ensembl_canonical"; tag "GENCODE_Primary"; tag "appris_principal_2"; tag "CCDS"; ccdsid "CCDS50969.1"; havana_gene "OTTMUSG00000052889.1";
chr3	HAVANA	exon	90076601	90076689	0	+	.	gene_id "ENSMUSG00000027939.12"; transcript_id "ENSMUST00000200410.2"; gene_type "protein_coding"; gene_name "Nup210l"; transcript_type "protein_coding"; transcript_name "Nup210l-202"; exon_number 18; exon_id "ENSMUSE00000672935.2"; level 2; protein_id "ENSMUSP00000143368.2"; transcript_support_level "5"; mgi_id "MGI:1924845"; tag "RNA_Seq_supported_partial"; tag "basic"; tag "appris_alternative_2"; havana_gene "OTTMUSG00000052889.1"; havana_transcript "OTTMUST00000132380.1";
chr3	HAVANA	CDS	90076601	90076689	0	+	2	gene_id "ENSMUSG00000027939.12"; transcript_id "ENSMUST00000200410.2"; gene_type "protein_coding"; gene_name "Nup210l"; transcript_type "protein_coding"; transcript_name "Nup210l-202"; exon_number 18; exon_id "ENSMUSE00000672935.2"; level 2; protein_id "ENSMUSP00000143368.2"; transcript_support_level "5"; mgi_id "MGI:1924845"; tag "RNA_Seq_supported_partial"; tag "basic"; tag "appris_alternative_2"; havana_gene "OTTMUSG00000052889.1"; havana_transcript "OTTMUST00000132380.1";
chr3	ENSEMBL_gcm37	exon	90076601	90076689	8.25059630227246	+	.	gene_id "ENSMUSG00000027939.12"; transcript_id "ENSMUSG00000027939.12_tx_1"; exon_id "chr3_90076601_90076689_+"; exonnum "18"; txlen "5781";
chr3	ENSEMBL_gcm37	exon	90076601	90076689	0.285617450461708	+	.	gene_id "ENSMUSG00000027939.12"; transcript_id "ENSMUSG00000027939.12_tx_10"; exon_id "chr3_90076601_90076689_+"; exonnum "17"; txlen "5297";
chr3	ENSEMBL_gcm37	exon	90076601	90076689	0.0633839851896135	+	.	gene_id "ENSMUSG00000027939.12"; transcript_id "ENSMUSG00000027939.12_tx_100"; exon_id "chr3_90076601_90076689_+"; exonnum "17"; txlen "4623";
chr3	ENSEMBL_gcm37	exon	90076601	90076689	0.0612118969771776	+	.	gene_id "ENSMUSG00000027939.12"; transcript_id "ENSMUSG00000027939.12_tx_103"; exon_id "chr3_90076601_90076689_+"; exonnum "17"; txlen "5404";
chr3	ENSEMBL_gcm37	exon	90076601	90076689	0.060884142874346	+	.	gene_id "ENSMUSG00000027939.12"; transcript_id "ENSMUSG00000027939.12_tx_104"; exon_id "chr3_90076601_90076689_+"; exonnum "15"; txlen "4749";
chr3	ENSEMBL_gcm37	exon	90076601	90076689	0.0602077603592905	+	.	gene_id "ENSMUSG00000027939.12"; transcript_id "ENSMUSG00000027939.12_tx_105"; exon_id "chr3_90076601_90076689_+"; exonnum "15"; txlen "4777";
chr3	ENSEMBL_gcm37	exon	90076601	90076689	0.0598626526790794	+	.	gene_id "ENSMUSG00000027939.12"; transcript_id "ENSMUSG00000027939.12_tx_106"; exon_id "chr3_90076601_90076689_+"; exonnum "16"; txlen "4730";
chr3	ENSEMBL_gcm37	exon	90076601	90076689	0.0598626526790794	+	.	gene_id "ENSMUSG00000027939.12"; transcript_id "ENSMUSG00000027939.12_tx_108"; exon_id "chr3_90076601_90076689_+"; exonnum "16"; txlen "4880";
chr3	ENSEMBL_gcm37	exon	90076601	90076689	0.276198671235079	+	.	gene_id "ENSMUSG00000027939.12"; transcript_id "ENSMUSG00000027939.12_tx_11"; exon_id "chr3_90076601_90076689_+"; exonnum "17"; txlen "5079";
chr3	ENSEMBL_gcm37	exon	90076601	90076689	0.0598626526790794	+	.	gene_id "ENSMUSG00000027939.12"; transcript_id "ENSMUSG00000027939.12_tx_110"; exon_id "chr3_90076601_90076689_+"; exonnum "17"; txlen "5013";
chr3	ENSEMBL_gcm37	exon	90076601	90076689	0.0598626526790794	+	.	gene_id "ENSMUSG00000027939.12"; transcript_id "ENSMUSG00000027939.12_tx_111"; exon_id "chr3_90076601_90076689_+"; exonnum "15"; txlen "4687";
chr3	ENSEMBL_gcm37	exon	90076601	90076689	0.0598626526790794	+	.	gene_id "ENSMUSG00000027939.12"; transcript_id "ENSMUSG00000027939.12_tx_112"; exon_id "chr3_90076601_90076689_+"; exonnum "15"; txlen "4786";
chr3	ENSEMBL_gcm37	exon	90076601	90076689	0.0598626526790794	+	.	gene_id "ENSMUSG00000027939.12"; transcript_id "ENSMUSG00000027939.12_tx_115"; exon_id "chr3_90076601_90076689_+"; exonnum "16"; txlen "5098";
chr3	ENSEMBL_gcm37	exon	90076601	90076689	0.0595640485886077	+	.	gene_id "ENSMUSG00000027939.12"; transcript_id "ENSMUSG00000027939.12_tx_118"; exon_id "chr3_90076601_90076689_+"; exonnum "16"; txlen "4877";
chr3	ENSEMBL_gcm37	exon	90076601	90076689	0.0585235398937783	+	.	gene_id "ENSMUSG00000027939.12"; transcript_id "ENSMUSG00000027939.12_tx_119"; exon_id "chr3_90076601_90076689_+"; exonnum "17"; txlen "4923";
chr3	ENSEMBL_gcm37	exon	90076601	90076689	0.22740837093012	+	.	gene_id "ENSMUSG00000027939.12"; transcript_id "ENSMUSG00000027939.12_tx_12"; exon_id "chr3_90076601_90076689_+"; exonnum "17"; txlen "5186";
chr3	ENSEMBL_gcm37	exon	90076601	90076689	0.0581786128141238	+	.	gene_id "ENSMUSG00000027939.12"; transcript_id "ENSMUSG00000027939.12_tx_120"; exon_id "chr3_90076601_90076689_+"; exonnum "16"; txlen "5015";
chr3	ENSEMBL_gcm37	exon	90076601	90076689	0.0572623406497954	+	.	gene_id "ENSMUSG00000027939.12"; transcript_id "ENSMUSG00000027939.12_tx_121"; exon_id "chr3_90076601_90076689_+"; exonnum "18"; txlen "5079";
chr3	ENSEMBL_gcm37	exon	90076601	90076689	0.0572623406497954	+	.	gene_id "ENSMUSG00000027939.12"; transcript_id "ENSMUSG00000027939.12_tx_122"; exon_id "chr3_90076601_90076689_+"; exonnum "17"; txlen "5164";
chr3	ENSEMBL_gcm37	exon	90076601	90076689	0.0572623406497954	+	.	gene_id "ENSMUSG00000027939.12"; transcript_id "ENSMUSG00000027939.12_tx_123"; exon_id "chr3_90076601_90076689_+"; exonnum "18"; txlen "5297";
chr3	ENSEMBL_gcm37	exon	90076601	90076689	0.0570355893998036	+	.	gene_id "ENSMUSG00000027939.12"; transcript_id "ENSMUSG00000027939.12_tx_124"; exon_id "chr3_90076601_90076689_+"; exonnum "16"; txlen "4613";
chr3	ENSEMBL_gcm37	exon	90076601	90076689	0.0549575023053384	+	.	gene_id "ENSMUSG00000027939.12"; transcript_id "ENSMUSG00000027939.12_tx_126"; exon_id "chr3_90076601_90076689_+"; exonnum "17"; txlen "5192";
chr3	ENSEMBL_gcm37	exon	90076601	90076689	0.054796700238846	+	.	gene_id "ENSMUSG00000027939.12"; transcript_id "ENSMUSG00000027939.12_tx_127"; exon_id "chr3_90076601_90076689_+"; exonnum "15"; txlen "5100";
chr3	ENSEMBL_gcm37	exon	90076601	90076689	0.0528091761184056	+	.	gene_id "ENSMUSG00000027939.12"; transcript_id "ENSMUSG00000027939.12_tx_128"; exon_id "chr3_90076601_90076689_+"; exonnum "17"; txlen "4733";
chr3	ENSEMBL_gcm37	exon	90076601	90076689	0.0523009117944147	+	.	gene_id "ENSMUSG00000027939.12"; transcript_id "ENSMUSG00000027939.12_tx_129"; exon_id "chr3_90076601_90076689_+"; exonnum "16"; txlen "4538";
chr3	ENSEMBL_gcm37	exon	90076601	90076689	0.226881575419046	+	.	gene_id "ENSMUSG00000027939.12"; transcript_id "ENSMUSG00000027939.12_tx_13"; exon_id "chr3_90076601_90076689_+"; exonnum "6"; txlen "3530";
chr3	ENSEMBL_gcm37	exon	90076601	90076689	0.0517083090546333	+	.	gene_id "ENSMUSG00000027939.12"; transcript_id "ENSMUSG00000027939.12_tx_130"; exon_id "chr3_90076601_90076689_+"; exonnum "16"; txlen "4548";
chr3	ENSEMBL_gcm37	exon	90076601	90076689	0.0517083090546333	+	.	gene_id "ENSMUSG00000027939.12"; transcript_id "ENSMUSG00000027939.12_tx_131"; exon_id "chr3_90076601_90076689_+"; exonnum "16"; txlen "4766";
chr3	ENSEMBL_gcm37	exon	90076601	90076689	0.0517083090546333	+	.	gene_id "ENSMUSG00000027939.12"; transcript_id "ENSMUSG00000027939.12_tx_132"; exon_id "chr3_90076601_90076689_+"; exonnum "16"; txlen "4633";
chr3	ENSEMBL_gcm37	exon	90076601	90076689	0.0514020582965986	+	.	gene_id "ENSMUSG00000027939.12"; transcript_id "ENSMUSG00000027939.12_tx_133"; exon_id "chr3_90076601_90076689_+"; exonnum "16"; txlen "5182";
chr3	ENSEMBL_gcm37	exon	90076601	90076689	0.0510329445916245	+	.	gene_id "ENSMUSG00000027939.12"; transcript_id "ENSMUSG00000027939.12_tx_138"; exon_id "chr3_90076601_90076689_+"; exonnum "6"; txlen "3643";
chr3	ENSEMBL_gcm37	exon	90076601	90076689	0.203405958989489	+	.	gene_id "ENSMUSG00000027939.12"; transcript_id "ENSMUSG00000027939.12_tx_14"; exon_id "chr3_90076601_90076689_+"; exonnum "18"; txlen "5749";
chr3	ENSEMBL_gcm37	exon	90076601	90076689	0.0508386365013317	+	.	gene_id "ENSMUSG00000027939.12"; transcript_id "ENSMUSG00000027939.12_tx_140"; exon_id "chr3_90076601_90076689_+"; exonnum "17"; txlen "4851";
chr3	ENSEMBL_gcm37	exon	90076601	90076689	0.0506243451431445	+	.	gene_id "ENSMUSG00000027939.12"; transcript_id "ENSMUSG00000027939.12_tx_141"; exon_id "chr3_90076601_90076689_+"; exonnum "16"; txlen "4698";
chr3	ENSEMBL_gcm37	exon	90076601	90076689	0.0504846204432669	+	.	gene_id "ENSMUSG00000027939.12"; transcript_id "ENSMUSG00000027939.12_tx_142"; exon_id "chr3_90076601_90076689_+"; exonnum "18"; txlen "5676";
chr3	ENSEMBL_gcm37	exon	90076601	90076689	0.0504846204432669	+	.	gene_id "ENSMUSG00000027939.12"; transcript_id "ENSMUSG00000027939.12_tx_143"; exon_id "chr3_90076601_90076689_+"; exonnum "17"; txlen "5543";
chr3	ENSEMBL_gcm37	exon	90076601	90076689	0.0497919444974423	+	.	gene_id "ENSMUSG00000027939.12"; transcript_id "ENSMUSG00000027939.12_tx_144"; exon_id "chr3_90076601_90076689_+"; exonnum "6"; txlen "3425";
chr3	ENSEMBL_gcm37	exon	90076601	90076689	0.0493487226266952	+	.	gene_id "ENSMUSG00000027939.12"; transcript_id "ENSMUSG00000027939.12_tx_145"; exon_id "chr3_90076601_90076689_+"; exonnum "18"; txlen "5107";
chr3	ENSEMBL_gcm37	exon	90076601	90076689	0.0489801450156506	+	.	gene_id "ENSMUSG00000027939.12"; transcript_id "ENSMUSG00000027939.12_tx_146"; exon_id "chr3_90076601_90076689_+"; exonnum "6"; txlen "3806";
chr3	ENSEMBL_gcm37	exon	90076601	90076689	0.048136879546132	+	.	gene_id "ENSMUSG00000027939.12"; transcript_id "ENSMUSG00000027939.12_tx_147"; exon_id "chr3_90076601_90076689_+"; exonnum "16"; txlen "4659";
chr3	ENSEMBL_gcm37	exon	90076601	90076689	0.0481317777665333	+	.	gene_id "ENSMUSG00000027939.12"; transcript_id "ENSMUSG00000027939.12_tx_148"; exon_id "chr3_90076601_90076689_+"; exonnum "15"; txlen "4723";
chr3	ENSEMBL_gcm37	exon	90076601	90076689	0.0481317777665333	+	.	gene_id "ENSMUSG00000027939.12"; transcript_id "ENSMUSG00000027939.12_tx_149"; exon_id "chr3_90076601_90076689_+"; exonnum "15"; txlen "4618";
chr3	ENSEMBL_gcm37	exon	90076601	90076689	0.203405958989489	+	.	gene_id "ENSMUSG00000027939.12"; transcript_id "ENSMUSG00000027939.12_tx_15"; exon_id "chr3_90076601_90076689_+"; exonnum "18"; txlen "5824";
chr3	ENSEMBL_gcm37	exon	90076601	90076689	0.0478585479912471	+	.	gene_id "ENSMUSG00000027939.12"; transcript_id "ENSMUSG00000027939.12_tx_151"; exon_id "chr3_90076601_90076689_+"; exonnum "17"; txlen "4681";
chr3	ENSEMBL_gcm37	exon	90076601	90076689	0.0463209871156826	+	.	gene_id "ENSMUSG00000027939.12"; transcript_id "ENSMUSG00000027939.12_tx_154"; exon_id "chr3_90076601_90076689_+"; exonnum "15"; txlen "4747";
chr3	ENSEMBL_gcm37	exon	90076601	90076689	0.0461039588959427	+	.	gene_id "ENSMUSG00000027939.12"; transcript_id "ENSMUSG00000027939.12_tx_155"; exon_id "chr3_90076601_90076689_+"; exonnum "16"; txlen "4585";
chr3	ENSEMBL_gcm37	exon	90076601	90076689	0.0461039588959427	+	.	gene_id "ENSMUSG00000027939.12"; transcript_id "ENSMUSG00000027939.12_tx_156"; exon_id "chr3_90076601_90076689_+"; exonnum "17"; txlen "4718";
chr3	ENSEMBL_gcm37	exon	90076601	90076689	0.203405958989489	+	.	gene_id "ENSMUSG00000027939.12"; transcript_id "ENSMUSG00000027939.12_tx_16"; exon_id "chr3_90076601_90076689_+"; exonnum "17"; txlen "5616";
chr3	ENSEMBL_gcm37	exon	90076601	90076689	0.0456511902994539	+	.	gene_id "ENSMUSG00000027939.12"; transcript_id "ENSMUSG00000027939.12_tx_162"; exon_id "chr3_90076601_90076689_+"; exonnum "6"; txlen "2421";
chr3	ENSEMBL_gcm37	exon	90076601	90076689	0.0451230529224308	+	.	gene_id "ENSMUSG00000027939.12"; transcript_id "ENSMUSG00000027939.12_tx_163"; exon_id "chr3_90076601_90076689_+"; exonnum "6"; txlen "3588";
chr3	ENSEMBL_gcm37	exon	90076601	90076689	0.044920678996305	+	.	gene_id "ENSMUSG00000027939.12"; transcript_id "ENSMUSG00000027939.12_tx_164"; exon_id "chr3_90076601_90076689_+"; exonnum "17"; txlen "4831";
chr3	ENSEMBL_gcm37	exon	90076601	90076689	0.0448659214995152	+	.	gene_id "ENSMUSG00000027939.12"; transcript_id "ENSMUSG00000027939.12_tx_165"; exon_id "chr3_90076601_90076689_+"; exonnum "17"; txlen "5420";
chr3	ENSEMBL_gcm37	exon	90076601	90076689	0.0447687442528955	+	.	gene_id "ENSMUSG00000027939.12"; transcript_id "ENSMUSG00000027939.12_tx_167"; exon_id "chr3_90076601_90076689_+"; exonnum "17"; txlen "4974";
chr3	ENSEMBL_gcm37	exon	90076601	90076689	0.0446219173506535	+	.	gene_id "ENSMUSG00000027939.12"; transcript_id "ENSMUSG00000027939.12_tx_168"; exon_id "chr3_90076601_90076689_+"; exonnum "17"; txlen "3079";
chr3	ENSEMBL_gcm37	exon	90076601	90076689	0.0446219173506535	+	.	gene_id "ENSMUSG00000027939.12"; transcript_id "ENSMUSG00000027939.12_tx_169"; exon_id "chr3_90076601_90076689_+"; exonnum "18"; txlen "3212";
chr3	ENSEMBL_gcm37	exon	90076601	90076689	0.203405958989489	+	.	gene_id "ENSMUSG00000027939.12"; transcript_id "ENSMUSG00000027939.12_tx_17"; exon_id "chr3_90076601_90076689_+"; exonnum "17"; txlen "5691";
chr3	ENSEMBL_gcm37	exon	90076601	90076689	0.0438425996555989	+	.	gene_id "ENSMUSG00000027939.12"; transcript_id "ENSMUSG00000027939.12_tx_170"; exon_id "chr3_90076601_90076689_+"; exonnum "14"; txlen "4561";
chr3	ENSEMBL_gcm37	exon	90076601	90076689	0.0438425996555989	+	.	gene_id "ENSMUSG00000027939.12"; transcript_id "ENSMUSG00000027939.12_tx_171"; exon_id "chr3_90076601_90076689_+"; exonnum "15"; txlen "4694";
chr3	ENSEMBL_gcm37	exon	90076601	90076689	0.0432942615283775	+	.	gene_id "ENSMUSG00000027939.12"; transcript_id "ENSMUSG00000027939.12_tx_172"; exon_id "chr3_90076601_90076689_+"; exonnum "14"; txlen "4590";
chr3	ENSEMBL_gcm37	exon	90076601	90076689	0.0432942615283775	+	.	gene_id "ENSMUSG00000027939.12"; transcript_id "ENSMUSG00000027939.12_tx_173"; exon_id "chr3_90076601_90076689_+"; exonnum "14"; txlen "4723";
chr3	ENSEMBL_gcm37	exon	90076601	90076689	0.0407450946022749	+	.	gene_id "ENSMUSG00000027939.12"; transcript_id "ENSMUSG00000027939.12_tx_174"; exon_id "chr3_90076601_90076689_+"; exonnum "15"; txlen "4644";
chr3	ENSEMBL_gcm37	exon	90076601	90076689	0.0405958148406231	+	.	gene_id "ENSMUSG00000027939.12"; transcript_id "ENSMUSG00000027939.12_tx_175"; exon_id "chr3_90076601_90076689_+"; exonnum "15"; txlen "4967";
chr3	ENSEMBL_gcm37	exon	90076601	90076689	0.0405958148406231	+	.	gene_id "ENSMUSG00000027939.12"; transcript_id "ENSMUSG00000027939.12_tx_176"; exon_id "chr3_90076601_90076689_+"; exonnum "15"; txlen "4995";
chr3	ENSEMBL_gcm37	exon	90076601	90076689	0.0402873091662495	+	.	gene_id "ENSMUSG00000027939.12"; transcript_id "ENSMUSG00000027939.12_tx_177"; exon_id "chr3_90076601_90076689_+"; exonnum "14"; txlen "4456";
chr3	ENSEMBL_gcm37	exon	90076601	90076689	0.0402873091662495	+	.	gene_id "ENSMUSG00000027939.12"; transcript_id "ENSMUSG00000027939.12_tx_178"; exon_id "chr3_90076601_90076689_+"; exonnum "14"; txlen "4674";
chr3	ENSEMBL_gcm37	exon	90076601	90076689	0.0402873091662495	+	.	gene_id "ENSMUSG00000027939.12"; transcript_id "ENSMUSG00000027939.12_tx_179"; exon_id "chr3_90076601_90076689_+"; exonnum "15"; txlen "4589";
chr3	ENSEMBL_gcm37	exon	90076601	90076689	0.191406226750589	+	.	gene_id "ENSMUSG00000027939.12"; transcript_id "ENSMUSG00000027939.12_tx_18"; exon_id "chr3_90076601_90076689_+"; exonnum "6"; txlen "3558";
chr3	ENSEMBL_gcm37	exon	90076601	90076689	0.0402873091662495	+	.	gene_id "ENSMUSG00000027939.12"; transcript_id "ENSMUSG00000027939.12_tx_180"; exon_id "chr3_90076601_90076689_+"; exonnum "14"; txlen "4779";
chr3	ENSEMBL_gcm37	exon	90076601	90076689	0.0402873091662495	+	.	gene_id "ENSMUSG00000027939.12"; transcript_id "ENSMUSG00000027939.12_tx_181"; exon_id "chr3_90076601_90076689_+"; exonnum "15"; txlen "4807";
chr3	ENSEMBL_gcm37	exon	90076601	90076689	0.0402873091662495	+	.	gene_id "ENSMUSG00000027939.12"; transcript_id "ENSMUSG00000027939.12_tx_182"; exon_id "chr3_90076601_90076689_+"; exonnum "15"; txlen "4912";
chr3	ENSEMBL_gcm37	exon	90076601	90076689	0.040185680209976	+	.	gene_id "ENSMUSG00000027939.12"; transcript_id "ENSMUSG00000027939.12_tx_183"; exon_id "chr3_90076601_90076689_+"; exonnum "15"; txlen "4529";
chr3	ENSEMBL_gcm37	exon	90076601	90076689	0.191003648771108	+	.	gene_id "ENSMUSG00000027939.12"; transcript_id "ENSMUSG00000027939.12_tx_19"; exon_id "chr3_90076601_90076689_+"; exonnum "6"; txlen "4232";
chr3	ENSEMBL_gcm37	exon	90076601	90076689	0.0389877185479834	+	.	gene_id "ENSMUSG00000027939.12"; transcript_id "ENSMUSG00000027939.12_tx_194"; exon_id "chr3_90076601_90076689_+"; exonnum "17"; txlen "4899";
chr3	ENSEMBL_gcm37	exon	90076601	90076689	0.0389877185479834	+	.	gene_id "ENSMUSG00000027939.12"; transcript_id "ENSMUSG00000027939.12_tx_195"; exon_id "chr3_90076601_90076689_+"; exonnum "14"; txlen "4472";
chr3	ENSEMBL_gcm37	exon	90076601	90076689	0.0389877185479834	+	.	gene_id "ENSMUSG00000027939.12"; transcript_id "ENSMUSG00000027939.12_tx_196"; exon_id "chr3_90076601_90076689_+"; exonnum "15"; txlen "4605";
chr3	ENSEMBL_gcm37	exon	90076601	90076689	0.0386695176684675	+	.	gene_id "ENSMUSG00000027939.12"; transcript_id "ENSMUSG00000027939.12_tx_197"; exon_id "chr3_90076601_90076689_+"; exonnum "16"; txlen "4685";
chr3	ENSEMBL_gcm37	exon	90076601	90076689	0.0383270592405137	+	.	gene_id "ENSMUSG00000027939.12"; transcript_id "ENSMUSG00000027939.12_tx_198"; exon_id "chr3_90076601_90076689_+"; exonnum "17"; txlen "5287";
chr3	ENSEMBL_gcm37	exon	90076601	90076689	0.0380130255842838	+	.	gene_id "ENSMUSG00000027939.12"; transcript_id "ENSMUSG00000027939.12_tx_199"; exon_id "chr3_90076601_90076689_+"; exonnum "14"; txlen "4303";
chr3	ENSEMBL_gcm37	exon	90076601	90076689	3.84335041541988	+	.	gene_id "ENSMUSG00000027939.12"; transcript_id "ENSMUSG00000027939.12_tx_2"; exon_id "chr3_90076601_90076689_+"; exonnum "18"; txlen "5706";
chr3	ENSEMBL_gcm37	exon	90076601	90076689	0.180020141639447	+	.	gene_id "ENSMUSG00000027939.12"; transcript_id "ENSMUSG00000027939.12_tx_20"; exon_id "chr3_90076601_90076689_+"; exonnum "17"; txlen "4835";
chr3	ENSEMBL_gcm37	exon	90076601	90076689	0.0380130255842838	+	.	gene_id "ENSMUSG00000027939.12"; transcript_id "ENSMUSG00000027939.12_tx_200"; exon_id "chr3_90076601_90076689_+"; exonnum "14"; txlen "4521";
chr3	ENSEMBL_gcm37	exon	90076601	90076689	0.0380130255842838	+	.	gene_id "ENSMUSG00000027939.12"; transcript_id "ENSMUSG00000027939.12_tx_201"; exon_id "chr3_90076601_90076689_+"; exonnum "12"; txlen "4429";
chr3	ENSEMBL_gcm37	exon	90076601	90076689	0.0380130255842838	+	.	gene_id "ENSMUSG00000027939.12"; transcript_id "ENSMUSG00000027939.12_tx_202"; exon_id "chr3_90076601_90076689_+"; exonnum "12"; txlen "4534";
chr3	ENSEMBL_gcm37	exon	90076601	90076689	0.0380083863116498	+	.	gene_id "ENSMUSG00000027939.12"; transcript_id "ENSMUSG00000027939.12_tx_203"; exon_id "chr3_90076601_90076689_+"; exonnum "16"; txlen "4525";
chr3	ENSEMBL_gcm37	exon	90076601	90076689	0.0367314879459302	+	.	gene_id "ENSMUSG00000027939.12"; transcript_id "ENSMUSG00000027939.12_tx_204"; exon_id "chr3_90076601_90076689_+"; exonnum "15"; txlen "4741";
chr3	ENSEMBL_gcm37	exon	90076601	90076689	0.0365178686417843	+	.	gene_id "ENSMUSG00000027939.12"; transcript_id "ENSMUSG00000027939.12_tx_206"; exon_id "chr3_90076601_90076689_+"; exonnum "17"; txlen "3726";
chr3	ENSEMBL_gcm37	exon	90076601	90076689	0.0363516688200874	+	.	gene_id "ENSMUSG00000027939.12"; transcript_id "ENSMUSG00000027939.12_tx_207"; exon_id "chr3_90076601_90076689_+"; exonnum "18"; txlen "5214";
chr3	ENSEMBL_gcm37	exon	90076601	90076689	0.0358641029083157	+	.	gene_id "ENSMUSG00000027939.12"; transcript_id "ENSMUSG00000027939.12_tx_208"; exon_id "chr3_90076601_90076689_+"; exonnum "17"; txlen "5315";
chr3	ENSEMBL_gcm37	exon	90076601	90076689	0.180020141639447	+	.	gene_id "ENSMUSG00000027939.12"; transcript_id "ENSMUSG00000027939.12_tx_21"; exon_id "chr3_90076601_90076689_+"; exonnum "18"; txlen "4968";
chr3	ENSEMBL_gcm37	exon	90076601	90076689	0.0345280597752928	+	.	gene_id "ENSMUSG00000027939.12"; transcript_id "ENSMUSG00000027939.12_tx_210"; exon_id "chr3_90076601_90076689_+"; exonnum "7"; txlen "2289";
chr3	ENSEMBL_gcm37	exon	90076601	90076689	0.0343421070783927	+	.	gene_id "ENSMUSG00000027939.12"; transcript_id "ENSMUSG00000027939.12_tx_215"; exon_id "chr3_90076601_90076689_+"; exonnum "15"; txlen "4775";
chr3	ENSEMBL_gcm37	exon	90076601	90076689	0.0336986498329089	+	.	gene_id "ENSMUSG00000027939.12"; transcript_id "ENSMUSG00000027939.12_tx_216"; exon_id "chr3_90076601_90076689_+"; exonnum "16"; txlen "5154";
chr3	ENSEMBL_gcm37	exon	90076601	90076689	0.0329903160581268	+	.	gene_id "ENSMUSG00000027939.12"; transcript_id "ENSMUSG00000027939.12_tx_217"; exon_id "chr3_90076601_90076689_+"; exonnum "16"; txlen "5233";
chr3	ENSEMBL_gcm37	exon	90076601	90076689	0.032609279326687	+	.	gene_id "ENSMUSG00000027939.12"; transcript_id "ENSMUSG00000027939.12_tx_218"; exon_id "chr3_90076601_90076689_+"; exonnum "6"; txlen "3673";
chr3	ENSEMBL_gcm37	exon	90076601	90076689	0.0320692447080275	+	.	gene_id "ENSMUSG00000027939.12"; transcript_id "ENSMUSG00000027939.12_tx_219"; exon_id "chr3_90076601_90076689_+"; exonnum "15"; txlen "4523";
chr3	ENSEMBL_gcm37	exon	90076601	90076689	0.0316368729579223	+	.	gene_id "ENSMUSG00000027939.12"; transcript_id "ENSMUSG00000027939.12_tx_221"; exon_id "chr3_90076601_90076689_+"; exonnum "17"; txlen "3837";
chr3	ENSEMBL_gcm37	exon	90076601	90076689	0.0316368729579223	+	.	gene_id "ENSMUSG00000027939.12"; transcript_id "ENSMUSG00000027939.12_tx_222"; exon_id "chr3_90076601_90076689_+"; exonnum "18"; txlen "3970";
chr3	ENSEMBL_gcm37	exon	90076601	90076689	0.031540059371792	+	.	gene_id "ENSMUSG00000027939.12"; transcript_id "ENSMUSG00000027939.12_tx_223"; exon_id "chr3_90076601_90076689_+"; exonnum "16"; txlen "5013";
chr3	ENSEMBL_gcm37	exon	90076601	90076689	0.03112388039525	+	.	gene_id "ENSMUSG00000027939.12"; transcript_id "ENSMUSG00000027939.12_tx_224"; exon_id "chr3_90076601_90076689_+"; exonnum "17"; txlen "5010";
chr3	ENSEMBL_gcm37	exon	90076601	90076689	0.0310023913927291	+	.	gene_id "ENSMUSG00000027939.12"; transcript_id "ENSMUSG00000027939.12_tx_225"; exon_id "chr3_90076601_90076689_+"; exonnum "16"; txlen "5049";
chr3	ENSEMBL_gcm37	exon	90076601	90076689	0.0309453220297086	+	.	gene_id "ENSMUSG00000027939.12"; transcript_id "ENSMUSG00000027939.12_tx_226"; exon_id "chr3_90076601_90076689_+"; exonnum "10"; txlen "1989";
chr3	ENSEMBL_gcm37	exon	90076601	90076689	0.0309453220297086	+	.	gene_id "ENSMUSG00000027939.12"; transcript_id "ENSMUSG00000027939.12_tx_227"; exon_id "chr3_90076601_90076689_+"; exonnum "11"; txlen "2151";
chr3	ENSEMBL_gcm37	exon	90076601	90076689	0.0309453220297086	+	.	gene_id "ENSMUSG00000027939.12"; transcript_id "ENSMUSG00000027939.12_tx_228"; exon_id "chr3_90076601_90076689_+"; exonnum "11"; txlen "2102";
chr3	ENSEMBL_gcm37	exon	90076601	90076689	0.0309029304836559	+	.	gene_id "ENSMUSG00000027939.12"; transcript_id "ENSMUSG00000027939.12_tx_229"; exon_id "chr3_90076601_90076689_+"; exonnum "17"; txlen "4600";
chr3	ENSEMBL_gcm37	exon	90076601	90076689	0.17254529301617	+	.	gene_id "ENSMUSG00000027939.12"; transcript_id "ENSMUSG00000027939.12_tx_23"; exon_id "chr3_90076601_90076689_+"; exonnum "16"; txlen "4985";
chr3	ENSEMBL_gcm37	exon	90076601	90076689	0.0309029304836559	+	.	gene_id "ENSMUSG00000027939.12"; transcript_id "ENSMUSG00000027939.12_tx_230"; exon_id "chr3_90076601_90076689_+"; exonnum "17"; txlen "4951";
chr3	ENSEMBL_gcm37	exon	90076601	90076689	0.0308764426584683	+	.	gene_id "ENSMUSG00000027939.12"; transcript_id "ENSMUSG00000027939.12_tx_231"; exon_id "chr3_90076601_90076689_+"; exonnum "16"; txlen "5169";
chr3	ENSEMBL_gcm37	exon	90076601	90076689	0.0306452664233576	+	.	gene_id "ENSMUSG00000027939.12"; transcript_id "ENSMUSG00000027939.12_tx_232"; exon_id "chr3_90076601_90076689_+"; exonnum "4"; txlen "1132";
chr3	ENSEMBL_gcm37	exon	90076601	90076689	0.0306220282943344	+	.	gene_id "ENSMUSG00000027939.12"; transcript_id "ENSMUSG00000027939.12_tx_233"; exon_id "chr3_90076601_90076689_+"; exonnum "18"; txlen "4863";
chr3	ENSEMBL_gcm37	exon	90076601	90076689	0.0302496085238016	+	.	gene_id "ENSMUSG00000027939.12"; transcript_id "ENSMUSG00000027939.12_tx_234"; exon_id "chr3_90076601_90076689_+"; exonnum "17"; txlen "4671";
chr3	ENSEMBL_gcm37	exon	90076601	90076689	0.0301194207981187	+	.	gene_id "ENSMUSG00000027939.12"; transcript_id "ENSMUSG00000027939.12_tx_235"; exon_id "chr3_90076601_90076689_+"; exonnum "15"; txlen "4557";
chr3	ENSEMBL_gcm37	exon	90076601	90076689	0.0297349348023644	+	.	gene_id "ENSMUSG00000027939.12"; transcript_id "ENSMUSG00000027939.12_tx_236"; exon_id "chr3_90076601_90076689_+"; exonnum "17"; txlen "5049";
chr3	ENSEMBL_gcm37	exon	90076601	90076689	0.0295954798073938	+	.	gene_id "ENSMUSG00000027939.12"; transcript_id "ENSMUSG00000027939.12_tx_237"; exon_id "chr3_90076601_90076689_+"; exonnum "7"; txlen "2422";
chr3	ENSEMBL_gcm37	exon	90076601	90076689	0.0285702093312748	+	.	gene_id "ENSMUSG00000027939.12"; transcript_id "ENSMUSG00000027939.12_tx_242"; exon_id "chr3_90076601_90076689_+"; exonnum "15"; txlen "5451";
chr3	ENSEMBL_gcm37	exon	90076601	90076689	0.0285702093312748	+	.	gene_id "ENSMUSG00000027939.12"; transcript_id "ENSMUSG00000027939.12_tx_243"; exon_id "chr3_90076601_90076689_+"; exonnum "15"; txlen "5346";
chr3	ENSEMBL_gcm37	exon	90076601	90076689	0.0285702093312748	+	.	gene_id "ENSMUSG00000027939.12"; transcript_id "ENSMUSG00000027939.12_tx_244"; exon_id "chr3_90076601_90076689_+"; exonnum "15"; txlen "5318";
chr3	ENSEMBL_gcm37	exon	90076601	90076689	0.0281741039438542	+	.	gene_id "ENSMUSG00000027939.12"; transcript_id "ENSMUSG00000027939.12_tx_245"; exon_id "chr3_90076601_90076689_+"; exonnum "6"; txlen "3994";
chr3	ENSEMBL_gcm37	exon	90076601	90076689	0.027768258710235	+	.	gene_id "ENSMUSG00000027939.12"; transcript_id "ENSMUSG00000027939.12_tx_247"; exon_id "chr3_90076601_90076689_+"; exonnum "16"; txlen "4772";
chr3	ENSEMBL_gcm37	exon	90076601	90076689	0.0274272522239555	+	.	gene_id "ENSMUSG00000027939.12"; transcript_id "ENSMUSG00000027939.12_tx_248"; exon_id "chr3_90076601_90076689_+"; exonnum "15"; txlen "4551";
chr3	ENSEMBL_gcm37	exon	90076601	90076689	0.0274272522239555	+	.	gene_id "ENSMUSG00000027939.12"; transcript_id "ENSMUSG00000027939.12_tx_249"; exon_id "chr3_90076601_90076689_+"; exonnum "15"; txlen "4769";
chr3	ENSEMBL_gcm37	exon	90076601	90076689	0.0271913590373202	+	.	gene_id "ENSMUSG00000027939.12"; transcript_id "ENSMUSG00000027939.12_tx_250"; exon_id "chr3_90076601_90076689_+"; exonnum "17"; txlen "5182";
chr3	ENSEMBL_gcm37	exon	90076601	90076689	0.0262822873984612	+	.	gene_id "ENSMUSG00000027939.12"; transcript_id "ENSMUSG00000027939.12_tx_251"; exon_id "chr3_90076601_90076689_+"; exonnum "18"; txlen "4974";
chr3	ENSEMBL_gcm37	exon	90076601	90076689	0.0262822873984612	+	.	gene_id "ENSMUSG00000027939.12"; transcript_id "ENSMUSG00000027939.12_tx_252"; exon_id "chr3_90076601_90076689_+"; exonnum "18"; txlen "5192";
chr3	ENSEMBL_gcm37	exon	90076601	90076689	0.0262822873984612	+	.	gene_id "ENSMUSG00000027939.12"; transcript_id "ENSMUSG00000027939.12_tx_253"; exon_id "chr3_90076601_90076689_+"; exonnum "17"; txlen "4841";
chr3	ENSEMBL_gcm37	exon	90076601	90076689	0.0262822873984612	+	.	gene_id "ENSMUSG00000027939.12"; transcript_id "ENSMUSG00000027939.12_tx_254"; exon_id "chr3_90076601_90076689_+"; exonnum "17"; txlen "5059";
chr3	ENSEMBL_gcm37	exon	90076601	90076689	0.0262516544461581	+	.	gene_id "ENSMUSG00000027939.12"; transcript_id "ENSMUSG00000027939.12_tx_255"; exon_id "chr3_90076601_90076689_+"; exonnum "17"; txlen "4818";
chr3	ENSEMBL_gcm37	exon	90076601	90076689	0.0251294749196759	+	.	gene_id "ENSMUSG00000027939.12"; transcript_id "ENSMUSG00000027939.12_tx_256"; exon_id "chr3_90076601_90076689_+"; exonnum "16"; txlen "4880";
chr3	ENSEMBL_gcm37	exon	90076601	90076689	0.0250235329751761	+	.	gene_id "ENSMUSG00000027939.12"; transcript_id "ENSMUSG00000027939.12_tx_257"; exon_id "chr3_90076601_90076689_+"; exonnum "18"; txlen "3837";
chr3	ENSEMBL_gcm37	exon	90076601	90076689	0.17254529301617	+	.	gene_id "ENSMUSG00000027939.12"; transcript_id "ENSMUSG00000027939.12_tx_26"; exon_id "chr3_90076601_90076689_+"; exonnum "17"; txlen "5118";
chr3	ENSEMBL_gcm37	exon	90076601	90076689	0.024911442313719	+	.	gene_id "ENSMUSG00000027939.12"; transcript_id "ENSMUSG00000027939.12_tx_260"; exon_id "chr3_90076601_90076689_+"; exonnum "17"; txlen "4658";
chr3	ENSEMBL_gcm37	exon	90076601	90076689	0.0243471551507482	+	.	gene_id "ENSMUSG00000027939.12"; transcript_id "ENSMUSG00000027939.12_tx_262"; exon_id "chr3_90076601_90076689_+"; exonnum "16"; txlen "5115";
chr3	ENSEMBL_gcm37	exon	90076601	90076689	0.0237088363460025	+	.	gene_id "ENSMUSG00000027939.12"; transcript_id "ENSMUSG00000027939.12_tx_263"; exon_id "chr3_90076601_90076689_+"; exonnum "15"; txlen "4424";
chr3	ENSEMBL_gcm37	exon	90076601	90076689	0.0237088363460025	+	.	gene_id "ENSMUSG00000027939.12"; transcript_id "ENSMUSG00000027939.12_tx_264"; exon_id "chr3_90076601_90076689_+"; exonnum "15"; txlen "4642";
chr3	ENSEMBL_gcm37	exon	90076601	90076689	0.02367879989346	+	.	gene_id "ENSMUSG00000027939.12"; transcript_id "ENSMUSG00000027939.12_tx_265"; exon_id "chr3_90076601_90076689_+"; exonnum "17"; txlen "4948";
chr3	ENSEMBL_gcm37	exon	90076601	90076689	0.0236786405063928	+	.	gene_id "ENSMUSG00000027939.12"; transcript_id "ENSMUSG00000027939.12_tx_266"; exon_id "chr3_90076601_90076689_+"; exonnum "18"; txlen "3859";
chr3	ENSEMBL_gcm37	exon	90076601	90076689	0.0235312523845964	+	.	gene_id "ENSMUSG00000027939.12"; transcript_id "ENSMUSG00000027939.12_tx_267"; exon_id "chr3_90076601_90076689_+"; exonnum "17"; txlen "5004";
chr3	ENSEMBL_gcm37	exon	90076601	90076689	0.0229978345926219	+	.	gene_id "ENSMUSG00000027939.12"; transcript_id "ENSMUSG00000027939.12_tx_268"; exon_id "chr3_90076601_90076689_+"; exonnum "17"; txlen "3704";
chr3	ENSEMBL_gcm37	exon	90076601	90076689	0.0228683600112485	+	.	gene_id "ENSMUSG00000027939.12"; transcript_id "ENSMUSG00000027939.12_tx_269"; exon_id "chr3_90076601_90076689_+"; exonnum "9"; txlen "4016";
chr3	ENSEMBL_gcm37	exon	90076601	90076689	0.0226754844333306	+	.	gene_id "ENSMUSG00000027939.12"; transcript_id "ENSMUSG00000027939.12_tx_270"; exon_id "chr3_90076601_90076689_+"; exonnum "18"; txlen "5543";
chr3	ENSEMBL_gcm37	exon	90076601	90076689	0.0224825709622536	+	.	gene_id "ENSMUSG00000027939.12"; transcript_id "ENSMUSG00000027939.12_tx_271"; exon_id "chr3_90076601_90076689_+"; exonnum "16"; txlen "5143";
chr3	ENSEMBL_gcm37	exon	90076601	90076689	0.0224264335270023	+	.	gene_id "ENSMUSG00000027939.12"; transcript_id "ENSMUSG00000027939.12_tx_272"; exon_id "chr3_90076601_90076689_+"; exonnum "16"; txlen "4786";
chr3	ENSEMBL_gcm37	exon	90076601	90076689	0.0220513032706131	+	.	gene_id "ENSMUSG00000027939.12"; transcript_id "ENSMUSG00000027939.12_tx_273"; exon_id "chr3_90076601_90076689_+"; exonnum "16"; txlen "4405";
chr3	ENSEMBL_gcm37	exon	90076601	90076689	0.021714297378321	+	.	gene_id "ENSMUSG00000027939.12"; transcript_id "ENSMUSG00000027939.12_tx_274"; exon_id "chr3_90076601_90076689_+"; exonnum "17"; txlen "4792";
chr3	ENSEMBL_gcm37	exon	90076601	90076689	0.0216030286595625	+	.	gene_id "ENSMUSG00000027939.12"; transcript_id "ENSMUSG00000027939.12_tx_275"; exon_id "chr3_90076601_90076689_+"; exonnum "17"; txlen "5222";
chr3	ENSEMBL_gcm37	exon	90076601	90076689	0.0214881291744257	+	.	gene_id "ENSMUSG00000027939.12"; transcript_id "ENSMUSG00000027939.12_tx_276"; exon_id "chr3_90076601_90076689_+"; exonnum "15"; txlen "2834";
chr3	ENSEMBL_gcm37	exon	90076601	90076689	0.0211799937693809	+	.	gene_id "ENSMUSG00000027939.12"; transcript_id "ENSMUSG00000027939.12_tx_277"; exon_id "chr3_90076601_90076689_+"; exonnum "9"; txlen "4367";
chr3	ENSEMBL_gcm37	exon	90076601	90076689	0.0205129374982368	+	.	gene_id "ENSMUSG00000027939.12"; transcript_id "ENSMUSG00000027939.12_tx_280"; exon_id "chr3_90076601_90076689_+"; exonnum "6"; txlen "3455";
chr3	ENSEMBL_gcm37	exon	90076601	90076689	0.0204327469383597	+	.	gene_id "ENSMUSG00000027939.12"; transcript_id "ENSMUSG00000027939.12_tx_281"; exon_id "chr3_90076601_90076689_+"; exonnum "17"; txlen "5410";
chr3	ENSEMBL_gcm37	exon	90076601	90076689	0.02028974849288	+	.	gene_id "ENSMUSG00000027939.12"; transcript_id "ENSMUSG00000027939.12_tx_282"; exon_id "chr3_90076601_90076689_+"; exonnum "16"; txlen "5036";
chr3	ENSEMBL_gcm37	exon	90076601	90076689	0.02028974849288	+	.	gene_id "ENSMUSG00000027939.12"; transcript_id "ENSMUSG00000027939.12_tx_283"; exon_id "chr3_90076601_90076689_+"; exonnum "17"; txlen "5169";
chr3	ENSEMBL_gcm37	exon	90076601	90076689	0.0198198998304478	+	.	gene_id "ENSMUSG00000027939.12"; transcript_id "ENSMUSG00000027939.12_tx_284"; exon_id "chr3_90076601_90076689_+"; exonnum "16"; txlen "4554";
chr3	ENSEMBL_gcm37	exon	90076601	90076689	0.0194626657570156	+	.	gene_id "ENSMUSG00000027939.12"; transcript_id "ENSMUSG00000027939.12_tx_285"; exon_id "chr3_90076601_90076689_+"; exonnum "15"; txlen "3640";
chr3	ENSEMBL_gcm37	exon	90076601	90076689	0.0194094296155777	+	.	gene_id "ENSMUSG00000027939.12"; transcript_id "ENSMUSG00000027939.12_tx_286"; exon_id "chr3_90076601_90076689_+"; exonnum "15"; txlen "4418";
chr3	ENSEMBL_gcm37	exon	90076601	90076689	0.0194094296155777	+	.	gene_id "ENSMUSG00000027939.12"; transcript_id "ENSMUSG00000027939.12_tx_287"; exon_id "chr3_90076601_90076689_+"; exonnum "15"; txlen "4636";
chr3	ENSEMBL_gcm37	exon	90076601	90076689	0.0192951677480399	+	.	gene_id "ENSMUSG00000027939.12"; transcript_id "ENSMUSG00000027939.12_tx_288"; exon_id "chr3_90076601_90076689_+"; exonnum "4"; txlen "3350";
chr3	ENSEMBL_gcm37	exon	90076601	90076689	0.0192951677480399	+	.	gene_id "ENSMUSG00000027939.12"; transcript_id "ENSMUSG00000027939.12_tx_289"; exon_id "chr3_90076601_90076689_+"; exonnum "4"; txlen "3245";
chr3	ENSEMBL_gcm37	exon	90076601	90076689	0.17254529301617	+	.	gene_id "ENSMUSG00000027939.12"; transcript_id "ENSMUSG00000027939.12_tx_29"; exon_id "chr3_90076601_90076689_+"; exonnum "16"; txlen "5203";
chr3	ENSEMBL_gcm37	exon	90076601	90076689	0.0189011170890969	+	.	gene_id "ENSMUSG00000027939.12"; transcript_id "ENSMUSG00000027939.12_tx_293"; exon_id "chr3_90076601_90076689_+"; exonnum "14"; txlen "4473";
chr3	ENSEMBL_gcm37	exon	90076601	90076689	0.0189011170890969	+	.	gene_id "ENSMUSG00000027939.12"; transcript_id "ENSMUSG00000027939.12_tx_294"; exon_id "chr3_90076601_90076689_+"; exonnum "14"; txlen "4430";
chr3	ENSEMBL_gcm37	exon	90076601	90076689	0.0189011170890969	+	.	gene_id "ENSMUSG00000027939.12"; transcript_id "ENSMUSG00000027939.12_tx_295"; exon_id "chr3_90076601_90076689_+"; exonnum "14"; txlen "4297";
chr3	ENSEMBL_gcm37	exon	90076601	90076689	0.0185703885976761	+	.	gene_id "ENSMUSG00000027939.12"; transcript_id "ENSMUSG00000027939.12_tx_297"; exon_id "chr3_90076601_90076689_+"; exonnum "6"; txlen "3744";
chr3	ENSEMBL_gcm37	exon	90076601	90076689	0.0185703885976761	+	.	gene_id "ENSMUSG00000027939.12"; transcript_id "ENSMUSG00000027939.12_tx_298"; exon_id "chr3_90076601_90076689_+"; exonnum "17"; txlen "4919";
chr3	ENSEMBL_gcm37	exon	90076601	90076689	0.0185615913671478	+	.	gene_id "ENSMUSG00000027939.12"; transcript_id "ENSMUSG00000027939.12_tx_299"; exon_id "chr3_90076601_90076689_+"; exonnum "16"; txlen "4662";
chr3	ENSEMBL_gcm37	exon	90076601	90076689	0.994267562192102	+	.	gene_id "ENSMUSG00000027939.12"; transcript_id "ENSMUSG00000027939.12_tx_3"; exon_id "chr3_90076601_90076689_+"; exonnum "18"; txlen "5430";
chr3	ENSEMBL_gcm37	exon	90076601	90076689	0.018461436194341	+	.	gene_id "ENSMUSG00000027939.12"; transcript_id "ENSMUSG00000027939.12_tx_302"; exon_id "chr3_90076601_90076689_+"; exonnum "15"; txlen "4919";
chr3	ENSEMBL_gcm37	exon	90076601	90076689	0.0178264001892684	+	.	gene_id "ENSMUSG00000027939.12"; transcript_id "ENSMUSG00000027939.12_tx_303"; exon_id "chr3_90076601_90076689_+"; exonnum "16"; txlen "5007";
chr3	ENSEMBL_gcm37	exon	90076601	90076689	0.0176879971263883	+	.	gene_id "ENSMUSG00000027939.12"; transcript_id "ENSMUSG00000027939.12_tx_304"; exon_id "chr3_90076601_90076689_+"; exonnum "16"; txlen "5010";
chr3	ENSEMBL_gcm37	exon	90076601	90076689	0.0176666818290561	+	.	gene_id "ENSMUSG00000027939.12"; transcript_id "ENSMUSG00000027939.12_tx_305"; exon_id "chr3_90076601_90076689_+"; exonnum "15"; txlen "5231";
chr3	ENSEMBL_gcm37	exon	90076601	90076689	0.0175742385360891	+	.	gene_id "ENSMUSG00000027939.12"; transcript_id "ENSMUSG00000027939.12_tx_306"; exon_id "chr3_90076601_90076689_+"; exonnum "15"; txlen "4656";
chr3	ENSEMBL_gcm37	exon	90076601	90076689	0.017131449712866	+	.	gene_id "ENSMUSG00000027939.12"; transcript_id "ENSMUSG00000027939.12_tx_307"; exon_id "chr3_90076601_90076689_+"; exonnum "9"; txlen "2603";
chr3	ENSEMBL_gcm37	exon	90076601	90076689	0.0171249479556759	+	.	gene_id "ENSMUSG00000027939.12"; transcript_id "ENSMUSG00000027939.12_tx_308"; exon_id "chr3_90076601_90076689_+"; exonnum "15"; txlen "4628";
chr3	ENSEMBL_gcm37	exon	90076601	90076689	0.0170528671259416	+	.	gene_id "ENSMUSG00000027939.12"; transcript_id "ENSMUSG00000027939.12_tx_309"; exon_id "chr3_90076601_90076689_+"; exonnum "16"; txlen "4653";
chr3	ENSEMBL_gcm37	exon	90076601	90076689	0.0170528671259416	+	.	gene_id "ENSMUSG00000027939.12"; transcript_id "ENSMUSG00000027939.12_tx_310"; exon_id "chr3_90076601_90076689_+"; exonnum "16"; txlen "4871";
chr3	ENSEMBL_gcm37	exon	90076601	90076689	0.0170528671259416	+	.	gene_id "ENSMUSG00000027939.12"; transcript_id "ENSMUSG00000027939.12_tx_311"; exon_id "chr3_90076601_90076689_+"; exonnum "17"; txlen "4786";
chr3	ENSEMBL_gcm37	exon	90076601	90076689	0.0169258767385086	+	.	gene_id "ENSMUSG00000027939.12"; transcript_id "ENSMUSG00000027939.12_tx_312"; exon_id "chr3_90076601_90076689_+"; exonnum "16"; txlen "4908";
chr3	ENSEMBL_gcm37	exon	90076601	90076689	0.0169095628763891	+	.	gene_id "ENSMUSG00000027939.12"; transcript_id "ENSMUSG00000027939.12_tx_313"; exon_id "chr3_90076601_90076689_+"; exonnum "16"; txlen "4910";
chr3	ENSEMBL_gcm37	exon	90076601	90076689	0.0169095628763891	+	.	gene_id "ENSMUSG00000027939.12"; transcript_id "ENSMUSG00000027939.12_tx_314"; exon_id "chr3_90076601_90076689_+"; exonnum "16"; txlen "4882";
chr3	ENSEMBL_gcm37	exon	90076601	90076689	0.0169095628763891	+	.	gene_id "ENSMUSG00000027939.12"; transcript_id "ENSMUSG00000027939.12_tx_315"; exon_id "chr3_90076601_90076689_+"; exonnum "16"; txlen "4777";
chr3	ENSEMBL_gcm37	exon	90076601	90076689	0.0167003173144049	+	.	gene_id "ENSMUSG00000027939.12"; transcript_id "ENSMUSG00000027939.12_tx_316"; exon_id "chr3_90076601_90076689_+"; exonnum "15"; txlen "4581";
chr3	ENSEMBL_gcm37	exon	90076601	90076689	0.0167003173144049	+	.	gene_id "ENSMUSG00000027939.12"; transcript_id "ENSMUSG00000027939.12_tx_317"; exon_id "chr3_90076601_90076689_+"; exonnum "15"; txlen "4799";
chr3	ENSEMBL_gcm37	exon	90076601	90076689	0.0166955154980269	+	.	gene_id "ENSMUSG00000027939.12"; transcript_id "ENSMUSG00000027939.12_tx_318"; exon_id "chr3_90076601_90076689_+"; exonnum "16"; txlen "4876";
chr3	ENSEMBL_gcm37	exon	90076601	90076689	0.171998367748993	+	.	gene_id "ENSMUSG00000027939.12"; transcript_id "ENSMUSG00000027939.12_tx_32"; exon_id "chr3_90076601_90076689_+"; exonnum "17"; txlen "5053";
chr3	ENSEMBL_gcm37	exon	90076601	90076689	0.0161558736517088	+	.	gene_id "ENSMUSG00000027939.12"; transcript_id "ENSMUSG00000027939.12_tx_328"; exon_id "chr3_90076601_90076689_+"; exonnum "18"; txlen "5032";
chr3	ENSEMBL_gcm37	exon	90076601	90076689	0.0161558736517088	+	.	gene_id "ENSMUSG00000027939.12"; transcript_id "ENSMUSG00000027939.12_tx_329"; exon_id "chr3_90076601_90076689_+"; exonnum "18"; txlen "5250";
chr3	ENSEMBL_gcm37	exon	90076601	90076689	0.164238520212037	+	.	gene_id "ENSMUSG00000027939.12"; transcript_id "ENSMUSG00000027939.12_tx_33"; exon_id "chr3_90076601_90076689_+"; exonnum "17"; txlen "4863";
chr3	ENSEMBL_gcm37	exon	90076601	90076689	0.0161558736517088	+	.	gene_id "ENSMUSG00000027939.12"; transcript_id "ENSMUSG00000027939.12_tx_330"; exon_id "chr3_90076601_90076689_+"; exonnum "17"; txlen "4899";
chr3	ENSEMBL_gcm37	exon	90076601	90076689	0.0161558736517088	+	.	gene_id "ENSMUSG00000027939.12"; transcript_id "ENSMUSG00000027939.12_tx_331"; exon_id "chr3_90076601_90076689_+"; exonnum "17"; txlen "5117";
chr3	ENSEMBL_gcm37	exon	90076601	90076689	0.0158448221894346	+	.	gene_id "ENSMUSG00000027939.12"; transcript_id "ENSMUSG00000027939.12_tx_333"; exon_id "chr3_90076601_90076689_+"; exonnum "17"; txlen "4831";
chr3	ENSEMBL_gcm37	exon	90076601	90076689	0.0158448221894346	+	.	gene_id "ENSMUSG00000027939.12"; transcript_id "ENSMUSG00000027939.12_tx_334"; exon_id "chr3_90076601_90076689_+"; exonnum "18"; txlen "4964";
chr3	ENSEMBL_gcm37	exon	90076601	90076689	0.0158247688655623	+	.	gene_id "ENSMUSG00000027939.12"; transcript_id "ENSMUSG00000027939.12_tx_335"; exon_id "chr3_90076601_90076689_+"; exonnum "6"; txlen "3526";
chr3	ENSEMBL_gcm37	exon	90076601	90076689	0.0158247688655623	+	.	gene_id "ENSMUSG00000027939.12"; transcript_id "ENSMUSG00000027939.12_tx_336"; exon_id "chr3_90076601_90076689_+"; exonnum "6"; txlen "3393";
chr3	ENSEMBL_gcm37	exon	90076601	90076689	0.163415226077581	+	.	gene_id "ENSMUSG00000027939.12"; transcript_id "ENSMUSG00000027939.12_tx_34"; exon_id "chr3_90076601_90076689_+"; exonnum "18"; txlen "5648";
chr3	ENSEMBL_gcm37	exon	90076601	90076689	0.0155987745602705	+	.	gene_id "ENSMUSG00000027939.12"; transcript_id "ENSMUSG00000027939.12_tx_341"; exon_id "chr3_90076601_90076689_+"; exonnum "18"; txlen "4899";
chr3	ENSEMBL_gcm37	exon	90076601	90076689	0.0155987745602705	+	.	gene_id "ENSMUSG00000027939.12"; transcript_id "ENSMUSG00000027939.12_tx_342"; exon_id "chr3_90076601_90076689_+"; exonnum "18"; txlen "5117";
chr3	ENSEMBL_gcm37	exon	90076601	90076689	0.0155987745602705	+	.	gene_id "ENSMUSG00000027939.12"; transcript_id "ENSMUSG00000027939.12_tx_343"; exon_id "chr3_90076601_90076689_+"; exonnum "17"; txlen "4766";
chr3	ENSEMBL_gcm37	exon	90076601	90076689	0.0155987745602705	+	.	gene_id "ENSMUSG00000027939.12"; transcript_id "ENSMUSG00000027939.12_tx_344"; exon_id "chr3_90076601_90076689_+"; exonnum "17"; txlen "4984";
chr3	ENSEMBL_gcm37	exon	90076601	90076689	0.0155537101714829	+	.	gene_id "ENSMUSG00000027939.12"; transcript_id "ENSMUSG00000027939.12_tx_345"; exon_id "chr3_90076601_90076689_+"; exonnum "16"; txlen "4630";
chr3	ENSEMBL_gcm37	exon	90076601	90076689	0.0155194820606211	+	.	gene_id "ENSMUSG00000027939.12"; transcript_id "ENSMUSG00000027939.12_tx_346"; exon_id "chr3_90076601_90076689_+"; exonnum "6"; txlen "3731";
chr3	ENSEMBL_gcm37	exon	90076601	90076689	0.0154968262917068	+	.	gene_id "ENSMUSG00000027939.12"; transcript_id "ENSMUSG00000027939.12_tx_347"; exon_id "chr3_90076601_90076689_+"; exonnum "17"; txlen "5299";
chr3	ENSEMBL_gcm37	exon	90076601	90076689	0.0154968262917068	+	.	gene_id "ENSMUSG00000027939.12"; transcript_id "ENSMUSG00000027939.12_tx_348"; exon_id "chr3_90076601_90076689_+"; exonnum "18"; txlen "5565";
chr3	ENSEMBL_gcm37	exon	90076601	90076689	0.0154874266359539	+	.	gene_id "ENSMUSG00000027939.12"; transcript_id "ENSMUSG00000027939.12_tx_349"; exon_id "chr3_90076601_90076689_+"; exonnum "16"; txlen "4520";
chr3	ENSEMBL_gcm37	exon	90076601	90076689	0.163415226077581	+	.	gene_id "ENSMUSG00000027939.12"; transcript_id "ENSMUSG00000027939.12_tx_35"; exon_id "chr3_90076601_90076689_+"; exonnum "17"; txlen "5515";
chr3	ENSEMBL_gcm37	exon	90076601	90076689	0.0152107302127019	+	.	gene_id "ENSMUSG00000027939.12"; transcript_id "ENSMUSG00000027939.12_tx_350"; exon_id "chr3_90076601_90076689_+"; exonnum "15"; txlen "4482";
chr3	ENSEMBL_gcm37	exon	90076601	90076689	0.0152107302127019	+	.	gene_id "ENSMUSG00000027939.12"; transcript_id "ENSMUSG00000027939.12_tx_351"; exon_id "chr3_90076601_90076689_+"; exonnum "15"; txlen "4700";
chr3	ENSEMBL_gcm37	exon	90076601	90076689	0.0150108841794643	+	.	gene_id "ENSMUSG00000027939.12"; transcript_id "ENSMUSG00000027939.12_tx_352"; exon_id "chr3_90076601_90076689_+"; exonnum "17"; txlen "4788";
chr3	ENSEMBL_gcm37	exon	90076601	90076689	0.0150108841794643	+	.	gene_id "ENSMUSG00000027939.12"; transcript_id "ENSMUSG00000027939.12_tx_353"; exon_id "chr3_90076601_90076689_+"; exonnum "18"; txlen "4921";
chr3	ENSEMBL_gcm37	exon	90076601	90076689	0.0150018429741769	+	.	gene_id "ENSMUSG00000027939.12"; transcript_id "ENSMUSG00000027939.12_tx_354"; exon_id "chr3_90076601_90076689_+"; exonnum "16"; txlen "5231";
chr3	ENSEMBL_gcm37	exon	90076601	90076689	0.0150018429741769	+	.	gene_id "ENSMUSG00000027939.12"; transcript_id "ENSMUSG00000027939.12_tx_355"; exon_id "chr3_90076601_90076689_+"; exonnum "16"; txlen "5364";
chr3	ENSEMBL_gcm37	exon	90076601	90076689	0.0148033798017266	+	.	gene_id "ENSMUSG00000027939.12"; transcript_id "ENSMUSG00000027939.12_tx_356"; exon_id "chr3_90076601_90076689_+"; exonnum "14"; txlen "4681";
chr3	ENSEMBL_gcm37	exon	90076601	90076689	0.0147660271080811	+	.	gene_id "ENSMUSG00000027939.12"; transcript_id "ENSMUSG00000027939.12_tx_357"; exon_id "chr3_90076601_90076689_+"; exonnum "15"; txlen "4666";
chr3	ENSEMBL_gcm37	exon	90076601	90076689	0.0146188811515652	+	.	gene_id "ENSMUSG00000027939.12"; transcript_id "ENSMUSG00000027939.12_tx_358"; exon_id "chr3_90076601_90076689_+"; exonnum "6"; txlen "1672";
chr3	ENSEMBL_gcm37	exon	90076601	90076689	0.0146188811515652	+	.	gene_id "ENSMUSG00000027939.12"; transcript_id "ENSMUSG00000027939.12_tx_359"; exon_id "chr3_90076601_90076689_+"; exonnum "6"; txlen "2430";
chr3	ENSEMBL_gcm37	exon	90076601	90076689	0.156726799608351	+	.	gene_id "ENSMUSG00000027939.12"; transcript_id "ENSMUSG00000027939.12_tx_36"; exon_id "chr3_90076601_90076689_+"; exonnum "16"; txlen "4572";
chr3	ENSEMBL_gcm37	exon	90076601	90076689	0.0146188811515652	+	.	gene_id "ENSMUSG00000027939.12"; transcript_id "ENSMUSG00000027939.12_tx_360"; exon_id "chr3_90076601_90076689_+"; exonnum "6"; txlen "3672";
chr3	ENSEMBL_gcm37	exon	90076601	90076689	0.0146188811515652	+	.	gene_id "ENSMUSG00000027939.12"; transcript_id "ENSMUSG00000027939.12_tx_361"; exon_id "chr3_90076601_90076689_+"; exonnum "6"; txlen "3890";
chr3	ENSEMBL_gcm37	exon	90076601	90076689	0.0146188811515652	+	.	gene_id "ENSMUSG00000027939.12"; transcript_id "ENSMUSG00000027939.12_tx_362"; exon_id "chr3_90076601_90076689_+"; exonnum "6"; txlen "4241";
chr3	ENSEMBL_gcm37	exon	90076601	90076689	0.0145379642012123	+	.	gene_id "ENSMUSG00000027939.12"; transcript_id "ENSMUSG00000027939.12_tx_363"; exon_id "chr3_90076601_90076689_+"; exonnum "16"; txlen "4792";
chr3	ENSEMBL_gcm37	exon	90076601	90076689	0.0144961899640223	+	.	gene_id "ENSMUSG00000027939.12"; transcript_id "ENSMUSG00000027939.12_tx_364"; exon_id "chr3_90076601_90076689_+"; exonnum "6"; txlen "4157";
chr3	ENSEMBL_gcm37	exon	90076601	90076689	0.0143543147296008	+	.	gene_id "ENSMUSG00000027939.12"; transcript_id "ENSMUSG00000027939.12_tx_365"; exon_id "chr3_90076601_90076689_+"; exonnum "6"; txlen "4082";
chr3	ENSEMBL_gcm37	exon	90076601	90076689	0.0142008853982229	+	.	gene_id "ENSMUSG00000027939.12"; transcript_id "ENSMUSG00000027939.12_tx_366"; exon_id "chr3_90076601_90076689_+"; exonnum "15"; txlen "4963";
chr3	ENSEMBL_gcm37	exon	90076601	90076689	0.0142008853982229	+	.	gene_id "ENSMUSG00000027939.12"; transcript_id "ENSMUSG00000027939.12_tx_367"; exon_id "chr3_90076601_90076689_+"; exonnum "16"; txlen "5096";
chr3	ENSEMBL_gcm37	exon	90076601	90076689	0.0141442421531377	+	.	gene_id "ENSMUSG00000027939.12"; transcript_id "ENSMUSG00000027939.12_tx_368"; exon_id "chr3_90076601_90076689_+"; exonnum "6"; txlen "2297";
chr3	ENSEMBL_gcm37	exon	90076601	90076689	0.0141442421531377	+	.	gene_id "ENSMUSG00000027939.12"; transcript_id "ENSMUSG00000027939.12_tx_369"; exon_id "chr3_90076601_90076689_+"; exonnum "6"; txlen "3539";
chr3	ENSEMBL_gcm37	exon	90076601	90076689	0.151399292076645	+	.	gene_id "ENSMUSG00000027939.12"; transcript_id "ENSMUSG00000027939.12_tx_37"; exon_id "chr3_90076601_90076689_+"; exonnum "18"; txlen "4996";
chr3	ENSEMBL_gcm37	exon	90076601	90076689	0.0141442421531377	+	.	gene_id "ENSMUSG00000027939.12"; transcript_id "ENSMUSG00000027939.12_tx_370"; exon_id "chr3_90076601_90076689_+"; exonnum "6"; txlen "3757";
chr3	ENSEMBL_gcm37	exon	90076601	90076689	0.0141442421531377	+	.	gene_id "ENSMUSG00000027939.12"; transcript_id "ENSMUSG00000027939.12_tx_371"; exon_id "chr3_90076601_90076689_+"; exonnum "6"; txlen "4108";
chr3	ENSEMBL_gcm37	exon	90076601	90076689	0.0139642827950248	+	.	gene_id "ENSMUSG00000027939.12"; transcript_id "ENSMUSG00000027939.12_tx_373"; exon_id "chr3_90076601_90076689_+"; exonnum "17"; txlen "5276";
chr3	ENSEMBL_gcm37	exon	90076601	90076689	0.0136201184103811	+	.	gene_id "ENSMUSG00000027939.12"; transcript_id "ENSMUSG00000027939.12_tx_374"; exon_id "chr3_90076601_90076689_+"; exonnum "4"; txlen "3217";
chr3	ENSEMBL_gcm37	exon	90076601	90076689	0.0136201184103811	+	.	gene_id "ENSMUSG00000027939.12"; transcript_id "ENSMUSG00000027939.12_tx_375"; exon_id "chr3_90076601_90076689_+"; exonnum "4"; txlen "3112";
chr3	ENSEMBL_gcm37	exon	90076601	90076689	0.0135276503011113	+	.	gene_id "ENSMUSG00000027939.12"; transcript_id "ENSMUSG00000027939.12_tx_377"; exon_id "chr3_90076601_90076689_+"; exonnum "16"; txlen "5128";
chr3	ENSEMBL_gcm37	exon	90076601	90076689	0.0135276503011113	+	.	gene_id "ENSMUSG00000027939.12"; transcript_id "ENSMUSG00000027939.12_tx_378"; exon_id "chr3_90076601_90076689_+"; exonnum "15"; txlen "4862";
chr3	ENSEMBL_gcm37	exon	90076601	90076689	0.0135215154184319	+	.	gene_id "ENSMUSG00000027939.12"; transcript_id "ENSMUSG00000027939.12_tx_379"; exon_id "chr3_90076601_90076689_+"; exonnum "15"; txlen "4587";
chr3	ENSEMBL_gcm37	exon	90076601	90076689	0.0135215154184319	+	.	gene_id "ENSMUSG00000027939.12"; transcript_id "ENSMUSG00000027939.12_tx_380"; exon_id "chr3_90076601_90076689_+"; exonnum "15"; txlen "4805";
chr3	ENSEMBL_gcm37	exon	90076601	90076689	0.0135215154184319	+	.	gene_id "ENSMUSG00000027939.12"; transcript_id "ENSMUSG00000027939.12_tx_381"; exon_id "chr3_90076601_90076689_+"; exonnum "15"; txlen "4454";
chr3	ENSEMBL_gcm37	exon	90076601	90076689	0.0135215154184319	+	.	gene_id "ENSMUSG00000027939.12"; transcript_id "ENSMUSG00000027939.12_tx_382"; exon_id "chr3_90076601_90076689_+"; exonnum "15"; txlen "4672";
chr3	ENSEMBL_gcm37	exon	90076601	90076689	0.0133997305627885	+	.	gene_id "ENSMUSG00000027939.12"; transcript_id "ENSMUSG00000027939.12_tx_383"; exon_id "chr3_90076601_90076689_+"; exonnum "15"; txlen "4874";
chr3	ENSEMBL_gcm37	exon	90076601	90076689	0.0133997305627885	+	.	gene_id "ENSMUSG00000027939.12"; transcript_id "ENSMUSG00000027939.12_tx_384"; exon_id "chr3_90076601_90076689_+"; exonnum "16"; txlen "5112";
chr3	ENSEMBL_gcm37	exon	90076601	90076689	0.0131810261865931	+	.	gene_id "ENSMUSG00000027939.12"; transcript_id "ENSMUSG00000027939.12_tx_386"; exon_id "chr3_90076601_90076689_+"; exonnum "18"; txlen "5081";
chr3	ENSEMBL_gcm37	exon	90076601	90076689	0.0131002801483513	+	.	gene_id "ENSMUSG00000027939.12"; transcript_id "ENSMUSG00000027939.12_tx_387"; exon_id "chr3_90076601_90076689_+"; exonnum "15"; txlen "4846";
chr3	ENSEMBL_gcm37	exon	90076601	90076689	0.0129659581615087	+	.	gene_id "ENSMUSG00000027939.12"; transcript_id "ENSMUSG00000027939.12_tx_388"; exon_id "chr3_90076601_90076689_+"; exonnum "15"; txlen "4702";
chr3	ENSEMBL_gcm37	exon	90076601	90076689	0.0127205905066499	+	.	gene_id "ENSMUSG00000027939.12"; transcript_id "ENSMUSG00000027939.12_tx_389"; exon_id "chr3_90076601_90076689_+"; exonnum "16"; txlen "4415";
chr3	ENSEMBL_gcm37	exon	90076601	90076689	0.146085326500721	+	.	gene_id "ENSMUSG00000027939.12"; transcript_id "ENSMUSG00000027939.12_tx_39"; exon_id "chr3_90076601_90076689_+"; exonnum "17"; txlen "5081";
chr3	ENSEMBL_gcm37	exon	90076601	90076689	0.0127019880244039	+	.	gene_id "ENSMUSG00000027939.12"; transcript_id "ENSMUSG00000027939.12_tx_390"; exon_id "chr3_90076601_90076689_+"; exonnum "15"; txlen "4732";
chr3	ENSEMBL_gcm37	exon	90076601	90076689	0.0126598150924498	+	.	gene_id "ENSMUSG00000027939.12"; transcript_id "ENSMUSG00000027939.12_tx_391"; exon_id "chr3_90076601_90076689_+"; exonnum "6"; txlen "3376";
chr3	ENSEMBL_gcm37	exon	90076601	90076689	0.0126598150924498	+	.	gene_id "ENSMUSG00000027939.12"; transcript_id "ENSMUSG00000027939.12_tx_392"; exon_id "chr3_90076601_90076689_+"; exonnum "6"; txlen "3243";
chr3	ENSEMBL_gcm37	exon	90076601	90076689	0.0126598150924498	+	.	gene_id "ENSMUSG00000027939.12"; transcript_id "ENSMUSG00000027939.12_tx_393"; exon_id "chr3_90076601_90076689_+"; exonnum "6"; txlen "3380";
chr3	ENSEMBL_gcm37	exon	90076601	90076689	0.0126598150924498	+	.	gene_id "ENSMUSG00000027939.12"; transcript_id "ENSMUSG00000027939.12_tx_394"; exon_id "chr3_90076601_90076689_+"; exonnum "6"; txlen "3598";
chr3	ENSEMBL_gcm37	exon	90076601	90076689	0.0126598150924498	+	.	gene_id "ENSMUSG00000027939.12"; transcript_id "ENSMUSG00000027939.12_tx_395"; exon_id "chr3_90076601_90076689_+"; exonnum "6"; txlen "3949";
chr3	ENSEMBL_gcm37	exon	90076601	90076689	0.0126459728143579	+	.	gene_id "ENSMUSG00000027939.12"; transcript_id "ENSMUSG00000027939.12_tx_396"; exon_id "chr3_90076601_90076689_+"; exonnum "16"; txlen "4786";
chr3	ENSEMBL_gcm37	exon	90076601	90076689	0.0124728292177529	+	.	gene_id "ENSMUSG00000027939.12"; transcript_id "ENSMUSG00000027939.12_tx_397"; exon_id "chr3_90076601_90076689_+"; exonnum "16"; txlen "4743";
chr3	ENSEMBL_gcm37	exon	90076601	90076689	0.0122621016559574	+	.	gene_id "ENSMUSG00000027939.12"; transcript_id "ENSMUSG00000027939.12_tx_398"; exon_id "chr3_90076601_90076689_+"; exonnum "9"; txlen "3665";
chr3	ENSEMBL_gcm37	exon	90076601	90076689	0.0121067719203388	+	.	gene_id "ENSMUSG00000027939.12"; transcript_id "ENSMUSG00000027939.12_tx_399"; exon_id "chr3_90076601_90076689_+"; exonnum "4"; txlen "1757";
chr3	ENSEMBL_gcm37	exon	90076601	90076689	0.706011876433549	+	.	gene_id "ENSMUSG00000027939.12"; transcript_id "ENSMUSG00000027939.12_tx_4"; exon_id "chr3_90076601_90076689_+"; exonnum "18"; txlen "5355";
chr3	ENSEMBL_gcm37	exon	90076601	90076689	0.0121067719203388	+	.	gene_id "ENSMUSG00000027939.12"; transcript_id "ENSMUSG00000027939.12_tx_400"; exon_id "chr3_90076601_90076689_+"; exonnum "4"; txlen "1890";
chr3	ENSEMBL_gcm37	exon	90076601	90076689	0.0119207123507438	+	.	gene_id "ENSMUSG00000027939.12"; transcript_id "ENSMUSG00000027939.12_tx_409"; exon_id "chr3_90076601_90076689_+"; exonnum "6"; txlen "4056";
chr3	ENSEMBL_gcm37	exon	90076601	90076689	0.136820469045016	+	.	gene_id "ENSMUSG00000027939.12"; transcript_id "ENSMUSG00000027939.12_tx_41"; exon_id "chr3_90076601_90076689_+"; exonnum "5"; txlen "3470";
chr3	ENSEMBL_gcm37	exon	90076601	90076689	0.0118295167725546	+	.	gene_id "ENSMUSG00000027939.12"; transcript_id "ENSMUSG00000027939.12_tx_410"; exon_id "chr3_90076601_90076689_+"; exonnum "6"; txlen "3483";
chr3	ENSEMBL_gcm37	exon	90076601	90076689	0.0118295167725546	+	.	gene_id "ENSMUSG00000027939.12"; transcript_id "ENSMUSG00000027939.12_tx_411"; exon_id "chr3_90076601_90076689_+"; exonnum "6"; txlen "3701";
chr3	ENSEMBL_gcm37	exon	90076601	90076689	0.0117872346922806	+	.	gene_id "ENSMUSG00000027939.12"; transcript_id "ENSMUSG00000027939.12_tx_412"; exon_id "chr3_90076601_90076689_+"; exonnum "17"; txlen "4954";
chr3	ENSEMBL_gcm37	exon	90076601	90076689	0.0117872346922806	+	.	gene_id "ENSMUSG00000027939.12"; transcript_id "ENSMUSG00000027939.12_tx_413"; exon_id "chr3_90076601_90076689_+"; exonnum "17"; txlen "5059";
chr3	ENSEMBL_gcm37	exon	90076601	90076689	0.0117872346922806	+	.	gene_id "ENSMUSG00000027939.12"; transcript_id "ENSMUSG00000027939.12_tx_414"; exon_id "chr3_90076601_90076689_+"; exonnum "17"; txlen "5277";
chr3	ENSEMBL_gcm37	exon	90076601	90076689	0.0117872346922806	+	.	gene_id "ENSMUSG00000027939.12"; transcript_id "ENSMUSG00000027939.12_tx_415"; exon_id "chr3_90076601_90076689_+"; exonnum "17"; txlen "5628";
chr3	ENSEMBL_gcm37	exon	90076601	90076689	0.0117872346922806	+	.	gene_id "ENSMUSG00000027939.12"; transcript_id "ENSMUSG00000027939.12_tx_416"; exon_id "chr3_90076601_90076689_+"; exonnum "18"; txlen "5761";
chr3	ENSEMBL_gcm37	exon	90076601	90076689	0.0117284352978282	+	.	gene_id "ENSMUSG00000027939.12"; transcript_id "ENSMUSG00000027939.12_tx_417"; exon_id "chr3_90076601_90076689_+"; exonnum "16"; txlen "2947";
chr3	ENSEMBL_gcm37	exon	90076601	90076689	0.0117284352978282	+	.	gene_id "ENSMUSG00000027939.12"; transcript_id "ENSMUSG00000027939.12_tx_418"; exon_id "chr3_90076601_90076689_+"; exonnum "18"; txlen "3192";
chr3	ENSEMBL_gcm37	exon	90076601	90076689	0.135563566059417	+	.	gene_id "ENSMUSG00000027939.12"; transcript_id "ENSMUSG00000027939.12_tx_42"; exon_id "chr3_90076601_90076689_+"; exonnum "17"; txlen "4929";
chr3	ENSEMBL_gcm37	exon	90076601	90076689	0.0114256895944426	+	.	gene_id "ENSMUSG00000027939.12"; transcript_id "ENSMUSG00000027939.12_tx_422"; exon_id "chr3_90076601_90076689_+"; exonnum "17"; txlen "4871";
chr3	ENSEMBL_gcm37	exon	90076601	90076689	0.0114256895944426	+	.	gene_id "ENSMUSG00000027939.12"; transcript_id "ENSMUSG00000027939.12_tx_423"; exon_id "chr3_90076601_90076689_+"; exonnum "17"; txlen "5089";
chr3	ENSEMBL_gcm37	exon	90076601	90076689	0.0114256895944426	+	.	gene_id "ENSMUSG00000027939.12"; transcript_id "ENSMUSG00000027939.12_tx_424"; exon_id "chr3_90076601_90076689_+"; exonnum "18"; txlen "5004";
chr3	ENSEMBL_gcm37	exon	90076601	90076689	0.0114256895944426	+	.	gene_id "ENSMUSG00000027939.12"; transcript_id "ENSMUSG00000027939.12_tx_425"; exon_id "chr3_90076601_90076689_+"; exonnum "18"; txlen "5222";
chr3	ENSEMBL_gcm37	exon	90076601	90076689	0.0113500986753176	+	.	gene_id "ENSMUSG00000027939.12"; transcript_id "ENSMUSG00000027939.12_tx_426"; exon_id "chr3_90076601_90076689_+"; exonnum "4"; txlen "2999";
chr3	ENSEMBL_gcm37	exon	90076601	90076689	0.0113500986753176	+	.	gene_id "ENSMUSG00000027939.12"; transcript_id "ENSMUSG00000027939.12_tx_427"; exon_id "chr3_90076601_90076689_+"; exonnum "4"; txlen "3132";
chr3	ENSEMBL_gcm37	exon	90076601	90076689	0.0113500986753176	+	.	gene_id "ENSMUSG00000027939.12"; transcript_id "ENSMUSG00000027939.12_tx_428"; exon_id "chr3_90076601_90076689_+"; exonnum "4"; txlen "2894";
chr3	ENSEMBL_gcm37	exon	90076601	90076689	0.0113500986753176	+	.	gene_id "ENSMUSG00000027939.12"; transcript_id "ENSMUSG00000027939.12_tx_429"; exon_id "chr3_90076601_90076689_+"; exonnum "4"; txlen "3027";
chr3	ENSEMBL_gcm37	exon	90076601	90076689	0.135563566059417	+	.	gene_id "ENSMUSG00000027939.12"; transcript_id "ENSMUSG00000027939.12_tx_43"; exon_id "chr3_90076601_90076689_+"; exonnum "18"; txlen "5062";
chr3	ENSEMBL_gcm37	exon	90076601	90076689	0.0112980224456513	+	.	gene_id "ENSMUSG00000027939.12"; transcript_id "ENSMUSG00000027939.12_tx_433"; exon_id "chr3_90076601_90076689_+"; exonnum "18"; txlen "5432";
chr3	ENSEMBL_gcm37	exon	90076601	90076689	0.0112298667450418	+	.	gene_id "ENSMUSG00000027939.12"; transcript_id "ENSMUSG00000027939.12_tx_434"; exon_id "chr3_90076601_90076689_+"; exonnum "16"; txlen "4656";
chr3	ENSEMBL_gcm37	exon	90076601	90076689	0.0112298667450418	+	.	gene_id "ENSMUSG00000027939.12"; transcript_id "ENSMUSG00000027939.12_tx_435"; exon_id "chr3_90076601_90076689_+"; exonnum "16"; txlen "4874";
chr3	ENSEMBL_gcm37	exon	90076601	90076689	0.135563566059417	+	.	gene_id "ENSMUSG00000027939.12"; transcript_id "ENSMUSG00000027939.12_tx_44"; exon_id "chr3_90076601_90076689_+"; exonnum "17"; txlen "5147";
chr3	ENSEMBL_gcm37	exon	90076601	90076689	0.0111493306344395	+	.	gene_id "ENSMUSG00000027939.12"; transcript_id "ENSMUSG00000027939.12_tx_440"; exon_id "chr3_90076601_90076689_+"; exonnum "17"; txlen "5306";
chr3	ENSEMBL_gcm37	exon	90076601	90076689	0.00975974883802322	+	.	gene_id "ENSMUSG00000027939.12"; transcript_id "ENSMUSG00000027939.12_tx_441"; exon_id "chr3_90076601_90076689_+"; exonnum "19"; txlen "5894";
chr3	ENSEMBL_gcm37	exon	90076601	90076689	0.133810635400295	+	.	gene_id "ENSMUSG00000027939.12"; transcript_id "ENSMUSG00000027939.12_tx_45"; exon_id "chr3_90076601_90076689_+"; exonnum "16"; txlen "4835";
chr3	ENSEMBL_gcm37	exon	90076601	90076689	0.412815868002245	+	.	gene_id "ENSMUSG00000027939.12"; transcript_id "ENSMUSG00000027939.12_tx_5"; exon_id "chr3_90076601_90076689_+"; exonnum "17"; txlen "5648";
chr3	ENSEMBL_gcm37	exon	90076601	90076689	0.129270250899029	+	.	gene_id "ENSMUSG00000027939.12"; transcript_id "ENSMUSG00000027939.12_tx_50"; exon_id "chr3_90076601_90076689_+"; exonnum "18"; txlen "5573";
chr3	ENSEMBL_gcm37	exon	90076601	90076689	0.128654660374523	+	.	gene_id "ENSMUSG00000027939.12"; transcript_id "ENSMUSG00000027939.12_tx_51"; exon_id "chr3_90076601_90076689_+"; exonnum "16"; txlen "4600";
chr3	ENSEMBL_gcm37	exon	90076601	90076689	0.125480897138602	+	.	gene_id "ENSMUSG00000027939.12"; transcript_id "ENSMUSG00000027939.12_tx_52"; exon_id "chr3_90076601_90076689_+"; exonnum "6"; txlen "3513";
chr3	ENSEMBL_gcm37	exon	90076601	90076689	0.124954596937413	+	.	gene_id "ENSMUSG00000027939.12"; transcript_id "ENSMUSG00000027939.12_tx_53"; exon_id "chr3_90076601_90076689_+"; exonnum "17"; txlen "5440";
chr3	ENSEMBL_gcm37	exon	90076601	90076689	0.120646325839409	+	.	gene_id "ENSMUSG00000027939.12"; transcript_id "ENSMUSG00000027939.12_tx_54"; exon_id "chr3_90076601_90076689_+"; exonnum "17"; txlen "4946";
chr3	ENSEMBL_gcm37	exon	90076601	90076689	0.119624110756906	+	.	gene_id "ENSMUSG00000027939.12"; transcript_id "ENSMUSG00000027939.12_tx_55"; exon_id "chr3_90076601_90076689_+"; exonnum "6"; txlen "3748";
chr3	ENSEMBL_gcm37	exon	90076601	90076689	0.118697268146502	+	.	gene_id "ENSMUSG00000027939.12"; transcript_id "ENSMUSG00000027939.12_tx_56"; exon_id "chr3_90076601_90076689_+"; exonnum "16"; txlen "4790";
chr3	ENSEMBL_gcm37	exon	90076601	90076689	0.117842667945092	+	.	gene_id "ENSMUSG00000027939.12"; transcript_id "ENSMUSG00000027939.12_tx_57"; exon_id "chr3_90076601_90076689_+"; exonnum "17"; txlen "4730";
chr3	ENSEMBL_gcm37	exon	90076601	90076689	0.113528907342971	+	.	gene_id "ENSMUSG00000027939.12"; transcript_id "ENSMUSG00000027939.12_tx_58"; exon_id "chr3_90076601_90076689_+"; exonnum "18"; txlen "5616";
chr3	ENSEMBL_gcm37	exon	90076601	90076689	0.113528907342971	+	.	gene_id "ENSMUSG00000027939.12"; transcript_id "ENSMUSG00000027939.12_tx_59"; exon_id "chr3_90076601_90076689_+"; exonnum "18"; txlen "5691";
chr3	ENSEMBL_gcm37	exon	90076601	90076689	0.384763600795279	+	.	gene_id "ENSMUSG00000027939.12"; transcript_id "ENSMUSG00000027939.12_tx_6"; exon_id "chr3_90076601_90076689_+"; exonnum "18"; txlen "5212";
chr3	ENSEMBL_gcm37	exon	90076601	90076689	0.113528907342971	+	.	gene_id "ENSMUSG00000027939.12"; transcript_id "ENSMUSG00000027939.12_tx_60"; exon_id "chr3_90076601_90076689_+"; exonnum "17"; txlen "5483";
chr3	ENSEMBL_gcm37	exon	90076601	90076689	0.113528907342971	+	.	gene_id "ENSMUSG00000027939.12"; transcript_id "ENSMUSG00000027939.12_tx_61"; exon_id "chr3_90076601_90076689_+"; exonnum "17"; txlen "5558";
chr3	ENSEMBL_gcm37	exon	90076601	90076689	0.110358160860116	+	.	gene_id "ENSMUSG00000027939.12"; transcript_id "ENSMUSG00000027939.12_tx_69"; exon_id "chr3_90076601_90076689_+"; exonnum "6"; txlen "3776";
chr3	ENSEMBL_gcm37	exon	90076601	90076689	0.383462724034988	+	.	gene_id "ENSMUSG00000027939.12"; transcript_id "ENSMUSG00000027939.12_tx_7"; exon_id "chr3_90076601_90076689_+"; exonnum "6"; txlen "3663";
chr3	ENSEMBL_gcm37	exon	90076601	90076689	0.11017966898475	+	.	gene_id "ENSMUSG00000027939.12"; transcript_id "ENSMUSG00000027939.12_tx_70"; exon_id "chr3_90076601_90076689_+"; exonnum "6"; txlen "4127";
chr3	ENSEMBL_gcm37	exon	90076601	90076689	0.106328472553353	+	.	gene_id "ENSMUSG00000027939.12"; transcript_id "ENSMUSG00000027939.12_tx_71"; exon_id "chr3_90076601_90076689_+"; exonnum "18"; txlen "5137";
chr3	ENSEMBL_gcm37	exon	90076601	90076689	0.105639975316023	+	.	gene_id "ENSMUSG00000027939.12"; transcript_id "ENSMUSG00000027939.12_tx_72"; exon_id "chr3_90076601_90076689_+"; exonnum "17"; txlen "4942";
chr3	ENSEMBL_gcm37	exon	90076601	90076689	0.104154882881952	+	.	gene_id "ENSMUSG00000027939.12"; transcript_id "ENSMUSG00000027939.12_tx_74"; exon_id "chr3_90076601_90076689_+"; exonnum "16"; txlen "4803";
chr3	ENSEMBL_gcm37	exon	90076601	90076689	0.104154882881952	+	.	gene_id "ENSMUSG00000027939.12"; transcript_id "ENSMUSG00000027939.12_tx_75"; exon_id "chr3_90076601_90076689_+"; exonnum "16"; txlen "4936";
chr3	ENSEMBL_gcm37	exon	90076601	90076689	0.0985973102949543	+	.	gene_id "ENSMUSG00000027939.12"; transcript_id "ENSMUSG00000027939.12_tx_77"; exon_id "chr3_90076601_90076689_+"; exonnum "16"; txlen "4886";
chr3	ENSEMBL_gcm37	exon	90076601	90076689	0.0985973102949543	+	.	gene_id "ENSMUSG00000027939.12"; transcript_id "ENSMUSG00000027939.12_tx_78"; exon_id "chr3_90076601_90076689_+"; exonnum "17"; txlen "5019";
chr3	ENSEMBL_gcm37	exon	90076601	90076689	0.0985973102949543	+	.	gene_id "ENSMUSG00000027939.12"; transcript_id "ENSMUSG00000027939.12_tx_79"; exon_id "chr3_90076601_90076689_+"; exonnum "15"; txlen "4792";
chr3	ENSEMBL_gcm37	exon	90076601	90076689	0.352407949056479	+	.	gene_id "ENSMUSG00000027939.12"; transcript_id "ENSMUSG00000027939.12_tx_8"; exon_id "chr3_90076601_90076689_+"; exonnum "6"; txlen "3881";
chr3	ENSEMBL_gcm37	exon	90076601	90076689	0.0985973102949543	+	.	gene_id "ENSMUSG00000027939.12"; transcript_id "ENSMUSG00000027939.12_tx_80"; exon_id "chr3_90076601_90076689_+"; exonnum "16"; txlen "5104";
chr3	ENSEMBL_gcm37	exon	90076601	90076689	0.0958964074755048	+	.	gene_id "ENSMUSG00000027939.12"; transcript_id "ENSMUSG00000027939.12_tx_81"; exon_id "chr3_90076601_90076689_+"; exonnum "17"; txlen "5069";
chr3	ENSEMBL_gcm37	exon	90076601	90076689	0.0958964074755048	+	.	gene_id "ENSMUSG00000027939.12"; transcript_id "ENSMUSG00000027939.12_tx_82"; exon_id "chr3_90076601_90076689_+"; exonnum "17"; txlen "4936";
chr3	ENSEMBL_gcm37	exon	90076601	90076689	0.0958088194953835	+	.	gene_id "ENSMUSG00000027939.12"; transcript_id "ENSMUSG00000027939.12_tx_83"; exon_id "chr3_90076601_90076689_+"; exonnum "14"; txlen "4505";
chr3	ENSEMBL_gcm37	exon	90076601	90076689	0.0936607316910273	+	.	gene_id "ENSMUSG00000027939.12"; transcript_id "ENSMUSG00000027939.12_tx_84"; exon_id "chr3_90076601_90076689_+"; exonnum "15"; txlen "4834";
chr3	ENSEMBL_gcm37	exon	90076601	90076689	0.0911108319132938	+	.	gene_id "ENSMUSG00000027939.12"; transcript_id "ENSMUSG00000027939.12_tx_85"; exon_id "chr3_90076601_90076689_+"; exonnum "6"; txlen "4099";
chr3	ENSEMBL_gcm37	exon	90076601	90076689	0.0894713616624093	+	.	gene_id "ENSMUSG00000027939.12"; transcript_id "ENSMUSG00000027939.12_tx_86"; exon_id "chr3_90076601_90076689_+"; exonnum "17"; txlen "5432";
chr3	ENSEMBL_gcm37	exon	90076601	90076689	0.0892190973320012	+	.	gene_id "ENSMUSG00000027939.12"; transcript_id "ENSMUSG00000027939.12_tx_87"; exon_id "chr3_90076601_90076689_+"; exonnum "16"; txlen "4831";
chr3	ENSEMBL_gcm37	exon	90076601	90076689	0.0831881003491395	+	.	gene_id "ENSMUSG00000027939.12"; transcript_id "ENSMUSG00000027939.12_tx_88"; exon_id "chr3_90076601_90076689_+"; exonnum "18"; txlen "5186";
chr3	ENSEMBL_gcm37	exon	90076601	90076689	0.347583920092929	+	.	gene_id "ENSMUSG00000027939.12"; transcript_id "ENSMUSG00000027939.12_tx_9"; exon_id "chr3_90076601_90076689_+"; exonnum "17"; txlen "5573";
chr3	ENSEMBL_gcm37	exon	90076601	90076689	0.0801717348827328	+	.	gene_id "ENSMUSG00000027939.12"; transcript_id "ENSMUSG00000027939.12_tx_90"; exon_id "chr3_90076601_90076689_+"; exonnum "16"; txlen "4818";
chr3	ENSEMBL_gcm37	exon	90076601	90076689	0.0790032867790007	+	.	gene_id "ENSMUSG00000027939.12"; transcript_id "ENSMUSG00000027939.12_tx_91"; exon_id "chr3_90076601_90076689_+"; exonnum "16"; txlen "5287";
chr3	ENSEMBL_gcm37	exon	90076601	90076689	0.0771598977147049	+	.	gene_id "ENSMUSG00000027939.12"; transcript_id "ENSMUSG00000027939.12_tx_93"; exon_id "chr3_90076601_90076689_+"; exonnum "16"; txlen "4467";
chr3	ENSEMBL_gcm37	exon	90076601	90076689	0.0689581168804058	+	.	gene_id "ENSMUSG00000027939.12"; transcript_id "ENSMUSG00000027939.12_tx_95"; exon_id "chr3_90076601_90076689_+"; exonnum "17"; txlen "4964";
chr3	ENSEMBL_gcm37	exon	90076601	90076689	0.0646318597053597	+	.	gene_id "ENSMUSG00000027939.12"; transcript_id "ENSMUSG00000027939.12_tx_97"; exon_id "chr3_90076601_90076689_+"; exonnum "18"; txlen "5325";
chr3	ENSEMBL_gcm37	exon	90076601	90076689	0.0642660554496239	+	.	gene_id "ENSMUSG00000027939.12"; transcript_id "ENSMUSG00000027939.12_tx_98"; exon_id "chr3_90076601_90076689_+"; exonnum "15"; txlen "4882";
chr3	ENSEMBL	exon	90077297	90077401	0	+	.	gene_id "ENSMUSG00000027939.12"; transcript_id "ENSMUST00000029548.9"; gene_type "protein_coding"; gene_name "Nup210l"; transcript_type "protein_coding"; transcript_name "Nup210l-201"; exon_number 19; exon_id "ENSMUSE00000672934.2"; level 3; protein_id "ENSMUSP00000029548.5"; transcript_support_level "5"; mgi_id "MGI:1924845"; tag "basic"; tag "Ensembl_canonical"; tag "GENCODE_Primary"; tag "appris_principal_2"; tag "CCDS"; ccdsid "CCDS50969.1"; havana_gene "OTTMUSG00000052889.1";
chr3	ENSEMBL	CDS	90077297	90077401	0	+	0	gene_id "ENSMUSG00000027939.12"; transcript_id "ENSMUST00000029548.9"; gene_type "protein_coding"; gene_name "Nup210l"; transcript_type "protein_coding"; transcript_name "Nup210l-201"; exon_number 19; exon_id "ENSMUSE00000672934.2"; level 3; protein_id "ENSMUSP00000029548.5"; transcript_support_level "5"; mgi_id "MGI:1924845"; tag "basic"; tag "Ensembl_canonical"; tag "GENCODE_Primary"; tag "appris_principal_2"; tag "CCDS"; ccdsid "CCDS50969.1"; havana_gene "OTTMUSG00000052889.1";
chr3	HAVANA	exon	90077297	90077401	0	+	.	gene_id "ENSMUSG00000027939.12"; transcript_id "ENSMUST00000200410.2"; gene_type "protein_coding"; gene_name "Nup210l"; transcript_type "protein_coding"; transcript_name "Nup210l-202"; exon_number 19; exon_id "ENSMUSE00000672934.2"; level 2; protein_id "ENSMUSP00000143368.2"; transcript_support_level "5"; mgi_id "MGI:1924845"; tag "RNA_Seq_supported_partial"; tag "basic"; tag "appris_alternative_2"; havana_gene "OTTMUSG00000052889.1"; havana_transcript "OTTMUST00000132380.1";
chr3	HAVANA	CDS	90077297	90077401	0	+	0	gene_id "ENSMUSG00000027939.12"; transcript_id "ENSMUST00000200410.2"; gene_type "protein_coding"; gene_name "Nup210l"; transcript_type "protein_coding"; transcript_name "Nup210l-202"; exon_number 19; exon_id "ENSMUSE00000672934.2"; level 2; protein_id "ENSMUSP00000143368.2"; transcript_support_level "5"; mgi_id "MGI:1924845"; tag "RNA_Seq_supported_partial"; tag "basic"; tag "appris_alternative_2"; havana_gene "OTTMUSG00000052889.1"; havana_transcript "OTTMUST00000132380.1";
chr3	ENSEMBL_gcm37	exon	90077297	90077401	8.25059630227246	+	.	gene_id "ENSMUSG00000027939.12"; transcript_id "ENSMUSG00000027939.12_tx_1"; exon_id "chr3_90077297_90077401_+"; exonnum "19"; txlen "5781";
chr3	ENSEMBL_gcm37	exon	90077297	90077401	0.285617450461708	+	.	gene_id "ENSMUSG00000027939.12"; transcript_id "ENSMUSG00000027939.12_tx_10"; exon_id "chr3_90077297_90077401_+"; exonnum "18"; txlen "5297";
chr3	ENSEMBL_gcm37	exon	90077297	90077401	0.0633839851896135	+	.	gene_id "ENSMUSG00000027939.12"; transcript_id "ENSMUSG00000027939.12_tx_100"; exon_id "chr3_90077297_90077401_+"; exonnum "18"; txlen "4623";
chr3	ENSEMBL_gcm37	exon	90077297	90077401	0.0633839851896135	+	.	gene_id "ENSMUSG00000027939.12"; transcript_id "ENSMUSG00000027939.12_tx_101"; exon_id "chr3_90077297_90077401_+"; exonnum "16"; txlen "4341";
chr3	ENSEMBL_gcm37	exon	90077297	90077401	0.062770688166368	+	.	gene_id "ENSMUSG00000027939.12"; transcript_id "ENSMUSG00000027939.12_tx_102"; exon_id "chr3_90077297_90077401_+"; exonnum "15"; txlen "4611";
chr3	ENSEMBL_gcm37	exon	90077297	90077401	0.0612118969771776	+	.	gene_id "ENSMUSG00000027939.12"; transcript_id "ENSMUSG00000027939.12_tx_103"; exon_id "chr3_90077297_90077401_+"; exonnum "18"; txlen "5404";
chr3	ENSEMBL_gcm37	exon	90077297	90077401	0.060884142874346	+	.	gene_id "ENSMUSG00000027939.12"; transcript_id "ENSMUSG00000027939.12_tx_104"; exon_id "chr3_90077297_90077401_+"; exonnum "16"; txlen "4749";
chr3	ENSEMBL_gcm37	exon	90077297	90077401	0.0602077603592905	+	.	gene_id "ENSMUSG00000027939.12"; transcript_id "ENSMUSG00000027939.12_tx_105"; exon_id "chr3_90077297_90077401_+"; exonnum "16"; txlen "4777";
chr3	ENSEMBL_gcm37	exon	90077297	90077401	0.0598626526790794	+	.	gene_id "ENSMUSG00000027939.12"; transcript_id "ENSMUSG00000027939.12_tx_106"; exon_id "chr3_90077297_90077401_+"; exonnum "17"; txlen "4730";
chr3	ENSEMBL_gcm37	exon	90077297	90077401	0.0598626526790794	+	.	gene_id "ENSMUSG00000027939.12"; transcript_id "ENSMUSG00000027939.12_tx_107"; exon_id "chr3_90077297_90077401_+"; exonnum "15"; txlen "4448";
chr3	ENSEMBL_gcm37	exon	90077297	90077401	0.0598626526790794	+	.	gene_id "ENSMUSG00000027939.12"; transcript_id "ENSMUSG00000027939.12_tx_108"; exon_id "chr3_90077297_90077401_+"; exonnum "17"; txlen "4880";
chr3	ENSEMBL_gcm37	exon	90077297	90077401	0.0598626526790794	+	.	gene_id "ENSMUSG00000027939.12"; transcript_id "ENSMUSG00000027939.12_tx_109"; exon_id "chr3_90077297_90077401_+"; exonnum "15"; txlen "4598";
chr3	ENSEMBL_gcm37	exon	90077297	90077401	0.276198671235079	+	.	gene_id "ENSMUSG00000027939.12"; transcript_id "ENSMUSG00000027939.12_tx_11"; exon_id "chr3_90077297_90077401_+"; exonnum "18"; txlen "5079";
chr3	ENSEMBL_gcm37	exon	90077297	90077401	0.0598626526790794	+	.	gene_id "ENSMUSG00000027939.12"; transcript_id "ENSMUSG00000027939.12_tx_110"; exon_id "chr3_90077297_90077401_+"; exonnum "18"; txlen "5013";
chr3	ENSEMBL_gcm37	exon	90077297	90077401	0.0598626526790794	+	.	gene_id "ENSMUSG00000027939.12"; transcript_id "ENSMUSG00000027939.12_tx_111"; exon_id "chr3_90077297_90077401_+"; exonnum "16"; txlen "4687";
chr3	ENSEMBL_gcm37	exon	90077297	90077401	0.0598626526790794	+	.	gene_id "ENSMUSG00000027939.12"; transcript_id "ENSMUSG00000027939.12_tx_112"; exon_id "chr3_90077297_90077401_+"; exonnum "16"; txlen "4786";
chr3	ENSEMBL_gcm37	exon	90077297	90077401	0.0598626526790794	+	.	gene_id "ENSMUSG00000027939.12"; transcript_id "ENSMUSG00000027939.12_tx_113"; exon_id "chr3_90077297_90077401_+"; exonnum "16"; txlen "4731";
chr3	ENSEMBL_gcm37	exon	90077297	90077401	0.0598626526790794	+	.	gene_id "ENSMUSG00000027939.12"; transcript_id "ENSMUSG00000027939.12_tx_114"; exon_id "chr3_90077297_90077401_+"; exonnum "14"; txlen "4504";
chr3	ENSEMBL_gcm37	exon	90077297	90077401	0.0598626526790794	+	.	gene_id "ENSMUSG00000027939.12"; transcript_id "ENSMUSG00000027939.12_tx_115"; exon_id "chr3_90077297_90077401_+"; exonnum "17"; txlen "5098";
chr3	ENSEMBL_gcm37	exon	90077297	90077401	0.0598626526790794	+	.	gene_id "ENSMUSG00000027939.12"; transcript_id "ENSMUSG00000027939.12_tx_116"; exon_id "chr3_90077297_90077401_+"; exonnum "15"; txlen "4816";
chr3	ENSEMBL_gcm37	exon	90077297	90077401	0.059773631849046	+	.	gene_id "ENSMUSG00000027939.12"; transcript_id "ENSMUSG00000027939.12_tx_117"; exon_id "chr3_90077297_90077401_+"; exonnum "15"; txlen "4260";
chr3	ENSEMBL_gcm37	exon	90077297	90077401	0.0595640485886077	+	.	gene_id "ENSMUSG00000027939.12"; transcript_id "ENSMUSG00000027939.12_tx_118"; exon_id "chr3_90077297_90077401_+"; exonnum "17"; txlen "4877";
chr3	ENSEMBL_gcm37	exon	90077297	90077401	0.0585235398937783	+	.	gene_id "ENSMUSG00000027939.12"; transcript_id "ENSMUSG00000027939.12_tx_119"; exon_id "chr3_90077297_90077401_+"; exonnum "18"; txlen "4923";
chr3	ENSEMBL_gcm37	exon	90077297	90077401	0.22740837093012	+	.	gene_id "ENSMUSG00000027939.12"; transcript_id "ENSMUSG00000027939.12_tx_12"; exon_id "chr3_90077297_90077401_+"; exonnum "18"; txlen "5186";
chr3	ENSEMBL_gcm37	exon	90077297	90077401	0.0581786128141238	+	.	gene_id "ENSMUSG00000027939.12"; transcript_id "ENSMUSG00000027939.12_tx_120"; exon_id "chr3_90077297_90077401_+"; exonnum "17"; txlen "5015";
chr3	ENSEMBL_gcm37	exon	90077297	90077401	0.0572623406497954	+	.	gene_id "ENSMUSG00000027939.12"; transcript_id "ENSMUSG00000027939.12_tx_121"; exon_id "chr3_90077297_90077401_+"; exonnum "19"; txlen "5079";
chr3	ENSEMBL_gcm37	exon	90077297	90077401	0.0572623406497954	+	.	gene_id "ENSMUSG00000027939.12"; transcript_id "ENSMUSG00000027939.12_tx_122"; exon_id "chr3_90077297_90077401_+"; exonnum "18"; txlen "5164";
chr3	ENSEMBL_gcm37	exon	90077297	90077401	0.0572623406497954	+	.	gene_id "ENSMUSG00000027939.12"; transcript_id "ENSMUSG00000027939.12_tx_123"; exon_id "chr3_90077297_90077401_+"; exonnum "19"; txlen "5297";
chr3	ENSEMBL_gcm37	exon	90077297	90077401	0.0570355893998036	+	.	gene_id "ENSMUSG00000027939.12"; transcript_id "ENSMUSG00000027939.12_tx_124"; exon_id "chr3_90077297_90077401_+"; exonnum "17"; txlen "4613";
chr3	ENSEMBL_gcm37	exon	90077297	90077401	0.0561584163635838	+	.	gene_id "ENSMUSG00000027939.12"; transcript_id "ENSMUSG00000027939.12_tx_125"; exon_id "chr3_90077297_90077401_+"; exonnum "15"; txlen "4686";
chr3	ENSEMBL_gcm37	exon	90077297	90077401	0.0549575023053384	+	.	gene_id "ENSMUSG00000027939.12"; transcript_id "ENSMUSG00000027939.12_tx_126"; exon_id "chr3_90077297_90077401_+"; exonnum "18"; txlen "5192";
chr3	ENSEMBL_gcm37	exon	90077297	90077401	0.054796700238846	+	.	gene_id "ENSMUSG00000027939.12"; transcript_id "ENSMUSG00000027939.12_tx_127"; exon_id "chr3_90077297_90077401_+"; exonnum "16"; txlen "5100";
chr3	ENSEMBL_gcm37	exon	90077297	90077401	0.0528091761184056	+	.	gene_id "ENSMUSG00000027939.12"; transcript_id "ENSMUSG00000027939.12_tx_128"; exon_id "chr3_90077297_90077401_+"; exonnum "18"; txlen "4733";
chr3	ENSEMBL_gcm37	exon	90077297	90077401	0.0523009117944147	+	.	gene_id "ENSMUSG00000027939.12"; transcript_id "ENSMUSG00000027939.12_tx_129"; exon_id "chr3_90077297_90077401_+"; exonnum "17"; txlen "4538";
chr3	ENSEMBL_gcm37	exon	90077297	90077401	0.226881575419046	+	.	gene_id "ENSMUSG00000027939.12"; transcript_id "ENSMUSG00000027939.12_tx_13"; exon_id "chr3_90077297_90077401_+"; exonnum "7"; txlen "3530";
chr3	ENSEMBL_gcm37	exon	90077297	90077401	0.0517083090546333	+	.	gene_id "ENSMUSG00000027939.12"; transcript_id "ENSMUSG00000027939.12_tx_130"; exon_id "chr3_90077297_90077401_+"; exonnum "17"; txlen "4548";
chr3	ENSEMBL_gcm37	exon	90077297	90077401	0.0517083090546333	+	.	gene_id "ENSMUSG00000027939.12"; transcript_id "ENSMUSG00000027939.12_tx_131"; exon_id "chr3_90077297_90077401_+"; exonnum "17"; txlen "4766";
chr3	ENSEMBL_gcm37	exon	90077297	90077401	0.0517083090546333	+	.	gene_id "ENSMUSG00000027939.12"; transcript_id "ENSMUSG00000027939.12_tx_132"; exon_id "chr3_90077297_90077401_+"; exonnum "17"; txlen "4633";
chr3	ENSEMBL_gcm37	exon	90077297	90077401	0.0514020582965986	+	.	gene_id "ENSMUSG00000027939.12"; transcript_id "ENSMUSG00000027939.12_tx_133"; exon_id "chr3_90077297_90077401_+"; exonnum "17"; txlen "5182";
chr3	ENSEMBL_gcm37	exon	90077297	90077401	0.0511898510114892	+	.	gene_id "ENSMUSG00000027939.12"; transcript_id "ENSMUSG00000027939.12_tx_134"; exon_id "chr3_90077297_90077401_+"; exonnum "16"; txlen "4766";
chr3	ENSEMBL_gcm37	exon	90077297	90077401	0.0511898510114892	+	.	gene_id "ENSMUSG00000027939.12"; transcript_id "ENSMUSG00000027939.12_tx_135"; exon_id "chr3_90077297_90077401_+"; exonnum "16"; txlen "4661";
chr3	ENSEMBL_gcm37	exon	90077297	90077401	0.0511898510114892	+	.	gene_id "ENSMUSG00000027939.12"; transcript_id "ENSMUSG00000027939.12_tx_136"; exon_id "chr3_90077297_90077401_+"; exonnum "17"; txlen "4899";
chr3	ENSEMBL_gcm37	exon	90077297	90077401	0.0511685891854684	+	.	gene_id "ENSMUSG00000027939.12"; transcript_id "ENSMUSG00000027939.12_tx_137"; exon_id "chr3_90077297_90077401_+"; exonnum "16"; txlen "4601";
chr3	ENSEMBL_gcm37	exon	90077297	90077401	0.0510329445916245	+	.	gene_id "ENSMUSG00000027939.12"; transcript_id "ENSMUSG00000027939.12_tx_138"; exon_id "chr3_90077297_90077401_+"; exonnum "7"; txlen "3643";
chr3	ENSEMBL_gcm37	exon	90077297	90077401	0.0509154162849317	+	.	gene_id "ENSMUSG00000027939.12"; transcript_id "ENSMUSG00000027939.12_tx_139"; exon_id "chr3_90077297_90077401_+"; exonnum "16"; txlen "4526";
chr3	ENSEMBL_gcm37	exon	90077297	90077401	0.203405958989489	+	.	gene_id "ENSMUSG00000027939.12"; transcript_id "ENSMUSG00000027939.12_tx_14"; exon_id "chr3_90077297_90077401_+"; exonnum "19"; txlen "5749";
chr3	ENSEMBL_gcm37	exon	90077297	90077401	0.0508386365013317	+	.	gene_id "ENSMUSG00000027939.12"; transcript_id "ENSMUSG00000027939.12_tx_140"; exon_id "chr3_90077297_90077401_+"; exonnum "18"; txlen "4851";
chr3	ENSEMBL_gcm37	exon	90077297	90077401	0.0506243451431445	+	.	gene_id "ENSMUSG00000027939.12"; transcript_id "ENSMUSG00000027939.12_tx_141"; exon_id "chr3_90077297_90077401_+"; exonnum "17"; txlen "4698";
chr3	ENSEMBL_gcm37	exon	90077297	90077401	0.0504846204432669	+	.	gene_id "ENSMUSG00000027939.12"; transcript_id "ENSMUSG00000027939.12_tx_142"; exon_id "chr3_90077297_90077401_+"; exonnum "19"; txlen "5676";
chr3	ENSEMBL_gcm37	exon	90077297	90077401	0.0504846204432669	+	.	gene_id "ENSMUSG00000027939.12"; transcript_id "ENSMUSG00000027939.12_tx_143"; exon_id "chr3_90077297_90077401_+"; exonnum "18"; txlen "5543";
chr3	ENSEMBL_gcm37	exon	90077297	90077401	0.0497919444974423	+	.	gene_id "ENSMUSG00000027939.12"; transcript_id "ENSMUSG00000027939.12_tx_144"; exon_id "chr3_90077297_90077401_+"; exonnum "7"; txlen "3425";
chr3	ENSEMBL_gcm37	exon	90077297	90077401	0.0493487226266952	+	.	gene_id "ENSMUSG00000027939.12"; transcript_id "ENSMUSG00000027939.12_tx_145"; exon_id "chr3_90077297_90077401_+"; exonnum "19"; txlen "5107";
chr3	ENSEMBL_gcm37	exon	90077297	90077401	0.0489801450156506	+	.	gene_id "ENSMUSG00000027939.12"; transcript_id "ENSMUSG00000027939.12_tx_146"; exon_id "chr3_90077297_90077401_+"; exonnum "7"; txlen "3806";
chr3	ENSEMBL_gcm37	exon	90077297	90077401	0.048136879546132	+	.	gene_id "ENSMUSG00000027939.12"; transcript_id "ENSMUSG00000027939.12_tx_147"; exon_id "chr3_90077297_90077401_+"; exonnum "17"; txlen "4659";
chr3	ENSEMBL_gcm37	exon	90077297	90077401	0.0481317777665333	+	.	gene_id "ENSMUSG00000027939.12"; transcript_id "ENSMUSG00000027939.12_tx_148"; exon_id "chr3_90077297_90077401_+"; exonnum "16"; txlen "4723";
chr3	ENSEMBL_gcm37	exon	90077297	90077401	0.0481317777665333	+	.	gene_id "ENSMUSG00000027939.12"; transcript_id "ENSMUSG00000027939.12_tx_149"; exon_id "chr3_90077297_90077401_+"; exonnum "16"; txlen "4618";
chr3	ENSEMBL_gcm37	exon	90077297	90077401	0.203405958989489	+	.	gene_id "ENSMUSG00000027939.12"; transcript_id "ENSMUSG00000027939.12_tx_15"; exon_id "chr3_90077297_90077401_+"; exonnum "19"; txlen "5824";
chr3	ENSEMBL_gcm37	exon	90077297	90077401	0.047955344336946	+	.	gene_id "ENSMUSG00000027939.12"; transcript_id "ENSMUSG00000027939.12_tx_150"; exon_id "chr3_90077297_90077401_+"; exonnum "16"; txlen "4791";
chr3	ENSEMBL_gcm37	exon	90077297	90077401	0.0478585479912471	+	.	gene_id "ENSMUSG00000027939.12"; transcript_id "ENSMUSG00000027939.12_tx_151"; exon_id "chr3_90077297_90077401_+"; exonnum "18"; txlen "4681";
chr3	ENSEMBL_gcm37	exon	90077297	90077401	0.0476039597529998	+	.	gene_id "ENSMUSG00000027939.12"; transcript_id "ENSMUSG00000027939.12_tx_152"; exon_id "chr3_90077297_90077401_+"; exonnum "17"; txlen "4794";
chr3	ENSEMBL_gcm37	exon	90077297	90077401	0.0475254562971733	+	.	gene_id "ENSMUSG00000027939.12"; transcript_id "ENSMUSG00000027939.12_tx_153"; exon_id "chr3_90077297_90077401_+"; exonnum "15"; txlen "3331";
chr3	ENSEMBL_gcm37	exon	90077297	90077401	0.0463209871156826	+	.	gene_id "ENSMUSG00000027939.12"; transcript_id "ENSMUSG00000027939.12_tx_154"; exon_id "chr3_90077297_90077401_+"; exonnum "16"; txlen "4747";
chr3	ENSEMBL_gcm37	exon	90077297	90077401	0.0461039588959427	+	.	gene_id "ENSMUSG00000027939.12"; transcript_id "ENSMUSG00000027939.12_tx_155"; exon_id "chr3_90077297_90077401_+"; exonnum "17"; txlen "4585";
chr3	ENSEMBL_gcm37	exon	90077297	90077401	0.0461039588959427	+	.	gene_id "ENSMUSG00000027939.12"; transcript_id "ENSMUSG00000027939.12_tx_156"; exon_id "chr3_90077297_90077401_+"; exonnum "18"; txlen "4718";
chr3	ENSEMBL_gcm37	exon	90077297	90077401	0.0458397883490793	+	.	gene_id "ENSMUSG00000027939.12"; transcript_id "ENSMUSG00000027939.12_tx_157"; exon_id "chr3_90077297_90077401_+"; exonnum "16"; txlen "4904";
chr3	ENSEMBL_gcm37	exon	90077297	90077401	0.0458397883490793	+	.	gene_id "ENSMUSG00000027939.12"; transcript_id "ENSMUSG00000027939.12_tx_158"; exon_id "chr3_90077297_90077401_+"; exonnum "16"; txlen "4686";
chr3	ENSEMBL_gcm37	exon	90077297	90077401	0.0458397883490793	+	.	gene_id "ENSMUSG00000027939.12"; transcript_id "ENSMUSG00000027939.12_tx_159"; exon_id "chr3_90077297_90077401_+"; exonnum "16"; txlen "4581";
chr3	ENSEMBL_gcm37	exon	90077297	90077401	0.203405958989489	+	.	gene_id "ENSMUSG00000027939.12"; transcript_id "ENSMUSG00000027939.12_tx_16"; exon_id "chr3_90077297_90077401_+"; exonnum "18"; txlen "5616";
chr3	ENSEMBL_gcm37	exon	90077297	90077401	0.0458397883490793	+	.	gene_id "ENSMUSG00000027939.12"; transcript_id "ENSMUSG00000027939.12_tx_160"; exon_id "chr3_90077297_90077401_+"; exonnum "16"; txlen "4553";
chr3	ENSEMBL_gcm37	exon	90077297	90077401	0.0458397883490793	+	.	gene_id "ENSMUSG00000027939.12"; transcript_id "ENSMUSG00000027939.12_tx_161"; exon_id "chr3_90077297_90077401_+"; exonnum "5"; txlen "3276";
chr3	ENSEMBL_gcm37	exon	90077297	90077401	0.0456511902994539	+	.	gene_id "ENSMUSG00000027939.12"; transcript_id "ENSMUSG00000027939.12_tx_162"; exon_id "chr3_90077297_90077401_+"; exonnum "7"; txlen "2421";
chr3	ENSEMBL_gcm37	exon	90077297	90077401	0.0451230529224308	+	.	gene_id "ENSMUSG00000027939.12"; transcript_id "ENSMUSG00000027939.12_tx_163"; exon_id "chr3_90077297_90077401_+"; exonnum "7"; txlen "3588";
chr3	ENSEMBL_gcm37	exon	90077297	90077401	0.044920678996305	+	.	gene_id "ENSMUSG00000027939.12"; transcript_id "ENSMUSG00000027939.12_tx_164"; exon_id "chr3_90077297_90077401_+"; exonnum "18"; txlen "4831";
chr3	ENSEMBL_gcm37	exon	90077297	90077401	0.0448659214995152	+	.	gene_id "ENSMUSG00000027939.12"; transcript_id "ENSMUSG00000027939.12_tx_165"; exon_id "chr3_90077297_90077401_+"; exonnum "18"; txlen "5420";
chr3	ENSEMBL_gcm37	exon	90077297	90077401	0.0447687442528955	+	.	gene_id "ENSMUSG00000027939.12"; transcript_id "ENSMUSG00000027939.12_tx_167"; exon_id "chr3_90077297_90077401_+"; exonnum "18"; txlen "4974";
chr3	ENSEMBL_gcm37	exon	90077297	90077401	0.0446219173506535	+	.	gene_id "ENSMUSG00000027939.12"; transcript_id "ENSMUSG00000027939.12_tx_168"; exon_id "chr3_90077297_90077401_+"; exonnum "18"; txlen "3079";
chr3	ENSEMBL_gcm37	exon	90077297	90077401	0.0446219173506535	+	.	gene_id "ENSMUSG00000027939.12"; transcript_id "ENSMUSG00000027939.12_tx_169"; exon_id "chr3_90077297_90077401_+"; exonnum "19"; txlen "3212";
chr3	ENSEMBL_gcm37	exon	90077297	90077401	0.203405958989489	+	.	gene_id "ENSMUSG00000027939.12"; transcript_id "ENSMUSG00000027939.12_tx_17"; exon_id "chr3_90077297_90077401_+"; exonnum "18"; txlen "5691";
chr3	ENSEMBL_gcm37	exon	90077297	90077401	0.0438425996555989	+	.	gene_id "ENSMUSG00000027939.12"; transcript_id "ENSMUSG00000027939.12_tx_170"; exon_id "chr3_90077297_90077401_+"; exonnum "15"; txlen "4561";
chr3	ENSEMBL_gcm37	exon	90077297	90077401	0.0438425996555989	+	.	gene_id "ENSMUSG00000027939.12"; transcript_id "ENSMUSG00000027939.12_tx_171"; exon_id "chr3_90077297_90077401_+"; exonnum "16"; txlen "4694";
chr3	ENSEMBL_gcm37	exon	90077297	90077401	0.0432942615283775	+	.	gene_id "ENSMUSG00000027939.12"; transcript_id "ENSMUSG00000027939.12_tx_172"; exon_id "chr3_90077297_90077401_+"; exonnum "15"; txlen "4590";
chr3	ENSEMBL_gcm37	exon	90077297	90077401	0.0432942615283775	+	.	gene_id "ENSMUSG00000027939.12"; transcript_id "ENSMUSG00000027939.12_tx_173"; exon_id "chr3_90077297_90077401_+"; exonnum "15"; txlen "4723";
chr3	ENSEMBL_gcm37	exon	90077297	90077401	0.0407450946022749	+	.	gene_id "ENSMUSG00000027939.12"; transcript_id "ENSMUSG00000027939.12_tx_174"; exon_id "chr3_90077297_90077401_+"; exonnum "16"; txlen "4644";
chr3	ENSEMBL_gcm37	exon	90077297	90077401	0.0405958148406231	+	.	gene_id "ENSMUSG00000027939.12"; transcript_id "ENSMUSG00000027939.12_tx_175"; exon_id "chr3_90077297_90077401_+"; exonnum "16"; txlen "4967";
chr3	ENSEMBL_gcm37	exon	90077297	90077401	0.0405958148406231	+	.	gene_id "ENSMUSG00000027939.12"; transcript_id "ENSMUSG00000027939.12_tx_176"; exon_id "chr3_90077297_90077401_+"; exonnum "16"; txlen "4995";
chr3	ENSEMBL_gcm37	exon	90077297	90077401	0.0402873091662495	+	.	gene_id "ENSMUSG00000027939.12"; transcript_id "ENSMUSG00000027939.12_tx_177"; exon_id "chr3_90077297_90077401_+"; exonnum "15"; txlen "4456";
chr3	ENSEMBL_gcm37	exon	90077297	90077401	0.0402873091662495	+	.	gene_id "ENSMUSG00000027939.12"; transcript_id "ENSMUSG00000027939.12_tx_178"; exon_id "chr3_90077297_90077401_+"; exonnum "15"; txlen "4674";
chr3	ENSEMBL_gcm37	exon	90077297	90077401	0.0402873091662495	+	.	gene_id "ENSMUSG00000027939.12"; transcript_id "ENSMUSG00000027939.12_tx_179"; exon_id "chr3_90077297_90077401_+"; exonnum "16"; txlen "4589";
chr3	ENSEMBL_gcm37	exon	90077297	90077401	0.191406226750589	+	.	gene_id "ENSMUSG00000027939.12"; transcript_id "ENSMUSG00000027939.12_tx_18"; exon_id "chr3_90077297_90077401_+"; exonnum "7"; txlen "3558";
chr3	ENSEMBL_gcm37	exon	90077297	90077401	0.0402873091662495	+	.	gene_id "ENSMUSG00000027939.12"; transcript_id "ENSMUSG00000027939.12_tx_180"; exon_id "chr3_90077297_90077401_+"; exonnum "15"; txlen "4779";
chr3	ENSEMBL_gcm37	exon	90077297	90077401	0.0402873091662495	+	.	gene_id "ENSMUSG00000027939.12"; transcript_id "ENSMUSG00000027939.12_tx_181"; exon_id "chr3_90077297_90077401_+"; exonnum "16"; txlen "4807";
chr3	ENSEMBL_gcm37	exon	90077297	90077401	0.0402873091662495	+	.	gene_id "ENSMUSG00000027939.12"; transcript_id "ENSMUSG00000027939.12_tx_182"; exon_id "chr3_90077297_90077401_+"; exonnum "16"; txlen "4912";
chr3	ENSEMBL_gcm37	exon	90077297	90077401	0.040185680209976	+	.	gene_id "ENSMUSG00000027939.12"; transcript_id "ENSMUSG00000027939.12_tx_183"; exon_id "chr3_90077297_90077401_+"; exonnum "16"; txlen "4529";
chr3	ENSEMBL_gcm37	exon	90077297	90077401	0.0394606397431917	+	.	gene_id "ENSMUSG00000027939.12"; transcript_id "ENSMUSG00000027939.12_tx_184"; exon_id "chr3_90077297_90077401_+"; exonnum "7"; txlen "1638";
chr3	ENSEMBL_gcm37	exon	90077297	90077401	0.0394606397431917	+	.	gene_id "ENSMUSG00000027939.12"; transcript_id "ENSMUSG00000027939.12_tx_185"; exon_id "chr3_90077297_90077401_+"; exonnum "7"; txlen "2263";
chr3	ENSEMBL_gcm37	exon	90077297	90077401	0.0391465522072727	+	.	gene_id "ENSMUSG00000027939.12"; transcript_id "ENSMUSG00000027939.12_tx_188"; exon_id "chr3_90077297_90077401_+"; exonnum "16"; txlen "4586";
chr3	ENSEMBL_gcm37	exon	90077297	90077401	0.0391465522072727	+	.	gene_id "ENSMUSG00000027939.12"; transcript_id "ENSMUSG00000027939.12_tx_189"; exon_id "chr3_90077297_90077401_+"; exonnum "17"; txlen "4719";
chr3	ENSEMBL_gcm37	exon	90077297	90077401	0.191003648771108	+	.	gene_id "ENSMUSG00000027939.12"; transcript_id "ENSMUSG00000027939.12_tx_19"; exon_id "chr3_90077297_90077401_+"; exonnum "7"; txlen "4232";
chr3	ENSEMBL_gcm37	exon	90077297	90077401	0.0391465522072727	+	.	gene_id "ENSMUSG00000027939.12"; transcript_id "ENSMUSG00000027939.12_tx_190"; exon_id "chr3_90077297_90077401_+"; exonnum "16"; txlen "4691";
chr3	ENSEMBL_gcm37	exon	90077297	90077401	0.0391465522072727	+	.	gene_id "ENSMUSG00000027939.12"; transcript_id "ENSMUSG00000027939.12_tx_191"; exon_id "chr3_90077297_90077401_+"; exonnum "17"; txlen "4824";
chr3	ENSEMBL_gcm37	exon	90077297	90077401	0.0391465522072727	+	.	gene_id "ENSMUSG00000027939.12"; transcript_id "ENSMUSG00000027939.12_tx_192"; exon_id "chr3_90077297_90077401_+"; exonnum "16"; txlen "3524";
chr3	ENSEMBL_gcm37	exon	90077297	90077401	0.0391465522072727	+	.	gene_id "ENSMUSG00000027939.12"; transcript_id "ENSMUSG00000027939.12_tx_193"; exon_id "chr3_90077297_90077401_+"; exonnum "17"; txlen "3657";
chr3	ENSEMBL_gcm37	exon	90077297	90077401	0.0389877185479834	+	.	gene_id "ENSMUSG00000027939.12"; transcript_id "ENSMUSG00000027939.12_tx_194"; exon_id "chr3_90077297_90077401_+"; exonnum "18"; txlen "4899";
chr3	ENSEMBL_gcm37	exon	90077297	90077401	0.0389877185479834	+	.	gene_id "ENSMUSG00000027939.12"; transcript_id "ENSMUSG00000027939.12_tx_195"; exon_id "chr3_90077297_90077401_+"; exonnum "15"; txlen "4472";
chr3	ENSEMBL_gcm37	exon	90077297	90077401	0.0389877185479834	+	.	gene_id "ENSMUSG00000027939.12"; transcript_id "ENSMUSG00000027939.12_tx_196"; exon_id "chr3_90077297_90077401_+"; exonnum "16"; txlen "4605";
chr3	ENSEMBL_gcm37	exon	90077297	90077401	0.0386695176684675	+	.	gene_id "ENSMUSG00000027939.12"; transcript_id "ENSMUSG00000027939.12_tx_197"; exon_id "chr3_90077297_90077401_+"; exonnum "17"; txlen "4685";
chr3	ENSEMBL_gcm37	exon	90077297	90077401	0.0383270592405137	+	.	gene_id "ENSMUSG00000027939.12"; transcript_id "ENSMUSG00000027939.12_tx_198"; exon_id "chr3_90077297_90077401_+"; exonnum "18"; txlen "5287";
chr3	ENSEMBL_gcm37	exon	90077297	90077401	0.0380130255842838	+	.	gene_id "ENSMUSG00000027939.12"; transcript_id "ENSMUSG00000027939.12_tx_199"; exon_id "chr3_90077297_90077401_+"; exonnum "15"; txlen "4303";
chr3	ENSEMBL_gcm37	exon	90077297	90077401	3.84335041541988	+	.	gene_id "ENSMUSG00000027939.12"; transcript_id "ENSMUSG00000027939.12_tx_2"; exon_id "chr3_90077297_90077401_+"; exonnum "19"; txlen "5706";
chr3	ENSEMBL_gcm37	exon	90077297	90077401	0.180020141639447	+	.	gene_id "ENSMUSG00000027939.12"; transcript_id "ENSMUSG00000027939.12_tx_20"; exon_id "chr3_90077297_90077401_+"; exonnum "18"; txlen "4835";
chr3	ENSEMBL_gcm37	exon	90077297	90077401	0.0380130255842838	+	.	gene_id "ENSMUSG00000027939.12"; transcript_id "ENSMUSG00000027939.12_tx_200"; exon_id "chr3_90077297_90077401_+"; exonnum "15"; txlen "4521";
chr3	ENSEMBL_gcm37	exon	90077297	90077401	0.0380130255842838	+	.	gene_id "ENSMUSG00000027939.12"; transcript_id "ENSMUSG00000027939.12_tx_201"; exon_id "chr3_90077297_90077401_+"; exonnum "13"; txlen "4429";
chr3	ENSEMBL_gcm37	exon	90077297	90077401	0.0380130255842838	+	.	gene_id "ENSMUSG00000027939.12"; transcript_id "ENSMUSG00000027939.12_tx_202"; exon_id "chr3_90077297_90077401_+"; exonnum "13"; txlen "4534";
chr3	ENSEMBL_gcm37	exon	90077297	90077401	0.0380083863116498	+	.	gene_id "ENSMUSG00000027939.12"; transcript_id "ENSMUSG00000027939.12_tx_203"; exon_id "chr3_90077297_90077401_+"; exonnum "17"; txlen "4525";
chr3	ENSEMBL_gcm37	exon	90077297	90077401	0.0367314879459302	+	.	gene_id "ENSMUSG00000027939.12"; transcript_id "ENSMUSG00000027939.12_tx_204"; exon_id "chr3_90077297_90077401_+"; exonnum "16"; txlen "4741";
chr3	ENSEMBL_gcm37	exon	90077297	90077401	0.0365178686417843	+	.	gene_id "ENSMUSG00000027939.12"; transcript_id "ENSMUSG00000027939.12_tx_206"; exon_id "chr3_90077297_90077401_+"; exonnum "18"; txlen "3726";
chr3	ENSEMBL_gcm37	exon	90077297	90077401	0.0363516688200874	+	.	gene_id "ENSMUSG00000027939.12"; transcript_id "ENSMUSG00000027939.12_tx_207"; exon_id "chr3_90077297_90077401_+"; exonnum "19"; txlen "5214";
chr3	ENSEMBL_gcm37	exon	90077297	90077401	0.0358641029083157	+	.	gene_id "ENSMUSG00000027939.12"; transcript_id "ENSMUSG00000027939.12_tx_208"; exon_id "chr3_90077297_90077401_+"; exonnum "18"; txlen "5315";
chr3	ENSEMBL_gcm37	exon	90077297	90077401	0.0352220643287775	+	.	gene_id "ENSMUSG00000027939.12"; transcript_id "ENSMUSG00000027939.12_tx_209"; exon_id "chr3_90077297_90077401_+"; exonnum "15"; txlen "4335";
chr3	ENSEMBL_gcm37	exon	90077297	90077401	0.180020141639447	+	.	gene_id "ENSMUSG00000027939.12"; transcript_id "ENSMUSG00000027939.12_tx_21"; exon_id "chr3_90077297_90077401_+"; exonnum "19"; txlen "4968";
chr3	ENSEMBL_gcm37	exon	90077297	90077401	0.0345280597752928	+	.	gene_id "ENSMUSG00000027939.12"; transcript_id "ENSMUSG00000027939.12_tx_210"; exon_id "chr3_90077297_90077401_+"; exonnum "8"; txlen "2289";
chr3	ENSEMBL_gcm37	exon	90077297	90077401	0.0345280597752928	+	.	gene_id "ENSMUSG00000027939.12"; transcript_id "ENSMUSG00000027939.12_tx_211"; exon_id "chr3_90077297_90077401_+"; exonnum "7"; txlen "2200";
chr3	ENSEMBL_gcm37	exon	90077297	90077401	0.0343421070783927	+	.	gene_id "ENSMUSG00000027939.12"; transcript_id "ENSMUSG00000027939.12_tx_215"; exon_id "chr3_90077297_90077401_+"; exonnum "16"; txlen "4775";
chr3	ENSEMBL_gcm37	exon	90077297	90077401	0.0336986498329089	+	.	gene_id "ENSMUSG00000027939.12"; transcript_id "ENSMUSG00000027939.12_tx_216"; exon_id "chr3_90077297_90077401_+"; exonnum "17"; txlen "5154";
chr3	ENSEMBL_gcm37	exon	90077297	90077401	0.0329903160581268	+	.	gene_id "ENSMUSG00000027939.12"; transcript_id "ENSMUSG00000027939.12_tx_217"; exon_id "chr3_90077297_90077401_+"; exonnum "17"; txlen "5233";
chr3	ENSEMBL_gcm37	exon	90077297	90077401	0.032609279326687	+	.	gene_id "ENSMUSG00000027939.12"; transcript_id "ENSMUSG00000027939.12_tx_218"; exon_id "chr3_90077297_90077401_+"; exonnum "7"; txlen "3673";
chr3	ENSEMBL_gcm37	exon	90077297	90077401	0.0320692447080275	+	.	gene_id "ENSMUSG00000027939.12"; transcript_id "ENSMUSG00000027939.12_tx_219"; exon_id "chr3_90077297_90077401_+"; exonnum "16"; txlen "4523";
chr3	ENSEMBL_gcm37	exon	90077297	90077401	0.17254529301617	+	.	gene_id "ENSMUSG00000027939.12"; transcript_id "ENSMUSG00000027939.12_tx_22"; exon_id "chr3_90077297_90077401_+"; exonnum "16"; txlen "4797";
chr3	ENSEMBL_gcm37	exon	90077297	90077401	0.0320289972604958	+	.	gene_id "ENSMUSG00000027939.12"; transcript_id "ENSMUSG00000027939.12_tx_220"; exon_id "chr3_90077297_90077401_+"; exonnum "16"; txlen "4804";
chr3	ENSEMBL_gcm37	exon	90077297	90077401	0.0316368729579223	+	.	gene_id "ENSMUSG00000027939.12"; transcript_id "ENSMUSG00000027939.12_tx_221"; exon_id "chr3_90077297_90077401_+"; exonnum "18"; txlen "3837";
chr3	ENSEMBL_gcm37	exon	90077297	90077401	0.0316368729579223	+	.	gene_id "ENSMUSG00000027939.12"; transcript_id "ENSMUSG00000027939.12_tx_222"; exon_id "chr3_90077297_90077401_+"; exonnum "19"; txlen "3970";
chr3	ENSEMBL_gcm37	exon	90077297	90077401	0.031540059371792	+	.	gene_id "ENSMUSG00000027939.12"; transcript_id "ENSMUSG00000027939.12_tx_223"; exon_id "chr3_90077297_90077401_+"; exonnum "17"; txlen "5013";
chr3	ENSEMBL_gcm37	exon	90077297	90077401	0.03112388039525	+	.	gene_id "ENSMUSG00000027939.12"; transcript_id "ENSMUSG00000027939.12_tx_224"; exon_id "chr3_90077297_90077401_+"; exonnum "18"; txlen "5010";
chr3	ENSEMBL_gcm37	exon	90077297	90077401	0.0310023913927291	+	.	gene_id "ENSMUSG00000027939.12"; transcript_id "ENSMUSG00000027939.12_tx_225"; exon_id "chr3_90077297_90077401_+"; exonnum "17"; txlen "5049";
chr3	ENSEMBL_gcm37	exon	90077297	90077401	0.0309453220297086	+	.	gene_id "ENSMUSG00000027939.12"; transcript_id "ENSMUSG00000027939.12_tx_226"; exon_id "chr3_90077297_90077401_+"; exonnum "11"; txlen "1989";
chr3	ENSEMBL_gcm37	exon	90077297	90077401	0.0309453220297086	+	.	gene_id "ENSMUSG00000027939.12"; transcript_id "ENSMUSG00000027939.12_tx_227"; exon_id "chr3_90077297_90077401_+"; exonnum "12"; txlen "2151";
chr3	ENSEMBL_gcm37	exon	90077297	90077401	0.0309453220297086	+	.	gene_id "ENSMUSG00000027939.12"; transcript_id "ENSMUSG00000027939.12_tx_228"; exon_id "chr3_90077297_90077401_+"; exonnum "12"; txlen "2102";
chr3	ENSEMBL_gcm37	exon	90077297	90077401	0.0309029304836559	+	.	gene_id "ENSMUSG00000027939.12"; transcript_id "ENSMUSG00000027939.12_tx_229"; exon_id "chr3_90077297_90077401_+"; exonnum "18"; txlen "4600";
chr3	ENSEMBL_gcm37	exon	90077297	90077401	0.17254529301617	+	.	gene_id "ENSMUSG00000027939.12"; transcript_id "ENSMUSG00000027939.12_tx_23"; exon_id "chr3_90077297_90077401_+"; exonnum "17"; txlen "4985";
chr3	ENSEMBL_gcm37	exon	90077297	90077401	0.0309029304836559	+	.	gene_id "ENSMUSG00000027939.12"; transcript_id "ENSMUSG00000027939.12_tx_230"; exon_id "chr3_90077297_90077401_+"; exonnum "18"; txlen "4951";
chr3	ENSEMBL_gcm37	exon	90077297	90077401	0.0308764426584683	+	.	gene_id "ENSMUSG00000027939.12"; transcript_id "ENSMUSG00000027939.12_tx_231"; exon_id "chr3_90077297_90077401_+"; exonnum "17"; txlen "5169";
chr3	ENSEMBL_gcm37	exon	90077297	90077401	0.0306452664233576	+	.	gene_id "ENSMUSG00000027939.12"; transcript_id "ENSMUSG00000027939.12_tx_232"; exon_id "chr3_90077297_90077401_+"; exonnum "5"; txlen "1132";
chr3	ENSEMBL_gcm37	exon	90077297	90077401	0.0306220282943344	+	.	gene_id "ENSMUSG00000027939.12"; transcript_id "ENSMUSG00000027939.12_tx_233"; exon_id "chr3_90077297_90077401_+"; exonnum "19"; txlen "4863";
chr3	ENSEMBL_gcm37	exon	90077297	90077401	0.0302496085238016	+	.	gene_id "ENSMUSG00000027939.12"; transcript_id "ENSMUSG00000027939.12_tx_234"; exon_id "chr3_90077297_90077401_+"; exonnum "18"; txlen "4671";
chr3	ENSEMBL_gcm37	exon	90077297	90077401	0.0301194207981187	+	.	gene_id "ENSMUSG00000027939.12"; transcript_id "ENSMUSG00000027939.12_tx_235"; exon_id "chr3_90077297_90077401_+"; exonnum "16"; txlen "4557";
chr3	ENSEMBL_gcm37	exon	90077297	90077401	0.0297349348023644	+	.	gene_id "ENSMUSG00000027939.12"; transcript_id "ENSMUSG00000027939.12_tx_236"; exon_id "chr3_90077297_90077401_+"; exonnum "18"; txlen "5049";
chr3	ENSEMBL_gcm37	exon	90077297	90077401	0.0295954798073938	+	.	gene_id "ENSMUSG00000027939.12"; transcript_id "ENSMUSG00000027939.12_tx_237"; exon_id "chr3_90077297_90077401_+"; exonnum "8"; txlen "2422";
chr3	ENSEMBL_gcm37	exon	90077297	90077401	0.0295954798073938	+	.	gene_id "ENSMUSG00000027939.12"; transcript_id "ENSMUSG00000027939.12_tx_238"; exon_id "chr3_90077297_90077401_+"; exonnum "7"; txlen "2333";
chr3	ENSEMBL_gcm37	exon	90077297	90077401	0.17254529301617	+	.	gene_id "ENSMUSG00000027939.12"; transcript_id "ENSMUSG00000027939.12_tx_24"; exon_id "chr3_90077297_90077401_+"; exonnum "15"; txlen "4703";
chr3	ENSEMBL_gcm37	exon	90077297	90077401	0.0285702093312748	+	.	gene_id "ENSMUSG00000027939.12"; transcript_id "ENSMUSG00000027939.12_tx_242"; exon_id "chr3_90077297_90077401_+"; exonnum "16"; txlen "5451";
chr3	ENSEMBL_gcm37	exon	90077297	90077401	0.0285702093312748	+	.	gene_id "ENSMUSG00000027939.12"; transcript_id "ENSMUSG00000027939.12_tx_243"; exon_id "chr3_90077297_90077401_+"; exonnum "16"; txlen "5346";
chr3	ENSEMBL_gcm37	exon	90077297	90077401	0.0285702093312748	+	.	gene_id "ENSMUSG00000027939.12"; transcript_id "ENSMUSG00000027939.12_tx_244"; exon_id "chr3_90077297_90077401_+"; exonnum "16"; txlen "5318";
chr3	ENSEMBL_gcm37	exon	90077297	90077401	0.0281741039438542	+	.	gene_id "ENSMUSG00000027939.12"; transcript_id "ENSMUSG00000027939.12_tx_245"; exon_id "chr3_90077297_90077401_+"; exonnum "7"; txlen "3994";
chr3	ENSEMBL_gcm37	exon	90077297	90077401	0.0279384239067169	+	.	gene_id "ENSMUSG00000027939.12"; transcript_id "ENSMUSG00000027939.12_tx_246"; exon_id "chr3_90077297_90077401_+"; exonnum "15"; txlen "4553";
chr3	ENSEMBL_gcm37	exon	90077297	90077401	0.027768258710235	+	.	gene_id "ENSMUSG00000027939.12"; transcript_id "ENSMUSG00000027939.12_tx_247"; exon_id "chr3_90077297_90077401_+"; exonnum "17"; txlen "4772";
chr3	ENSEMBL_gcm37	exon	90077297	90077401	0.0274272522239555	+	.	gene_id "ENSMUSG00000027939.12"; transcript_id "ENSMUSG00000027939.12_tx_248"; exon_id "chr3_90077297_90077401_+"; exonnum "16"; txlen "4551";
chr3	ENSEMBL_gcm37	exon	90077297	90077401	0.0274272522239555	+	.	gene_id "ENSMUSG00000027939.12"; transcript_id "ENSMUSG00000027939.12_tx_249"; exon_id "chr3_90077297_90077401_+"; exonnum "16"; txlen "4769";
chr3	ENSEMBL_gcm37	exon	90077297	90077401	0.17254529301617	+	.	gene_id "ENSMUSG00000027939.12"; transcript_id "ENSMUSG00000027939.12_tx_25"; exon_id "chr3_90077297_90077401_+"; exonnum "17"; txlen "4930";
chr3	ENSEMBL_gcm37	exon	90077297	90077401	0.0271913590373202	+	.	gene_id "ENSMUSG00000027939.12"; transcript_id "ENSMUSG00000027939.12_tx_250"; exon_id "chr3_90077297_90077401_+"; exonnum "18"; txlen "5182";
chr3	ENSEMBL_gcm37	exon	90077297	90077401	0.0262822873984612	+	.	gene_id "ENSMUSG00000027939.12"; transcript_id "ENSMUSG00000027939.12_tx_251"; exon_id "chr3_90077297_90077401_+"; exonnum "19"; txlen "4974";
chr3	ENSEMBL_gcm37	exon	90077297	90077401	0.0262822873984612	+	.	gene_id "ENSMUSG00000027939.12"; transcript_id "ENSMUSG00000027939.12_tx_252"; exon_id "chr3_90077297_90077401_+"; exonnum "19"; txlen "5192";
chr3	ENSEMBL_gcm37	exon	90077297	90077401	0.0262822873984612	+	.	gene_id "ENSMUSG00000027939.12"; transcript_id "ENSMUSG00000027939.12_tx_253"; exon_id "chr3_90077297_90077401_+"; exonnum "18"; txlen "4841";
chr3	ENSEMBL_gcm37	exon	90077297	90077401	0.0262822873984612	+	.	gene_id "ENSMUSG00000027939.12"; transcript_id "ENSMUSG00000027939.12_tx_254"; exon_id "chr3_90077297_90077401_+"; exonnum "18"; txlen "5059";
chr3	ENSEMBL_gcm37	exon	90077297	90077401	0.0262516544461581	+	.	gene_id "ENSMUSG00000027939.12"; transcript_id "ENSMUSG00000027939.12_tx_255"; exon_id "chr3_90077297_90077401_+"; exonnum "18"; txlen "4818";
chr3	ENSEMBL_gcm37	exon	90077297	90077401	0.0251294749196759	+	.	gene_id "ENSMUSG00000027939.12"; transcript_id "ENSMUSG00000027939.12_tx_256"; exon_id "chr3_90077297_90077401_+"; exonnum "17"; txlen "4880";
chr3	ENSEMBL_gcm37	exon	90077297	90077401	0.0250235329751761	+	.	gene_id "ENSMUSG00000027939.12"; transcript_id "ENSMUSG00000027939.12_tx_257"; exon_id "chr3_90077297_90077401_+"; exonnum "19"; txlen "3837";
chr3	ENSEMBL_gcm37	exon	90077297	90077401	0.17254529301617	+	.	gene_id "ENSMUSG00000027939.12"; transcript_id "ENSMUSG00000027939.12_tx_26"; exon_id "chr3_90077297_90077401_+"; exonnum "18"; txlen "5118";
chr3	ENSEMBL_gcm37	exon	90077297	90077401	0.024911442313719	+	.	gene_id "ENSMUSG00000027939.12"; transcript_id "ENSMUSG00000027939.12_tx_260"; exon_id "chr3_90077297_90077401_+"; exonnum "18"; txlen "4658";
chr3	ENSEMBL_gcm37	exon	90077297	90077401	0.0243471551507482	+	.	gene_id "ENSMUSG00000027939.12"; transcript_id "ENSMUSG00000027939.12_tx_262"; exon_id "chr3_90077297_90077401_+"; exonnum "17"; txlen "5115";
chr3	ENSEMBL_gcm37	exon	90077297	90077401	0.0237088363460025	+	.	gene_id "ENSMUSG00000027939.12"; transcript_id "ENSMUSG00000027939.12_tx_263"; exon_id "chr3_90077297_90077401_+"; exonnum "16"; txlen "4424";
chr3	ENSEMBL_gcm37	exon	90077297	90077401	0.0237088363460025	+	.	gene_id "ENSMUSG00000027939.12"; transcript_id "ENSMUSG00000027939.12_tx_264"; exon_id "chr3_90077297_90077401_+"; exonnum "16"; txlen "4642";
chr3	ENSEMBL_gcm37	exon	90077297	90077401	0.02367879989346	+	.	gene_id "ENSMUSG00000027939.12"; transcript_id "ENSMUSG00000027939.12_tx_265"; exon_id "chr3_90077297_90077401_+"; exonnum "18"; txlen "4948";
chr3	ENSEMBL_gcm37	exon	90077297	90077401	0.0236786405063928	+	.	gene_id "ENSMUSG00000027939.12"; transcript_id "ENSMUSG00000027939.12_tx_266"; exon_id "chr3_90077297_90077401_+"; exonnum "19"; txlen "3859";
chr3	ENSEMBL_gcm37	exon	90077297	90077401	0.0235312523845964	+	.	gene_id "ENSMUSG00000027939.12"; transcript_id "ENSMUSG00000027939.12_tx_267"; exon_id "chr3_90077297_90077401_+"; exonnum "18"; txlen "5004";
chr3	ENSEMBL_gcm37	exon	90077297	90077401	0.0229978345926219	+	.	gene_id "ENSMUSG00000027939.12"; transcript_id "ENSMUSG00000027939.12_tx_268"; exon_id "chr3_90077297_90077401_+"; exonnum "18"; txlen "3704";
chr3	ENSEMBL_gcm37	exon	90077297	90077401	0.0228683600112485	+	.	gene_id "ENSMUSG00000027939.12"; transcript_id "ENSMUSG00000027939.12_tx_269"; exon_id "chr3_90077297_90077401_+"; exonnum "10"; txlen "4016";
chr3	ENSEMBL_gcm37	exon	90077297	90077401	0.17254529301617	+	.	gene_id "ENSMUSG00000027939.12"; transcript_id "ENSMUSG00000027939.12_tx_27"; exon_id "chr3_90077297_90077401_+"; exonnum "16"; txlen "4836";
chr3	ENSEMBL_gcm37	exon	90077297	90077401	0.0226754844333306	+	.	gene_id "ENSMUSG00000027939.12"; transcript_id "ENSMUSG00000027939.12_tx_270"; exon_id "chr3_90077297_90077401_+"; exonnum "19"; txlen "5543";
chr3	ENSEMBL_gcm37	exon	90077297	90077401	0.0224825709622536	+	.	gene_id "ENSMUSG00000027939.12"; transcript_id "ENSMUSG00000027939.12_tx_271"; exon_id "chr3_90077297_90077401_+"; exonnum "17"; txlen "5143";
chr3	ENSEMBL_gcm37	exon	90077297	90077401	0.0224264335270023	+	.	gene_id "ENSMUSG00000027939.12"; transcript_id "ENSMUSG00000027939.12_tx_272"; exon_id "chr3_90077297_90077401_+"; exonnum "17"; txlen "4786";
chr3	ENSEMBL_gcm37	exon	90077297	90077401	0.0220513032706131	+	.	gene_id "ENSMUSG00000027939.12"; transcript_id "ENSMUSG00000027939.12_tx_273"; exon_id "chr3_90077297_90077401_+"; exonnum "17"; txlen "4405";
chr3	ENSEMBL_gcm37	exon	90077297	90077401	0.021714297378321	+	.	gene_id "ENSMUSG00000027939.12"; transcript_id "ENSMUSG00000027939.12_tx_274"; exon_id "chr3_90077297_90077401_+"; exonnum "18"; txlen "4792";
chr3	ENSEMBL_gcm37	exon	90077297	90077401	0.0216030286595625	+	.	gene_id "ENSMUSG00000027939.12"; transcript_id "ENSMUSG00000027939.12_tx_275"; exon_id "chr3_90077297_90077401_+"; exonnum "18"; txlen "5222";
chr3	ENSEMBL_gcm37	exon	90077297	90077401	0.0214881291744257	+	.	gene_id "ENSMUSG00000027939.12"; transcript_id "ENSMUSG00000027939.12_tx_276"; exon_id "chr3_90077297_90077401_+"; exonnum "16"; txlen "2834";
chr3	ENSEMBL_gcm37	exon	90077297	90077401	0.0211799937693809	+	.	gene_id "ENSMUSG00000027939.12"; transcript_id "ENSMUSG00000027939.12_tx_277"; exon_id "chr3_90077297_90077401_+"; exonnum "10"; txlen "4367";
chr3	ENSEMBL_gcm37	exon	90077297	90077401	0.17254529301617	+	.	gene_id "ENSMUSG00000027939.12"; transcript_id "ENSMUSG00000027939.12_tx_28"; exon_id "chr3_90077297_90077401_+"; exonnum "16"; txlen "5015";
chr3	ENSEMBL_gcm37	exon	90077297	90077401	0.0205129374982368	+	.	gene_id "ENSMUSG00000027939.12"; transcript_id "ENSMUSG00000027939.12_tx_280"; exon_id "chr3_90077297_90077401_+"; exonnum "7"; txlen "3455";
chr3	ENSEMBL_gcm37	exon	90077297	90077401	0.0204327469383597	+	.	gene_id "ENSMUSG00000027939.12"; transcript_id "ENSMUSG00000027939.12_tx_281"; exon_id "chr3_90077297_90077401_+"; exonnum "18"; txlen "5410";
chr3	ENSEMBL_gcm37	exon	90077297	90077401	0.02028974849288	+	.	gene_id "ENSMUSG00000027939.12"; transcript_id "ENSMUSG00000027939.12_tx_282"; exon_id "chr3_90077297_90077401_+"; exonnum "17"; txlen "5036";
chr3	ENSEMBL_gcm37	exon	90077297	90077401	0.02028974849288	+	.	gene_id "ENSMUSG00000027939.12"; transcript_id "ENSMUSG00000027939.12_tx_283"; exon_id "chr3_90077297_90077401_+"; exonnum "18"; txlen "5169";
chr3	ENSEMBL_gcm37	exon	90077297	90077401	0.0198198998304478	+	.	gene_id "ENSMUSG00000027939.12"; transcript_id "ENSMUSG00000027939.12_tx_284"; exon_id "chr3_90077297_90077401_+"; exonnum "17"; txlen "4554";
chr3	ENSEMBL_gcm37	exon	90077297	90077401	0.0194626657570156	+	.	gene_id "ENSMUSG00000027939.12"; transcript_id "ENSMUSG00000027939.12_tx_285"; exon_id "chr3_90077297_90077401_+"; exonnum "16"; txlen "3640";
chr3	ENSEMBL_gcm37	exon	90077297	90077401	0.0194094296155777	+	.	gene_id "ENSMUSG00000027939.12"; transcript_id "ENSMUSG00000027939.12_tx_286"; exon_id "chr3_90077297_90077401_+"; exonnum "16"; txlen "4418";
chr3	ENSEMBL_gcm37	exon	90077297	90077401	0.0194094296155777	+	.	gene_id "ENSMUSG00000027939.12"; transcript_id "ENSMUSG00000027939.12_tx_287"; exon_id "chr3_90077297_90077401_+"; exonnum "16"; txlen "4636";
chr3	ENSEMBL_gcm37	exon	90077297	90077401	0.0192951677480399	+	.	gene_id "ENSMUSG00000027939.12"; transcript_id "ENSMUSG00000027939.12_tx_288"; exon_id "chr3_90077297_90077401_+"; exonnum "5"; txlen "3350";
chr3	ENSEMBL_gcm37	exon	90077297	90077401	0.0192951677480399	+	.	gene_id "ENSMUSG00000027939.12"; transcript_id "ENSMUSG00000027939.12_tx_289"; exon_id "chr3_90077297_90077401_+"; exonnum "5"; txlen "3245";
chr3	ENSEMBL_gcm37	exon	90077297	90077401	0.17254529301617	+	.	gene_id "ENSMUSG00000027939.12"; transcript_id "ENSMUSG00000027939.12_tx_29"; exon_id "chr3_90077297_90077401_+"; exonnum "17"; txlen "5203";
chr3	ENSEMBL_gcm37	exon	90077297	90077401	0.0192951677480399	+	.	gene_id "ENSMUSG00000027939.12"; transcript_id "ENSMUSG00000027939.12_tx_290"; exon_id "chr3_90077297_90077401_+"; exonnum "3"; txlen "3068";
chr3	ENSEMBL_gcm37	exon	90077297	90077401	0.0192951677480399	+	.	gene_id "ENSMUSG00000027939.12"; transcript_id "ENSMUSG00000027939.12_tx_291"; exon_id "chr3_90077297_90077401_+"; exonnum "3"; txlen "2963";
chr3	ENSEMBL_gcm37	exon	90077297	90077401	0.0190526045880249	+	.	gene_id "ENSMUSG00000027939.12"; transcript_id "ENSMUSG00000027939.12_tx_292"; exon_id "chr3_90077297_90077401_+"; exonnum "10"; txlen "3910";
chr3	ENSEMBL_gcm37	exon	90077297	90077401	0.0189011170890969	+	.	gene_id "ENSMUSG00000027939.12"; transcript_id "ENSMUSG00000027939.12_tx_293"; exon_id "chr3_90077297_90077401_+"; exonnum "15"; txlen "4473";
chr3	ENSEMBL_gcm37	exon	90077297	90077401	0.0189011170890969	+	.	gene_id "ENSMUSG00000027939.12"; transcript_id "ENSMUSG00000027939.12_tx_294"; exon_id "chr3_90077297_90077401_+"; exonnum "15"; txlen "4430";
chr3	ENSEMBL_gcm37	exon	90077297	90077401	0.0189011170890969	+	.	gene_id "ENSMUSG00000027939.12"; transcript_id "ENSMUSG00000027939.12_tx_295"; exon_id "chr3_90077297_90077401_+"; exonnum "15"; txlen "4297";
chr3	ENSEMBL_gcm37	exon	90077297	90077401	0.0188864190244359	+	.	gene_id "ENSMUSG00000027939.12"; transcript_id "ENSMUSG00000027939.12_tx_296"; exon_id "chr3_90077297_90077401_+"; exonnum "16"; txlen "4744";
chr3	ENSEMBL_gcm37	exon	90077297	90077401	0.0185703885976761	+	.	gene_id "ENSMUSG00000027939.12"; transcript_id "ENSMUSG00000027939.12_tx_297"; exon_id "chr3_90077297_90077401_+"; exonnum "7"; txlen "3744";
chr3	ENSEMBL_gcm37	exon	90077297	90077401	0.0185703885976761	+	.	gene_id "ENSMUSG00000027939.12"; transcript_id "ENSMUSG00000027939.12_tx_298"; exon_id "chr3_90077297_90077401_+"; exonnum "18"; txlen "4919";
chr3	ENSEMBL_gcm37	exon	90077297	90077401	0.0185615913671478	+	.	gene_id "ENSMUSG00000027939.12"; transcript_id "ENSMUSG00000027939.12_tx_299"; exon_id "chr3_90077297_90077401_+"; exonnum "17"; txlen "4662";
chr3	ENSEMBL_gcm37	exon	90077297	90077401	0.994267562192102	+	.	gene_id "ENSMUSG00000027939.12"; transcript_id "ENSMUSG00000027939.12_tx_3"; exon_id "chr3_90077297_90077401_+"; exonnum "19"; txlen "5430";
chr3	ENSEMBL_gcm37	exon	90077297	90077401	0.17254529301617	+	.	gene_id "ENSMUSG00000027939.12"; transcript_id "ENSMUSG00000027939.12_tx_30"; exon_id "chr3_90077297_90077401_+"; exonnum "17"; txlen "5148";
chr3	ENSEMBL_gcm37	exon	90077297	90077401	0.0184641707632129	+	.	gene_id "ENSMUSG00000027939.12"; transcript_id "ENSMUSG00000027939.12_tx_300"; exon_id "chr3_90077297_90077401_+"; exonnum "15"; txlen "4498";
chr3	ENSEMBL_gcm37	exon	90077297	90077401	0.0184641707632129	+	.	gene_id "ENSMUSG00000027939.12"; transcript_id "ENSMUSG00000027939.12_tx_301"; exon_id "chr3_90077297_90077401_+"; exonnum "16"; txlen "4631";
chr3	ENSEMBL_gcm37	exon	90077297	90077401	0.018461436194341	+	.	gene_id "ENSMUSG00000027939.12"; transcript_id "ENSMUSG00000027939.12_tx_302"; exon_id "chr3_90077297_90077401_+"; exonnum "16"; txlen "4919";
chr3	ENSEMBL_gcm37	exon	90077297	90077401	0.0178264001892684	+	.	gene_id "ENSMUSG00000027939.12"; transcript_id "ENSMUSG00000027939.12_tx_303"; exon_id "chr3_90077297_90077401_+"; exonnum "17"; txlen "5007";
chr3	ENSEMBL_gcm37	exon	90077297	90077401	0.0176879971263883	+	.	gene_id "ENSMUSG00000027939.12"; transcript_id "ENSMUSG00000027939.12_tx_304"; exon_id "chr3_90077297_90077401_+"; exonnum "17"; txlen "5010";
chr3	ENSEMBL_gcm37	exon	90077297	90077401	0.0176666818290561	+	.	gene_id "ENSMUSG00000027939.12"; transcript_id "ENSMUSG00000027939.12_tx_305"; exon_id "chr3_90077297_90077401_+"; exonnum "16"; txlen "5231";
chr3	ENSEMBL_gcm37	exon	90077297	90077401	0.0175742385360891	+	.	gene_id "ENSMUSG00000027939.12"; transcript_id "ENSMUSG00000027939.12_tx_306"; exon_id "chr3_90077297_90077401_+"; exonnum "16"; txlen "4656";
chr3	ENSEMBL_gcm37	exon	90077297	90077401	0.017131449712866	+	.	gene_id "ENSMUSG00000027939.12"; transcript_id "ENSMUSG00000027939.12_tx_307"; exon_id "chr3_90077297_90077401_+"; exonnum "10"; txlen "2603";
chr3	ENSEMBL_gcm37	exon	90077297	90077401	0.0171249479556759	+	.	gene_id "ENSMUSG00000027939.12"; transcript_id "ENSMUSG00000027939.12_tx_308"; exon_id "chr3_90077297_90077401_+"; exonnum "16"; txlen "4628";
chr3	ENSEMBL_gcm37	exon	90077297	90077401	0.0170528671259416	+	.	gene_id "ENSMUSG00000027939.12"; transcript_id "ENSMUSG00000027939.12_tx_309"; exon_id "chr3_90077297_90077401_+"; exonnum "17"; txlen "4653";
chr3	ENSEMBL_gcm37	exon	90077297	90077401	0.17254529301617	+	.	gene_id "ENSMUSG00000027939.12"; transcript_id "ENSMUSG00000027939.12_tx_31"; exon_id "chr3_90077297_90077401_+"; exonnum "15"; txlen "4921";
chr3	ENSEMBL_gcm37	exon	90077297	90077401	0.0170528671259416	+	.	gene_id "ENSMUSG00000027939.12"; transcript_id "ENSMUSG00000027939.12_tx_310"; exon_id "chr3_90077297_90077401_+"; exonnum "17"; txlen "4871";
chr3	ENSEMBL_gcm37	exon	90077297	90077401	0.0170528671259416	+	.	gene_id "ENSMUSG00000027939.12"; transcript_id "ENSMUSG00000027939.12_tx_311"; exon_id "chr3_90077297_90077401_+"; exonnum "18"; txlen "4786";
chr3	ENSEMBL_gcm37	exon	90077297	90077401	0.0169258767385086	+	.	gene_id "ENSMUSG00000027939.12"; transcript_id "ENSMUSG00000027939.12_tx_312"; exon_id "chr3_90077297_90077401_+"; exonnum "17"; txlen "4908";
chr3	ENSEMBL_gcm37	exon	90077297	90077401	0.0169095628763891	+	.	gene_id "ENSMUSG00000027939.12"; transcript_id "ENSMUSG00000027939.12_tx_313"; exon_id "chr3_90077297_90077401_+"; exonnum "17"; txlen "4910";
chr3	ENSEMBL_gcm37	exon	90077297	90077401	0.0169095628763891	+	.	gene_id "ENSMUSG00000027939.12"; transcript_id "ENSMUSG00000027939.12_tx_314"; exon_id "chr3_90077297_90077401_+"; exonnum "17"; txlen "4882";
chr3	ENSEMBL_gcm37	exon	90077297	90077401	0.0169095628763891	+	.	gene_id "ENSMUSG00000027939.12"; transcript_id "ENSMUSG00000027939.12_tx_315"; exon_id "chr3_90077297_90077401_+"; exonnum "17"; txlen "4777";
chr3	ENSEMBL_gcm37	exon	90077297	90077401	0.0167003173144049	+	.	gene_id "ENSMUSG00000027939.12"; transcript_id "ENSMUSG00000027939.12_tx_316"; exon_id "chr3_90077297_90077401_+"; exonnum "16"; txlen "4581";
chr3	ENSEMBL_gcm37	exon	90077297	90077401	0.0167003173144049	+	.	gene_id "ENSMUSG00000027939.12"; transcript_id "ENSMUSG00000027939.12_tx_317"; exon_id "chr3_90077297_90077401_+"; exonnum "16"; txlen "4799";
chr3	ENSEMBL_gcm37	exon	90077297	90077401	0.0166955154980269	+	.	gene_id "ENSMUSG00000027939.12"; transcript_id "ENSMUSG00000027939.12_tx_318"; exon_id "chr3_90077297_90077401_+"; exonnum "17"; txlen "4876";
chr3	ENSEMBL_gcm37	exon	90077297	90077401	0.0166468113904658	+	.	gene_id "ENSMUSG00000027939.12"; transcript_id "ENSMUSG00000027939.12_tx_319"; exon_id "chr3_90077297_90077401_+"; exonnum "14"; txlen "2552";
chr3	ENSEMBL_gcm37	exon	90077297	90077401	0.171998367748993	+	.	gene_id "ENSMUSG00000027939.12"; transcript_id "ENSMUSG00000027939.12_tx_32"; exon_id "chr3_90077297_90077401_+"; exonnum "18"; txlen "5053";
chr3	ENSEMBL_gcm37	exon	90077297	90077401	0.0166468113904658	+	.	gene_id "ENSMUSG00000027939.12"; transcript_id "ENSMUSG00000027939.12_tx_320"; exon_id "chr3_90077297_90077401_+"; exonnum "16"; txlen "2797";
chr3	ENSEMBL_gcm37	exon	90077297	90077401	0.0166468113904658	+	.	gene_id "ENSMUSG00000027939.12"; transcript_id "ENSMUSG00000027939.12_tx_321"; exon_id "chr3_90077297_90077401_+"; exonnum "17"; txlen "2930";
chr3	ENSEMBL_gcm37	exon	90077297	90077401	0.0165492102516005	+	.	gene_id "ENSMUSG00000027939.12"; transcript_id "ENSMUSG00000027939.12_tx_323"; exon_id "chr3_90077297_90077401_+"; exonnum "9"; txlen "3548";
chr3	ENSEMBL_gcm37	exon	90077297	90077401	0.0165492102516005	+	.	gene_id "ENSMUSG00000027939.12"; transcript_id "ENSMUSG00000027939.12_tx_324"; exon_id "chr3_90077297_90077401_+"; exonnum "9"; txlen "3443";
chr3	ENSEMBL_gcm37	exon	90077297	90077401	0.0165492102516005	+	.	gene_id "ENSMUSG00000027939.12"; transcript_id "ENSMUSG00000027939.12_tx_325"; exon_id "chr3_90077297_90077401_+"; exonnum "9"; txlen "3766";
chr3	ENSEMBL_gcm37	exon	90077297	90077401	0.0165492102516005	+	.	gene_id "ENSMUSG00000027939.12"; transcript_id "ENSMUSG00000027939.12_tx_326"; exon_id "chr3_90077297_90077401_+"; exonnum "9"; txlen "3794";
chr3	ENSEMBL_gcm37	exon	90077297	90077401	0.016414103682123	+	.	gene_id "ENSMUSG00000027939.12"; transcript_id "ENSMUSG00000027939.12_tx_327"; exon_id "chr3_90077297_90077401_+"; exonnum "16"; txlen "4819";
chr3	ENSEMBL_gcm37	exon	90077297	90077401	0.0161558736517088	+	.	gene_id "ENSMUSG00000027939.12"; transcript_id "ENSMUSG00000027939.12_tx_328"; exon_id "chr3_90077297_90077401_+"; exonnum "19"; txlen "5032";
chr3	ENSEMBL_gcm37	exon	90077297	90077401	0.0161558736517088	+	.	gene_id "ENSMUSG00000027939.12"; transcript_id "ENSMUSG00000027939.12_tx_329"; exon_id "chr3_90077297_90077401_+"; exonnum "19"; txlen "5250";
chr3	ENSEMBL_gcm37	exon	90077297	90077401	0.164238520212037	+	.	gene_id "ENSMUSG00000027939.12"; transcript_id "ENSMUSG00000027939.12_tx_33"; exon_id "chr3_90077297_90077401_+"; exonnum "18"; txlen "4863";
chr3	ENSEMBL_gcm37	exon	90077297	90077401	0.0161558736517088	+	.	gene_id "ENSMUSG00000027939.12"; transcript_id "ENSMUSG00000027939.12_tx_330"; exon_id "chr3_90077297_90077401_+"; exonnum "18"; txlen "4899";
chr3	ENSEMBL_gcm37	exon	90077297	90077401	0.0161558736517088	+	.	gene_id "ENSMUSG00000027939.12"; transcript_id "ENSMUSG00000027939.12_tx_331"; exon_id "chr3_90077297_90077401_+"; exonnum "18"; txlen "5117";
chr3	ENSEMBL_gcm37	exon	90077297	90077401	0.016052387462974	+	.	gene_id "ENSMUSG00000027939.12"; transcript_id "ENSMUSG00000027939.12_tx_332"; exon_id "chr3_90077297_90077401_+"; exonnum "15"; txlen "5142";
chr3	ENSEMBL_gcm37	exon	90077297	90077401	0.0158448221894346	+	.	gene_id "ENSMUSG00000027939.12"; transcript_id "ENSMUSG00000027939.12_tx_333"; exon_id "chr3_90077297_90077401_+"; exonnum "18"; txlen "4831";
chr3	ENSEMBL_gcm37	exon	90077297	90077401	0.0158448221894346	+	.	gene_id "ENSMUSG00000027939.12"; transcript_id "ENSMUSG00000027939.12_tx_334"; exon_id "chr3_90077297_90077401_+"; exonnum "19"; txlen "4964";
chr3	ENSEMBL_gcm37	exon	90077297	90077401	0.0158247688655623	+	.	gene_id "ENSMUSG00000027939.12"; transcript_id "ENSMUSG00000027939.12_tx_335"; exon_id "chr3_90077297_90077401_+"; exonnum "7"; txlen "3526";
chr3	ENSEMBL_gcm37	exon	90077297	90077401	0.0158247688655623	+	.	gene_id "ENSMUSG00000027939.12"; transcript_id "ENSMUSG00000027939.12_tx_336"; exon_id "chr3_90077297_90077401_+"; exonnum "7"; txlen "3393";
chr3	ENSEMBL_gcm37	exon	90077297	90077401	0.0157386825203633	+	.	gene_id "ENSMUSG00000027939.12"; transcript_id "ENSMUSG00000027939.12_tx_337"; exon_id "chr3_90077297_90077401_+"; exonnum "15"; txlen "4365";
chr3	ENSEMBL_gcm37	exon	90077297	90077401	0.0157386825203633	+	.	gene_id "ENSMUSG00000027939.12"; transcript_id "ENSMUSG00000027939.12_tx_338"; exon_id "chr3_90077297_90077401_+"; exonnum "15"; txlen "4716";
chr3	ENSEMBL_gcm37	exon	90077297	90077401	0.0157386825203633	+	.	gene_id "ENSMUSG00000027939.12"; transcript_id "ENSMUSG00000027939.12_tx_339"; exon_id "chr3_90077297_90077401_+"; exonnum "16"; txlen "4849";
chr3	ENSEMBL_gcm37	exon	90077297	90077401	0.163415226077581	+	.	gene_id "ENSMUSG00000027939.12"; transcript_id "ENSMUSG00000027939.12_tx_34"; exon_id "chr3_90077297_90077401_+"; exonnum "19"; txlen "5648";
chr3	ENSEMBL_gcm37	exon	90077297	90077401	0.0156857233724808	+	.	gene_id "ENSMUSG00000027939.12"; transcript_id "ENSMUSG00000027939.12_tx_340"; exon_id "chr3_90077297_90077401_+"; exonnum "15"; txlen "4478";
chr3	ENSEMBL_gcm37	exon	90077297	90077401	0.0155987745602705	+	.	gene_id "ENSMUSG00000027939.12"; transcript_id "ENSMUSG00000027939.12_tx_341"; exon_id "chr3_90077297_90077401_+"; exonnum "19"; txlen "4899";
chr3	ENSEMBL_gcm37	exon	90077297	90077401	0.0155987745602705	+	.	gene_id "ENSMUSG00000027939.12"; transcript_id "ENSMUSG00000027939.12_tx_342"; exon_id "chr3_90077297_90077401_+"; exonnum "19"; txlen "5117";
chr3	ENSEMBL_gcm37	exon	90077297	90077401	0.0155987745602705	+	.	gene_id "ENSMUSG00000027939.12"; transcript_id "ENSMUSG00000027939.12_tx_343"; exon_id "chr3_90077297_90077401_+"; exonnum "18"; txlen "4766";
chr3	ENSEMBL_gcm37	exon	90077297	90077401	0.0155987745602705	+	.	gene_id "ENSMUSG00000027939.12"; transcript_id "ENSMUSG00000027939.12_tx_344"; exon_id "chr3_90077297_90077401_+"; exonnum "18"; txlen "4984";
chr3	ENSEMBL_gcm37	exon	90077297	90077401	0.0155537101714829	+	.	gene_id "ENSMUSG00000027939.12"; transcript_id "ENSMUSG00000027939.12_tx_345"; exon_id "chr3_90077297_90077401_+"; exonnum "17"; txlen "4630";
chr3	ENSEMBL_gcm37	exon	90077297	90077401	0.0155194820606211	+	.	gene_id "ENSMUSG00000027939.12"; transcript_id "ENSMUSG00000027939.12_tx_346"; exon_id "chr3_90077297_90077401_+"; exonnum "7"; txlen "3731";
chr3	ENSEMBL_gcm37	exon	90077297	90077401	0.0154968262917068	+	.	gene_id "ENSMUSG00000027939.12"; transcript_id "ENSMUSG00000027939.12_tx_347"; exon_id "chr3_90077297_90077401_+"; exonnum "18"; txlen "5299";
chr3	ENSEMBL_gcm37	exon	90077297	90077401	0.0154968262917068	+	.	gene_id "ENSMUSG00000027939.12"; transcript_id "ENSMUSG00000027939.12_tx_348"; exon_id "chr3_90077297_90077401_+"; exonnum "19"; txlen "5565";
chr3	ENSEMBL_gcm37	exon	90077297	90077401	0.0154874266359539	+	.	gene_id "ENSMUSG00000027939.12"; transcript_id "ENSMUSG00000027939.12_tx_349"; exon_id "chr3_90077297_90077401_+"; exonnum "17"; txlen "4520";
chr3	ENSEMBL_gcm37	exon	90077297	90077401	0.163415226077581	+	.	gene_id "ENSMUSG00000027939.12"; transcript_id "ENSMUSG00000027939.12_tx_35"; exon_id "chr3_90077297_90077401_+"; exonnum "18"; txlen "5515";
chr3	ENSEMBL_gcm37	exon	90077297	90077401	0.0152107302127019	+	.	gene_id "ENSMUSG00000027939.12"; transcript_id "ENSMUSG00000027939.12_tx_350"; exon_id "chr3_90077297_90077401_+"; exonnum "16"; txlen "4482";
chr3	ENSEMBL_gcm37	exon	90077297	90077401	0.0152107302127019	+	.	gene_id "ENSMUSG00000027939.12"; transcript_id "ENSMUSG00000027939.12_tx_351"; exon_id "chr3_90077297_90077401_+"; exonnum "16"; txlen "4700";
chr3	ENSEMBL_gcm37	exon	90077297	90077401	0.0150108841794643	+	.	gene_id "ENSMUSG00000027939.12"; transcript_id "ENSMUSG00000027939.12_tx_352"; exon_id "chr3_90077297_90077401_+"; exonnum "18"; txlen "4788";
chr3	ENSEMBL_gcm37	exon	90077297	90077401	0.0150108841794643	+	.	gene_id "ENSMUSG00000027939.12"; transcript_id "ENSMUSG00000027939.12_tx_353"; exon_id "chr3_90077297_90077401_+"; exonnum "19"; txlen "4921";
chr3	ENSEMBL_gcm37	exon	90077297	90077401	0.0150018429741769	+	.	gene_id "ENSMUSG00000027939.12"; transcript_id "ENSMUSG00000027939.12_tx_354"; exon_id "chr3_90077297_90077401_+"; exonnum "17"; txlen "5231";
chr3	ENSEMBL_gcm37	exon	90077297	90077401	0.0150018429741769	+	.	gene_id "ENSMUSG00000027939.12"; transcript_id "ENSMUSG00000027939.12_tx_355"; exon_id "chr3_90077297_90077401_+"; exonnum "17"; txlen "5364";
chr3	ENSEMBL_gcm37	exon	90077297	90077401	0.0148033798017266	+	.	gene_id "ENSMUSG00000027939.12"; transcript_id "ENSMUSG00000027939.12_tx_356"; exon_id "chr3_90077297_90077401_+"; exonnum "15"; txlen "4681";
chr3	ENSEMBL_gcm37	exon	90077297	90077401	0.0147660271080811	+	.	gene_id "ENSMUSG00000027939.12"; transcript_id "ENSMUSG00000027939.12_tx_357"; exon_id "chr3_90077297_90077401_+"; exonnum "16"; txlen "4666";
chr3	ENSEMBL_gcm37	exon	90077297	90077401	0.0146188811515652	+	.	gene_id "ENSMUSG00000027939.12"; transcript_id "ENSMUSG00000027939.12_tx_358"; exon_id "chr3_90077297_90077401_+"; exonnum "7"; txlen "1672";
chr3	ENSEMBL_gcm37	exon	90077297	90077401	0.0146188811515652	+	.	gene_id "ENSMUSG00000027939.12"; transcript_id "ENSMUSG00000027939.12_tx_359"; exon_id "chr3_90077297_90077401_+"; exonnum "7"; txlen "2430";
chr3	ENSEMBL_gcm37	exon	90077297	90077401	0.156726799608351	+	.	gene_id "ENSMUSG00000027939.12"; transcript_id "ENSMUSG00000027939.12_tx_36"; exon_id "chr3_90077297_90077401_+"; exonnum "17"; txlen "4572";
chr3	ENSEMBL_gcm37	exon	90077297	90077401	0.0146188811515652	+	.	gene_id "ENSMUSG00000027939.12"; transcript_id "ENSMUSG00000027939.12_tx_360"; exon_id "chr3_90077297_90077401_+"; exonnum "7"; txlen "3672";
chr3	ENSEMBL_gcm37	exon	90077297	90077401	0.0146188811515652	+	.	gene_id "ENSMUSG00000027939.12"; transcript_id "ENSMUSG00000027939.12_tx_361"; exon_id "chr3_90077297_90077401_+"; exonnum "7"; txlen "3890";
chr3	ENSEMBL_gcm37	exon	90077297	90077401	0.0146188811515652	+	.	gene_id "ENSMUSG00000027939.12"; transcript_id "ENSMUSG00000027939.12_tx_362"; exon_id "chr3_90077297_90077401_+"; exonnum "7"; txlen "4241";
chr3	ENSEMBL_gcm37	exon	90077297	90077401	0.0145379642012123	+	.	gene_id "ENSMUSG00000027939.12"; transcript_id "ENSMUSG00000027939.12_tx_363"; exon_id "chr3_90077297_90077401_+"; exonnum "17"; txlen "4792";
chr3	ENSEMBL_gcm37	exon	90077297	90077401	0.0144961899640223	+	.	gene_id "ENSMUSG00000027939.12"; transcript_id "ENSMUSG00000027939.12_tx_364"; exon_id "chr3_90077297_90077401_+"; exonnum "7"; txlen "4157";
chr3	ENSEMBL_gcm37	exon	90077297	90077401	0.0143543147296008	+	.	gene_id "ENSMUSG00000027939.12"; transcript_id "ENSMUSG00000027939.12_tx_365"; exon_id "chr3_90077297_90077401_+"; exonnum "7"; txlen "4082";
chr3	ENSEMBL_gcm37	exon	90077297	90077401	0.0142008853982229	+	.	gene_id "ENSMUSG00000027939.12"; transcript_id "ENSMUSG00000027939.12_tx_366"; exon_id "chr3_90077297_90077401_+"; exonnum "16"; txlen "4963";
chr3	ENSEMBL_gcm37	exon	90077297	90077401	0.0142008853982229	+	.	gene_id "ENSMUSG00000027939.12"; transcript_id "ENSMUSG00000027939.12_tx_367"; exon_id "chr3_90077297_90077401_+"; exonnum "17"; txlen "5096";
chr3	ENSEMBL_gcm37	exon	90077297	90077401	0.0141442421531377	+	.	gene_id "ENSMUSG00000027939.12"; transcript_id "ENSMUSG00000027939.12_tx_368"; exon_id "chr3_90077297_90077401_+"; exonnum "7"; txlen "2297";
chr3	ENSEMBL_gcm37	exon	90077297	90077401	0.0141442421531377	+	.	gene_id "ENSMUSG00000027939.12"; transcript_id "ENSMUSG00000027939.12_tx_369"; exon_id "chr3_90077297_90077401_+"; exonnum "7"; txlen "3539";
chr3	ENSEMBL_gcm37	exon	90077297	90077401	0.151399292076645	+	.	gene_id "ENSMUSG00000027939.12"; transcript_id "ENSMUSG00000027939.12_tx_37"; exon_id "chr3_90077297_90077401_+"; exonnum "19"; txlen "4996";
chr3	ENSEMBL_gcm37	exon	90077297	90077401	0.0141442421531377	+	.	gene_id "ENSMUSG00000027939.12"; transcript_id "ENSMUSG00000027939.12_tx_370"; exon_id "chr3_90077297_90077401_+"; exonnum "7"; txlen "3757";
chr3	ENSEMBL_gcm37	exon	90077297	90077401	0.0141442421531377	+	.	gene_id "ENSMUSG00000027939.12"; transcript_id "ENSMUSG00000027939.12_tx_371"; exon_id "chr3_90077297_90077401_+"; exonnum "7"; txlen "4108";
chr3	ENSEMBL_gcm37	exon	90077297	90077401	0.0139642827950248	+	.	gene_id "ENSMUSG00000027939.12"; transcript_id "ENSMUSG00000027939.12_tx_373"; exon_id "chr3_90077297_90077401_+"; exonnum "18"; txlen "5276";
chr3	ENSEMBL_gcm37	exon	90077297	90077401	0.0136201184103811	+	.	gene_id "ENSMUSG00000027939.12"; transcript_id "ENSMUSG00000027939.12_tx_374"; exon_id "chr3_90077297_90077401_+"; exonnum "5"; txlen "3217";
chr3	ENSEMBL_gcm37	exon	90077297	90077401	0.0136201184103811	+	.	gene_id "ENSMUSG00000027939.12"; transcript_id "ENSMUSG00000027939.12_tx_375"; exon_id "chr3_90077297_90077401_+"; exonnum "5"; txlen "3112";
chr3	ENSEMBL_gcm37	exon	90077297	90077401	0.0136201184103811	+	.	gene_id "ENSMUSG00000027939.12"; transcript_id "ENSMUSG00000027939.12_tx_376"; exon_id "chr3_90077297_90077401_+"; exonnum "3"; txlen "2935";
chr3	ENSEMBL_gcm37	exon	90077297	90077401	0.0135276503011113	+	.	gene_id "ENSMUSG00000027939.12"; transcript_id "ENSMUSG00000027939.12_tx_377"; exon_id "chr3_90077297_90077401_+"; exonnum "17"; txlen "5128";
chr3	ENSEMBL_gcm37	exon	90077297	90077401	0.0135276503011113	+	.	gene_id "ENSMUSG00000027939.12"; transcript_id "ENSMUSG00000027939.12_tx_378"; exon_id "chr3_90077297_90077401_+"; exonnum "16"; txlen "4862";
chr3	ENSEMBL_gcm37	exon	90077297	90077401	0.0135215154184319	+	.	gene_id "ENSMUSG00000027939.12"; transcript_id "ENSMUSG00000027939.12_tx_379"; exon_id "chr3_90077297_90077401_+"; exonnum "16"; txlen "4587";
chr3	ENSEMBL_gcm37	exon	90077297	90077401	0.150539570761356	+	.	gene_id "ENSMUSG00000027939.12"; transcript_id "ENSMUSG00000027939.12_tx_38"; exon_id "chr3_90077297_90077401_+"; exonnum "5"; txlen "3381";
chr3	ENSEMBL_gcm37	exon	90077297	90077401	0.0135215154184319	+	.	gene_id "ENSMUSG00000027939.12"; transcript_id "ENSMUSG00000027939.12_tx_380"; exon_id "chr3_90077297_90077401_+"; exonnum "16"; txlen "4805";
chr3	ENSEMBL_gcm37	exon	90077297	90077401	0.0135215154184319	+	.	gene_id "ENSMUSG00000027939.12"; transcript_id "ENSMUSG00000027939.12_tx_381"; exon_id "chr3_90077297_90077401_+"; exonnum "16"; txlen "4454";
chr3	ENSEMBL_gcm37	exon	90077297	90077401	0.0135215154184319	+	.	gene_id "ENSMUSG00000027939.12"; transcript_id "ENSMUSG00000027939.12_tx_382"; exon_id "chr3_90077297_90077401_+"; exonnum "16"; txlen "4672";
chr3	ENSEMBL_gcm37	exon	90077297	90077401	0.0133997305627885	+	.	gene_id "ENSMUSG00000027939.12"; transcript_id "ENSMUSG00000027939.12_tx_383"; exon_id "chr3_90077297_90077401_+"; exonnum "16"; txlen "4874";
chr3	ENSEMBL_gcm37	exon	90077297	90077401	0.0133997305627885	+	.	gene_id "ENSMUSG00000027939.12"; transcript_id "ENSMUSG00000027939.12_tx_384"; exon_id "chr3_90077297_90077401_+"; exonnum "17"; txlen "5112";
chr3	ENSEMBL_gcm37	exon	90077297	90077401	0.0132426471654846	+	.	gene_id "ENSMUSG00000027939.12"; transcript_id "ENSMUSG00000027939.12_tx_385"; exon_id "chr3_90077297_90077401_+"; exonnum "15"; txlen "5009";
chr3	ENSEMBL_gcm37	exon	90077297	90077401	0.0131810261865931	+	.	gene_id "ENSMUSG00000027939.12"; transcript_id "ENSMUSG00000027939.12_tx_386"; exon_id "chr3_90077297_90077401_+"; exonnum "19"; txlen "5081";
chr3	ENSEMBL_gcm37	exon	90077297	90077401	0.0131002801483513	+	.	gene_id "ENSMUSG00000027939.12"; transcript_id "ENSMUSG00000027939.12_tx_387"; exon_id "chr3_90077297_90077401_+"; exonnum "16"; txlen "4846";
chr3	ENSEMBL_gcm37	exon	90077297	90077401	0.0129659581615087	+	.	gene_id "ENSMUSG00000027939.12"; transcript_id "ENSMUSG00000027939.12_tx_388"; exon_id "chr3_90077297_90077401_+"; exonnum "16"; txlen "4702";
chr3	ENSEMBL_gcm37	exon	90077297	90077401	0.0127205905066499	+	.	gene_id "ENSMUSG00000027939.12"; transcript_id "ENSMUSG00000027939.12_tx_389"; exon_id "chr3_90077297_90077401_+"; exonnum "17"; txlen "4415";
chr3	ENSEMBL_gcm37	exon	90077297	90077401	0.146085326500721	+	.	gene_id "ENSMUSG00000027939.12"; transcript_id "ENSMUSG00000027939.12_tx_39"; exon_id "chr3_90077297_90077401_+"; exonnum "18"; txlen "5081";
chr3	ENSEMBL_gcm37	exon	90077297	90077401	0.0127019880244039	+	.	gene_id "ENSMUSG00000027939.12"; transcript_id "ENSMUSG00000027939.12_tx_390"; exon_id "chr3_90077297_90077401_+"; exonnum "16"; txlen "4732";
chr3	ENSEMBL_gcm37	exon	90077297	90077401	0.0126598150924498	+	.	gene_id "ENSMUSG00000027939.12"; transcript_id "ENSMUSG00000027939.12_tx_391"; exon_id "chr3_90077297_90077401_+"; exonnum "7"; txlen "3376";
chr3	ENSEMBL_gcm37	exon	90077297	90077401	0.0126598150924498	+	.	gene_id "ENSMUSG00000027939.12"; transcript_id "ENSMUSG00000027939.12_tx_392"; exon_id "chr3_90077297_90077401_+"; exonnum "7"; txlen "3243";
chr3	ENSEMBL_gcm37	exon	90077297	90077401	0.0126598150924498	+	.	gene_id "ENSMUSG00000027939.12"; transcript_id "ENSMUSG00000027939.12_tx_393"; exon_id "chr3_90077297_90077401_+"; exonnum "7"; txlen "3380";
chr3	ENSEMBL_gcm37	exon	90077297	90077401	0.0126598150924498	+	.	gene_id "ENSMUSG00000027939.12"; transcript_id "ENSMUSG00000027939.12_tx_394"; exon_id "chr3_90077297_90077401_+"; exonnum "7"; txlen "3598";
chr3	ENSEMBL_gcm37	exon	90077297	90077401	0.0126598150924498	+	.	gene_id "ENSMUSG00000027939.12"; transcript_id "ENSMUSG00000027939.12_tx_395"; exon_id "chr3_90077297_90077401_+"; exonnum "7"; txlen "3949";
chr3	ENSEMBL_gcm37	exon	90077297	90077401	0.0126459728143579	+	.	gene_id "ENSMUSG00000027939.12"; transcript_id "ENSMUSG00000027939.12_tx_396"; exon_id "chr3_90077297_90077401_+"; exonnum "17"; txlen "4786";
chr3	ENSEMBL_gcm37	exon	90077297	90077401	0.0124728292177529	+	.	gene_id "ENSMUSG00000027939.12"; transcript_id "ENSMUSG00000027939.12_tx_397"; exon_id "chr3_90077297_90077401_+"; exonnum "17"; txlen "4743";
chr3	ENSEMBL_gcm37	exon	90077297	90077401	0.0122621016559574	+	.	gene_id "ENSMUSG00000027939.12"; transcript_id "ENSMUSG00000027939.12_tx_398"; exon_id "chr3_90077297_90077401_+"; exonnum "10"; txlen "3665";
chr3	ENSEMBL_gcm37	exon	90077297	90077401	0.0121067719203388	+	.	gene_id "ENSMUSG00000027939.12"; transcript_id "ENSMUSG00000027939.12_tx_399"; exon_id "chr3_90077297_90077401_+"; exonnum "5"; txlen "1757";
chr3	ENSEMBL_gcm37	exon	90077297	90077401	0.706011876433549	+	.	gene_id "ENSMUSG00000027939.12"; transcript_id "ENSMUSG00000027939.12_tx_4"; exon_id "chr3_90077297_90077401_+"; exonnum "19"; txlen "5355";
chr3	ENSEMBL_gcm37	exon	90077297	90077401	0.145790406627586	+	.	gene_id "ENSMUSG00000027939.12"; transcript_id "ENSMUSG00000027939.12_tx_40"; exon_id "chr3_90077297_90077401_+"; exonnum "15"; txlen "4468";
chr3	ENSEMBL_gcm37	exon	90077297	90077401	0.0121067719203388	+	.	gene_id "ENSMUSG00000027939.12"; transcript_id "ENSMUSG00000027939.12_tx_400"; exon_id "chr3_90077297_90077401_+"; exonnum "5"; txlen "1890";
chr3	ENSEMBL_gcm37	exon	90077297	90077401	0.0121067719203388	+	.	gene_id "ENSMUSG00000027939.12"; transcript_id "ENSMUSG00000027939.12_tx_401"; exon_id "chr3_90077297_90077401_+"; exonnum "3"; txlen "1608";
chr3	ENSEMBL_gcm37	exon	90077297	90077401	0.0120432988042166	+	.	gene_id "ENSMUSG00000027939.12"; transcript_id "ENSMUSG00000027939.12_tx_402"; exon_id "chr3_90077297_90077401_+"; exonnum "16"; txlen "4984";
chr3	ENSEMBL_gcm37	exon	90077297	90077401	0.0120432988042166	+	.	gene_id "ENSMUSG00000027939.12"; transcript_id "ENSMUSG00000027939.12_tx_403"; exon_id "chr3_90077297_90077401_+"; exonnum "16"; txlen "4633";
chr3	ENSEMBL_gcm37	exon	90077297	90077401	0.0120432988042166	+	.	gene_id "ENSMUSG00000027939.12"; transcript_id "ENSMUSG00000027939.12_tx_404"; exon_id "chr3_90077297_90077401_+"; exonnum "16"; txlen "4847";
chr3	ENSEMBL_gcm37	exon	90077297	90077401	0.0120432988042166	+	.	gene_id "ENSMUSG00000027939.12"; transcript_id "ENSMUSG00000027939.12_tx_405"; exon_id "chr3_90077297_90077401_+"; exonnum "16"; txlen "4851";
chr3	ENSEMBL_gcm37	exon	90077297	90077401	0.0120432988042166	+	.	gene_id "ENSMUSG00000027939.12"; transcript_id "ENSMUSG00000027939.12_tx_406"; exon_id "chr3_90077297_90077401_+"; exonnum "16"; txlen "4879";
chr3	ENSEMBL_gcm37	exon	90077297	90077401	0.0120432988042166	+	.	gene_id "ENSMUSG00000027939.12"; transcript_id "ENSMUSG00000027939.12_tx_407"; exon_id "chr3_90077297_90077401_+"; exonnum "16"; txlen "4742";
chr3	ENSEMBL_gcm37	exon	90077297	90077401	0.0120432988042166	+	.	gene_id "ENSMUSG00000027939.12"; transcript_id "ENSMUSG00000027939.12_tx_408"; exon_id "chr3_90077297_90077401_+"; exonnum "16"; txlen "4528";
chr3	ENSEMBL_gcm37	exon	90077297	90077401	0.0119207123507438	+	.	gene_id "ENSMUSG00000027939.12"; transcript_id "ENSMUSG00000027939.12_tx_409"; exon_id "chr3_90077297_90077401_+"; exonnum "7"; txlen "4056";
chr3	ENSEMBL_gcm37	exon	90077297	90077401	0.136820469045016	+	.	gene_id "ENSMUSG00000027939.12"; transcript_id "ENSMUSG00000027939.12_tx_41"; exon_id "chr3_90077297_90077401_+"; exonnum "6"; txlen "3470";
chr3	ENSEMBL_gcm37	exon	90077297	90077401	0.0118295167725546	+	.	gene_id "ENSMUSG00000027939.12"; transcript_id "ENSMUSG00000027939.12_tx_410"; exon_id "chr3_90077297_90077401_+"; exonnum "7"; txlen "3483";
chr3	ENSEMBL_gcm37	exon	90077297	90077401	0.0118295167725546	+	.	gene_id "ENSMUSG00000027939.12"; transcript_id "ENSMUSG00000027939.12_tx_411"; exon_id "chr3_90077297_90077401_+"; exonnum "7"; txlen "3701";
chr3	ENSEMBL_gcm37	exon	90077297	90077401	0.0117872346922806	+	.	gene_id "ENSMUSG00000027939.12"; transcript_id "ENSMUSG00000027939.12_tx_412"; exon_id "chr3_90077297_90077401_+"; exonnum "18"; txlen "4954";
chr3	ENSEMBL_gcm37	exon	90077297	90077401	0.0117872346922806	+	.	gene_id "ENSMUSG00000027939.12"; transcript_id "ENSMUSG00000027939.12_tx_413"; exon_id "chr3_90077297_90077401_+"; exonnum "18"; txlen "5059";
chr3	ENSEMBL_gcm37	exon	90077297	90077401	0.0117872346922806	+	.	gene_id "ENSMUSG00000027939.12"; transcript_id "ENSMUSG00000027939.12_tx_414"; exon_id "chr3_90077297_90077401_+"; exonnum "18"; txlen "5277";
chr3	ENSEMBL_gcm37	exon	90077297	90077401	0.0117872346922806	+	.	gene_id "ENSMUSG00000027939.12"; transcript_id "ENSMUSG00000027939.12_tx_415"; exon_id "chr3_90077297_90077401_+"; exonnum "18"; txlen "5628";
chr3	ENSEMBL_gcm37	exon	90077297	90077401	0.0117872346922806	+	.	gene_id "ENSMUSG00000027939.12"; transcript_id "ENSMUSG00000027939.12_tx_416"; exon_id "chr3_90077297_90077401_+"; exonnum "19"; txlen "5761";
chr3	ENSEMBL_gcm37	exon	90077297	90077401	0.0117284352978282	+	.	gene_id "ENSMUSG00000027939.12"; transcript_id "ENSMUSG00000027939.12_tx_417"; exon_id "chr3_90077297_90077401_+"; exonnum "17"; txlen "2947";
chr3	ENSEMBL_gcm37	exon	90077297	90077401	0.0117284352978282	+	.	gene_id "ENSMUSG00000027939.12"; transcript_id "ENSMUSG00000027939.12_tx_418"; exon_id "chr3_90077297_90077401_+"; exonnum "19"; txlen "3192";
chr3	ENSEMBL_gcm37	exon	90077297	90077401	0.0117284352978282	+	.	gene_id "ENSMUSG00000027939.12"; transcript_id "ENSMUSG00000027939.12_tx_419"; exon_id "chr3_90077297_90077401_+"; exonnum "15"; txlen "2665";
chr3	ENSEMBL_gcm37	exon	90077297	90077401	0.135563566059417	+	.	gene_id "ENSMUSG00000027939.12"; transcript_id "ENSMUSG00000027939.12_tx_42"; exon_id "chr3_90077297_90077401_+"; exonnum "18"; txlen "4929";
chr3	ENSEMBL_gcm37	exon	90077297	90077401	0.0114876363551367	+	.	gene_id "ENSMUSG00000027939.12"; transcript_id "ENSMUSG00000027939.12_tx_420"; exon_id "chr3_90077297_90077401_+"; exonnum "16"; txlen "4468";
chr3	ENSEMBL_gcm37	exon	90077297	90077401	0.0114876363551367	+	.	gene_id "ENSMUSG00000027939.12"; transcript_id "ENSMUSG00000027939.12_tx_421"; exon_id "chr3_90077297_90077401_+"; exonnum "16"; txlen "4686";
chr3	ENSEMBL_gcm37	exon	90077297	90077401	0.0114256895944426	+	.	gene_id "ENSMUSG00000027939.12"; transcript_id "ENSMUSG00000027939.12_tx_422"; exon_id "chr3_90077297_90077401_+"; exonnum "18"; txlen "4871";
chr3	ENSEMBL_gcm37	exon	90077297	90077401	0.0114256895944426	+	.	gene_id "ENSMUSG00000027939.12"; transcript_id "ENSMUSG00000027939.12_tx_423"; exon_id "chr3_90077297_90077401_+"; exonnum "18"; txlen "5089";
chr3	ENSEMBL_gcm37	exon	90077297	90077401	0.0114256895944426	+	.	gene_id "ENSMUSG00000027939.12"; transcript_id "ENSMUSG00000027939.12_tx_424"; exon_id "chr3_90077297_90077401_+"; exonnum "19"; txlen "5004";
chr3	ENSEMBL_gcm37	exon	90077297	90077401	0.0114256895944426	+	.	gene_id "ENSMUSG00000027939.12"; transcript_id "ENSMUSG00000027939.12_tx_425"; exon_id "chr3_90077297_90077401_+"; exonnum "19"; txlen "5222";
chr3	ENSEMBL_gcm37	exon	90077297	90077401	0.0113500986753176	+	.	gene_id "ENSMUSG00000027939.12"; transcript_id "ENSMUSG00000027939.12_tx_426"; exon_id "chr3_90077297_90077401_+"; exonnum "5"; txlen "2999";
chr3	ENSEMBL_gcm37	exon	90077297	90077401	0.0113500986753176	+	.	gene_id "ENSMUSG00000027939.12"; transcript_id "ENSMUSG00000027939.12_tx_427"; exon_id "chr3_90077297_90077401_+"; exonnum "5"; txlen "3132";
chr3	ENSEMBL_gcm37	exon	90077297	90077401	0.0113500986753176	+	.	gene_id "ENSMUSG00000027939.12"; transcript_id "ENSMUSG00000027939.12_tx_428"; exon_id "chr3_90077297_90077401_+"; exonnum "5"; txlen "2894";
chr3	ENSEMBL_gcm37	exon	90077297	90077401	0.0113500986753176	+	.	gene_id "ENSMUSG00000027939.12"; transcript_id "ENSMUSG00000027939.12_tx_429"; exon_id "chr3_90077297_90077401_+"; exonnum "5"; txlen "3027";
chr3	ENSEMBL_gcm37	exon	90077297	90077401	0.135563566059417	+	.	gene_id "ENSMUSG00000027939.12"; transcript_id "ENSMUSG00000027939.12_tx_43"; exon_id "chr3_90077297_90077401_+"; exonnum "19"; txlen "5062";
chr3	ENSEMBL_gcm37	exon	90077297	90077401	0.0113500986753176	+	.	gene_id "ENSMUSG00000027939.12"; transcript_id "ENSMUSG00000027939.12_tx_430"; exon_id "chr3_90077297_90077401_+"; exonnum "3"; txlen "2717";
chr3	ENSEMBL_gcm37	exon	90077297	90077401	0.0113500986753176	+	.	gene_id "ENSMUSG00000027939.12"; transcript_id "ENSMUSG00000027939.12_tx_431"; exon_id "chr3_90077297_90077401_+"; exonnum "3"; txlen "2850";
chr3	ENSEMBL_gcm37	exon	90077297	90077401	0.0113500986753176	+	.	gene_id "ENSMUSG00000027939.12"; transcript_id "ENSMUSG00000027939.12_tx_432"; exon_id "chr3_90077297_90077401_+"; exonnum "3"; txlen "2745";
chr3	ENSEMBL_gcm37	exon	90077297	90077401	0.0112980224456513	+	.	gene_id "ENSMUSG00000027939.12"; transcript_id "ENSMUSG00000027939.12_tx_433"; exon_id "chr3_90077297_90077401_+"; exonnum "19"; txlen "5432";
chr3	ENSEMBL_gcm37	exon	90077297	90077401	0.0112298667450418	+	.	gene_id "ENSMUSG00000027939.12"; transcript_id "ENSMUSG00000027939.12_tx_434"; exon_id "chr3_90077297_90077401_+"; exonnum "17"; txlen "4656";
chr3	ENSEMBL_gcm37	exon	90077297	90077401	0.0112298667450418	+	.	gene_id "ENSMUSG00000027939.12"; transcript_id "ENSMUSG00000027939.12_tx_435"; exon_id "chr3_90077297_90077401_+"; exonnum "17"; txlen "4874";
chr3	ENSEMBL_gcm37	exon	90077297	90077401	0.0112074559595698	+	.	gene_id "ENSMUSG00000027939.12"; transcript_id "ENSMUSG00000027939.12_tx_436"; exon_id "chr3_90077297_90077401_+"; exonnum "9"; txlen "3661";
chr3	ENSEMBL_gcm37	exon	90077297	90077401	0.0112074559595698	+	.	gene_id "ENSMUSG00000027939.12"; transcript_id "ENSMUSG00000027939.12_tx_437"; exon_id "chr3_90077297_90077401_+"; exonnum "10"; txlen "3661";
chr3	ENSEMBL_gcm37	exon	90077297	90077401	0.0112074559595698	+	.	gene_id "ENSMUSG00000027939.12"; transcript_id "ENSMUSG00000027939.12_tx_438"; exon_id "chr3_90077297_90077401_+"; exonnum "10"; txlen "3794";
chr3	ENSEMBL_gcm37	exon	90077297	90077401	0.0112074559595698	+	.	gene_id "ENSMUSG00000027939.12"; transcript_id "ENSMUSG00000027939.12_tx_439"; exon_id "chr3_90077297_90077401_+"; exonnum "10"; txlen "4012";
chr3	ENSEMBL_gcm37	exon	90077297	90077401	0.135563566059417	+	.	gene_id "ENSMUSG00000027939.12"; transcript_id "ENSMUSG00000027939.12_tx_44"; exon_id "chr3_90077297_90077401_+"; exonnum "18"; txlen "5147";
chr3	ENSEMBL_gcm37	exon	90077297	90077401	0.0111493306344395	+	.	gene_id "ENSMUSG00000027939.12"; transcript_id "ENSMUSG00000027939.12_tx_440"; exon_id "chr3_90077297_90077401_+"; exonnum "18"; txlen "5306";
chr3	ENSEMBL_gcm37	exon	90077297	90077401	0.00975974883802322	+	.	gene_id "ENSMUSG00000027939.12"; transcript_id "ENSMUSG00000027939.12_tx_441"; exon_id "chr3_90077297_90077401_+"; exonnum "20"; txlen "5894";
chr3	ENSEMBL_gcm37	exon	90077297	90077401	0.133810635400295	+	.	gene_id "ENSMUSG00000027939.12"; transcript_id "ENSMUSG00000027939.12_tx_45"; exon_id "chr3_90077297_90077401_+"; exonnum "17"; txlen "4835";
chr3	ENSEMBL_gcm37	exon	90077297	90077401	0.133810635400295	+	.	gene_id "ENSMUSG00000027939.12"; transcript_id "ENSMUSG00000027939.12_tx_46"; exon_id "chr3_90077297_90077401_+"; exonnum "15"; txlen "4553";
chr3	ENSEMBL_gcm37	exon	90077297	90077401	0.133810635400295	+	.	gene_id "ENSMUSG00000027939.12"; transcript_id "ENSMUSG00000027939.12_tx_47"; exon_id "chr3_90077297_90077401_+"; exonnum "16"; txlen "4647";
chr3	ENSEMBL_gcm37	exon	90077297	90077401	0.133810635400295	+	.	gene_id "ENSMUSG00000027939.12"; transcript_id "ENSMUSG00000027939.12_tx_48"; exon_id "chr3_90077297_90077401_+"; exonnum "17"; txlen "4780";
chr3	ENSEMBL_gcm37	exon	90077297	90077401	0.133810635400295	+	.	gene_id "ENSMUSG00000027939.12"; transcript_id "ENSMUSG00000027939.12_tx_49"; exon_id "chr3_90077297_90077401_+"; exonnum "16"; txlen "4865";
chr3	ENSEMBL_gcm37	exon	90077297	90077401	0.412815868002245	+	.	gene_id "ENSMUSG00000027939.12"; transcript_id "ENSMUSG00000027939.12_tx_5"; exon_id "chr3_90077297_90077401_+"; exonnum "18"; txlen "5648";
chr3	ENSEMBL_gcm37	exon	90077297	90077401	0.129270250899029	+	.	gene_id "ENSMUSG00000027939.12"; transcript_id "ENSMUSG00000027939.12_tx_50"; exon_id "chr3_90077297_90077401_+"; exonnum "19"; txlen "5573";
chr3	ENSEMBL_gcm37	exon	90077297	90077401	0.128654660374523	+	.	gene_id "ENSMUSG00000027939.12"; transcript_id "ENSMUSG00000027939.12_tx_51"; exon_id "chr3_90077297_90077401_+"; exonnum "17"; txlen "4600";
chr3	ENSEMBL_gcm37	exon	90077297	90077401	0.125480897138602	+	.	gene_id "ENSMUSG00000027939.12"; transcript_id "ENSMUSG00000027939.12_tx_52"; exon_id "chr3_90077297_90077401_+"; exonnum "7"; txlen "3513";
chr3	ENSEMBL_gcm37	exon	90077297	90077401	0.124954596937413	+	.	gene_id "ENSMUSG00000027939.12"; transcript_id "ENSMUSG00000027939.12_tx_53"; exon_id "chr3_90077297_90077401_+"; exonnum "18"; txlen "5440";
chr3	ENSEMBL_gcm37	exon	90077297	90077401	0.120646325839409	+	.	gene_id "ENSMUSG00000027939.12"; transcript_id "ENSMUSG00000027939.12_tx_54"; exon_id "chr3_90077297_90077401_+"; exonnum "18"; txlen "4946";
chr3	ENSEMBL_gcm37	exon	90077297	90077401	0.119624110756906	+	.	gene_id "ENSMUSG00000027939.12"; transcript_id "ENSMUSG00000027939.12_tx_55"; exon_id "chr3_90077297_90077401_+"; exonnum "7"; txlen "3748";
chr3	ENSEMBL_gcm37	exon	90077297	90077401	0.118697268146502	+	.	gene_id "ENSMUSG00000027939.12"; transcript_id "ENSMUSG00000027939.12_tx_56"; exon_id "chr3_90077297_90077401_+"; exonnum "17"; txlen "4790";
chr3	ENSEMBL_gcm37	exon	90077297	90077401	0.117842667945092	+	.	gene_id "ENSMUSG00000027939.12"; transcript_id "ENSMUSG00000027939.12_tx_57"; exon_id "chr3_90077297_90077401_+"; exonnum "18"; txlen "4730";
chr3	ENSEMBL_gcm37	exon	90077297	90077401	0.113528907342971	+	.	gene_id "ENSMUSG00000027939.12"; transcript_id "ENSMUSG00000027939.12_tx_58"; exon_id "chr3_90077297_90077401_+"; exonnum "19"; txlen "5616";
chr3	ENSEMBL_gcm37	exon	90077297	90077401	0.113528907342971	+	.	gene_id "ENSMUSG00000027939.12"; transcript_id "ENSMUSG00000027939.12_tx_59"; exon_id "chr3_90077297_90077401_+"; exonnum "19"; txlen "5691";
chr3	ENSEMBL_gcm37	exon	90077297	90077401	0.384763600795279	+	.	gene_id "ENSMUSG00000027939.12"; transcript_id "ENSMUSG00000027939.12_tx_6"; exon_id "chr3_90077297_90077401_+"; exonnum "19"; txlen "5212";
chr3	ENSEMBL_gcm37	exon	90077297	90077401	0.113528907342971	+	.	gene_id "ENSMUSG00000027939.12"; transcript_id "ENSMUSG00000027939.12_tx_60"; exon_id "chr3_90077297_90077401_+"; exonnum "18"; txlen "5483";
chr3	ENSEMBL_gcm37	exon	90077297	90077401	0.113528907342971	+	.	gene_id "ENSMUSG00000027939.12"; transcript_id "ENSMUSG00000027939.12_tx_61"; exon_id "chr3_90077297_90077401_+"; exonnum "18"; txlen "5558";
chr3	ENSEMBL_gcm37	exon	90077297	90077401	0.112468646954619	+	.	gene_id "ENSMUSG00000027939.12"; transcript_id "ENSMUSG00000027939.12_tx_62"; exon_id "chr3_90077297_90077401_+"; exonnum "11"; txlen "2944";
chr3	ENSEMBL_gcm37	exon	90077297	90077401	0.112468646954619	+	.	gene_id "ENSMUSG00000027939.12"; transcript_id "ENSMUSG00000027939.12_tx_63"; exon_id "chr3_90077297_90077401_+"; exonnum "11"; txlen "2811";
chr3	ENSEMBL_gcm37	exon	90077297	90077401	0.112468646954619	+	.	gene_id "ENSMUSG00000027939.12"; transcript_id "ENSMUSG00000027939.12_tx_64"; exon_id "chr3_90077297_90077401_+"; exonnum "11"; txlen "4126";
chr3	ENSEMBL_gcm37	exon	90077297	90077401	0.112468646954619	+	.	gene_id "ENSMUSG00000027939.12"; transcript_id "ENSMUSG00000027939.12_tx_65"; exon_id "chr3_90077297_90077401_+"; exonnum "11"; txlen "3775";
chr3	ENSEMBL_gcm37	exon	90077297	90077401	0.112468646954619	+	.	gene_id "ENSMUSG00000027939.12"; transcript_id "ENSMUSG00000027939.12_tx_66"; exon_id "chr3_90077297_90077401_+"; exonnum "11"; txlen "3993";
chr3	ENSEMBL_gcm37	exon	90077297	90077401	0.112468646954619	+	.	gene_id "ENSMUSG00000027939.12"; transcript_id "ENSMUSG00000027939.12_tx_67"; exon_id "chr3_90077297_90077401_+"; exonnum "11"; txlen "4098";
chr3	ENSEMBL_gcm37	exon	90077297	90077401	0.110990330043884	+	.	gene_id "ENSMUSG00000027939.12"; transcript_id "ENSMUSG00000027939.12_tx_68"; exon_id "chr3_90077297_90077401_+"; exonnum "15"; txlen "4658";
chr3	ENSEMBL_gcm37	exon	90077297	90077401	0.110358160860116	+	.	gene_id "ENSMUSG00000027939.12"; transcript_id "ENSMUSG00000027939.12_tx_69"; exon_id "chr3_90077297_90077401_+"; exonnum "7"; txlen "3776";
chr3	ENSEMBL_gcm37	exon	90077297	90077401	0.383462724034988	+	.	gene_id "ENSMUSG00000027939.12"; transcript_id "ENSMUSG00000027939.12_tx_7"; exon_id "chr3_90077297_90077401_+"; exonnum "7"; txlen "3663";
chr3	ENSEMBL_gcm37	exon	90077297	90077401	0.11017966898475	+	.	gene_id "ENSMUSG00000027939.12"; transcript_id "ENSMUSG00000027939.12_tx_70"; exon_id "chr3_90077297_90077401_+"; exonnum "7"; txlen "4127";
chr3	ENSEMBL_gcm37	exon	90077297	90077401	0.106328472553353	+	.	gene_id "ENSMUSG00000027939.12"; transcript_id "ENSMUSG00000027939.12_tx_71"; exon_id "chr3_90077297_90077401_+"; exonnum "19"; txlen "5137";
chr3	ENSEMBL_gcm37	exon	90077297	90077401	0.105639975316023	+	.	gene_id "ENSMUSG00000027939.12"; transcript_id "ENSMUSG00000027939.12_tx_72"; exon_id "chr3_90077297_90077401_+"; exonnum "18"; txlen "4942";
chr3	ENSEMBL_gcm37	exon	90077297	90077401	0.105639975316023	+	.	gene_id "ENSMUSG00000027939.12"; transcript_id "ENSMUSG00000027939.12_tx_73"; exon_id "chr3_90077297_90077401_+"; exonnum "16"; txlen "4660";
chr3	ENSEMBL_gcm37	exon	90077297	90077401	0.104154882881952	+	.	gene_id "ENSMUSG00000027939.12"; transcript_id "ENSMUSG00000027939.12_tx_74"; exon_id "chr3_90077297_90077401_+"; exonnum "17"; txlen "4803";
chr3	ENSEMBL_gcm37	exon	90077297	90077401	0.104154882881952	+	.	gene_id "ENSMUSG00000027939.12"; transcript_id "ENSMUSG00000027939.12_tx_75"; exon_id "chr3_90077297_90077401_+"; exonnum "17"; txlen "4936";
chr3	ENSEMBL_gcm37	exon	90077297	90077401	0.103172630858603	+	.	gene_id "ENSMUSG00000027939.12"; transcript_id "ENSMUSG00000027939.12_tx_76"; exon_id "chr3_90077297_90077401_+"; exonnum "15"; txlen "4393";
chr3	ENSEMBL_gcm37	exon	90077297	90077401	0.0985973102949543	+	.	gene_id "ENSMUSG00000027939.12"; transcript_id "ENSMUSG00000027939.12_tx_77"; exon_id "chr3_90077297_90077401_+"; exonnum "17"; txlen "4886";
chr3	ENSEMBL_gcm37	exon	90077297	90077401	0.0985973102949543	+	.	gene_id "ENSMUSG00000027939.12"; transcript_id "ENSMUSG00000027939.12_tx_78"; exon_id "chr3_90077297_90077401_+"; exonnum "18"; txlen "5019";
chr3	ENSEMBL_gcm37	exon	90077297	90077401	0.0985973102949543	+	.	gene_id "ENSMUSG00000027939.12"; transcript_id "ENSMUSG00000027939.12_tx_79"; exon_id "chr3_90077297_90077401_+"; exonnum "16"; txlen "4792";
chr3	ENSEMBL_gcm37	exon	90077297	90077401	0.352407949056479	+	.	gene_id "ENSMUSG00000027939.12"; transcript_id "ENSMUSG00000027939.12_tx_8"; exon_id "chr3_90077297_90077401_+"; exonnum "7"; txlen "3881";
chr3	ENSEMBL_gcm37	exon	90077297	90077401	0.0985973102949543	+	.	gene_id "ENSMUSG00000027939.12"; transcript_id "ENSMUSG00000027939.12_tx_80"; exon_id "chr3_90077297_90077401_+"; exonnum "17"; txlen "5104";
chr3	ENSEMBL_gcm37	exon	90077297	90077401	0.0958964074755048	+	.	gene_id "ENSMUSG00000027939.12"; transcript_id "ENSMUSG00000027939.12_tx_81"; exon_id "chr3_90077297_90077401_+"; exonnum "18"; txlen "5069";
chr3	ENSEMBL_gcm37	exon	90077297	90077401	0.0958964074755048	+	.	gene_id "ENSMUSG00000027939.12"; transcript_id "ENSMUSG00000027939.12_tx_82"; exon_id "chr3_90077297_90077401_+"; exonnum "18"; txlen "4936";
chr3	ENSEMBL_gcm37	exon	90077297	90077401	0.0958088194953835	+	.	gene_id "ENSMUSG00000027939.12"; transcript_id "ENSMUSG00000027939.12_tx_83"; exon_id "chr3_90077297_90077401_+"; exonnum "15"; txlen "4505";
chr3	ENSEMBL_gcm37	exon	90077297	90077401	0.0936607316910273	+	.	gene_id "ENSMUSG00000027939.12"; transcript_id "ENSMUSG00000027939.12_tx_84"; exon_id "chr3_90077297_90077401_+"; exonnum "16"; txlen "4834";
chr3	ENSEMBL_gcm37	exon	90077297	90077401	0.0911108319132938	+	.	gene_id "ENSMUSG00000027939.12"; transcript_id "ENSMUSG00000027939.12_tx_85"; exon_id "chr3_90077297_90077401_+"; exonnum "7"; txlen "4099";
chr3	ENSEMBL_gcm37	exon	90077297	90077401	0.0894713616624093	+	.	gene_id "ENSMUSG00000027939.12"; transcript_id "ENSMUSG00000027939.12_tx_86"; exon_id "chr3_90077297_90077401_+"; exonnum "18"; txlen "5432";
chr3	ENSEMBL_gcm37	exon	90077297	90077401	0.0892190973320012	+	.	gene_id "ENSMUSG00000027939.12"; transcript_id "ENSMUSG00000027939.12_tx_87"; exon_id "chr3_90077297_90077401_+"; exonnum "17"; txlen "4831";
chr3	ENSEMBL_gcm37	exon	90077297	90077401	0.0831881003491395	+	.	gene_id "ENSMUSG00000027939.12"; transcript_id "ENSMUSG00000027939.12_tx_88"; exon_id "chr3_90077297_90077401_+"; exonnum "19"; txlen "5186";
chr3	ENSEMBL_gcm37	exon	90077297	90077401	0.347583920092929	+	.	gene_id "ENSMUSG00000027939.12"; transcript_id "ENSMUSG00000027939.12_tx_9"; exon_id "chr3_90077297_90077401_+"; exonnum "18"; txlen "5573";
chr3	ENSEMBL_gcm37	exon	90077297	90077401	0.0801717348827328	+	.	gene_id "ENSMUSG00000027939.12"; transcript_id "ENSMUSG00000027939.12_tx_90"; exon_id "chr3_90077297_90077401_+"; exonnum "17"; txlen "4818";
chr3	ENSEMBL_gcm37	exon	90077297	90077401	0.0790032867790007	+	.	gene_id "ENSMUSG00000027939.12"; transcript_id "ENSMUSG00000027939.12_tx_91"; exon_id "chr3_90077297_90077401_+"; exonnum "17"; txlen "5287";
chr3	ENSEMBL_gcm37	exon	90077297	90077401	0.0774693152317498	+	.	gene_id "ENSMUSG00000027939.12"; transcript_id "ENSMUSG00000027939.12_tx_92"; exon_id "chr3_90077297_90077401_+"; exonnum "14"; txlen "4552";
chr3	ENSEMBL_gcm37	exon	90077297	90077401	0.0771598977147049	+	.	gene_id "ENSMUSG00000027939.12"; transcript_id "ENSMUSG00000027939.12_tx_93"; exon_id "chr3_90077297_90077401_+"; exonnum "17"; txlen "4467";
chr3	ENSEMBL_gcm37	exon	90077297	90077401	0.0731568337890752	+	.	gene_id "ENSMUSG00000027939.12"; transcript_id "ENSMUSG00000027939.12_tx_94"; exon_id "chr3_90077297_90077401_+"; exonnum "16"; txlen "4573";
chr3	ENSEMBL_gcm37	exon	90077297	90077401	0.0689581168804058	+	.	gene_id "ENSMUSG00000027939.12"; transcript_id "ENSMUSG00000027939.12_tx_95"; exon_id "chr3_90077297_90077401_+"; exonnum "18"; txlen "4964";
chr3	ENSEMBL_gcm37	exon	90077297	90077401	0.0646318597053597	+	.	gene_id "ENSMUSG00000027939.12"; transcript_id "ENSMUSG00000027939.12_tx_97"; exon_id "chr3_90077297_90077401_+"; exonnum "19"; txlen "5325";
chr3	ENSEMBL_gcm37	exon	90077297	90077401	0.0642660554496239	+	.	gene_id "ENSMUSG00000027939.12"; transcript_id "ENSMUSG00000027939.12_tx_98"; exon_id "chr3_90077297_90077401_+"; exonnum "16"; txlen "4882";
chr3	ENSEMBL_gcm37	exon	90077297	90077401	0.0633839851896135	+	.	gene_id "ENSMUSG00000027939.12"; transcript_id "ENSMUSG00000027939.12_tx_99"; exon_id "chr3_90077297_90077401_+"; exonnum "16"; txlen "4664";
chr3	ENSEMBL	exon	90077866	90077967	0	+	.	gene_id "ENSMUSG00000027939.12"; transcript_id "ENSMUST00000029548.9"; gene_type "protein_coding"; gene_name "Nup210l"; transcript_type "protein_coding"; transcript_name "Nup210l-201"; exon_number 20; exon_id "ENSMUSE00000672933.2"; level 3; protein_id "ENSMUSP00000029548.5"; transcript_support_level "5"; mgi_id "MGI:1924845"; tag "basic"; tag "Ensembl_canonical"; tag "GENCODE_Primary"; tag "appris_principal_2"; tag "CCDS"; ccdsid "CCDS50969.1"; havana_gene "OTTMUSG00000052889.1";
chr3	ENSEMBL	CDS	90077866	90077967	0	+	0	gene_id "ENSMUSG00000027939.12"; transcript_id "ENSMUST00000029548.9"; gene_type "protein_coding"; gene_name "Nup210l"; transcript_type "protein_coding"; transcript_name "Nup210l-201"; exon_number 20; exon_id "ENSMUSE00000672933.2"; level 3; protein_id "ENSMUSP00000029548.5"; transcript_support_level "5"; mgi_id "MGI:1924845"; tag "basic"; tag "Ensembl_canonical"; tag "GENCODE_Primary"; tag "appris_principal_2"; tag "CCDS"; ccdsid "CCDS50969.1"; havana_gene "OTTMUSG00000052889.1";
chr3	ENSEMBL_gcm37	exon	90077866	90077967	8.25059630227246	+	.	gene_id "ENSMUSG00000027939.12"; transcript_id "ENSMUSG00000027939.12_tx_1"; exon_id "chr3_90077866_90077967_+"; exonnum "20"; txlen "5781";
chr3	ENSEMBL_gcm37	exon	90077866	90077967	0.285617450461708	+	.	gene_id "ENSMUSG00000027939.12"; transcript_id "ENSMUSG00000027939.12_tx_10"; exon_id "chr3_90077866_90077967_+"; exonnum "19"; txlen "5297";
chr3	ENSEMBL_gcm37	exon	90077866	90077967	0.0633839851896135	+	.	gene_id "ENSMUSG00000027939.12"; transcript_id "ENSMUSG00000027939.12_tx_100"; exon_id "chr3_90077866_90077967_+"; exonnum "19"; txlen "4623";
chr3	ENSEMBL_gcm37	exon	90077866	90077967	0.0633839851896135	+	.	gene_id "ENSMUSG00000027939.12"; transcript_id "ENSMUSG00000027939.12_tx_101"; exon_id "chr3_90077866_90077967_+"; exonnum "17"; txlen "4341";
chr3	ENSEMBL_gcm37	exon	90077866	90077967	0.062770688166368	+	.	gene_id "ENSMUSG00000027939.12"; transcript_id "ENSMUSG00000027939.12_tx_102"; exon_id "chr3_90077866_90077967_+"; exonnum "16"; txlen "4611";
chr3	ENSEMBL_gcm37	exon	90077866	90077967	0.0612118969771776	+	.	gene_id "ENSMUSG00000027939.12"; transcript_id "ENSMUSG00000027939.12_tx_103"; exon_id "chr3_90077866_90077967_+"; exonnum "19"; txlen "5404";
chr3	ENSEMBL_gcm37	exon	90077866	90077967	0.060884142874346	+	.	gene_id "ENSMUSG00000027939.12"; transcript_id "ENSMUSG00000027939.12_tx_104"; exon_id "chr3_90077866_90077967_+"; exonnum "17"; txlen "4749";
chr3	ENSEMBL_gcm37	exon	90077866	90077967	0.0602077603592905	+	.	gene_id "ENSMUSG00000027939.12"; transcript_id "ENSMUSG00000027939.12_tx_105"; exon_id "chr3_90077866_90077967_+"; exonnum "17"; txlen "4777";
chr3	ENSEMBL_gcm37	exon	90077866	90077967	0.0598626526790794	+	.	gene_id "ENSMUSG00000027939.12"; transcript_id "ENSMUSG00000027939.12_tx_106"; exon_id "chr3_90077866_90077967_+"; exonnum "18"; txlen "4730";
chr3	ENSEMBL_gcm37	exon	90077866	90077967	0.0598626526790794	+	.	gene_id "ENSMUSG00000027939.12"; transcript_id "ENSMUSG00000027939.12_tx_107"; exon_id "chr3_90077866_90077967_+"; exonnum "16"; txlen "4448";
chr3	ENSEMBL_gcm37	exon	90077866	90077967	0.0598626526790794	+	.	gene_id "ENSMUSG00000027939.12"; transcript_id "ENSMUSG00000027939.12_tx_108"; exon_id "chr3_90077866_90077967_+"; exonnum "18"; txlen "4880";
chr3	ENSEMBL_gcm37	exon	90077866	90077967	0.0598626526790794	+	.	gene_id "ENSMUSG00000027939.12"; transcript_id "ENSMUSG00000027939.12_tx_109"; exon_id "chr3_90077866_90077967_+"; exonnum "16"; txlen "4598";
chr3	ENSEMBL_gcm37	exon	90077866	90077967	0.276198671235079	+	.	gene_id "ENSMUSG00000027939.12"; transcript_id "ENSMUSG00000027939.12_tx_11"; exon_id "chr3_90077866_90077967_+"; exonnum "19"; txlen "5079";
chr3	ENSEMBL_gcm37	exon	90077866	90077967	0.0598626526790794	+	.	gene_id "ENSMUSG00000027939.12"; transcript_id "ENSMUSG00000027939.12_tx_110"; exon_id "chr3_90077866_90077967_+"; exonnum "19"; txlen "5013";
chr3	ENSEMBL_gcm37	exon	90077866	90077967	0.0598626526790794	+	.	gene_id "ENSMUSG00000027939.12"; transcript_id "ENSMUSG00000027939.12_tx_111"; exon_id "chr3_90077866_90077967_+"; exonnum "17"; txlen "4687";
chr3	ENSEMBL_gcm37	exon	90077866	90077967	0.0598626526790794	+	.	gene_id "ENSMUSG00000027939.12"; transcript_id "ENSMUSG00000027939.12_tx_112"; exon_id "chr3_90077866_90077967_+"; exonnum "17"; txlen "4786";
chr3	ENSEMBL_gcm37	exon	90077866	90077967	0.0598626526790794	+	.	gene_id "ENSMUSG00000027939.12"; transcript_id "ENSMUSG00000027939.12_tx_113"; exon_id "chr3_90077866_90077967_+"; exonnum "17"; txlen "4731";
chr3	ENSEMBL_gcm37	exon	90077866	90077967	0.0598626526790794	+	.	gene_id "ENSMUSG00000027939.12"; transcript_id "ENSMUSG00000027939.12_tx_114"; exon_id "chr3_90077866_90077967_+"; exonnum "15"; txlen "4504";
chr3	ENSEMBL_gcm37	exon	90077866	90077967	0.0598626526790794	+	.	gene_id "ENSMUSG00000027939.12"; transcript_id "ENSMUSG00000027939.12_tx_115"; exon_id "chr3_90077866_90077967_+"; exonnum "18"; txlen "5098";
chr3	ENSEMBL_gcm37	exon	90077866	90077967	0.0598626526790794	+	.	gene_id "ENSMUSG00000027939.12"; transcript_id "ENSMUSG00000027939.12_tx_116"; exon_id "chr3_90077866_90077967_+"; exonnum "16"; txlen "4816";
chr3	ENSEMBL_gcm37	exon	90077866	90077967	0.059773631849046	+	.	gene_id "ENSMUSG00000027939.12"; transcript_id "ENSMUSG00000027939.12_tx_117"; exon_id "chr3_90077866_90077967_+"; exonnum "16"; txlen "4260";
chr3	ENSEMBL_gcm37	exon	90077866	90077967	0.0595640485886077	+	.	gene_id "ENSMUSG00000027939.12"; transcript_id "ENSMUSG00000027939.12_tx_118"; exon_id "chr3_90077866_90077967_+"; exonnum "18"; txlen "4877";
chr3	ENSEMBL_gcm37	exon	90077866	90077967	0.0585235398937783	+	.	gene_id "ENSMUSG00000027939.12"; transcript_id "ENSMUSG00000027939.12_tx_119"; exon_id "chr3_90077866_90077967_+"; exonnum "19"; txlen "4923";
chr3	ENSEMBL_gcm37	exon	90077866	90077967	0.22740837093012	+	.	gene_id "ENSMUSG00000027939.12"; transcript_id "ENSMUSG00000027939.12_tx_12"; exon_id "chr3_90077866_90077967_+"; exonnum "19"; txlen "5186";
chr3	ENSEMBL_gcm37	exon	90077866	90077967	0.0581786128141238	+	.	gene_id "ENSMUSG00000027939.12"; transcript_id "ENSMUSG00000027939.12_tx_120"; exon_id "chr3_90077866_90077967_+"; exonnum "18"; txlen "5015";
chr3	ENSEMBL_gcm37	exon	90077866	90077967	0.0572623406497954	+	.	gene_id "ENSMUSG00000027939.12"; transcript_id "ENSMUSG00000027939.12_tx_121"; exon_id "chr3_90077866_90077967_+"; exonnum "20"; txlen "5079";
chr3	ENSEMBL_gcm37	exon	90077866	90077967	0.0572623406497954	+	.	gene_id "ENSMUSG00000027939.12"; transcript_id "ENSMUSG00000027939.12_tx_122"; exon_id "chr3_90077866_90077967_+"; exonnum "19"; txlen "5164";
chr3	ENSEMBL_gcm37	exon	90077866	90077967	0.0572623406497954	+	.	gene_id "ENSMUSG00000027939.12"; transcript_id "ENSMUSG00000027939.12_tx_123"; exon_id "chr3_90077866_90077967_+"; exonnum "20"; txlen "5297";
chr3	ENSEMBL_gcm37	exon	90077866	90077967	0.0570355893998036	+	.	gene_id "ENSMUSG00000027939.12"; transcript_id "ENSMUSG00000027939.12_tx_124"; exon_id "chr3_90077866_90077967_+"; exonnum "18"; txlen "4613";
chr3	ENSEMBL_gcm37	exon	90077866	90077967	0.0561584163635838	+	.	gene_id "ENSMUSG00000027939.12"; transcript_id "ENSMUSG00000027939.12_tx_125"; exon_id "chr3_90077866_90077967_+"; exonnum "16"; txlen "4686";
chr3	ENSEMBL_gcm37	exon	90077866	90077967	0.0549575023053384	+	.	gene_id "ENSMUSG00000027939.12"; transcript_id "ENSMUSG00000027939.12_tx_126"; exon_id "chr3_90077866_90077967_+"; exonnum "19"; txlen "5192";
chr3	ENSEMBL_gcm37	exon	90077866	90077967	0.054796700238846	+	.	gene_id "ENSMUSG00000027939.12"; transcript_id "ENSMUSG00000027939.12_tx_127"; exon_id "chr3_90077866_90077967_+"; exonnum "17"; txlen "5100";
chr3	ENSEMBL_gcm37	exon	90077866	90077967	0.0528091761184056	+	.	gene_id "ENSMUSG00000027939.12"; transcript_id "ENSMUSG00000027939.12_tx_128"; exon_id "chr3_90077866_90077967_+"; exonnum "19"; txlen "4733";
chr3	ENSEMBL_gcm37	exon	90077866	90077967	0.0523009117944147	+	.	gene_id "ENSMUSG00000027939.12"; transcript_id "ENSMUSG00000027939.12_tx_129"; exon_id "chr3_90077866_90077967_+"; exonnum "18"; txlen "4538";
chr3	ENSEMBL_gcm37	exon	90077866	90077967	0.226881575419046	+	.	gene_id "ENSMUSG00000027939.12"; transcript_id "ENSMUSG00000027939.12_tx_13"; exon_id "chr3_90077866_90077967_+"; exonnum "8"; txlen "3530";
chr3	ENSEMBL_gcm37	exon	90077866	90077967	0.0517083090546333	+	.	gene_id "ENSMUSG00000027939.12"; transcript_id "ENSMUSG00000027939.12_tx_130"; exon_id "chr3_90077866_90077967_+"; exonnum "18"; txlen "4548";
chr3	ENSEMBL_gcm37	exon	90077866	90077967	0.0517083090546333	+	.	gene_id "ENSMUSG00000027939.12"; transcript_id "ENSMUSG00000027939.12_tx_131"; exon_id "chr3_90077866_90077967_+"; exonnum "18"; txlen "4766";
chr3	ENSEMBL_gcm37	exon	90077866	90077967	0.0517083090546333	+	.	gene_id "ENSMUSG00000027939.12"; transcript_id "ENSMUSG00000027939.12_tx_132"; exon_id "chr3_90077866_90077967_+"; exonnum "18"; txlen "4633";
chr3	ENSEMBL_gcm37	exon	90077866	90077967	0.0514020582965986	+	.	gene_id "ENSMUSG00000027939.12"; transcript_id "ENSMUSG00000027939.12_tx_133"; exon_id "chr3_90077866_90077967_+"; exonnum "18"; txlen "5182";
chr3	ENSEMBL_gcm37	exon	90077866	90077967	0.0511898510114892	+	.	gene_id "ENSMUSG00000027939.12"; transcript_id "ENSMUSG00000027939.12_tx_134"; exon_id "chr3_90077866_90077967_+"; exonnum "17"; txlen "4766";
chr3	ENSEMBL_gcm37	exon	90077866	90077967	0.0511898510114892	+	.	gene_id "ENSMUSG00000027939.12"; transcript_id "ENSMUSG00000027939.12_tx_135"; exon_id "chr3_90077866_90077967_+"; exonnum "17"; txlen "4661";
chr3	ENSEMBL_gcm37	exon	90077866	90077967	0.0511898510114892	+	.	gene_id "ENSMUSG00000027939.12"; transcript_id "ENSMUSG00000027939.12_tx_136"; exon_id "chr3_90077866_90077967_+"; exonnum "18"; txlen "4899";
chr3	ENSEMBL_gcm37	exon	90077866	90077967	0.0511685891854684	+	.	gene_id "ENSMUSG00000027939.12"; transcript_id "ENSMUSG00000027939.12_tx_137"; exon_id "chr3_90077866_90077967_+"; exonnum "17"; txlen "4601";
chr3	ENSEMBL_gcm37	exon	90077866	90077967	0.0510329445916245	+	.	gene_id "ENSMUSG00000027939.12"; transcript_id "ENSMUSG00000027939.12_tx_138"; exon_id "chr3_90077866_90077967_+"; exonnum "8"; txlen "3643";
chr3	ENSEMBL_gcm37	exon	90077866	90077967	0.0509154162849317	+	.	gene_id "ENSMUSG00000027939.12"; transcript_id "ENSMUSG00000027939.12_tx_139"; exon_id "chr3_90077866_90077967_+"; exonnum "17"; txlen "4526";
chr3	ENSEMBL_gcm37	exon	90077866	90077967	0.203405958989489	+	.	gene_id "ENSMUSG00000027939.12"; transcript_id "ENSMUSG00000027939.12_tx_14"; exon_id "chr3_90077866_90077967_+"; exonnum "20"; txlen "5749";
chr3	ENSEMBL_gcm37	exon	90077866	90077967	0.0508386365013317	+	.	gene_id "ENSMUSG00000027939.12"; transcript_id "ENSMUSG00000027939.12_tx_140"; exon_id "chr3_90077866_90077967_+"; exonnum "19"; txlen "4851";
chr3	ENSEMBL_gcm37	exon	90077866	90077967	0.0506243451431445	+	.	gene_id "ENSMUSG00000027939.12"; transcript_id "ENSMUSG00000027939.12_tx_141"; exon_id "chr3_90077866_90077967_+"; exonnum "18"; txlen "4698";
chr3	ENSEMBL_gcm37	exon	90077866	90077967	0.0504846204432669	+	.	gene_id "ENSMUSG00000027939.12"; transcript_id "ENSMUSG00000027939.12_tx_142"; exon_id "chr3_90077866_90077967_+"; exonnum "20"; txlen "5676";
chr3	ENSEMBL_gcm37	exon	90077866	90077967	0.0504846204432669	+	.	gene_id "ENSMUSG00000027939.12"; transcript_id "ENSMUSG00000027939.12_tx_143"; exon_id "chr3_90077866_90077967_+"; exonnum "19"; txlen "5543";
chr3	ENSEMBL_gcm37	exon	90077866	90077967	0.0497919444974423	+	.	gene_id "ENSMUSG00000027939.12"; transcript_id "ENSMUSG00000027939.12_tx_144"; exon_id "chr3_90077866_90077967_+"; exonnum "8"; txlen "3425";
chr3	ENSEMBL_gcm37	exon	90077866	90077967	0.0493487226266952	+	.	gene_id "ENSMUSG00000027939.12"; transcript_id "ENSMUSG00000027939.12_tx_145"; exon_id "chr3_90077866_90077967_+"; exonnum "20"; txlen "5107";
chr3	ENSEMBL_gcm37	exon	90077866	90077967	0.0489801450156506	+	.	gene_id "ENSMUSG00000027939.12"; transcript_id "ENSMUSG00000027939.12_tx_146"; exon_id "chr3_90077866_90077967_+"; exonnum "8"; txlen "3806";
chr3	ENSEMBL_gcm37	exon	90077866	90077967	0.048136879546132	+	.	gene_id "ENSMUSG00000027939.12"; transcript_id "ENSMUSG00000027939.12_tx_147"; exon_id "chr3_90077866_90077967_+"; exonnum "18"; txlen "4659";
chr3	ENSEMBL_gcm37	exon	90077866	90077967	0.0481317777665333	+	.	gene_id "ENSMUSG00000027939.12"; transcript_id "ENSMUSG00000027939.12_tx_148"; exon_id "chr3_90077866_90077967_+"; exonnum "17"; txlen "4723";
chr3	ENSEMBL_gcm37	exon	90077866	90077967	0.0481317777665333	+	.	gene_id "ENSMUSG00000027939.12"; transcript_id "ENSMUSG00000027939.12_tx_149"; exon_id "chr3_90077866_90077967_+"; exonnum "17"; txlen "4618";
chr3	ENSEMBL_gcm37	exon	90077866	90077967	0.203405958989489	+	.	gene_id "ENSMUSG00000027939.12"; transcript_id "ENSMUSG00000027939.12_tx_15"; exon_id "chr3_90077866_90077967_+"; exonnum "20"; txlen "5824";
chr3	ENSEMBL_gcm37	exon	90077866	90077967	0.047955344336946	+	.	gene_id "ENSMUSG00000027939.12"; transcript_id "ENSMUSG00000027939.12_tx_150"; exon_id "chr3_90077866_90077967_+"; exonnum "17"; txlen "4791";
chr3	ENSEMBL_gcm37	exon	90077866	90077967	0.0478585479912471	+	.	gene_id "ENSMUSG00000027939.12"; transcript_id "ENSMUSG00000027939.12_tx_151"; exon_id "chr3_90077866_90077967_+"; exonnum "19"; txlen "4681";
chr3	ENSEMBL_gcm37	exon	90077866	90077967	0.0476039597529998	+	.	gene_id "ENSMUSG00000027939.12"; transcript_id "ENSMUSG00000027939.12_tx_152"; exon_id "chr3_90077866_90077967_+"; exonnum "18"; txlen "4794";
chr3	ENSEMBL_gcm37	exon	90077866	90077967	0.0475254562971733	+	.	gene_id "ENSMUSG00000027939.12"; transcript_id "ENSMUSG00000027939.12_tx_153"; exon_id "chr3_90077866_90077967_+"; exonnum "16"; txlen "3331";
chr3	ENSEMBL_gcm37	exon	90077866	90077967	0.0463209871156826	+	.	gene_id "ENSMUSG00000027939.12"; transcript_id "ENSMUSG00000027939.12_tx_154"; exon_id "chr3_90077866_90077967_+"; exonnum "17"; txlen "4747";
chr3	ENSEMBL_gcm37	exon	90077866	90077967	0.0461039588959427	+	.	gene_id "ENSMUSG00000027939.12"; transcript_id "ENSMUSG00000027939.12_tx_155"; exon_id "chr3_90077866_90077967_+"; exonnum "18"; txlen "4585";
chr3	ENSEMBL_gcm37	exon	90077866	90077967	0.0461039588959427	+	.	gene_id "ENSMUSG00000027939.12"; transcript_id "ENSMUSG00000027939.12_tx_156"; exon_id "chr3_90077866_90077967_+"; exonnum "19"; txlen "4718";
chr3	ENSEMBL_gcm37	exon	90077866	90077967	0.0458397883490793	+	.	gene_id "ENSMUSG00000027939.12"; transcript_id "ENSMUSG00000027939.12_tx_157"; exon_id "chr3_90077866_90077967_+"; exonnum "17"; txlen "4904";
chr3	ENSEMBL_gcm37	exon	90077866	90077967	0.0458397883490793	+	.	gene_id "ENSMUSG00000027939.12"; transcript_id "ENSMUSG00000027939.12_tx_158"; exon_id "chr3_90077866_90077967_+"; exonnum "17"; txlen "4686";
chr3	ENSEMBL_gcm37	exon	90077866	90077967	0.0458397883490793	+	.	gene_id "ENSMUSG00000027939.12"; transcript_id "ENSMUSG00000027939.12_tx_159"; exon_id "chr3_90077866_90077967_+"; exonnum "17"; txlen "4581";
chr3	ENSEMBL_gcm37	exon	90077866	90077967	0.203405958989489	+	.	gene_id "ENSMUSG00000027939.12"; transcript_id "ENSMUSG00000027939.12_tx_16"; exon_id "chr3_90077866_90077967_+"; exonnum "19"; txlen "5616";
chr3	ENSEMBL_gcm37	exon	90077866	90077967	0.0458397883490793	+	.	gene_id "ENSMUSG00000027939.12"; transcript_id "ENSMUSG00000027939.12_tx_160"; exon_id "chr3_90077866_90077967_+"; exonnum "17"; txlen "4553";
chr3	ENSEMBL_gcm37	exon	90077866	90077967	0.0458397883490793	+	.	gene_id "ENSMUSG00000027939.12"; transcript_id "ENSMUSG00000027939.12_tx_161"; exon_id "chr3_90077866_90077967_+"; exonnum "6"; txlen "3276";
chr3	ENSEMBL_gcm37	exon	90077866	90077967	0.0456511902994539	+	.	gene_id "ENSMUSG00000027939.12"; transcript_id "ENSMUSG00000027939.12_tx_162"; exon_id "chr3_90077866_90077967_+"; exonnum "8"; txlen "2421";
chr3	ENSEMBL_gcm37	exon	90077866	90077967	0.0451230529224308	+	.	gene_id "ENSMUSG00000027939.12"; transcript_id "ENSMUSG00000027939.12_tx_163"; exon_id "chr3_90077866_90077967_+"; exonnum "8"; txlen "3588";
chr3	ENSEMBL_gcm37	exon	90077866	90077967	0.044920678996305	+	.	gene_id "ENSMUSG00000027939.12"; transcript_id "ENSMUSG00000027939.12_tx_164"; exon_id "chr3_90077866_90077967_+"; exonnum "19"; txlen "4831";
chr3	ENSEMBL_gcm37	exon	90077866	90077967	0.0448659214995152	+	.	gene_id "ENSMUSG00000027939.12"; transcript_id "ENSMUSG00000027939.12_tx_165"; exon_id "chr3_90077866_90077967_+"; exonnum "19"; txlen "5420";
chr3	ENSEMBL_gcm37	exon	90077866	90077967	0.0447687442528955	+	.	gene_id "ENSMUSG00000027939.12"; transcript_id "ENSMUSG00000027939.12_tx_167"; exon_id "chr3_90077866_90077967_+"; exonnum "19"; txlen "4974";
chr3	ENSEMBL_gcm37	exon	90077866	90077967	0.0446219173506535	+	.	gene_id "ENSMUSG00000027939.12"; transcript_id "ENSMUSG00000027939.12_tx_168"; exon_id "chr3_90077866_90077967_+"; exonnum "19"; txlen "3079";
chr3	ENSEMBL_gcm37	exon	90077866	90077967	0.0446219173506535	+	.	gene_id "ENSMUSG00000027939.12"; transcript_id "ENSMUSG00000027939.12_tx_169"; exon_id "chr3_90077866_90077967_+"; exonnum "20"; txlen "3212";
chr3	ENSEMBL_gcm37	exon	90077866	90077967	0.203405958989489	+	.	gene_id "ENSMUSG00000027939.12"; transcript_id "ENSMUSG00000027939.12_tx_17"; exon_id "chr3_90077866_90077967_+"; exonnum "19"; txlen "5691";
chr3	ENSEMBL_gcm37	exon	90077866	90077967	0.0438425996555989	+	.	gene_id "ENSMUSG00000027939.12"; transcript_id "ENSMUSG00000027939.12_tx_170"; exon_id "chr3_90077866_90077967_+"; exonnum "16"; txlen "4561";
chr3	ENSEMBL_gcm37	exon	90077866	90077967	0.0438425996555989	+	.	gene_id "ENSMUSG00000027939.12"; transcript_id "ENSMUSG00000027939.12_tx_171"; exon_id "chr3_90077866_90077967_+"; exonnum "17"; txlen "4694";
chr3	ENSEMBL_gcm37	exon	90077866	90077967	0.0432942615283775	+	.	gene_id "ENSMUSG00000027939.12"; transcript_id "ENSMUSG00000027939.12_tx_172"; exon_id "chr3_90077866_90077967_+"; exonnum "16"; txlen "4590";
chr3	ENSEMBL_gcm37	exon	90077866	90077967	0.0432942615283775	+	.	gene_id "ENSMUSG00000027939.12"; transcript_id "ENSMUSG00000027939.12_tx_173"; exon_id "chr3_90077866_90077967_+"; exonnum "16"; txlen "4723";
chr3	ENSEMBL_gcm37	exon	90077866	90077967	0.0407450946022749	+	.	gene_id "ENSMUSG00000027939.12"; transcript_id "ENSMUSG00000027939.12_tx_174"; exon_id "chr3_90077866_90077967_+"; exonnum "17"; txlen "4644";
chr3	ENSEMBL_gcm37	exon	90077866	90077967	0.0405958148406231	+	.	gene_id "ENSMUSG00000027939.12"; transcript_id "ENSMUSG00000027939.12_tx_175"; exon_id "chr3_90077866_90077967_+"; exonnum "17"; txlen "4967";
chr3	ENSEMBL_gcm37	exon	90077866	90077967	0.0405958148406231	+	.	gene_id "ENSMUSG00000027939.12"; transcript_id "ENSMUSG00000027939.12_tx_176"; exon_id "chr3_90077866_90077967_+"; exonnum "17"; txlen "4995";
chr3	ENSEMBL_gcm37	exon	90077866	90077967	0.0402873091662495	+	.	gene_id "ENSMUSG00000027939.12"; transcript_id "ENSMUSG00000027939.12_tx_177"; exon_id "chr3_90077866_90077967_+"; exonnum "16"; txlen "4456";
chr3	ENSEMBL_gcm37	exon	90077866	90077967	0.0402873091662495	+	.	gene_id "ENSMUSG00000027939.12"; transcript_id "ENSMUSG00000027939.12_tx_178"; exon_id "chr3_90077866_90077967_+"; exonnum "16"; txlen "4674";
chr3	ENSEMBL_gcm37	exon	90077866	90077967	0.0402873091662495	+	.	gene_id "ENSMUSG00000027939.12"; transcript_id "ENSMUSG00000027939.12_tx_179"; exon_id "chr3_90077866_90077967_+"; exonnum "17"; txlen "4589";
chr3	ENSEMBL_gcm37	exon	90077866	90077967	0.191406226750589	+	.	gene_id "ENSMUSG00000027939.12"; transcript_id "ENSMUSG00000027939.12_tx_18"; exon_id "chr3_90077866_90077967_+"; exonnum "8"; txlen "3558";
chr3	ENSEMBL_gcm37	exon	90077866	90077967	0.0402873091662495	+	.	gene_id "ENSMUSG00000027939.12"; transcript_id "ENSMUSG00000027939.12_tx_180"; exon_id "chr3_90077866_90077967_+"; exonnum "16"; txlen "4779";
chr3	ENSEMBL_gcm37	exon	90077866	90077967	0.0402873091662495	+	.	gene_id "ENSMUSG00000027939.12"; transcript_id "ENSMUSG00000027939.12_tx_181"; exon_id "chr3_90077866_90077967_+"; exonnum "17"; txlen "4807";
chr3	ENSEMBL_gcm37	exon	90077866	90077967	0.0402873091662495	+	.	gene_id "ENSMUSG00000027939.12"; transcript_id "ENSMUSG00000027939.12_tx_182"; exon_id "chr3_90077866_90077967_+"; exonnum "17"; txlen "4912";
chr3	ENSEMBL_gcm37	exon	90077866	90077967	0.040185680209976	+	.	gene_id "ENSMUSG00000027939.12"; transcript_id "ENSMUSG00000027939.12_tx_183"; exon_id "chr3_90077866_90077967_+"; exonnum "17"; txlen "4529";
chr3	ENSEMBL_gcm37	exon	90077866	90077967	0.0394606397431917	+	.	gene_id "ENSMUSG00000027939.12"; transcript_id "ENSMUSG00000027939.12_tx_184"; exon_id "chr3_90077866_90077967_+"; exonnum "8"; txlen "1638";
chr3	ENSEMBL_gcm37	exon	90077866	90077967	0.0394606397431917	+	.	gene_id "ENSMUSG00000027939.12"; transcript_id "ENSMUSG00000027939.12_tx_185"; exon_id "chr3_90077866_90077967_+"; exonnum "8"; txlen "2263";
chr3	ENSEMBL_gcm37	exon	90077866	90077967	0.0391465522072727	+	.	gene_id "ENSMUSG00000027939.12"; transcript_id "ENSMUSG00000027939.12_tx_188"; exon_id "chr3_90077866_90077967_+"; exonnum "17"; txlen "4586";
chr3	ENSEMBL_gcm37	exon	90077866	90077967	0.0391465522072727	+	.	gene_id "ENSMUSG00000027939.12"; transcript_id "ENSMUSG00000027939.12_tx_189"; exon_id "chr3_90077866_90077967_+"; exonnum "18"; txlen "4719";
chr3	ENSEMBL_gcm37	exon	90077866	90077967	0.191003648771108	+	.	gene_id "ENSMUSG00000027939.12"; transcript_id "ENSMUSG00000027939.12_tx_19"; exon_id "chr3_90077866_90077967_+"; exonnum "8"; txlen "4232";
chr3	ENSEMBL_gcm37	exon	90077866	90077967	0.0391465522072727	+	.	gene_id "ENSMUSG00000027939.12"; transcript_id "ENSMUSG00000027939.12_tx_190"; exon_id "chr3_90077866_90077967_+"; exonnum "17"; txlen "4691";
chr3	ENSEMBL_gcm37	exon	90077866	90077967	0.0391465522072727	+	.	gene_id "ENSMUSG00000027939.12"; transcript_id "ENSMUSG00000027939.12_tx_191"; exon_id "chr3_90077866_90077967_+"; exonnum "18"; txlen "4824";
chr3	ENSEMBL_gcm37	exon	90077866	90077967	0.0391465522072727	+	.	gene_id "ENSMUSG00000027939.12"; transcript_id "ENSMUSG00000027939.12_tx_192"; exon_id "chr3_90077866_90077967_+"; exonnum "17"; txlen "3524";
chr3	ENSEMBL_gcm37	exon	90077866	90077967	0.0391465522072727	+	.	gene_id "ENSMUSG00000027939.12"; transcript_id "ENSMUSG00000027939.12_tx_193"; exon_id "chr3_90077866_90077967_+"; exonnum "18"; txlen "3657";
chr3	ENSEMBL_gcm37	exon	90077866	90077967	0.0389877185479834	+	.	gene_id "ENSMUSG00000027939.12"; transcript_id "ENSMUSG00000027939.12_tx_194"; exon_id "chr3_90077866_90077967_+"; exonnum "19"; txlen "4899";
chr3	ENSEMBL_gcm37	exon	90077866	90077967	0.0389877185479834	+	.	gene_id "ENSMUSG00000027939.12"; transcript_id "ENSMUSG00000027939.12_tx_195"; exon_id "chr3_90077866_90077967_+"; exonnum "16"; txlen "4472";
chr3	ENSEMBL_gcm37	exon	90077866	90077967	0.0389877185479834	+	.	gene_id "ENSMUSG00000027939.12"; transcript_id "ENSMUSG00000027939.12_tx_196"; exon_id "chr3_90077866_90077967_+"; exonnum "17"; txlen "4605";
chr3	ENSEMBL_gcm37	exon	90077866	90077967	0.0386695176684675	+	.	gene_id "ENSMUSG00000027939.12"; transcript_id "ENSMUSG00000027939.12_tx_197"; exon_id "chr3_90077866_90077967_+"; exonnum "18"; txlen "4685";
chr3	ENSEMBL_gcm37	exon	90077866	90077967	0.0383270592405137	+	.	gene_id "ENSMUSG00000027939.12"; transcript_id "ENSMUSG00000027939.12_tx_198"; exon_id "chr3_90077866_90077967_+"; exonnum "19"; txlen "5287";
chr3	ENSEMBL_gcm37	exon	90077866	90077967	0.0380130255842838	+	.	gene_id "ENSMUSG00000027939.12"; transcript_id "ENSMUSG00000027939.12_tx_199"; exon_id "chr3_90077866_90077967_+"; exonnum "16"; txlen "4303";
chr3	ENSEMBL_gcm37	exon	90077866	90077967	3.84335041541988	+	.	gene_id "ENSMUSG00000027939.12"; transcript_id "ENSMUSG00000027939.12_tx_2"; exon_id "chr3_90077866_90077967_+"; exonnum "20"; txlen "5706";
chr3	ENSEMBL_gcm37	exon	90077866	90077967	0.180020141639447	+	.	gene_id "ENSMUSG00000027939.12"; transcript_id "ENSMUSG00000027939.12_tx_20"; exon_id "chr3_90077866_90077967_+"; exonnum "19"; txlen "4835";
chr3	ENSEMBL_gcm37	exon	90077866	90077967	0.0380130255842838	+	.	gene_id "ENSMUSG00000027939.12"; transcript_id "ENSMUSG00000027939.12_tx_200"; exon_id "chr3_90077866_90077967_+"; exonnum "16"; txlen "4521";
chr3	ENSEMBL_gcm37	exon	90077866	90077967	0.0380130255842838	+	.	gene_id "ENSMUSG00000027939.12"; transcript_id "ENSMUSG00000027939.12_tx_201"; exon_id "chr3_90077866_90077967_+"; exonnum "14"; txlen "4429";
chr3	ENSEMBL_gcm37	exon	90077866	90077967	0.0380130255842838	+	.	gene_id "ENSMUSG00000027939.12"; transcript_id "ENSMUSG00000027939.12_tx_202"; exon_id "chr3_90077866_90077967_+"; exonnum "14"; txlen "4534";
chr3	ENSEMBL_gcm37	exon	90077866	90077967	0.0380083863116498	+	.	gene_id "ENSMUSG00000027939.12"; transcript_id "ENSMUSG00000027939.12_tx_203"; exon_id "chr3_90077866_90077967_+"; exonnum "18"; txlen "4525";
chr3	ENSEMBL_gcm37	exon	90077866	90077967	0.0367314879459302	+	.	gene_id "ENSMUSG00000027939.12"; transcript_id "ENSMUSG00000027939.12_tx_204"; exon_id "chr3_90077866_90077967_+"; exonnum "17"; txlen "4741";
chr3	ENSEMBL_gcm37	exon	90077866	90077967	0.0365178686417843	+	.	gene_id "ENSMUSG00000027939.12"; transcript_id "ENSMUSG00000027939.12_tx_206"; exon_id "chr3_90077866_90077967_+"; exonnum "19"; txlen "3726";
chr3	ENSEMBL_gcm37	exon	90077866	90077967	0.0363516688200874	+	.	gene_id "ENSMUSG00000027939.12"; transcript_id "ENSMUSG00000027939.12_tx_207"; exon_id "chr3_90077866_90077967_+"; exonnum "20"; txlen "5214";
chr3	ENSEMBL_gcm37	exon	90077866	90077967	0.0358641029083157	+	.	gene_id "ENSMUSG00000027939.12"; transcript_id "ENSMUSG00000027939.12_tx_208"; exon_id "chr3_90077866_90077967_+"; exonnum "19"; txlen "5315";
chr3	ENSEMBL_gcm37	exon	90077866	90077967	0.0352220643287775	+	.	gene_id "ENSMUSG00000027939.12"; transcript_id "ENSMUSG00000027939.12_tx_209"; exon_id "chr3_90077866_90077967_+"; exonnum "16"; txlen "4335";
chr3	ENSEMBL_gcm37	exon	90077866	90077967	0.180020141639447	+	.	gene_id "ENSMUSG00000027939.12"; transcript_id "ENSMUSG00000027939.12_tx_21"; exon_id "chr3_90077866_90077967_+"; exonnum "20"; txlen "4968";
chr3	ENSEMBL_gcm37	exon	90077866	90077967	0.0345280597752928	+	.	gene_id "ENSMUSG00000027939.12"; transcript_id "ENSMUSG00000027939.12_tx_210"; exon_id "chr3_90077866_90077967_+"; exonnum "9"; txlen "2289";
chr3	ENSEMBL_gcm37	exon	90077866	90077967	0.0345280597752928	+	.	gene_id "ENSMUSG00000027939.12"; transcript_id "ENSMUSG00000027939.12_tx_211"; exon_id "chr3_90077866_90077967_+"; exonnum "8"; txlen "2200";
chr3	ENSEMBL_gcm37	exon	90077866	90077967	0.0343421070783927	+	.	gene_id "ENSMUSG00000027939.12"; transcript_id "ENSMUSG00000027939.12_tx_215"; exon_id "chr3_90077866_90077967_+"; exonnum "17"; txlen "4775";
chr3	ENSEMBL_gcm37	exon	90077866	90077967	0.0336986498329089	+	.	gene_id "ENSMUSG00000027939.12"; transcript_id "ENSMUSG00000027939.12_tx_216"; exon_id "chr3_90077866_90077967_+"; exonnum "18"; txlen "5154";
chr3	ENSEMBL_gcm37	exon	90077866	90077967	0.0329903160581268	+	.	gene_id "ENSMUSG00000027939.12"; transcript_id "ENSMUSG00000027939.12_tx_217"; exon_id "chr3_90077866_90077967_+"; exonnum "18"; txlen "5233";
chr3	ENSEMBL_gcm37	exon	90077866	90077967	0.032609279326687	+	.	gene_id "ENSMUSG00000027939.12"; transcript_id "ENSMUSG00000027939.12_tx_218"; exon_id "chr3_90077866_90077967_+"; exonnum "8"; txlen "3673";
chr3	ENSEMBL_gcm37	exon	90077866	90077967	0.0320692447080275	+	.	gene_id "ENSMUSG00000027939.12"; transcript_id "ENSMUSG00000027939.12_tx_219"; exon_id "chr3_90077866_90077967_+"; exonnum "17"; txlen "4523";
chr3	ENSEMBL_gcm37	exon	90077866	90077967	0.17254529301617	+	.	gene_id "ENSMUSG00000027939.12"; transcript_id "ENSMUSG00000027939.12_tx_22"; exon_id "chr3_90077866_90077967_+"; exonnum "17"; txlen "4797";
chr3	ENSEMBL_gcm37	exon	90077866	90077967	0.0320289972604958	+	.	gene_id "ENSMUSG00000027939.12"; transcript_id "ENSMUSG00000027939.12_tx_220"; exon_id "chr3_90077866_90077967_+"; exonnum "17"; txlen "4804";
chr3	ENSEMBL_gcm37	exon	90077866	90077967	0.0316368729579223	+	.	gene_id "ENSMUSG00000027939.12"; transcript_id "ENSMUSG00000027939.12_tx_221"; exon_id "chr3_90077866_90077967_+"; exonnum "19"; txlen "3837";
chr3	ENSEMBL_gcm37	exon	90077866	90077967	0.0316368729579223	+	.	gene_id "ENSMUSG00000027939.12"; transcript_id "ENSMUSG00000027939.12_tx_222"; exon_id "chr3_90077866_90077967_+"; exonnum "20"; txlen "3970";
chr3	ENSEMBL_gcm37	exon	90077866	90077967	0.031540059371792	+	.	gene_id "ENSMUSG00000027939.12"; transcript_id "ENSMUSG00000027939.12_tx_223"; exon_id "chr3_90077866_90077967_+"; exonnum "18"; txlen "5013";
chr3	ENSEMBL_gcm37	exon	90077866	90077967	0.03112388039525	+	.	gene_id "ENSMUSG00000027939.12"; transcript_id "ENSMUSG00000027939.12_tx_224"; exon_id "chr3_90077866_90077967_+"; exonnum "19"; txlen "5010";
chr3	ENSEMBL_gcm37	exon	90077866	90077967	0.0310023913927291	+	.	gene_id "ENSMUSG00000027939.12"; transcript_id "ENSMUSG00000027939.12_tx_225"; exon_id "chr3_90077866_90077967_+"; exonnum "18"; txlen "5049";
chr3	ENSEMBL_gcm37	exon	90077866	90077967	0.0309453220297086	+	.	gene_id "ENSMUSG00000027939.12"; transcript_id "ENSMUSG00000027939.12_tx_226"; exon_id "chr3_90077866_90077967_+"; exonnum "12"; txlen "1989";
chr3	ENSEMBL_gcm37	exon	90077866	90077967	0.0309453220297086	+	.	gene_id "ENSMUSG00000027939.12"; transcript_id "ENSMUSG00000027939.12_tx_227"; exon_id "chr3_90077866_90077967_+"; exonnum "13"; txlen "2151";
chr3	ENSEMBL_gcm37	exon	90077866	90077967	0.0309453220297086	+	.	gene_id "ENSMUSG00000027939.12"; transcript_id "ENSMUSG00000027939.12_tx_228"; exon_id "chr3_90077866_90077967_+"; exonnum "13"; txlen "2102";
chr3	ENSEMBL_gcm37	exon	90077866	90077967	0.0309029304836559	+	.	gene_id "ENSMUSG00000027939.12"; transcript_id "ENSMUSG00000027939.12_tx_229"; exon_id "chr3_90077866_90077967_+"; exonnum "19"; txlen "4600";
chr3	ENSEMBL_gcm37	exon	90077866	90077967	0.17254529301617	+	.	gene_id "ENSMUSG00000027939.12"; transcript_id "ENSMUSG00000027939.12_tx_23"; exon_id "chr3_90077866_90077967_+"; exonnum "18"; txlen "4985";
chr3	ENSEMBL_gcm37	exon	90077866	90077967	0.0309029304836559	+	.	gene_id "ENSMUSG00000027939.12"; transcript_id "ENSMUSG00000027939.12_tx_230"; exon_id "chr3_90077866_90077967_+"; exonnum "19"; txlen "4951";
chr3	ENSEMBL_gcm37	exon	90077866	90077967	0.0308764426584683	+	.	gene_id "ENSMUSG00000027939.12"; transcript_id "ENSMUSG00000027939.12_tx_231"; exon_id "chr3_90077866_90077967_+"; exonnum "18"; txlen "5169";
chr3	ENSEMBL_gcm37	exon	90077866	90077967	0.0306452664233576	+	.	gene_id "ENSMUSG00000027939.12"; transcript_id "ENSMUSG00000027939.12_tx_232"; exon_id "chr3_90077866_90077967_+"; exonnum "6"; txlen "1132";
chr3	ENSEMBL_gcm37	exon	90077866	90077967	0.0306220282943344	+	.	gene_id "ENSMUSG00000027939.12"; transcript_id "ENSMUSG00000027939.12_tx_233"; exon_id "chr3_90077866_90077967_+"; exonnum "20"; txlen "4863";
chr3	ENSEMBL_gcm37	exon	90077866	90077967	0.0302496085238016	+	.	gene_id "ENSMUSG00000027939.12"; transcript_id "ENSMUSG00000027939.12_tx_234"; exon_id "chr3_90077866_90077967_+"; exonnum "19"; txlen "4671";
chr3	ENSEMBL_gcm37	exon	90077866	90077967	0.0301194207981187	+	.	gene_id "ENSMUSG00000027939.12"; transcript_id "ENSMUSG00000027939.12_tx_235"; exon_id "chr3_90077866_90077967_+"; exonnum "17"; txlen "4557";
chr3	ENSEMBL_gcm37	exon	90077866	90077967	0.0297349348023644	+	.	gene_id "ENSMUSG00000027939.12"; transcript_id "ENSMUSG00000027939.12_tx_236"; exon_id "chr3_90077866_90077967_+"; exonnum "19"; txlen "5049";
chr3	ENSEMBL_gcm37	exon	90077866	90077967	0.0295954798073938	+	.	gene_id "ENSMUSG00000027939.12"; transcript_id "ENSMUSG00000027939.12_tx_237"; exon_id "chr3_90077866_90077967_+"; exonnum "9"; txlen "2422";
chr3	ENSEMBL_gcm37	exon	90077866	90077967	0.0295954798073938	+	.	gene_id "ENSMUSG00000027939.12"; transcript_id "ENSMUSG00000027939.12_tx_238"; exon_id "chr3_90077866_90077967_+"; exonnum "8"; txlen "2333";
chr3	ENSEMBL_gcm37	exon	90077866	90077967	0.17254529301617	+	.	gene_id "ENSMUSG00000027939.12"; transcript_id "ENSMUSG00000027939.12_tx_24"; exon_id "chr3_90077866_90077967_+"; exonnum "16"; txlen "4703";
chr3	ENSEMBL_gcm37	exon	90077866	90077967	0.0285702093312748	+	.	gene_id "ENSMUSG00000027939.12"; transcript_id "ENSMUSG00000027939.12_tx_242"; exon_id "chr3_90077866_90077967_+"; exonnum "17"; txlen "5451";
chr3	ENSEMBL_gcm37	exon	90077866	90077967	0.0285702093312748	+	.	gene_id "ENSMUSG00000027939.12"; transcript_id "ENSMUSG00000027939.12_tx_243"; exon_id "chr3_90077866_90077967_+"; exonnum "17"; txlen "5346";
chr3	ENSEMBL_gcm37	exon	90077866	90077967	0.0285702093312748	+	.	gene_id "ENSMUSG00000027939.12"; transcript_id "ENSMUSG00000027939.12_tx_244"; exon_id "chr3_90077866_90077967_+"; exonnum "17"; txlen "5318";
chr3	ENSEMBL_gcm37	exon	90077866	90077967	0.0281741039438542	+	.	gene_id "ENSMUSG00000027939.12"; transcript_id "ENSMUSG00000027939.12_tx_245"; exon_id "chr3_90077866_90077967_+"; exonnum "8"; txlen "3994";
chr3	ENSEMBL_gcm37	exon	90077866	90077967	0.0279384239067169	+	.	gene_id "ENSMUSG00000027939.12"; transcript_id "ENSMUSG00000027939.12_tx_246"; exon_id "chr3_90077866_90077967_+"; exonnum "16"; txlen "4553";
chr3	ENSEMBL_gcm37	exon	90077866	90077967	0.027768258710235	+	.	gene_id "ENSMUSG00000027939.12"; transcript_id "ENSMUSG00000027939.12_tx_247"; exon_id "chr3_90077866_90077967_+"; exonnum "18"; txlen "4772";
chr3	ENSEMBL_gcm37	exon	90077866	90077967	0.0274272522239555	+	.	gene_id "ENSMUSG00000027939.12"; transcript_id "ENSMUSG00000027939.12_tx_248"; exon_id "chr3_90077866_90077967_+"; exonnum "17"; txlen "4551";
chr3	ENSEMBL_gcm37	exon	90077866	90077967	0.0274272522239555	+	.	gene_id "ENSMUSG00000027939.12"; transcript_id "ENSMUSG00000027939.12_tx_249"; exon_id "chr3_90077866_90077967_+"; exonnum "17"; txlen "4769";
chr3	ENSEMBL_gcm37	exon	90077866	90077967	0.17254529301617	+	.	gene_id "ENSMUSG00000027939.12"; transcript_id "ENSMUSG00000027939.12_tx_25"; exon_id "chr3_90077866_90077967_+"; exonnum "18"; txlen "4930";
chr3	ENSEMBL_gcm37	exon	90077866	90077967	0.0271913590373202	+	.	gene_id "ENSMUSG00000027939.12"; transcript_id "ENSMUSG00000027939.12_tx_250"; exon_id "chr3_90077866_90077967_+"; exonnum "19"; txlen "5182";
chr3	ENSEMBL_gcm37	exon	90077866	90077967	0.0262822873984612	+	.	gene_id "ENSMUSG00000027939.12"; transcript_id "ENSMUSG00000027939.12_tx_251"; exon_id "chr3_90077866_90077967_+"; exonnum "20"; txlen "4974";
chr3	ENSEMBL_gcm37	exon	90077866	90077967	0.0262822873984612	+	.	gene_id "ENSMUSG00000027939.12"; transcript_id "ENSMUSG00000027939.12_tx_252"; exon_id "chr3_90077866_90077967_+"; exonnum "20"; txlen "5192";
chr3	ENSEMBL_gcm37	exon	90077866	90077967	0.0262822873984612	+	.	gene_id "ENSMUSG00000027939.12"; transcript_id "ENSMUSG00000027939.12_tx_253"; exon_id "chr3_90077866_90077967_+"; exonnum "19"; txlen "4841";
chr3	ENSEMBL_gcm37	exon	90077866	90077967	0.0262822873984612	+	.	gene_id "ENSMUSG00000027939.12"; transcript_id "ENSMUSG00000027939.12_tx_254"; exon_id "chr3_90077866_90077967_+"; exonnum "19"; txlen "5059";
chr3	ENSEMBL_gcm37	exon	90077866	90077967	0.0262516544461581	+	.	gene_id "ENSMUSG00000027939.12"; transcript_id "ENSMUSG00000027939.12_tx_255"; exon_id "chr3_90077866_90077967_+"; exonnum "19"; txlen "4818";
chr3	ENSEMBL_gcm37	exon	90077866	90077967	0.0251294749196759	+	.	gene_id "ENSMUSG00000027939.12"; transcript_id "ENSMUSG00000027939.12_tx_256"; exon_id "chr3_90077866_90077967_+"; exonnum "18"; txlen "4880";
chr3	ENSEMBL_gcm37	exon	90077866	90077967	0.0250235329751761	+	.	gene_id "ENSMUSG00000027939.12"; transcript_id "ENSMUSG00000027939.12_tx_257"; exon_id "chr3_90077866_90077967_+"; exonnum "20"; txlen "3837";
chr3	ENSEMBL_gcm37	exon	90077866	90077967	0.17254529301617	+	.	gene_id "ENSMUSG00000027939.12"; transcript_id "ENSMUSG00000027939.12_tx_26"; exon_id "chr3_90077866_90077967_+"; exonnum "19"; txlen "5118";
chr3	ENSEMBL_gcm37	exon	90077866	90077967	0.024911442313719	+	.	gene_id "ENSMUSG00000027939.12"; transcript_id "ENSMUSG00000027939.12_tx_260"; exon_id "chr3_90077866_90077967_+"; exonnum "19"; txlen "4658";
chr3	ENSEMBL_gcm37	exon	90077866	90077967	0.0243471551507482	+	.	gene_id "ENSMUSG00000027939.12"; transcript_id "ENSMUSG00000027939.12_tx_262"; exon_id "chr3_90077866_90077967_+"; exonnum "18"; txlen "5115";
chr3	ENSEMBL_gcm37	exon	90077866	90077967	0.0237088363460025	+	.	gene_id "ENSMUSG00000027939.12"; transcript_id "ENSMUSG00000027939.12_tx_263"; exon_id "chr3_90077866_90077967_+"; exonnum "17"; txlen "4424";
chr3	ENSEMBL_gcm37	exon	90077866	90077967	0.0237088363460025	+	.	gene_id "ENSMUSG00000027939.12"; transcript_id "ENSMUSG00000027939.12_tx_264"; exon_id "chr3_90077866_90077967_+"; exonnum "17"; txlen "4642";
chr3	ENSEMBL_gcm37	exon	90077866	90077967	0.02367879989346	+	.	gene_id "ENSMUSG00000027939.12"; transcript_id "ENSMUSG00000027939.12_tx_265"; exon_id "chr3_90077866_90077967_+"; exonnum "19"; txlen "4948";
chr3	ENSEMBL_gcm37	exon	90077866	90077967	0.0236786405063928	+	.	gene_id "ENSMUSG00000027939.12"; transcript_id "ENSMUSG00000027939.12_tx_266"; exon_id "chr3_90077866_90077967_+"; exonnum "20"; txlen "3859";
chr3	ENSEMBL_gcm37	exon	90077866	90077967	0.0235312523845964	+	.	gene_id "ENSMUSG00000027939.12"; transcript_id "ENSMUSG00000027939.12_tx_267"; exon_id "chr3_90077866_90077967_+"; exonnum "19"; txlen "5004";
chr3	ENSEMBL_gcm37	exon	90077866	90077967	0.0229978345926219	+	.	gene_id "ENSMUSG00000027939.12"; transcript_id "ENSMUSG00000027939.12_tx_268"; exon_id "chr3_90077866_90077967_+"; exonnum "19"; txlen "3704";
chr3	ENSEMBL_gcm37	exon	90077866	90077967	0.0228683600112485	+	.	gene_id "ENSMUSG00000027939.12"; transcript_id "ENSMUSG00000027939.12_tx_269"; exon_id "chr3_90077866_90077967_+"; exonnum "11"; txlen "4016";
chr3	ENSEMBL_gcm37	exon	90077866	90077967	0.17254529301617	+	.	gene_id "ENSMUSG00000027939.12"; transcript_id "ENSMUSG00000027939.12_tx_27"; exon_id "chr3_90077866_90077967_+"; exonnum "17"; txlen "4836";
chr3	ENSEMBL_gcm37	exon	90077866	90077967	0.0226754844333306	+	.	gene_id "ENSMUSG00000027939.12"; transcript_id "ENSMUSG00000027939.12_tx_270"; exon_id "chr3_90077866_90077967_+"; exonnum "20"; txlen "5543";
chr3	ENSEMBL_gcm37	exon	90077866	90077967	0.0224825709622536	+	.	gene_id "ENSMUSG00000027939.12"; transcript_id "ENSMUSG00000027939.12_tx_271"; exon_id "chr3_90077866_90077967_+"; exonnum "18"; txlen "5143";
chr3	ENSEMBL_gcm37	exon	90077866	90077967	0.0224264335270023	+	.	gene_id "ENSMUSG00000027939.12"; transcript_id "ENSMUSG00000027939.12_tx_272"; exon_id "chr3_90077866_90077967_+"; exonnum "18"; txlen "4786";
chr3	ENSEMBL_gcm37	exon	90077866	90077967	0.0220513032706131	+	.	gene_id "ENSMUSG00000027939.12"; transcript_id "ENSMUSG00000027939.12_tx_273"; exon_id "chr3_90077866_90077967_+"; exonnum "18"; txlen "4405";
chr3	ENSEMBL_gcm37	exon	90077866	90077967	0.021714297378321	+	.	gene_id "ENSMUSG00000027939.12"; transcript_id "ENSMUSG00000027939.12_tx_274"; exon_id "chr3_90077866_90077967_+"; exonnum "19"; txlen "4792";
chr3	ENSEMBL_gcm37	exon	90077866	90077967	0.0216030286595625	+	.	gene_id "ENSMUSG00000027939.12"; transcript_id "ENSMUSG00000027939.12_tx_275"; exon_id "chr3_90077866_90077967_+"; exonnum "19"; txlen "5222";
chr3	ENSEMBL_gcm37	exon	90077866	90077967	0.0214881291744257	+	.	gene_id "ENSMUSG00000027939.12"; transcript_id "ENSMUSG00000027939.12_tx_276"; exon_id "chr3_90077866_90077967_+"; exonnum "17"; txlen "2834";
chr3	ENSEMBL_gcm37	exon	90077866	90077967	0.0211799937693809	+	.	gene_id "ENSMUSG00000027939.12"; transcript_id "ENSMUSG00000027939.12_tx_277"; exon_id "chr3_90077866_90077967_+"; exonnum "11"; txlen "4367";
chr3	ENSEMBL_gcm37	exon	90077866	90077967	0.17254529301617	+	.	gene_id "ENSMUSG00000027939.12"; transcript_id "ENSMUSG00000027939.12_tx_28"; exon_id "chr3_90077866_90077967_+"; exonnum "17"; txlen "5015";
chr3	ENSEMBL_gcm37	exon	90077866	90077967	0.0205129374982368	+	.	gene_id "ENSMUSG00000027939.12"; transcript_id "ENSMUSG00000027939.12_tx_280"; exon_id "chr3_90077866_90077967_+"; exonnum "8"; txlen "3455";
chr3	ENSEMBL_gcm37	exon	90077866	90077967	0.0204327469383597	+	.	gene_id "ENSMUSG00000027939.12"; transcript_id "ENSMUSG00000027939.12_tx_281"; exon_id "chr3_90077866_90077967_+"; exonnum "19"; txlen "5410";
chr3	ENSEMBL_gcm37	exon	90077866	90077967	0.02028974849288	+	.	gene_id "ENSMUSG00000027939.12"; transcript_id "ENSMUSG00000027939.12_tx_282"; exon_id "chr3_90077866_90077967_+"; exonnum "18"; txlen "5036";
chr3	ENSEMBL_gcm37	exon	90077866	90077967	0.02028974849288	+	.	gene_id "ENSMUSG00000027939.12"; transcript_id "ENSMUSG00000027939.12_tx_283"; exon_id "chr3_90077866_90077967_+"; exonnum "19"; txlen "5169";
chr3	ENSEMBL_gcm37	exon	90077866	90077967	0.0198198998304478	+	.	gene_id "ENSMUSG00000027939.12"; transcript_id "ENSMUSG00000027939.12_tx_284"; exon_id "chr3_90077866_90077967_+"; exonnum "18"; txlen "4554";
chr3	ENSEMBL_gcm37	exon	90077866	90077967	0.0194626657570156	+	.	gene_id "ENSMUSG00000027939.12"; transcript_id "ENSMUSG00000027939.12_tx_285"; exon_id "chr3_90077866_90077967_+"; exonnum "17"; txlen "3640";
chr3	ENSEMBL_gcm37	exon	90077866	90077967	0.0194094296155777	+	.	gene_id "ENSMUSG00000027939.12"; transcript_id "ENSMUSG00000027939.12_tx_286"; exon_id "chr3_90077866_90077967_+"; exonnum "17"; txlen "4418";
chr3	ENSEMBL_gcm37	exon	90077866	90077967	0.0194094296155777	+	.	gene_id "ENSMUSG00000027939.12"; transcript_id "ENSMUSG00000027939.12_tx_287"; exon_id "chr3_90077866_90077967_+"; exonnum "17"; txlen "4636";
chr3	ENSEMBL_gcm37	exon	90077866	90077967	0.0192951677480399	+	.	gene_id "ENSMUSG00000027939.12"; transcript_id "ENSMUSG00000027939.12_tx_288"; exon_id "chr3_90077866_90077967_+"; exonnum "6"; txlen "3350";
chr3	ENSEMBL_gcm37	exon	90077866	90077967	0.0192951677480399	+	.	gene_id "ENSMUSG00000027939.12"; transcript_id "ENSMUSG00000027939.12_tx_289"; exon_id "chr3_90077866_90077967_+"; exonnum "6"; txlen "3245";
chr3	ENSEMBL_gcm37	exon	90077866	90077967	0.17254529301617	+	.	gene_id "ENSMUSG00000027939.12"; transcript_id "ENSMUSG00000027939.12_tx_29"; exon_id "chr3_90077866_90077967_+"; exonnum "18"; txlen "5203";
chr3	ENSEMBL_gcm37	exon	90077866	90077967	0.0192951677480399	+	.	gene_id "ENSMUSG00000027939.12"; transcript_id "ENSMUSG00000027939.12_tx_290"; exon_id "chr3_90077866_90077967_+"; exonnum "4"; txlen "3068";
chr3	ENSEMBL_gcm37	exon	90077866	90077967	0.0192951677480399	+	.	gene_id "ENSMUSG00000027939.12"; transcript_id "ENSMUSG00000027939.12_tx_291"; exon_id "chr3_90077866_90077967_+"; exonnum "4"; txlen "2963";
chr3	ENSEMBL_gcm37	exon	90077866	90077967	0.0190526045880249	+	.	gene_id "ENSMUSG00000027939.12"; transcript_id "ENSMUSG00000027939.12_tx_292"; exon_id "chr3_90077866_90077967_+"; exonnum "11"; txlen "3910";
chr3	ENSEMBL_gcm37	exon	90077866	90077967	0.0189011170890969	+	.	gene_id "ENSMUSG00000027939.12"; transcript_id "ENSMUSG00000027939.12_tx_293"; exon_id "chr3_90077866_90077967_+"; exonnum "16"; txlen "4473";
chr3	ENSEMBL_gcm37	exon	90077866	90077967	0.0189011170890969	+	.	gene_id "ENSMUSG00000027939.12"; transcript_id "ENSMUSG00000027939.12_tx_294"; exon_id "chr3_90077866_90077967_+"; exonnum "16"; txlen "4430";
chr3	ENSEMBL_gcm37	exon	90077866	90077967	0.0189011170890969	+	.	gene_id "ENSMUSG00000027939.12"; transcript_id "ENSMUSG00000027939.12_tx_295"; exon_id "chr3_90077866_90077967_+"; exonnum "16"; txlen "4297";
chr3	ENSEMBL_gcm37	exon	90077866	90077967	0.0188864190244359	+	.	gene_id "ENSMUSG00000027939.12"; transcript_id "ENSMUSG00000027939.12_tx_296"; exon_id "chr3_90077866_90077967_+"; exonnum "17"; txlen "4744";
chr3	ENSEMBL_gcm37	exon	90077866	90077967	0.0185703885976761	+	.	gene_id "ENSMUSG00000027939.12"; transcript_id "ENSMUSG00000027939.12_tx_297"; exon_id "chr3_90077866_90077967_+"; exonnum "8"; txlen "3744";
chr3	ENSEMBL_gcm37	exon	90077866	90077967	0.0185703885976761	+	.	gene_id "ENSMUSG00000027939.12"; transcript_id "ENSMUSG00000027939.12_tx_298"; exon_id "chr3_90077866_90077967_+"; exonnum "19"; txlen "4919";
chr3	ENSEMBL_gcm37	exon	90077866	90077967	0.0185615913671478	+	.	gene_id "ENSMUSG00000027939.12"; transcript_id "ENSMUSG00000027939.12_tx_299"; exon_id "chr3_90077866_90077967_+"; exonnum "18"; txlen "4662";
chr3	ENSEMBL_gcm37	exon	90077866	90077967	0.994267562192102	+	.	gene_id "ENSMUSG00000027939.12"; transcript_id "ENSMUSG00000027939.12_tx_3"; exon_id "chr3_90077866_90077967_+"; exonnum "20"; txlen "5430";
chr3	ENSEMBL_gcm37	exon	90077866	90077967	0.17254529301617	+	.	gene_id "ENSMUSG00000027939.12"; transcript_id "ENSMUSG00000027939.12_tx_30"; exon_id "chr3_90077866_90077967_+"; exonnum "18"; txlen "5148";
chr3	ENSEMBL_gcm37	exon	90077866	90077967	0.0184641707632129	+	.	gene_id "ENSMUSG00000027939.12"; transcript_id "ENSMUSG00000027939.12_tx_300"; exon_id "chr3_90077866_90077967_+"; exonnum "16"; txlen "4498";
chr3	ENSEMBL_gcm37	exon	90077866	90077967	0.0184641707632129	+	.	gene_id "ENSMUSG00000027939.12"; transcript_id "ENSMUSG00000027939.12_tx_301"; exon_id "chr3_90077866_90077967_+"; exonnum "17"; txlen "4631";
chr3	ENSEMBL_gcm37	exon	90077866	90077967	0.018461436194341	+	.	gene_id "ENSMUSG00000027939.12"; transcript_id "ENSMUSG00000027939.12_tx_302"; exon_id "chr3_90077866_90077967_+"; exonnum "17"; txlen "4919";
chr3	ENSEMBL_gcm37	exon	90077866	90077967	0.0178264001892684	+	.	gene_id "ENSMUSG00000027939.12"; transcript_id "ENSMUSG00000027939.12_tx_303"; exon_id "chr3_90077866_90077967_+"; exonnum "18"; txlen "5007";
chr3	ENSEMBL_gcm37	exon	90077866	90077967	0.0176879971263883	+	.	gene_id "ENSMUSG00000027939.12"; transcript_id "ENSMUSG00000027939.12_tx_304"; exon_id "chr3_90077866_90077967_+"; exonnum "18"; txlen "5010";
chr3	ENSEMBL_gcm37	exon	90077866	90077967	0.0176666818290561	+	.	gene_id "ENSMUSG00000027939.12"; transcript_id "ENSMUSG00000027939.12_tx_305"; exon_id "chr3_90077866_90077967_+"; exonnum "17"; txlen "5231";
chr3	ENSEMBL_gcm37	exon	90077866	90077967	0.0175742385360891	+	.	gene_id "ENSMUSG00000027939.12"; transcript_id "ENSMUSG00000027939.12_tx_306"; exon_id "chr3_90077866_90077967_+"; exonnum "17"; txlen "4656";
chr3	ENSEMBL_gcm37	exon	90077866	90077967	0.017131449712866	+	.	gene_id "ENSMUSG00000027939.12"; transcript_id "ENSMUSG00000027939.12_tx_307"; exon_id "chr3_90077866_90077967_+"; exonnum "11"; txlen "2603";
chr3	ENSEMBL_gcm37	exon	90077866	90077967	0.0171249479556759	+	.	gene_id "ENSMUSG00000027939.12"; transcript_id "ENSMUSG00000027939.12_tx_308"; exon_id "chr3_90077866_90077967_+"; exonnum "17"; txlen "4628";
chr3	ENSEMBL_gcm37	exon	90077866	90077967	0.0170528671259416	+	.	gene_id "ENSMUSG00000027939.12"; transcript_id "ENSMUSG00000027939.12_tx_309"; exon_id "chr3_90077866_90077967_+"; exonnum "18"; txlen "4653";
chr3	ENSEMBL_gcm37	exon	90077866	90077967	0.17254529301617	+	.	gene_id "ENSMUSG00000027939.12"; transcript_id "ENSMUSG00000027939.12_tx_31"; exon_id "chr3_90077866_90077967_+"; exonnum "16"; txlen "4921";
chr3	ENSEMBL_gcm37	exon	90077866	90077967	0.0170528671259416	+	.	gene_id "ENSMUSG00000027939.12"; transcript_id "ENSMUSG00000027939.12_tx_310"; exon_id "chr3_90077866_90077967_+"; exonnum "18"; txlen "4871";
chr3	ENSEMBL_gcm37	exon	90077866	90077967	0.0170528671259416	+	.	gene_id "ENSMUSG00000027939.12"; transcript_id "ENSMUSG00000027939.12_tx_311"; exon_id "chr3_90077866_90077967_+"; exonnum "19"; txlen "4786";
chr3	ENSEMBL_gcm37	exon	90077866	90077967	0.0169258767385086	+	.	gene_id "ENSMUSG00000027939.12"; transcript_id "ENSMUSG00000027939.12_tx_312"; exon_id "chr3_90077866_90077967_+"; exonnum "18"; txlen "4908";
chr3	ENSEMBL_gcm37	exon	90077866	90077967	0.0169095628763891	+	.	gene_id "ENSMUSG00000027939.12"; transcript_id "ENSMUSG00000027939.12_tx_313"; exon_id "chr3_90077866_90077967_+"; exonnum "18"; txlen "4910";
chr3	ENSEMBL_gcm37	exon	90077866	90077967	0.0169095628763891	+	.	gene_id "ENSMUSG00000027939.12"; transcript_id "ENSMUSG00000027939.12_tx_314"; exon_id "chr3_90077866_90077967_+"; exonnum "18"; txlen "4882";
chr3	ENSEMBL_gcm37	exon	90077866	90077967	0.0169095628763891	+	.	gene_id "ENSMUSG00000027939.12"; transcript_id "ENSMUSG00000027939.12_tx_315"; exon_id "chr3_90077866_90077967_+"; exonnum "18"; txlen "4777";
chr3	ENSEMBL_gcm37	exon	90077866	90077967	0.0167003173144049	+	.	gene_id "ENSMUSG00000027939.12"; transcript_id "ENSMUSG00000027939.12_tx_316"; exon_id "chr3_90077866_90077967_+"; exonnum "17"; txlen "4581";
chr3	ENSEMBL_gcm37	exon	90077866	90077967	0.0167003173144049	+	.	gene_id "ENSMUSG00000027939.12"; transcript_id "ENSMUSG00000027939.12_tx_317"; exon_id "chr3_90077866_90077967_+"; exonnum "17"; txlen "4799";
chr3	ENSEMBL_gcm37	exon	90077866	90077967	0.0166955154980269	+	.	gene_id "ENSMUSG00000027939.12"; transcript_id "ENSMUSG00000027939.12_tx_318"; exon_id "chr3_90077866_90077967_+"; exonnum "18"; txlen "4876";
chr3	ENSEMBL_gcm37	exon	90077866	90077967	0.0166468113904658	+	.	gene_id "ENSMUSG00000027939.12"; transcript_id "ENSMUSG00000027939.12_tx_319"; exon_id "chr3_90077866_90077967_+"; exonnum "15"; txlen "2552";
chr3	ENSEMBL_gcm37	exon	90077866	90077967	0.171998367748993	+	.	gene_id "ENSMUSG00000027939.12"; transcript_id "ENSMUSG00000027939.12_tx_32"; exon_id "chr3_90077866_90077967_+"; exonnum "19"; txlen "5053";
chr3	ENSEMBL_gcm37	exon	90077866	90077967	0.0166468113904658	+	.	gene_id "ENSMUSG00000027939.12"; transcript_id "ENSMUSG00000027939.12_tx_320"; exon_id "chr3_90077866_90077967_+"; exonnum "17"; txlen "2797";
chr3	ENSEMBL_gcm37	exon	90077866	90077967	0.0166468113904658	+	.	gene_id "ENSMUSG00000027939.12"; transcript_id "ENSMUSG00000027939.12_tx_321"; exon_id "chr3_90077866_90077967_+"; exonnum "18"; txlen "2930";
chr3	ENSEMBL_gcm37	exon	90077866	90077967	0.0165492102516005	+	.	gene_id "ENSMUSG00000027939.12"; transcript_id "ENSMUSG00000027939.12_tx_323"; exon_id "chr3_90077866_90077967_+"; exonnum "10"; txlen "3548";
chr3	ENSEMBL_gcm37	exon	90077866	90077967	0.0165492102516005	+	.	gene_id "ENSMUSG00000027939.12"; transcript_id "ENSMUSG00000027939.12_tx_324"; exon_id "chr3_90077866_90077967_+"; exonnum "10"; txlen "3443";
chr3	ENSEMBL_gcm37	exon	90077866	90077967	0.0165492102516005	+	.	gene_id "ENSMUSG00000027939.12"; transcript_id "ENSMUSG00000027939.12_tx_325"; exon_id "chr3_90077866_90077967_+"; exonnum "10"; txlen "3766";
chr3	ENSEMBL_gcm37	exon	90077866	90077967	0.0165492102516005	+	.	gene_id "ENSMUSG00000027939.12"; transcript_id "ENSMUSG00000027939.12_tx_326"; exon_id "chr3_90077866_90077967_+"; exonnum "10"; txlen "3794";
chr3	ENSEMBL_gcm37	exon	90077866	90077967	0.016414103682123	+	.	gene_id "ENSMUSG00000027939.12"; transcript_id "ENSMUSG00000027939.12_tx_327"; exon_id "chr3_90077866_90077967_+"; exonnum "17"; txlen "4819";
chr3	ENSEMBL_gcm37	exon	90077866	90077967	0.0161558736517088	+	.	gene_id "ENSMUSG00000027939.12"; transcript_id "ENSMUSG00000027939.12_tx_328"; exon_id "chr3_90077866_90077967_+"; exonnum "20"; txlen "5032";
chr3	ENSEMBL_gcm37	exon	90077866	90077967	0.0161558736517088	+	.	gene_id "ENSMUSG00000027939.12"; transcript_id "ENSMUSG00000027939.12_tx_329"; exon_id "chr3_90077866_90077967_+"; exonnum "20"; txlen "5250";
chr3	ENSEMBL_gcm37	exon	90077866	90077967	0.164238520212037	+	.	gene_id "ENSMUSG00000027939.12"; transcript_id "ENSMUSG00000027939.12_tx_33"; exon_id "chr3_90077866_90077967_+"; exonnum "19"; txlen "4863";
chr3	ENSEMBL_gcm37	exon	90077866	90077967	0.0161558736517088	+	.	gene_id "ENSMUSG00000027939.12"; transcript_id "ENSMUSG00000027939.12_tx_330"; exon_id "chr3_90077866_90077967_+"; exonnum "19"; txlen "4899";
chr3	ENSEMBL_gcm37	exon	90077866	90077967	0.0161558736517088	+	.	gene_id "ENSMUSG00000027939.12"; transcript_id "ENSMUSG00000027939.12_tx_331"; exon_id "chr3_90077866_90077967_+"; exonnum "19"; txlen "5117";
chr3	ENSEMBL_gcm37	exon	90077866	90077967	0.016052387462974	+	.	gene_id "ENSMUSG00000027939.12"; transcript_id "ENSMUSG00000027939.12_tx_332"; exon_id "chr3_90077866_90077967_+"; exonnum "16"; txlen "5142";
chr3	ENSEMBL_gcm37	exon	90077866	90077967	0.0158448221894346	+	.	gene_id "ENSMUSG00000027939.12"; transcript_id "ENSMUSG00000027939.12_tx_333"; exon_id "chr3_90077866_90077967_+"; exonnum "19"; txlen "4831";
chr3	ENSEMBL_gcm37	exon	90077866	90077967	0.0158448221894346	+	.	gene_id "ENSMUSG00000027939.12"; transcript_id "ENSMUSG00000027939.12_tx_334"; exon_id "chr3_90077866_90077967_+"; exonnum "20"; txlen "4964";
chr3	ENSEMBL_gcm37	exon	90077866	90077967	0.0158247688655623	+	.	gene_id "ENSMUSG00000027939.12"; transcript_id "ENSMUSG00000027939.12_tx_335"; exon_id "chr3_90077866_90077967_+"; exonnum "8"; txlen "3526";
chr3	ENSEMBL_gcm37	exon	90077866	90077967	0.0158247688655623	+	.	gene_id "ENSMUSG00000027939.12"; transcript_id "ENSMUSG00000027939.12_tx_336"; exon_id "chr3_90077866_90077967_+"; exonnum "8"; txlen "3393";
chr3	ENSEMBL_gcm37	exon	90077866	90077967	0.0157386825203633	+	.	gene_id "ENSMUSG00000027939.12"; transcript_id "ENSMUSG00000027939.12_tx_337"; exon_id "chr3_90077866_90077967_+"; exonnum "16"; txlen "4365";
chr3	ENSEMBL_gcm37	exon	90077866	90077967	0.0157386825203633	+	.	gene_id "ENSMUSG00000027939.12"; transcript_id "ENSMUSG00000027939.12_tx_338"; exon_id "chr3_90077866_90077967_+"; exonnum "16"; txlen "4716";
chr3	ENSEMBL_gcm37	exon	90077866	90077967	0.0157386825203633	+	.	gene_id "ENSMUSG00000027939.12"; transcript_id "ENSMUSG00000027939.12_tx_339"; exon_id "chr3_90077866_90077967_+"; exonnum "17"; txlen "4849";
chr3	ENSEMBL_gcm37	exon	90077866	90077967	0.163415226077581	+	.	gene_id "ENSMUSG00000027939.12"; transcript_id "ENSMUSG00000027939.12_tx_34"; exon_id "chr3_90077866_90077967_+"; exonnum "20"; txlen "5648";
chr3	ENSEMBL_gcm37	exon	90077866	90077967	0.0156857233724808	+	.	gene_id "ENSMUSG00000027939.12"; transcript_id "ENSMUSG00000027939.12_tx_340"; exon_id "chr3_90077866_90077967_+"; exonnum "16"; txlen "4478";
chr3	ENSEMBL_gcm37	exon	90077866	90077967	0.0155987745602705	+	.	gene_id "ENSMUSG00000027939.12"; transcript_id "ENSMUSG00000027939.12_tx_341"; exon_id "chr3_90077866_90077967_+"; exonnum "20"; txlen "4899";
chr3	ENSEMBL_gcm37	exon	90077866	90077967	0.0155987745602705	+	.	gene_id "ENSMUSG00000027939.12"; transcript_id "ENSMUSG00000027939.12_tx_342"; exon_id "chr3_90077866_90077967_+"; exonnum "20"; txlen "5117";
chr3	ENSEMBL_gcm37	exon	90077866	90077967	0.0155987745602705	+	.	gene_id "ENSMUSG00000027939.12"; transcript_id "ENSMUSG00000027939.12_tx_343"; exon_id "chr3_90077866_90077967_+"; exonnum "19"; txlen "4766";
chr3	ENSEMBL_gcm37	exon	90077866	90077967	0.0155987745602705	+	.	gene_id "ENSMUSG00000027939.12"; transcript_id "ENSMUSG00000027939.12_tx_344"; exon_id "chr3_90077866_90077967_+"; exonnum "19"; txlen "4984";
chr3	ENSEMBL_gcm37	exon	90077866	90077967	0.0155537101714829	+	.	gene_id "ENSMUSG00000027939.12"; transcript_id "ENSMUSG00000027939.12_tx_345"; exon_id "chr3_90077866_90077967_+"; exonnum "18"; txlen "4630";
chr3	ENSEMBL_gcm37	exon	90077866	90077967	0.0155194820606211	+	.	gene_id "ENSMUSG00000027939.12"; transcript_id "ENSMUSG00000027939.12_tx_346"; exon_id "chr3_90077866_90077967_+"; exonnum "8"; txlen "3731";
chr3	ENSEMBL_gcm37	exon	90077866	90077967	0.0154968262917068	+	.	gene_id "ENSMUSG00000027939.12"; transcript_id "ENSMUSG00000027939.12_tx_347"; exon_id "chr3_90077866_90077967_+"; exonnum "19"; txlen "5299";
chr3	ENSEMBL_gcm37	exon	90077866	90077967	0.0154968262917068	+	.	gene_id "ENSMUSG00000027939.12"; transcript_id "ENSMUSG00000027939.12_tx_348"; exon_id "chr3_90077866_90077967_+"; exonnum "20"; txlen "5565";
chr3	ENSEMBL_gcm37	exon	90077866	90077967	0.0154874266359539	+	.	gene_id "ENSMUSG00000027939.12"; transcript_id "ENSMUSG00000027939.12_tx_349"; exon_id "chr3_90077866_90077967_+"; exonnum "18"; txlen "4520";
chr3	ENSEMBL_gcm37	exon	90077866	90077967	0.163415226077581	+	.	gene_id "ENSMUSG00000027939.12"; transcript_id "ENSMUSG00000027939.12_tx_35"; exon_id "chr3_90077866_90077967_+"; exonnum "19"; txlen "5515";
chr3	ENSEMBL_gcm37	exon	90077866	90077967	0.0152107302127019	+	.	gene_id "ENSMUSG00000027939.12"; transcript_id "ENSMUSG00000027939.12_tx_350"; exon_id "chr3_90077866_90077967_+"; exonnum "17"; txlen "4482";
chr3	ENSEMBL_gcm37	exon	90077866	90077967	0.0152107302127019	+	.	gene_id "ENSMUSG00000027939.12"; transcript_id "ENSMUSG00000027939.12_tx_351"; exon_id "chr3_90077866_90077967_+"; exonnum "17"; txlen "4700";
chr3	ENSEMBL_gcm37	exon	90077866	90077967	0.0150108841794643	+	.	gene_id "ENSMUSG00000027939.12"; transcript_id "ENSMUSG00000027939.12_tx_352"; exon_id "chr3_90077866_90077967_+"; exonnum "19"; txlen "4788";
chr3	ENSEMBL_gcm37	exon	90077866	90077967	0.0150108841794643	+	.	gene_id "ENSMUSG00000027939.12"; transcript_id "ENSMUSG00000027939.12_tx_353"; exon_id "chr3_90077866_90077967_+"; exonnum "20"; txlen "4921";
chr3	ENSEMBL_gcm37	exon	90077866	90077967	0.0150018429741769	+	.	gene_id "ENSMUSG00000027939.12"; transcript_id "ENSMUSG00000027939.12_tx_354"; exon_id "chr3_90077866_90077967_+"; exonnum "18"; txlen "5231";
chr3	ENSEMBL_gcm37	exon	90077866	90077967	0.0150018429741769	+	.	gene_id "ENSMUSG00000027939.12"; transcript_id "ENSMUSG00000027939.12_tx_355"; exon_id "chr3_90077866_90077967_+"; exonnum "18"; txlen "5364";
chr3	ENSEMBL_gcm37	exon	90077866	90077967	0.0148033798017266	+	.	gene_id "ENSMUSG00000027939.12"; transcript_id "ENSMUSG00000027939.12_tx_356"; exon_id "chr3_90077866_90077967_+"; exonnum "16"; txlen "4681";
chr3	ENSEMBL_gcm37	exon	90077866	90077967	0.0147660271080811	+	.	gene_id "ENSMUSG00000027939.12"; transcript_id "ENSMUSG00000027939.12_tx_357"; exon_id "chr3_90077866_90077967_+"; exonnum "17"; txlen "4666";
chr3	ENSEMBL_gcm37	exon	90077866	90077967	0.0146188811515652	+	.	gene_id "ENSMUSG00000027939.12"; transcript_id "ENSMUSG00000027939.12_tx_358"; exon_id "chr3_90077866_90077967_+"; exonnum "8"; txlen "1672";
chr3	ENSEMBL_gcm37	exon	90077866	90077967	0.0146188811515652	+	.	gene_id "ENSMUSG00000027939.12"; transcript_id "ENSMUSG00000027939.12_tx_359"; exon_id "chr3_90077866_90077967_+"; exonnum "8"; txlen "2430";
chr3	ENSEMBL_gcm37	exon	90077866	90077967	0.156726799608351	+	.	gene_id "ENSMUSG00000027939.12"; transcript_id "ENSMUSG00000027939.12_tx_36"; exon_id "chr3_90077866_90077967_+"; exonnum "18"; txlen "4572";
chr3	ENSEMBL_gcm37	exon	90077866	90077967	0.0146188811515652	+	.	gene_id "ENSMUSG00000027939.12"; transcript_id "ENSMUSG00000027939.12_tx_360"; exon_id "chr3_90077866_90077967_+"; exonnum "8"; txlen "3672";
chr3	ENSEMBL_gcm37	exon	90077866	90077967	0.0146188811515652	+	.	gene_id "ENSMUSG00000027939.12"; transcript_id "ENSMUSG00000027939.12_tx_361"; exon_id "chr3_90077866_90077967_+"; exonnum "8"; txlen "3890";
chr3	ENSEMBL_gcm37	exon	90077866	90077967	0.0146188811515652	+	.	gene_id "ENSMUSG00000027939.12"; transcript_id "ENSMUSG00000027939.12_tx_362"; exon_id "chr3_90077866_90077967_+"; exonnum "8"; txlen "4241";
chr3	ENSEMBL_gcm37	exon	90077866	90077967	0.0145379642012123	+	.	gene_id "ENSMUSG00000027939.12"; transcript_id "ENSMUSG00000027939.12_tx_363"; exon_id "chr3_90077866_90077967_+"; exonnum "18"; txlen "4792";
chr3	ENSEMBL_gcm37	exon	90077866	90077967	0.0144961899640223	+	.	gene_id "ENSMUSG00000027939.12"; transcript_id "ENSMUSG00000027939.12_tx_364"; exon_id "chr3_90077866_90077967_+"; exonnum "8"; txlen "4157";
chr3	ENSEMBL_gcm37	exon	90077866	90077967	0.0143543147296008	+	.	gene_id "ENSMUSG00000027939.12"; transcript_id "ENSMUSG00000027939.12_tx_365"; exon_id "chr3_90077866_90077967_+"; exonnum "8"; txlen "4082";
chr3	ENSEMBL_gcm37	exon	90077866	90077967	0.0142008853982229	+	.	gene_id "ENSMUSG00000027939.12"; transcript_id "ENSMUSG00000027939.12_tx_366"; exon_id "chr3_90077866_90077967_+"; exonnum "17"; txlen "4963";
chr3	ENSEMBL_gcm37	exon	90077866	90077967	0.0142008853982229	+	.	gene_id "ENSMUSG00000027939.12"; transcript_id "ENSMUSG00000027939.12_tx_367"; exon_id "chr3_90077866_90077967_+"; exonnum "18"; txlen "5096";
chr3	ENSEMBL_gcm37	exon	90077866	90077967	0.0141442421531377	+	.	gene_id "ENSMUSG00000027939.12"; transcript_id "ENSMUSG00000027939.12_tx_368"; exon_id "chr3_90077866_90077967_+"; exonnum "8"; txlen "2297";
chr3	ENSEMBL_gcm37	exon	90077866	90077967	0.0141442421531377	+	.	gene_id "ENSMUSG00000027939.12"; transcript_id "ENSMUSG00000027939.12_tx_369"; exon_id "chr3_90077866_90077967_+"; exonnum "8"; txlen "3539";
chr3	ENSEMBL_gcm37	exon	90077866	90077967	0.151399292076645	+	.	gene_id "ENSMUSG00000027939.12"; transcript_id "ENSMUSG00000027939.12_tx_37"; exon_id "chr3_90077866_90077967_+"; exonnum "20"; txlen "4996";
chr3	ENSEMBL_gcm37	exon	90077866	90077967	0.0141442421531377	+	.	gene_id "ENSMUSG00000027939.12"; transcript_id "ENSMUSG00000027939.12_tx_370"; exon_id "chr3_90077866_90077967_+"; exonnum "8"; txlen "3757";
chr3	ENSEMBL_gcm37	exon	90077866	90077967	0.0141442421531377	+	.	gene_id "ENSMUSG00000027939.12"; transcript_id "ENSMUSG00000027939.12_tx_371"; exon_id "chr3_90077866_90077967_+"; exonnum "8"; txlen "4108";
chr3	ENSEMBL_gcm37	exon	90077866	90077967	0.0139642827950248	+	.	gene_id "ENSMUSG00000027939.12"; transcript_id "ENSMUSG00000027939.12_tx_373"; exon_id "chr3_90077866_90077967_+"; exonnum "19"; txlen "5276";
chr3	ENSEMBL_gcm37	exon	90077866	90077967	0.0136201184103811	+	.	gene_id "ENSMUSG00000027939.12"; transcript_id "ENSMUSG00000027939.12_tx_374"; exon_id "chr3_90077866_90077967_+"; exonnum "6"; txlen "3217";
chr3	ENSEMBL_gcm37	exon	90077866	90077967	0.0136201184103811	+	.	gene_id "ENSMUSG00000027939.12"; transcript_id "ENSMUSG00000027939.12_tx_375"; exon_id "chr3_90077866_90077967_+"; exonnum "6"; txlen "3112";
chr3	ENSEMBL_gcm37	exon	90077866	90077967	0.0136201184103811	+	.	gene_id "ENSMUSG00000027939.12"; transcript_id "ENSMUSG00000027939.12_tx_376"; exon_id "chr3_90077866_90077967_+"; exonnum "4"; txlen "2935";
chr3	ENSEMBL_gcm37	exon	90077866	90077967	0.0135276503011113	+	.	gene_id "ENSMUSG00000027939.12"; transcript_id "ENSMUSG00000027939.12_tx_377"; exon_id "chr3_90077866_90077967_+"; exonnum "18"; txlen "5128";
chr3	ENSEMBL_gcm37	exon	90077866	90077967	0.0135276503011113	+	.	gene_id "ENSMUSG00000027939.12"; transcript_id "ENSMUSG00000027939.12_tx_378"; exon_id "chr3_90077866_90077967_+"; exonnum "17"; txlen "4862";
chr3	ENSEMBL_gcm37	exon	90077866	90077967	0.0135215154184319	+	.	gene_id "ENSMUSG00000027939.12"; transcript_id "ENSMUSG00000027939.12_tx_379"; exon_id "chr3_90077866_90077967_+"; exonnum "17"; txlen "4587";
chr3	ENSEMBL_gcm37	exon	90077866	90077967	0.150539570761356	+	.	gene_id "ENSMUSG00000027939.12"; transcript_id "ENSMUSG00000027939.12_tx_38"; exon_id "chr3_90077866_90077967_+"; exonnum "6"; txlen "3381";
chr3	ENSEMBL_gcm37	exon	90077866	90077967	0.0135215154184319	+	.	gene_id "ENSMUSG00000027939.12"; transcript_id "ENSMUSG00000027939.12_tx_380"; exon_id "chr3_90077866_90077967_+"; exonnum "17"; txlen "4805";
chr3	ENSEMBL_gcm37	exon	90077866	90077967	0.0135215154184319	+	.	gene_id "ENSMUSG00000027939.12"; transcript_id "ENSMUSG00000027939.12_tx_381"; exon_id "chr3_90077866_90077967_+"; exonnum "17"; txlen "4454";
chr3	ENSEMBL_gcm37	exon	90077866	90077967	0.0135215154184319	+	.	gene_id "ENSMUSG00000027939.12"; transcript_id "ENSMUSG00000027939.12_tx_382"; exon_id "chr3_90077866_90077967_+"; exonnum "17"; txlen "4672";
chr3	ENSEMBL_gcm37	exon	90077866	90077967	0.0133997305627885	+	.	gene_id "ENSMUSG00000027939.12"; transcript_id "ENSMUSG00000027939.12_tx_383"; exon_id "chr3_90077866_90077967_+"; exonnum "17"; txlen "4874";
chr3	ENSEMBL_gcm37	exon	90077866	90077967	0.0133997305627885	+	.	gene_id "ENSMUSG00000027939.12"; transcript_id "ENSMUSG00000027939.12_tx_384"; exon_id "chr3_90077866_90077967_+"; exonnum "18"; txlen "5112";
chr3	ENSEMBL_gcm37	exon	90077866	90077967	0.0132426471654846	+	.	gene_id "ENSMUSG00000027939.12"; transcript_id "ENSMUSG00000027939.12_tx_385"; exon_id "chr3_90077866_90077967_+"; exonnum "16"; txlen "5009";
chr3	ENSEMBL_gcm37	exon	90077866	90077967	0.0131810261865931	+	.	gene_id "ENSMUSG00000027939.12"; transcript_id "ENSMUSG00000027939.12_tx_386"; exon_id "chr3_90077866_90077967_+"; exonnum "20"; txlen "5081";
chr3	ENSEMBL_gcm37	exon	90077866	90077967	0.0131002801483513	+	.	gene_id "ENSMUSG00000027939.12"; transcript_id "ENSMUSG00000027939.12_tx_387"; exon_id "chr3_90077866_90077967_+"; exonnum "17"; txlen "4846";
chr3	ENSEMBL_gcm37	exon	90077866	90077967	0.0129659581615087	+	.	gene_id "ENSMUSG00000027939.12"; transcript_id "ENSMUSG00000027939.12_tx_388"; exon_id "chr3_90077866_90077967_+"; exonnum "17"; txlen "4702";
chr3	ENSEMBL_gcm37	exon	90077866	90077967	0.0127205905066499	+	.	gene_id "ENSMUSG00000027939.12"; transcript_id "ENSMUSG00000027939.12_tx_389"; exon_id "chr3_90077866_90077967_+"; exonnum "18"; txlen "4415";
chr3	ENSEMBL_gcm37	exon	90077866	90077967	0.146085326500721	+	.	gene_id "ENSMUSG00000027939.12"; transcript_id "ENSMUSG00000027939.12_tx_39"; exon_id "chr3_90077866_90077967_+"; exonnum "19"; txlen "5081";
chr3	ENSEMBL_gcm37	exon	90077866	90077967	0.0127019880244039	+	.	gene_id "ENSMUSG00000027939.12"; transcript_id "ENSMUSG00000027939.12_tx_390"; exon_id "chr3_90077866_90077967_+"; exonnum "17"; txlen "4732";
chr3	ENSEMBL_gcm37	exon	90077866	90077967	0.0126598150924498	+	.	gene_id "ENSMUSG00000027939.12"; transcript_id "ENSMUSG00000027939.12_tx_391"; exon_id "chr3_90077866_90077967_+"; exonnum "8"; txlen "3376";
chr3	ENSEMBL_gcm37	exon	90077866	90077967	0.0126598150924498	+	.	gene_id "ENSMUSG00000027939.12"; transcript_id "ENSMUSG00000027939.12_tx_392"; exon_id "chr3_90077866_90077967_+"; exonnum "8"; txlen "3243";
chr3	ENSEMBL_gcm37	exon	90077866	90077967	0.0126598150924498	+	.	gene_id "ENSMUSG00000027939.12"; transcript_id "ENSMUSG00000027939.12_tx_393"; exon_id "chr3_90077866_90077967_+"; exonnum "8"; txlen "3380";
chr3	ENSEMBL_gcm37	exon	90077866	90077967	0.0126598150924498	+	.	gene_id "ENSMUSG00000027939.12"; transcript_id "ENSMUSG00000027939.12_tx_394"; exon_id "chr3_90077866_90077967_+"; exonnum "8"; txlen "3598";
chr3	ENSEMBL_gcm37	exon	90077866	90077967	0.0126598150924498	+	.	gene_id "ENSMUSG00000027939.12"; transcript_id "ENSMUSG00000027939.12_tx_395"; exon_id "chr3_90077866_90077967_+"; exonnum "8"; txlen "3949";
chr3	ENSEMBL_gcm37	exon	90077866	90077967	0.0126459728143579	+	.	gene_id "ENSMUSG00000027939.12"; transcript_id "ENSMUSG00000027939.12_tx_396"; exon_id "chr3_90077866_90077967_+"; exonnum "18"; txlen "4786";
chr3	ENSEMBL_gcm37	exon	90077866	90077967	0.0124728292177529	+	.	gene_id "ENSMUSG00000027939.12"; transcript_id "ENSMUSG00000027939.12_tx_397"; exon_id "chr3_90077866_90077967_+"; exonnum "18"; txlen "4743";
chr3	ENSEMBL_gcm37	exon	90077866	90077967	0.0122621016559574	+	.	gene_id "ENSMUSG00000027939.12"; transcript_id "ENSMUSG00000027939.12_tx_398"; exon_id "chr3_90077866_90077967_+"; exonnum "11"; txlen "3665";
chr3	ENSEMBL_gcm37	exon	90077866	90077967	0.0121067719203388	+	.	gene_id "ENSMUSG00000027939.12"; transcript_id "ENSMUSG00000027939.12_tx_399"; exon_id "chr3_90077866_90077967_+"; exonnum "6"; txlen "1757";
chr3	ENSEMBL_gcm37	exon	90077866	90077967	0.706011876433549	+	.	gene_id "ENSMUSG00000027939.12"; transcript_id "ENSMUSG00000027939.12_tx_4"; exon_id "chr3_90077866_90077967_+"; exonnum "20"; txlen "5355";
chr3	ENSEMBL_gcm37	exon	90077866	90077967	0.145790406627586	+	.	gene_id "ENSMUSG00000027939.12"; transcript_id "ENSMUSG00000027939.12_tx_40"; exon_id "chr3_90077866_90077967_+"; exonnum "16"; txlen "4468";
chr3	ENSEMBL_gcm37	exon	90077866	90077967	0.0121067719203388	+	.	gene_id "ENSMUSG00000027939.12"; transcript_id "ENSMUSG00000027939.12_tx_400"; exon_id "chr3_90077866_90077967_+"; exonnum "6"; txlen "1890";
chr3	ENSEMBL_gcm37	exon	90077866	90077967	0.0121067719203388	+	.	gene_id "ENSMUSG00000027939.12"; transcript_id "ENSMUSG00000027939.12_tx_401"; exon_id "chr3_90077866_90077967_+"; exonnum "4"; txlen "1608";
chr3	ENSEMBL_gcm37	exon	90077866	90077967	0.0120432988042166	+	.	gene_id "ENSMUSG00000027939.12"; transcript_id "ENSMUSG00000027939.12_tx_402"; exon_id "chr3_90077866_90077967_+"; exonnum "17"; txlen "4984";
chr3	ENSEMBL_gcm37	exon	90077866	90077967	0.0120432988042166	+	.	gene_id "ENSMUSG00000027939.12"; transcript_id "ENSMUSG00000027939.12_tx_403"; exon_id "chr3_90077866_90077967_+"; exonnum "17"; txlen "4633";
chr3	ENSEMBL_gcm37	exon	90077866	90077967	0.0120432988042166	+	.	gene_id "ENSMUSG00000027939.12"; transcript_id "ENSMUSG00000027939.12_tx_404"; exon_id "chr3_90077866_90077967_+"; exonnum "17"; txlen "4847";
chr3	ENSEMBL_gcm37	exon	90077866	90077967	0.0120432988042166	+	.	gene_id "ENSMUSG00000027939.12"; transcript_id "ENSMUSG00000027939.12_tx_405"; exon_id "chr3_90077866_90077967_+"; exonnum "17"; txlen "4851";
chr3	ENSEMBL_gcm37	exon	90077866	90077967	0.0120432988042166	+	.	gene_id "ENSMUSG00000027939.12"; transcript_id "ENSMUSG00000027939.12_tx_406"; exon_id "chr3_90077866_90077967_+"; exonnum "17"; txlen "4879";
chr3	ENSEMBL_gcm37	exon	90077866	90077967	0.0120432988042166	+	.	gene_id "ENSMUSG00000027939.12"; transcript_id "ENSMUSG00000027939.12_tx_407"; exon_id "chr3_90077866_90077967_+"; exonnum "17"; txlen "4742";
chr3	ENSEMBL_gcm37	exon	90077866	90077967	0.0120432988042166	+	.	gene_id "ENSMUSG00000027939.12"; transcript_id "ENSMUSG00000027939.12_tx_408"; exon_id "chr3_90077866_90077967_+"; exonnum "17"; txlen "4528";
chr3	ENSEMBL_gcm37	exon	90077866	90077967	0.0119207123507438	+	.	gene_id "ENSMUSG00000027939.12"; transcript_id "ENSMUSG00000027939.12_tx_409"; exon_id "chr3_90077866_90077967_+"; exonnum "8"; txlen "4056";
chr3	ENSEMBL_gcm37	exon	90077866	90077967	0.136820469045016	+	.	gene_id "ENSMUSG00000027939.12"; transcript_id "ENSMUSG00000027939.12_tx_41"; exon_id "chr3_90077866_90077967_+"; exonnum "7"; txlen "3470";
chr3	ENSEMBL_gcm37	exon	90077866	90077967	0.0118295167725546	+	.	gene_id "ENSMUSG00000027939.12"; transcript_id "ENSMUSG00000027939.12_tx_410"; exon_id "chr3_90077866_90077967_+"; exonnum "8"; txlen "3483";
chr3	ENSEMBL_gcm37	exon	90077866	90077967	0.0118295167725546	+	.	gene_id "ENSMUSG00000027939.12"; transcript_id "ENSMUSG00000027939.12_tx_411"; exon_id "chr3_90077866_90077967_+"; exonnum "8"; txlen "3701";
chr3	ENSEMBL_gcm37	exon	90077866	90077967	0.0117872346922806	+	.	gene_id "ENSMUSG00000027939.12"; transcript_id "ENSMUSG00000027939.12_tx_412"; exon_id "chr3_90077866_90077967_+"; exonnum "19"; txlen "4954";
chr3	ENSEMBL_gcm37	exon	90077866	90077967	0.0117872346922806	+	.	gene_id "ENSMUSG00000027939.12"; transcript_id "ENSMUSG00000027939.12_tx_413"; exon_id "chr3_90077866_90077967_+"; exonnum "19"; txlen "5059";
chr3	ENSEMBL_gcm37	exon	90077866	90077967	0.0117872346922806	+	.	gene_id "ENSMUSG00000027939.12"; transcript_id "ENSMUSG00000027939.12_tx_414"; exon_id "chr3_90077866_90077967_+"; exonnum "19"; txlen "5277";
chr3	ENSEMBL_gcm37	exon	90077866	90077967	0.0117872346922806	+	.	gene_id "ENSMUSG00000027939.12"; transcript_id "ENSMUSG00000027939.12_tx_415"; exon_id "chr3_90077866_90077967_+"; exonnum "19"; txlen "5628";
chr3	ENSEMBL_gcm37	exon	90077866	90077967	0.0117872346922806	+	.	gene_id "ENSMUSG00000027939.12"; transcript_id "ENSMUSG00000027939.12_tx_416"; exon_id "chr3_90077866_90077967_+"; exonnum "20"; txlen "5761";
chr3	ENSEMBL_gcm37	exon	90077866	90077967	0.0117284352978282	+	.	gene_id "ENSMUSG00000027939.12"; transcript_id "ENSMUSG00000027939.12_tx_417"; exon_id "chr3_90077866_90077967_+"; exonnum "18"; txlen "2947";
chr3	ENSEMBL_gcm37	exon	90077866	90077967	0.0117284352978282	+	.	gene_id "ENSMUSG00000027939.12"; transcript_id "ENSMUSG00000027939.12_tx_418"; exon_id "chr3_90077866_90077967_+"; exonnum "20"; txlen "3192";
chr3	ENSEMBL_gcm37	exon	90077866	90077967	0.0117284352978282	+	.	gene_id "ENSMUSG00000027939.12"; transcript_id "ENSMUSG00000027939.12_tx_419"; exon_id "chr3_90077866_90077967_+"; exonnum "16"; txlen "2665";
chr3	ENSEMBL_gcm37	exon	90077866	90077967	0.135563566059417	+	.	gene_id "ENSMUSG00000027939.12"; transcript_id "ENSMUSG00000027939.12_tx_42"; exon_id "chr3_90077866_90077967_+"; exonnum "19"; txlen "4929";
chr3	ENSEMBL_gcm37	exon	90077866	90077967	0.0114876363551367	+	.	gene_id "ENSMUSG00000027939.12"; transcript_id "ENSMUSG00000027939.12_tx_420"; exon_id "chr3_90077866_90077967_+"; exonnum "17"; txlen "4468";
chr3	ENSEMBL_gcm37	exon	90077866	90077967	0.0114876363551367	+	.	gene_id "ENSMUSG00000027939.12"; transcript_id "ENSMUSG00000027939.12_tx_421"; exon_id "chr3_90077866_90077967_+"; exonnum "17"; txlen "4686";
chr3	ENSEMBL_gcm37	exon	90077866	90077967	0.0114256895944426	+	.	gene_id "ENSMUSG00000027939.12"; transcript_id "ENSMUSG00000027939.12_tx_422"; exon_id "chr3_90077866_90077967_+"; exonnum "19"; txlen "4871";
chr3	ENSEMBL_gcm37	exon	90077866	90077967	0.0114256895944426	+	.	gene_id "ENSMUSG00000027939.12"; transcript_id "ENSMUSG00000027939.12_tx_423"; exon_id "chr3_90077866_90077967_+"; exonnum "19"; txlen "5089";
chr3	ENSEMBL_gcm37	exon	90077866	90077967	0.0114256895944426	+	.	gene_id "ENSMUSG00000027939.12"; transcript_id "ENSMUSG00000027939.12_tx_424"; exon_id "chr3_90077866_90077967_+"; exonnum "20"; txlen "5004";
chr3	ENSEMBL_gcm37	exon	90077866	90077967	0.0114256895944426	+	.	gene_id "ENSMUSG00000027939.12"; transcript_id "ENSMUSG00000027939.12_tx_425"; exon_id "chr3_90077866_90077967_+"; exonnum "20"; txlen "5222";
chr3	ENSEMBL_gcm37	exon	90077866	90077967	0.0113500986753176	+	.	gene_id "ENSMUSG00000027939.12"; transcript_id "ENSMUSG00000027939.12_tx_426"; exon_id "chr3_90077866_90077967_+"; exonnum "6"; txlen "2999";
chr3	ENSEMBL_gcm37	exon	90077866	90077967	0.0113500986753176	+	.	gene_id "ENSMUSG00000027939.12"; transcript_id "ENSMUSG00000027939.12_tx_427"; exon_id "chr3_90077866_90077967_+"; exonnum "6"; txlen "3132";
chr3	ENSEMBL_gcm37	exon	90077866	90077967	0.0113500986753176	+	.	gene_id "ENSMUSG00000027939.12"; transcript_id "ENSMUSG00000027939.12_tx_428"; exon_id "chr3_90077866_90077967_+"; exonnum "6"; txlen "2894";
chr3	ENSEMBL_gcm37	exon	90077866	90077967	0.0113500986753176	+	.	gene_id "ENSMUSG00000027939.12"; transcript_id "ENSMUSG00000027939.12_tx_429"; exon_id "chr3_90077866_90077967_+"; exonnum "6"; txlen "3027";
chr3	ENSEMBL_gcm37	exon	90077866	90077967	0.135563566059417	+	.	gene_id "ENSMUSG00000027939.12"; transcript_id "ENSMUSG00000027939.12_tx_43"; exon_id "chr3_90077866_90077967_+"; exonnum "20"; txlen "5062";
chr3	ENSEMBL_gcm37	exon	90077866	90077967	0.0113500986753176	+	.	gene_id "ENSMUSG00000027939.12"; transcript_id "ENSMUSG00000027939.12_tx_430"; exon_id "chr3_90077866_90077967_+"; exonnum "4"; txlen "2717";
chr3	ENSEMBL_gcm37	exon	90077866	90077967	0.0113500986753176	+	.	gene_id "ENSMUSG00000027939.12"; transcript_id "ENSMUSG00000027939.12_tx_431"; exon_id "chr3_90077866_90077967_+"; exonnum "4"; txlen "2850";
chr3	ENSEMBL_gcm37	exon	90077866	90077967	0.0113500986753176	+	.	gene_id "ENSMUSG00000027939.12"; transcript_id "ENSMUSG00000027939.12_tx_432"; exon_id "chr3_90077866_90077967_+"; exonnum "4"; txlen "2745";
chr3	ENSEMBL_gcm37	exon	90077866	90077967	0.0112980224456513	+	.	gene_id "ENSMUSG00000027939.12"; transcript_id "ENSMUSG00000027939.12_tx_433"; exon_id "chr3_90077866_90077967_+"; exonnum "20"; txlen "5432";
chr3	ENSEMBL_gcm37	exon	90077866	90077967	0.0112298667450418	+	.	gene_id "ENSMUSG00000027939.12"; transcript_id "ENSMUSG00000027939.12_tx_434"; exon_id "chr3_90077866_90077967_+"; exonnum "18"; txlen "4656";
chr3	ENSEMBL_gcm37	exon	90077866	90077967	0.0112298667450418	+	.	gene_id "ENSMUSG00000027939.12"; transcript_id "ENSMUSG00000027939.12_tx_435"; exon_id "chr3_90077866_90077967_+"; exonnum "18"; txlen "4874";
chr3	ENSEMBL_gcm37	exon	90077866	90077967	0.0112074559595698	+	.	gene_id "ENSMUSG00000027939.12"; transcript_id "ENSMUSG00000027939.12_tx_436"; exon_id "chr3_90077866_90077967_+"; exonnum "10"; txlen "3661";
chr3	ENSEMBL_gcm37	exon	90077866	90077967	0.0112074559595698	+	.	gene_id "ENSMUSG00000027939.12"; transcript_id "ENSMUSG00000027939.12_tx_437"; exon_id "chr3_90077866_90077967_+"; exonnum "11"; txlen "3661";
chr3	ENSEMBL_gcm37	exon	90077866	90077967	0.0112074559595698	+	.	gene_id "ENSMUSG00000027939.12"; transcript_id "ENSMUSG00000027939.12_tx_438"; exon_id "chr3_90077866_90077967_+"; exonnum "11"; txlen "3794";
chr3	ENSEMBL_gcm37	exon	90077866	90077967	0.0112074559595698	+	.	gene_id "ENSMUSG00000027939.12"; transcript_id "ENSMUSG00000027939.12_tx_439"; exon_id "chr3_90077866_90077967_+"; exonnum "11"; txlen "4012";
chr3	ENSEMBL_gcm37	exon	90077866	90077967	0.135563566059417	+	.	gene_id "ENSMUSG00000027939.12"; transcript_id "ENSMUSG00000027939.12_tx_44"; exon_id "chr3_90077866_90077967_+"; exonnum "19"; txlen "5147";
chr3	ENSEMBL_gcm37	exon	90077866	90077967	0.0111493306344395	+	.	gene_id "ENSMUSG00000027939.12"; transcript_id "ENSMUSG00000027939.12_tx_440"; exon_id "chr3_90077866_90077967_+"; exonnum "19"; txlen "5306";
chr3	ENSEMBL_gcm37	exon	90077866	90077967	0.00975974883802322	+	.	gene_id "ENSMUSG00000027939.12"; transcript_id "ENSMUSG00000027939.12_tx_441"; exon_id "chr3_90077866_90077967_+"; exonnum "21"; txlen "5894";
chr3	ENSEMBL_gcm37	exon	90077866	90077967	0.133810635400295	+	.	gene_id "ENSMUSG00000027939.12"; transcript_id "ENSMUSG00000027939.12_tx_45"; exon_id "chr3_90077866_90077967_+"; exonnum "18"; txlen "4835";
chr3	ENSEMBL_gcm37	exon	90077866	90077967	0.133810635400295	+	.	gene_id "ENSMUSG00000027939.12"; transcript_id "ENSMUSG00000027939.12_tx_46"; exon_id "chr3_90077866_90077967_+"; exonnum "16"; txlen "4553";
chr3	ENSEMBL_gcm37	exon	90077866	90077967	0.133810635400295	+	.	gene_id "ENSMUSG00000027939.12"; transcript_id "ENSMUSG00000027939.12_tx_47"; exon_id "chr3_90077866_90077967_+"; exonnum "17"; txlen "4647";
chr3	ENSEMBL_gcm37	exon	90077866	90077967	0.133810635400295	+	.	gene_id "ENSMUSG00000027939.12"; transcript_id "ENSMUSG00000027939.12_tx_48"; exon_id "chr3_90077866_90077967_+"; exonnum "18"; txlen "4780";
chr3	ENSEMBL_gcm37	exon	90077866	90077967	0.133810635400295	+	.	gene_id "ENSMUSG00000027939.12"; transcript_id "ENSMUSG00000027939.12_tx_49"; exon_id "chr3_90077866_90077967_+"; exonnum "17"; txlen "4865";
chr3	ENSEMBL_gcm37	exon	90077866	90077967	0.412815868002245	+	.	gene_id "ENSMUSG00000027939.12"; transcript_id "ENSMUSG00000027939.12_tx_5"; exon_id "chr3_90077866_90077967_+"; exonnum "19"; txlen "5648";
chr3	ENSEMBL_gcm37	exon	90077866	90077967	0.129270250899029	+	.	gene_id "ENSMUSG00000027939.12"; transcript_id "ENSMUSG00000027939.12_tx_50"; exon_id "chr3_90077866_90077967_+"; exonnum "20"; txlen "5573";
chr3	ENSEMBL_gcm37	exon	90077866	90077967	0.128654660374523	+	.	gene_id "ENSMUSG00000027939.12"; transcript_id "ENSMUSG00000027939.12_tx_51"; exon_id "chr3_90077866_90077967_+"; exonnum "18"; txlen "4600";
chr3	ENSEMBL_gcm37	exon	90077866	90077967	0.125480897138602	+	.	gene_id "ENSMUSG00000027939.12"; transcript_id "ENSMUSG00000027939.12_tx_52"; exon_id "chr3_90077866_90077967_+"; exonnum "8"; txlen "3513";
chr3	ENSEMBL_gcm37	exon	90077866	90077967	0.124954596937413	+	.	gene_id "ENSMUSG00000027939.12"; transcript_id "ENSMUSG00000027939.12_tx_53"; exon_id "chr3_90077866_90077967_+"; exonnum "19"; txlen "5440";
chr3	ENSEMBL_gcm37	exon	90077866	90077967	0.120646325839409	+	.	gene_id "ENSMUSG00000027939.12"; transcript_id "ENSMUSG00000027939.12_tx_54"; exon_id "chr3_90077866_90077967_+"; exonnum "19"; txlen "4946";
chr3	ENSEMBL_gcm37	exon	90077866	90077967	0.119624110756906	+	.	gene_id "ENSMUSG00000027939.12"; transcript_id "ENSMUSG00000027939.12_tx_55"; exon_id "chr3_90077866_90077967_+"; exonnum "8"; txlen "3748";
chr3	ENSEMBL_gcm37	exon	90077866	90077967	0.118697268146502	+	.	gene_id "ENSMUSG00000027939.12"; transcript_id "ENSMUSG00000027939.12_tx_56"; exon_id "chr3_90077866_90077967_+"; exonnum "18"; txlen "4790";
chr3	ENSEMBL_gcm37	exon	90077866	90077967	0.117842667945092	+	.	gene_id "ENSMUSG00000027939.12"; transcript_id "ENSMUSG00000027939.12_tx_57"; exon_id "chr3_90077866_90077967_+"; exonnum "19"; txlen "4730";
chr3	ENSEMBL_gcm37	exon	90077866	90077967	0.113528907342971	+	.	gene_id "ENSMUSG00000027939.12"; transcript_id "ENSMUSG00000027939.12_tx_58"; exon_id "chr3_90077866_90077967_+"; exonnum "20"; txlen "5616";
chr3	ENSEMBL_gcm37	exon	90077866	90077967	0.113528907342971	+	.	gene_id "ENSMUSG00000027939.12"; transcript_id "ENSMUSG00000027939.12_tx_59"; exon_id "chr3_90077866_90077967_+"; exonnum "20"; txlen "5691";
chr3	ENSEMBL_gcm37	exon	90077866	90077967	0.384763600795279	+	.	gene_id "ENSMUSG00000027939.12"; transcript_id "ENSMUSG00000027939.12_tx_6"; exon_id "chr3_90077866_90077967_+"; exonnum "20"; txlen "5212";
chr3	ENSEMBL_gcm37	exon	90077866	90077967	0.113528907342971	+	.	gene_id "ENSMUSG00000027939.12"; transcript_id "ENSMUSG00000027939.12_tx_60"; exon_id "chr3_90077866_90077967_+"; exonnum "19"; txlen "5483";
chr3	ENSEMBL_gcm37	exon	90077866	90077967	0.113528907342971	+	.	gene_id "ENSMUSG00000027939.12"; transcript_id "ENSMUSG00000027939.12_tx_61"; exon_id "chr3_90077866_90077967_+"; exonnum "19"; txlen "5558";
chr3	ENSEMBL_gcm37	exon	90077866	90077967	0.112468646954619	+	.	gene_id "ENSMUSG00000027939.12"; transcript_id "ENSMUSG00000027939.12_tx_62"; exon_id "chr3_90077866_90077967_+"; exonnum "12"; txlen "2944";
chr3	ENSEMBL_gcm37	exon	90077866	90077967	0.112468646954619	+	.	gene_id "ENSMUSG00000027939.12"; transcript_id "ENSMUSG00000027939.12_tx_63"; exon_id "chr3_90077866_90077967_+"; exonnum "12"; txlen "2811";
chr3	ENSEMBL_gcm37	exon	90077866	90077967	0.112468646954619	+	.	gene_id "ENSMUSG00000027939.12"; transcript_id "ENSMUSG00000027939.12_tx_64"; exon_id "chr3_90077866_90077967_+"; exonnum "12"; txlen "4126";
chr3	ENSEMBL_gcm37	exon	90077866	90077967	0.112468646954619	+	.	gene_id "ENSMUSG00000027939.12"; transcript_id "ENSMUSG00000027939.12_tx_65"; exon_id "chr3_90077866_90077967_+"; exonnum "12"; txlen "3775";
chr3	ENSEMBL_gcm37	exon	90077866	90077967	0.112468646954619	+	.	gene_id "ENSMUSG00000027939.12"; transcript_id "ENSMUSG00000027939.12_tx_66"; exon_id "chr3_90077866_90077967_+"; exonnum "12"; txlen "3993";
chr3	ENSEMBL_gcm37	exon	90077866	90077967	0.112468646954619	+	.	gene_id "ENSMUSG00000027939.12"; transcript_id "ENSMUSG00000027939.12_tx_67"; exon_id "chr3_90077866_90077967_+"; exonnum "12"; txlen "4098";
chr3	ENSEMBL_gcm37	exon	90077866	90077967	0.110990330043884	+	.	gene_id "ENSMUSG00000027939.12"; transcript_id "ENSMUSG00000027939.12_tx_68"; exon_id "chr3_90077866_90077967_+"; exonnum "16"; txlen "4658";
chr3	ENSEMBL_gcm37	exon	90077866	90077967	0.110358160860116	+	.	gene_id "ENSMUSG00000027939.12"; transcript_id "ENSMUSG00000027939.12_tx_69"; exon_id "chr3_90077866_90077967_+"; exonnum "8"; txlen "3776";
chr3	ENSEMBL_gcm37	exon	90077866	90077967	0.383462724034988	+	.	gene_id "ENSMUSG00000027939.12"; transcript_id "ENSMUSG00000027939.12_tx_7"; exon_id "chr3_90077866_90077967_+"; exonnum "8"; txlen "3663";
chr3	ENSEMBL_gcm37	exon	90077866	90077967	0.11017966898475	+	.	gene_id "ENSMUSG00000027939.12"; transcript_id "ENSMUSG00000027939.12_tx_70"; exon_id "chr3_90077866_90077967_+"; exonnum "8"; txlen "4127";
chr3	ENSEMBL_gcm37	exon	90077866	90077967	0.106328472553353	+	.	gene_id "ENSMUSG00000027939.12"; transcript_id "ENSMUSG00000027939.12_tx_71"; exon_id "chr3_90077866_90077967_+"; exonnum "20"; txlen "5137";
chr3	ENSEMBL_gcm37	exon	90077866	90077967	0.105639975316023	+	.	gene_id "ENSMUSG00000027939.12"; transcript_id "ENSMUSG00000027939.12_tx_72"; exon_id "chr3_90077866_90077967_+"; exonnum "19"; txlen "4942";
chr3	ENSEMBL_gcm37	exon	90077866	90077967	0.105639975316023	+	.	gene_id "ENSMUSG00000027939.12"; transcript_id "ENSMUSG00000027939.12_tx_73"; exon_id "chr3_90077866_90077967_+"; exonnum "17"; txlen "4660";
chr3	ENSEMBL_gcm37	exon	90077866	90077967	0.104154882881952	+	.	gene_id "ENSMUSG00000027939.12"; transcript_id "ENSMUSG00000027939.12_tx_74"; exon_id "chr3_90077866_90077967_+"; exonnum "18"; txlen "4803";
chr3	ENSEMBL_gcm37	exon	90077866	90077967	0.104154882881952	+	.	gene_id "ENSMUSG00000027939.12"; transcript_id "ENSMUSG00000027939.12_tx_75"; exon_id "chr3_90077866_90077967_+"; exonnum "18"; txlen "4936";
chr3	ENSEMBL_gcm37	exon	90077866	90077967	0.103172630858603	+	.	gene_id "ENSMUSG00000027939.12"; transcript_id "ENSMUSG00000027939.12_tx_76"; exon_id "chr3_90077866_90077967_+"; exonnum "16"; txlen "4393";
chr3	ENSEMBL_gcm37	exon	90077866	90077967	0.0985973102949543	+	.	gene_id "ENSMUSG00000027939.12"; transcript_id "ENSMUSG00000027939.12_tx_77"; exon_id "chr3_90077866_90077967_+"; exonnum "18"; txlen "4886";
chr3	ENSEMBL_gcm37	exon	90077866	90077967	0.0985973102949543	+	.	gene_id "ENSMUSG00000027939.12"; transcript_id "ENSMUSG00000027939.12_tx_78"; exon_id "chr3_90077866_90077967_+"; exonnum "19"; txlen "5019";
chr3	ENSEMBL_gcm37	exon	90077866	90077967	0.0985973102949543	+	.	gene_id "ENSMUSG00000027939.12"; transcript_id "ENSMUSG00000027939.12_tx_79"; exon_id "chr3_90077866_90077967_+"; exonnum "17"; txlen "4792";
chr3	ENSEMBL_gcm37	exon	90077866	90077967	0.352407949056479	+	.	gene_id "ENSMUSG00000027939.12"; transcript_id "ENSMUSG00000027939.12_tx_8"; exon_id "chr3_90077866_90077967_+"; exonnum "8"; txlen "3881";
chr3	ENSEMBL_gcm37	exon	90077866	90077967	0.0985973102949543	+	.	gene_id "ENSMUSG00000027939.12"; transcript_id "ENSMUSG00000027939.12_tx_80"; exon_id "chr3_90077866_90077967_+"; exonnum "18"; txlen "5104";
chr3	ENSEMBL_gcm37	exon	90077866	90077967	0.0958964074755048	+	.	gene_id "ENSMUSG00000027939.12"; transcript_id "ENSMUSG00000027939.12_tx_81"; exon_id "chr3_90077866_90077967_+"; exonnum "19"; txlen "5069";
chr3	ENSEMBL_gcm37	exon	90077866	90077967	0.0958964074755048	+	.	gene_id "ENSMUSG00000027939.12"; transcript_id "ENSMUSG00000027939.12_tx_82"; exon_id "chr3_90077866_90077967_+"; exonnum "19"; txlen "4936";
chr3	ENSEMBL_gcm37	exon	90077866	90077967	0.0958088194953835	+	.	gene_id "ENSMUSG00000027939.12"; transcript_id "ENSMUSG00000027939.12_tx_83"; exon_id "chr3_90077866_90077967_+"; exonnum "16"; txlen "4505";
chr3	ENSEMBL_gcm37	exon	90077866	90077967	0.0936607316910273	+	.	gene_id "ENSMUSG00000027939.12"; transcript_id "ENSMUSG00000027939.12_tx_84"; exon_id "chr3_90077866_90077967_+"; exonnum "17"; txlen "4834";
chr3	ENSEMBL_gcm37	exon	90077866	90077967	0.0911108319132938	+	.	gene_id "ENSMUSG00000027939.12"; transcript_id "ENSMUSG00000027939.12_tx_85"; exon_id "chr3_90077866_90077967_+"; exonnum "8"; txlen "4099";
chr3	ENSEMBL_gcm37	exon	90077866	90077967	0.0894713616624093	+	.	gene_id "ENSMUSG00000027939.12"; transcript_id "ENSMUSG00000027939.12_tx_86"; exon_id "chr3_90077866_90077967_+"; exonnum "19"; txlen "5432";
chr3	ENSEMBL_gcm37	exon	90077866	90077967	0.0892190973320012	+	.	gene_id "ENSMUSG00000027939.12"; transcript_id "ENSMUSG00000027939.12_tx_87"; exon_id "chr3_90077866_90077967_+"; exonnum "18"; txlen "4831";
chr3	ENSEMBL_gcm37	exon	90077866	90077967	0.0831881003491395	+	.	gene_id "ENSMUSG00000027939.12"; transcript_id "ENSMUSG00000027939.12_tx_88"; exon_id "chr3_90077866_90077967_+"; exonnum "20"; txlen "5186";
chr3	ENSEMBL_gcm37	exon	90077866	90077967	0.347583920092929	+	.	gene_id "ENSMUSG00000027939.12"; transcript_id "ENSMUSG00000027939.12_tx_9"; exon_id "chr3_90077866_90077967_+"; exonnum "19"; txlen "5573";
chr3	ENSEMBL_gcm37	exon	90077866	90077967	0.0801717348827328	+	.	gene_id "ENSMUSG00000027939.12"; transcript_id "ENSMUSG00000027939.12_tx_90"; exon_id "chr3_90077866_90077967_+"; exonnum "18"; txlen "4818";
chr3	ENSEMBL_gcm37	exon	90077866	90077967	0.0790032867790007	+	.	gene_id "ENSMUSG00000027939.12"; transcript_id "ENSMUSG00000027939.12_tx_91"; exon_id "chr3_90077866_90077967_+"; exonnum "18"; txlen "5287";
chr3	ENSEMBL_gcm37	exon	90077866	90077967	0.0774693152317498	+	.	gene_id "ENSMUSG00000027939.12"; transcript_id "ENSMUSG00000027939.12_tx_92"; exon_id "chr3_90077866_90077967_+"; exonnum "15"; txlen "4552";
chr3	ENSEMBL_gcm37	exon	90077866	90077967	0.0771598977147049	+	.	gene_id "ENSMUSG00000027939.12"; transcript_id "ENSMUSG00000027939.12_tx_93"; exon_id "chr3_90077866_90077967_+"; exonnum "18"; txlen "4467";
chr3	ENSEMBL_gcm37	exon	90077866	90077967	0.0731568337890752	+	.	gene_id "ENSMUSG00000027939.12"; transcript_id "ENSMUSG00000027939.12_tx_94"; exon_id "chr3_90077866_90077967_+"; exonnum "17"; txlen "4573";
chr3	ENSEMBL_gcm37	exon	90077866	90077967	0.0689581168804058	+	.	gene_id "ENSMUSG00000027939.12"; transcript_id "ENSMUSG00000027939.12_tx_95"; exon_id "chr3_90077866_90077967_+"; exonnum "19"; txlen "4964";
chr3	ENSEMBL_gcm37	exon	90077866	90077967	0.0646318597053597	+	.	gene_id "ENSMUSG00000027939.12"; transcript_id "ENSMUSG00000027939.12_tx_97"; exon_id "chr3_90077866_90077967_+"; exonnum "20"; txlen "5325";
chr3	ENSEMBL_gcm37	exon	90077866	90077967	0.0642660554496239	+	.	gene_id "ENSMUSG00000027939.12"; transcript_id "ENSMUSG00000027939.12_tx_98"; exon_id "chr3_90077866_90077967_+"; exonnum "17"; txlen "4882";
chr3	ENSEMBL_gcm37	exon	90077866	90077967	0.0633839851896135	+	.	gene_id "ENSMUSG00000027939.12"; transcript_id "ENSMUSG00000027939.12_tx_99"; exon_id "chr3_90077866_90077967_+"; exonnum "17"; txlen "4664";
chr3	HAVANA	exon	90077866	90077971	0	+	.	gene_id "ENSMUSG00000027939.12"; transcript_id "ENSMUST00000200410.2"; gene_type "protein_coding"; gene_name "Nup210l"; transcript_type "protein_coding"; transcript_name "Nup210l-202"; exon_number 20; exon_id "ENSMUSE00001351045.2"; level 2; protein_id "ENSMUSP00000143368.2"; transcript_support_level "5"; mgi_id "MGI:1924845"; tag "RNA_Seq_supported_partial"; tag "basic"; tag "appris_alternative_2"; havana_gene "OTTMUSG00000052889.1"; havana_transcript "OTTMUST00000132380.1";
chr3	HAVANA	CDS	90077866	90077971	0	+	0	gene_id "ENSMUSG00000027939.12"; transcript_id "ENSMUST00000200410.2"; gene_type "protein_coding"; gene_name "Nup210l"; transcript_type "protein_coding"; transcript_name "Nup210l-202"; exon_number 20; exon_id "ENSMUSE00001351045.2"; level 2; protein_id "ENSMUSP00000143368.2"; transcript_support_level "5"; mgi_id "MGI:1924845"; tag "RNA_Seq_supported_partial"; tag "basic"; tag "appris_alternative_2"; havana_gene "OTTMUSG00000052889.1"; havana_transcript "OTTMUST00000132380.1";
chr3	ENSEMBL	exon	90079356	90079484	0	+	.	gene_id "ENSMUSG00000027939.12"; transcript_id "ENSMUST00000029548.9"; gene_type "protein_coding"; gene_name "Nup210l"; transcript_type "protein_coding"; transcript_name "Nup210l-201"; exon_number 21; exon_id "ENSMUSE00000672932.2"; level 3; protein_id "ENSMUSP00000029548.5"; transcript_support_level "5"; mgi_id "MGI:1924845"; tag "basic"; tag "Ensembl_canonical"; tag "GENCODE_Primary"; tag "appris_principal_2"; tag "CCDS"; ccdsid "CCDS50969.1"; havana_gene "OTTMUSG00000052889.1";
chr3	ENSEMBL	CDS	90079356	90079484	0	+	0	gene_id "ENSMUSG00000027939.12"; transcript_id "ENSMUST00000029548.9"; gene_type "protein_coding"; gene_name "Nup210l"; transcript_type "protein_coding"; transcript_name "Nup210l-201"; exon_number 21; exon_id "ENSMUSE00000672932.2"; level 3; protein_id "ENSMUSP00000029548.5"; transcript_support_level "5"; mgi_id "MGI:1924845"; tag "basic"; tag "Ensembl_canonical"; tag "GENCODE_Primary"; tag "appris_principal_2"; tag "CCDS"; ccdsid "CCDS50969.1"; havana_gene "OTTMUSG00000052889.1";
chr3	ENSEMBL_gcm37	exon	90079356	90079484	8.25059630227246	+	.	gene_id "ENSMUSG00000027939.12"; transcript_id "ENSMUSG00000027939.12_tx_1"; exon_id "chr3_90079356_90079484_+"; exonnum "21"; txlen "5781";
chr3	ENSEMBL_gcm37	exon	90079356	90079484	0.285617450461708	+	.	gene_id "ENSMUSG00000027939.12"; transcript_id "ENSMUSG00000027939.12_tx_10"; exon_id "chr3_90079356_90079484_+"; exonnum "20"; txlen "5297";
chr3	ENSEMBL_gcm37	exon	90079356	90079484	0.0633839851896135	+	.	gene_id "ENSMUSG00000027939.12"; transcript_id "ENSMUSG00000027939.12_tx_100"; exon_id "chr3_90079356_90079484_+"; exonnum "20"; txlen "4623";
chr3	ENSEMBL_gcm37	exon	90079356	90079484	0.0633839851896135	+	.	gene_id "ENSMUSG00000027939.12"; transcript_id "ENSMUSG00000027939.12_tx_101"; exon_id "chr3_90079356_90079484_+"; exonnum "18"; txlen "4341";
chr3	ENSEMBL_gcm37	exon	90079356	90079484	0.062770688166368	+	.	gene_id "ENSMUSG00000027939.12"; transcript_id "ENSMUSG00000027939.12_tx_102"; exon_id "chr3_90079356_90079484_+"; exonnum "17"; txlen "4611";
chr3	ENSEMBL_gcm37	exon	90079356	90079484	0.0612118969771776	+	.	gene_id "ENSMUSG00000027939.12"; transcript_id "ENSMUSG00000027939.12_tx_103"; exon_id "chr3_90079356_90079484_+"; exonnum "20"; txlen "5404";
chr3	ENSEMBL_gcm37	exon	90079356	90079484	0.060884142874346	+	.	gene_id "ENSMUSG00000027939.12"; transcript_id "ENSMUSG00000027939.12_tx_104"; exon_id "chr3_90079356_90079484_+"; exonnum "18"; txlen "4749";
chr3	ENSEMBL_gcm37	exon	90079356	90079484	0.0602077603592905	+	.	gene_id "ENSMUSG00000027939.12"; transcript_id "ENSMUSG00000027939.12_tx_105"; exon_id "chr3_90079356_90079484_+"; exonnum "18"; txlen "4777";
chr3	ENSEMBL_gcm37	exon	90079356	90079484	0.0598626526790794	+	.	gene_id "ENSMUSG00000027939.12"; transcript_id "ENSMUSG00000027939.12_tx_106"; exon_id "chr3_90079356_90079484_+"; exonnum "19"; txlen "4730";
chr3	ENSEMBL_gcm37	exon	90079356	90079484	0.0598626526790794	+	.	gene_id "ENSMUSG00000027939.12"; transcript_id "ENSMUSG00000027939.12_tx_107"; exon_id "chr3_90079356_90079484_+"; exonnum "17"; txlen "4448";
chr3	ENSEMBL_gcm37	exon	90079356	90079484	0.0598626526790794	+	.	gene_id "ENSMUSG00000027939.12"; transcript_id "ENSMUSG00000027939.12_tx_108"; exon_id "chr3_90079356_90079484_+"; exonnum "19"; txlen "4880";
chr3	ENSEMBL_gcm37	exon	90079356	90079484	0.0598626526790794	+	.	gene_id "ENSMUSG00000027939.12"; transcript_id "ENSMUSG00000027939.12_tx_109"; exon_id "chr3_90079356_90079484_+"; exonnum "17"; txlen "4598";
chr3	ENSEMBL_gcm37	exon	90079356	90079484	0.276198671235079	+	.	gene_id "ENSMUSG00000027939.12"; transcript_id "ENSMUSG00000027939.12_tx_11"; exon_id "chr3_90079356_90079484_+"; exonnum "20"; txlen "5079";
chr3	ENSEMBL_gcm37	exon	90079356	90079484	0.0598626526790794	+	.	gene_id "ENSMUSG00000027939.12"; transcript_id "ENSMUSG00000027939.12_tx_110"; exon_id "chr3_90079356_90079484_+"; exonnum "20"; txlen "5013";
chr3	ENSEMBL_gcm37	exon	90079356	90079484	0.0598626526790794	+	.	gene_id "ENSMUSG00000027939.12"; transcript_id "ENSMUSG00000027939.12_tx_111"; exon_id "chr3_90079356_90079484_+"; exonnum "18"; txlen "4687";
chr3	ENSEMBL_gcm37	exon	90079356	90079484	0.0598626526790794	+	.	gene_id "ENSMUSG00000027939.12"; transcript_id "ENSMUSG00000027939.12_tx_112"; exon_id "chr3_90079356_90079484_+"; exonnum "18"; txlen "4786";
chr3	ENSEMBL_gcm37	exon	90079356	90079484	0.0598626526790794	+	.	gene_id "ENSMUSG00000027939.12"; transcript_id "ENSMUSG00000027939.12_tx_113"; exon_id "chr3_90079356_90079484_+"; exonnum "18"; txlen "4731";
chr3	ENSEMBL_gcm37	exon	90079356	90079484	0.0598626526790794	+	.	gene_id "ENSMUSG00000027939.12"; transcript_id "ENSMUSG00000027939.12_tx_114"; exon_id "chr3_90079356_90079484_+"; exonnum "16"; txlen "4504";
chr3	ENSEMBL_gcm37	exon	90079356	90079484	0.0598626526790794	+	.	gene_id "ENSMUSG00000027939.12"; transcript_id "ENSMUSG00000027939.12_tx_115"; exon_id "chr3_90079356_90079484_+"; exonnum "19"; txlen "5098";
chr3	ENSEMBL_gcm37	exon	90079356	90079484	0.0598626526790794	+	.	gene_id "ENSMUSG00000027939.12"; transcript_id "ENSMUSG00000027939.12_tx_116"; exon_id "chr3_90079356_90079484_+"; exonnum "17"; txlen "4816";
chr3	ENSEMBL_gcm37	exon	90079356	90079484	0.059773631849046	+	.	gene_id "ENSMUSG00000027939.12"; transcript_id "ENSMUSG00000027939.12_tx_117"; exon_id "chr3_90079356_90079484_+"; exonnum "17"; txlen "4260";
chr3	ENSEMBL_gcm37	exon	90079356	90079484	0.0595640485886077	+	.	gene_id "ENSMUSG00000027939.12"; transcript_id "ENSMUSG00000027939.12_tx_118"; exon_id "chr3_90079356_90079484_+"; exonnum "19"; txlen "4877";
chr3	ENSEMBL_gcm37	exon	90079356	90079484	0.0585235398937783	+	.	gene_id "ENSMUSG00000027939.12"; transcript_id "ENSMUSG00000027939.12_tx_119"; exon_id "chr3_90079356_90079484_+"; exonnum "20"; txlen "4923";
chr3	ENSEMBL_gcm37	exon	90079356	90079484	0.22740837093012	+	.	gene_id "ENSMUSG00000027939.12"; transcript_id "ENSMUSG00000027939.12_tx_12"; exon_id "chr3_90079356_90079484_+"; exonnum "20"; txlen "5186";
chr3	ENSEMBL_gcm37	exon	90079356	90079484	0.0581786128141238	+	.	gene_id "ENSMUSG00000027939.12"; transcript_id "ENSMUSG00000027939.12_tx_120"; exon_id "chr3_90079356_90079484_+"; exonnum "19"; txlen "5015";
chr3	ENSEMBL_gcm37	exon	90079356	90079484	0.0572623406497954	+	.	gene_id "ENSMUSG00000027939.12"; transcript_id "ENSMUSG00000027939.12_tx_121"; exon_id "chr3_90079356_90079484_+"; exonnum "21"; txlen "5079";
chr3	ENSEMBL_gcm37	exon	90079356	90079484	0.0572623406497954	+	.	gene_id "ENSMUSG00000027939.12"; transcript_id "ENSMUSG00000027939.12_tx_122"; exon_id "chr3_90079356_90079484_+"; exonnum "20"; txlen "5164";
chr3	ENSEMBL_gcm37	exon	90079356	90079484	0.0572623406497954	+	.	gene_id "ENSMUSG00000027939.12"; transcript_id "ENSMUSG00000027939.12_tx_123"; exon_id "chr3_90079356_90079484_+"; exonnum "21"; txlen "5297";
chr3	ENSEMBL_gcm37	exon	90079356	90079484	0.0570355893998036	+	.	gene_id "ENSMUSG00000027939.12"; transcript_id "ENSMUSG00000027939.12_tx_124"; exon_id "chr3_90079356_90079484_+"; exonnum "19"; txlen "4613";
chr3	ENSEMBL_gcm37	exon	90079356	90079484	0.0561584163635838	+	.	gene_id "ENSMUSG00000027939.12"; transcript_id "ENSMUSG00000027939.12_tx_125"; exon_id "chr3_90079356_90079484_+"; exonnum "17"; txlen "4686";
chr3	ENSEMBL_gcm37	exon	90079356	90079484	0.0549575023053384	+	.	gene_id "ENSMUSG00000027939.12"; transcript_id "ENSMUSG00000027939.12_tx_126"; exon_id "chr3_90079356_90079484_+"; exonnum "20"; txlen "5192";
chr3	ENSEMBL_gcm37	exon	90079356	90079484	0.054796700238846	+	.	gene_id "ENSMUSG00000027939.12"; transcript_id "ENSMUSG00000027939.12_tx_127"; exon_id "chr3_90079356_90079484_+"; exonnum "18"; txlen "5100";
chr3	ENSEMBL_gcm37	exon	90079356	90079484	0.0528091761184056	+	.	gene_id "ENSMUSG00000027939.12"; transcript_id "ENSMUSG00000027939.12_tx_128"; exon_id "chr3_90079356_90079484_+"; exonnum "20"; txlen "4733";
chr3	ENSEMBL_gcm37	exon	90079356	90079484	0.0523009117944147	+	.	gene_id "ENSMUSG00000027939.12"; transcript_id "ENSMUSG00000027939.12_tx_129"; exon_id "chr3_90079356_90079484_+"; exonnum "19"; txlen "4538";
chr3	ENSEMBL_gcm37	exon	90079356	90079484	0.226881575419046	+	.	gene_id "ENSMUSG00000027939.12"; transcript_id "ENSMUSG00000027939.12_tx_13"; exon_id "chr3_90079356_90079484_+"; exonnum "9"; txlen "3530";
chr3	ENSEMBL_gcm37	exon	90079356	90079484	0.0517083090546333	+	.	gene_id "ENSMUSG00000027939.12"; transcript_id "ENSMUSG00000027939.12_tx_130"; exon_id "chr3_90079356_90079484_+"; exonnum "19"; txlen "4548";
chr3	ENSEMBL_gcm37	exon	90079356	90079484	0.0517083090546333	+	.	gene_id "ENSMUSG00000027939.12"; transcript_id "ENSMUSG00000027939.12_tx_131"; exon_id "chr3_90079356_90079484_+"; exonnum "19"; txlen "4766";
chr3	ENSEMBL_gcm37	exon	90079356	90079484	0.0517083090546333	+	.	gene_id "ENSMUSG00000027939.12"; transcript_id "ENSMUSG00000027939.12_tx_132"; exon_id "chr3_90079356_90079484_+"; exonnum "19"; txlen "4633";
chr3	ENSEMBL_gcm37	exon	90079356	90079484	0.0514020582965986	+	.	gene_id "ENSMUSG00000027939.12"; transcript_id "ENSMUSG00000027939.12_tx_133"; exon_id "chr3_90079356_90079484_+"; exonnum "19"; txlen "5182";
chr3	ENSEMBL_gcm37	exon	90079356	90079484	0.0511898510114892	+	.	gene_id "ENSMUSG00000027939.12"; transcript_id "ENSMUSG00000027939.12_tx_134"; exon_id "chr3_90079356_90079484_+"; exonnum "18"; txlen "4766";
chr3	ENSEMBL_gcm37	exon	90079356	90079484	0.0511898510114892	+	.	gene_id "ENSMUSG00000027939.12"; transcript_id "ENSMUSG00000027939.12_tx_135"; exon_id "chr3_90079356_90079484_+"; exonnum "18"; txlen "4661";
chr3	ENSEMBL_gcm37	exon	90079356	90079484	0.0511898510114892	+	.	gene_id "ENSMUSG00000027939.12"; transcript_id "ENSMUSG00000027939.12_tx_136"; exon_id "chr3_90079356_90079484_+"; exonnum "19"; txlen "4899";
chr3	ENSEMBL_gcm37	exon	90079356	90079484	0.0511685891854684	+	.	gene_id "ENSMUSG00000027939.12"; transcript_id "ENSMUSG00000027939.12_tx_137"; exon_id "chr3_90079356_90079484_+"; exonnum "18"; txlen "4601";
chr3	ENSEMBL_gcm37	exon	90079356	90079484	0.0510329445916245	+	.	gene_id "ENSMUSG00000027939.12"; transcript_id "ENSMUSG00000027939.12_tx_138"; exon_id "chr3_90079356_90079484_+"; exonnum "9"; txlen "3643";
chr3	ENSEMBL_gcm37	exon	90079356	90079484	0.0509154162849317	+	.	gene_id "ENSMUSG00000027939.12"; transcript_id "ENSMUSG00000027939.12_tx_139"; exon_id "chr3_90079356_90079484_+"; exonnum "18"; txlen "4526";
chr3	ENSEMBL_gcm37	exon	90079356	90079484	0.203405958989489	+	.	gene_id "ENSMUSG00000027939.12"; transcript_id "ENSMUSG00000027939.12_tx_14"; exon_id "chr3_90079356_90079484_+"; exonnum "21"; txlen "5749";
chr3	ENSEMBL_gcm37	exon	90079356	90079484	0.0508386365013317	+	.	gene_id "ENSMUSG00000027939.12"; transcript_id "ENSMUSG00000027939.12_tx_140"; exon_id "chr3_90079356_90079484_+"; exonnum "20"; txlen "4851";
chr3	ENSEMBL_gcm37	exon	90079356	90079484	0.0506243451431445	+	.	gene_id "ENSMUSG00000027939.12"; transcript_id "ENSMUSG00000027939.12_tx_141"; exon_id "chr3_90079356_90079484_+"; exonnum "19"; txlen "4698";
chr3	ENSEMBL_gcm37	exon	90079356	90079484	0.0504846204432669	+	.	gene_id "ENSMUSG00000027939.12"; transcript_id "ENSMUSG00000027939.12_tx_142"; exon_id "chr3_90079356_90079484_+"; exonnum "21"; txlen "5676";
chr3	ENSEMBL_gcm37	exon	90079356	90079484	0.0504846204432669	+	.	gene_id "ENSMUSG00000027939.12"; transcript_id "ENSMUSG00000027939.12_tx_143"; exon_id "chr3_90079356_90079484_+"; exonnum "20"; txlen "5543";
chr3	ENSEMBL_gcm37	exon	90079356	90079484	0.0497919444974423	+	.	gene_id "ENSMUSG00000027939.12"; transcript_id "ENSMUSG00000027939.12_tx_144"; exon_id "chr3_90079356_90079484_+"; exonnum "9"; txlen "3425";
chr3	ENSEMBL_gcm37	exon	90079356	90079484	0.0493487226266952	+	.	gene_id "ENSMUSG00000027939.12"; transcript_id "ENSMUSG00000027939.12_tx_145"; exon_id "chr3_90079356_90079484_+"; exonnum "21"; txlen "5107";
chr3	ENSEMBL_gcm37	exon	90079356	90079484	0.0489801450156506	+	.	gene_id "ENSMUSG00000027939.12"; transcript_id "ENSMUSG00000027939.12_tx_146"; exon_id "chr3_90079356_90079484_+"; exonnum "9"; txlen "3806";
chr3	ENSEMBL_gcm37	exon	90079356	90079484	0.048136879546132	+	.	gene_id "ENSMUSG00000027939.12"; transcript_id "ENSMUSG00000027939.12_tx_147"; exon_id "chr3_90079356_90079484_+"; exonnum "19"; txlen "4659";
chr3	ENSEMBL_gcm37	exon	90079356	90079484	0.0481317777665333	+	.	gene_id "ENSMUSG00000027939.12"; transcript_id "ENSMUSG00000027939.12_tx_148"; exon_id "chr3_90079356_90079484_+"; exonnum "18"; txlen "4723";
chr3	ENSEMBL_gcm37	exon	90079356	90079484	0.0481317777665333	+	.	gene_id "ENSMUSG00000027939.12"; transcript_id "ENSMUSG00000027939.12_tx_149"; exon_id "chr3_90079356_90079484_+"; exonnum "18"; txlen "4618";
chr3	ENSEMBL_gcm37	exon	90079356	90079484	0.203405958989489	+	.	gene_id "ENSMUSG00000027939.12"; transcript_id "ENSMUSG00000027939.12_tx_15"; exon_id "chr3_90079356_90079484_+"; exonnum "21"; txlen "5824";
chr3	ENSEMBL_gcm37	exon	90079356	90079484	0.047955344336946	+	.	gene_id "ENSMUSG00000027939.12"; transcript_id "ENSMUSG00000027939.12_tx_150"; exon_id "chr3_90079356_90079484_+"; exonnum "18"; txlen "4791";
chr3	ENSEMBL_gcm37	exon	90079356	90079484	0.0478585479912471	+	.	gene_id "ENSMUSG00000027939.12"; transcript_id "ENSMUSG00000027939.12_tx_151"; exon_id "chr3_90079356_90079484_+"; exonnum "20"; txlen "4681";
chr3	ENSEMBL_gcm37	exon	90079356	90079484	0.0476039597529998	+	.	gene_id "ENSMUSG00000027939.12"; transcript_id "ENSMUSG00000027939.12_tx_152"; exon_id "chr3_90079356_90079484_+"; exonnum "19"; txlen "4794";
chr3	ENSEMBL_gcm37	exon	90079356	90079484	0.0475254562971733	+	.	gene_id "ENSMUSG00000027939.12"; transcript_id "ENSMUSG00000027939.12_tx_153"; exon_id "chr3_90079356_90079484_+"; exonnum "17"; txlen "3331";
chr3	ENSEMBL_gcm37	exon	90079356	90079484	0.0463209871156826	+	.	gene_id "ENSMUSG00000027939.12"; transcript_id "ENSMUSG00000027939.12_tx_154"; exon_id "chr3_90079356_90079484_+"; exonnum "18"; txlen "4747";
chr3	ENSEMBL_gcm37	exon	90079356	90079484	0.0461039588959427	+	.	gene_id "ENSMUSG00000027939.12"; transcript_id "ENSMUSG00000027939.12_tx_155"; exon_id "chr3_90079356_90079484_+"; exonnum "19"; txlen "4585";
chr3	ENSEMBL_gcm37	exon	90079356	90079484	0.0461039588959427	+	.	gene_id "ENSMUSG00000027939.12"; transcript_id "ENSMUSG00000027939.12_tx_156"; exon_id "chr3_90079356_90079484_+"; exonnum "20"; txlen "4718";
chr3	ENSEMBL_gcm37	exon	90079356	90079484	0.0458397883490793	+	.	gene_id "ENSMUSG00000027939.12"; transcript_id "ENSMUSG00000027939.12_tx_157"; exon_id "chr3_90079356_90079484_+"; exonnum "18"; txlen "4904";
chr3	ENSEMBL_gcm37	exon	90079356	90079484	0.0458397883490793	+	.	gene_id "ENSMUSG00000027939.12"; transcript_id "ENSMUSG00000027939.12_tx_158"; exon_id "chr3_90079356_90079484_+"; exonnum "18"; txlen "4686";
chr3	ENSEMBL_gcm37	exon	90079356	90079484	0.0458397883490793	+	.	gene_id "ENSMUSG00000027939.12"; transcript_id "ENSMUSG00000027939.12_tx_159"; exon_id "chr3_90079356_90079484_+"; exonnum "18"; txlen "4581";
chr3	ENSEMBL_gcm37	exon	90079356	90079484	0.203405958989489	+	.	gene_id "ENSMUSG00000027939.12"; transcript_id "ENSMUSG00000027939.12_tx_16"; exon_id "chr3_90079356_90079484_+"; exonnum "20"; txlen "5616";
chr3	ENSEMBL_gcm37	exon	90079356	90079484	0.0458397883490793	+	.	gene_id "ENSMUSG00000027939.12"; transcript_id "ENSMUSG00000027939.12_tx_160"; exon_id "chr3_90079356_90079484_+"; exonnum "18"; txlen "4553";
chr3	ENSEMBL_gcm37	exon	90079356	90079484	0.0458397883490793	+	.	gene_id "ENSMUSG00000027939.12"; transcript_id "ENSMUSG00000027939.12_tx_161"; exon_id "chr3_90079356_90079484_+"; exonnum "7"; txlen "3276";
chr3	ENSEMBL_gcm37	exon	90079356	90079484	0.0456511902994539	+	.	gene_id "ENSMUSG00000027939.12"; transcript_id "ENSMUSG00000027939.12_tx_162"; exon_id "chr3_90079356_90079484_+"; exonnum "9"; txlen "2421";
chr3	ENSEMBL_gcm37	exon	90079356	90079484	0.0451230529224308	+	.	gene_id "ENSMUSG00000027939.12"; transcript_id "ENSMUSG00000027939.12_tx_163"; exon_id "chr3_90079356_90079484_+"; exonnum "9"; txlen "3588";
chr3	ENSEMBL_gcm37	exon	90079356	90079484	0.044920678996305	+	.	gene_id "ENSMUSG00000027939.12"; transcript_id "ENSMUSG00000027939.12_tx_164"; exon_id "chr3_90079356_90079484_+"; exonnum "20"; txlen "4831";
chr3	ENSEMBL_gcm37	exon	90079356	90079484	0.0448659214995152	+	.	gene_id "ENSMUSG00000027939.12"; transcript_id "ENSMUSG00000027939.12_tx_165"; exon_id "chr3_90079356_90079484_+"; exonnum "20"; txlen "5420";
chr3	ENSEMBL_gcm37	exon	90079356	90079484	0.0447687442528955	+	.	gene_id "ENSMUSG00000027939.12"; transcript_id "ENSMUSG00000027939.12_tx_167"; exon_id "chr3_90079356_90079484_+"; exonnum "20"; txlen "4974";
chr3	ENSEMBL_gcm37	exon	90079356	90079484	0.0446219173506535	+	.	gene_id "ENSMUSG00000027939.12"; transcript_id "ENSMUSG00000027939.12_tx_168"; exon_id "chr3_90079356_90079484_+"; exonnum "20"; txlen "3079";
chr3	ENSEMBL_gcm37	exon	90079356	90079484	0.0446219173506535	+	.	gene_id "ENSMUSG00000027939.12"; transcript_id "ENSMUSG00000027939.12_tx_169"; exon_id "chr3_90079356_90079484_+"; exonnum "21"; txlen "3212";
chr3	ENSEMBL_gcm37	exon	90079356	90079484	0.203405958989489	+	.	gene_id "ENSMUSG00000027939.12"; transcript_id "ENSMUSG00000027939.12_tx_17"; exon_id "chr3_90079356_90079484_+"; exonnum "20"; txlen "5691";
chr3	ENSEMBL_gcm37	exon	90079356	90079484	0.0438425996555989	+	.	gene_id "ENSMUSG00000027939.12"; transcript_id "ENSMUSG00000027939.12_tx_170"; exon_id "chr3_90079356_90079484_+"; exonnum "17"; txlen "4561";
chr3	ENSEMBL_gcm37	exon	90079356	90079484	0.0438425996555989	+	.	gene_id "ENSMUSG00000027939.12"; transcript_id "ENSMUSG00000027939.12_tx_171"; exon_id "chr3_90079356_90079484_+"; exonnum "18"; txlen "4694";
chr3	ENSEMBL_gcm37	exon	90079356	90079484	0.0432942615283775	+	.	gene_id "ENSMUSG00000027939.12"; transcript_id "ENSMUSG00000027939.12_tx_172"; exon_id "chr3_90079356_90079484_+"; exonnum "17"; txlen "4590";
chr3	ENSEMBL_gcm37	exon	90079356	90079484	0.0432942615283775	+	.	gene_id "ENSMUSG00000027939.12"; transcript_id "ENSMUSG00000027939.12_tx_173"; exon_id "chr3_90079356_90079484_+"; exonnum "17"; txlen "4723";
chr3	ENSEMBL_gcm37	exon	90079356	90079484	0.0407450946022749	+	.	gene_id "ENSMUSG00000027939.12"; transcript_id "ENSMUSG00000027939.12_tx_174"; exon_id "chr3_90079356_90079484_+"; exonnum "18"; txlen "4644";
chr3	ENSEMBL_gcm37	exon	90079356	90079484	0.0405958148406231	+	.	gene_id "ENSMUSG00000027939.12"; transcript_id "ENSMUSG00000027939.12_tx_175"; exon_id "chr3_90079356_90079484_+"; exonnum "18"; txlen "4967";
chr3	ENSEMBL_gcm37	exon	90079356	90079484	0.0405958148406231	+	.	gene_id "ENSMUSG00000027939.12"; transcript_id "ENSMUSG00000027939.12_tx_176"; exon_id "chr3_90079356_90079484_+"; exonnum "18"; txlen "4995";
chr3	ENSEMBL_gcm37	exon	90079356	90079484	0.0402873091662495	+	.	gene_id "ENSMUSG00000027939.12"; transcript_id "ENSMUSG00000027939.12_tx_177"; exon_id "chr3_90079356_90079484_+"; exonnum "17"; txlen "4456";
chr3	ENSEMBL_gcm37	exon	90079356	90079484	0.0402873091662495	+	.	gene_id "ENSMUSG00000027939.12"; transcript_id "ENSMUSG00000027939.12_tx_178"; exon_id "chr3_90079356_90079484_+"; exonnum "17"; txlen "4674";
chr3	ENSEMBL_gcm37	exon	90079356	90079484	0.0402873091662495	+	.	gene_id "ENSMUSG00000027939.12"; transcript_id "ENSMUSG00000027939.12_tx_179"; exon_id "chr3_90079356_90079484_+"; exonnum "18"; txlen "4589";
chr3	ENSEMBL_gcm37	exon	90079356	90079484	0.191406226750589	+	.	gene_id "ENSMUSG00000027939.12"; transcript_id "ENSMUSG00000027939.12_tx_18"; exon_id "chr3_90079356_90079484_+"; exonnum "9"; txlen "3558";
chr3	ENSEMBL_gcm37	exon	90079356	90079484	0.0402873091662495	+	.	gene_id "ENSMUSG00000027939.12"; transcript_id "ENSMUSG00000027939.12_tx_180"; exon_id "chr3_90079356_90079484_+"; exonnum "17"; txlen "4779";
chr3	ENSEMBL_gcm37	exon	90079356	90079484	0.0402873091662495	+	.	gene_id "ENSMUSG00000027939.12"; transcript_id "ENSMUSG00000027939.12_tx_181"; exon_id "chr3_90079356_90079484_+"; exonnum "18"; txlen "4807";
chr3	ENSEMBL_gcm37	exon	90079356	90079484	0.0402873091662495	+	.	gene_id "ENSMUSG00000027939.12"; transcript_id "ENSMUSG00000027939.12_tx_182"; exon_id "chr3_90079356_90079484_+"; exonnum "18"; txlen "4912";
chr3	ENSEMBL_gcm37	exon	90079356	90079484	0.040185680209976	+	.	gene_id "ENSMUSG00000027939.12"; transcript_id "ENSMUSG00000027939.12_tx_183"; exon_id "chr3_90079356_90079484_+"; exonnum "18"; txlen "4529";
chr3	ENSEMBL_gcm37	exon	90079356	90079484	0.0394606397431917	+	.	gene_id "ENSMUSG00000027939.12"; transcript_id "ENSMUSG00000027939.12_tx_184"; exon_id "chr3_90079356_90079484_+"; exonnum "9"; txlen "1638";
chr3	ENSEMBL_gcm37	exon	90079356	90079484	0.0394606397431917	+	.	gene_id "ENSMUSG00000027939.12"; transcript_id "ENSMUSG00000027939.12_tx_185"; exon_id "chr3_90079356_90079484_+"; exonnum "9"; txlen "2263";
chr3	ENSEMBL_gcm37	exon	90079356	90079484	0.0391465522072727	+	.	gene_id "ENSMUSG00000027939.12"; transcript_id "ENSMUSG00000027939.12_tx_188"; exon_id "chr3_90079356_90079484_+"; exonnum "18"; txlen "4586";
chr3	ENSEMBL_gcm37	exon	90079356	90079484	0.0391465522072727	+	.	gene_id "ENSMUSG00000027939.12"; transcript_id "ENSMUSG00000027939.12_tx_189"; exon_id "chr3_90079356_90079484_+"; exonnum "19"; txlen "4719";
chr3	ENSEMBL_gcm37	exon	90079356	90079484	0.191003648771108	+	.	gene_id "ENSMUSG00000027939.12"; transcript_id "ENSMUSG00000027939.12_tx_19"; exon_id "chr3_90079356_90079484_+"; exonnum "9"; txlen "4232";
chr3	ENSEMBL_gcm37	exon	90079356	90079484	0.0391465522072727	+	.	gene_id "ENSMUSG00000027939.12"; transcript_id "ENSMUSG00000027939.12_tx_190"; exon_id "chr3_90079356_90079484_+"; exonnum "18"; txlen "4691";
chr3	ENSEMBL_gcm37	exon	90079356	90079484	0.0391465522072727	+	.	gene_id "ENSMUSG00000027939.12"; transcript_id "ENSMUSG00000027939.12_tx_191"; exon_id "chr3_90079356_90079484_+"; exonnum "19"; txlen "4824";
chr3	ENSEMBL_gcm37	exon	90079356	90079484	0.0391465522072727	+	.	gene_id "ENSMUSG00000027939.12"; transcript_id "ENSMUSG00000027939.12_tx_192"; exon_id "chr3_90079356_90079484_+"; exonnum "18"; txlen "3524";
chr3	ENSEMBL_gcm37	exon	90079356	90079484	0.0391465522072727	+	.	gene_id "ENSMUSG00000027939.12"; transcript_id "ENSMUSG00000027939.12_tx_193"; exon_id "chr3_90079356_90079484_+"; exonnum "19"; txlen "3657";
chr3	ENSEMBL_gcm37	exon	90079356	90079484	0.0389877185479834	+	.	gene_id "ENSMUSG00000027939.12"; transcript_id "ENSMUSG00000027939.12_tx_194"; exon_id "chr3_90079356_90079484_+"; exonnum "20"; txlen "4899";
chr3	ENSEMBL_gcm37	exon	90079356	90079484	0.0389877185479834	+	.	gene_id "ENSMUSG00000027939.12"; transcript_id "ENSMUSG00000027939.12_tx_195"; exon_id "chr3_90079356_90079484_+"; exonnum "17"; txlen "4472";
chr3	ENSEMBL_gcm37	exon	90079356	90079484	0.0389877185479834	+	.	gene_id "ENSMUSG00000027939.12"; transcript_id "ENSMUSG00000027939.12_tx_196"; exon_id "chr3_90079356_90079484_+"; exonnum "18"; txlen "4605";
chr3	ENSEMBL_gcm37	exon	90079356	90079484	0.0386695176684675	+	.	gene_id "ENSMUSG00000027939.12"; transcript_id "ENSMUSG00000027939.12_tx_197"; exon_id "chr3_90079356_90079484_+"; exonnum "19"; txlen "4685";
chr3	ENSEMBL_gcm37	exon	90079356	90079484	0.0383270592405137	+	.	gene_id "ENSMUSG00000027939.12"; transcript_id "ENSMUSG00000027939.12_tx_198"; exon_id "chr3_90079356_90079484_+"; exonnum "20"; txlen "5287";
chr3	ENSEMBL_gcm37	exon	90079356	90079484	0.0380130255842838	+	.	gene_id "ENSMUSG00000027939.12"; transcript_id "ENSMUSG00000027939.12_tx_199"; exon_id "chr3_90079356_90079484_+"; exonnum "17"; txlen "4303";
chr3	ENSEMBL_gcm37	exon	90079356	90079484	3.84335041541988	+	.	gene_id "ENSMUSG00000027939.12"; transcript_id "ENSMUSG00000027939.12_tx_2"; exon_id "chr3_90079356_90079484_+"; exonnum "21"; txlen "5706";
chr3	ENSEMBL_gcm37	exon	90079356	90079484	0.180020141639447	+	.	gene_id "ENSMUSG00000027939.12"; transcript_id "ENSMUSG00000027939.12_tx_20"; exon_id "chr3_90079356_90079484_+"; exonnum "20"; txlen "4835";
chr3	ENSEMBL_gcm37	exon	90079356	90079484	0.0380130255842838	+	.	gene_id "ENSMUSG00000027939.12"; transcript_id "ENSMUSG00000027939.12_tx_200"; exon_id "chr3_90079356_90079484_+"; exonnum "17"; txlen "4521";
chr3	ENSEMBL_gcm37	exon	90079356	90079484	0.0380130255842838	+	.	gene_id "ENSMUSG00000027939.12"; transcript_id "ENSMUSG00000027939.12_tx_201"; exon_id "chr3_90079356_90079484_+"; exonnum "15"; txlen "4429";
chr3	ENSEMBL_gcm37	exon	90079356	90079484	0.0380130255842838	+	.	gene_id "ENSMUSG00000027939.12"; transcript_id "ENSMUSG00000027939.12_tx_202"; exon_id "chr3_90079356_90079484_+"; exonnum "15"; txlen "4534";
chr3	ENSEMBL_gcm37	exon	90079356	90079484	0.0380083863116498	+	.	gene_id "ENSMUSG00000027939.12"; transcript_id "ENSMUSG00000027939.12_tx_203"; exon_id "chr3_90079356_90079484_+"; exonnum "19"; txlen "4525";
chr3	ENSEMBL_gcm37	exon	90079356	90079484	0.0367314879459302	+	.	gene_id "ENSMUSG00000027939.12"; transcript_id "ENSMUSG00000027939.12_tx_204"; exon_id "chr3_90079356_90079484_+"; exonnum "18"; txlen "4741";
chr3	ENSEMBL_gcm37	exon	90079356	90079484	0.0365178686417843	+	.	gene_id "ENSMUSG00000027939.12"; transcript_id "ENSMUSG00000027939.12_tx_206"; exon_id "chr3_90079356_90079484_+"; exonnum "20"; txlen "3726";
chr3	ENSEMBL_gcm37	exon	90079356	90079484	0.0363516688200874	+	.	gene_id "ENSMUSG00000027939.12"; transcript_id "ENSMUSG00000027939.12_tx_207"; exon_id "chr3_90079356_90079484_+"; exonnum "21"; txlen "5214";
chr3	ENSEMBL_gcm37	exon	90079356	90079484	0.0358641029083157	+	.	gene_id "ENSMUSG00000027939.12"; transcript_id "ENSMUSG00000027939.12_tx_208"; exon_id "chr3_90079356_90079484_+"; exonnum "20"; txlen "5315";
chr3	ENSEMBL_gcm37	exon	90079356	90079484	0.0352220643287775	+	.	gene_id "ENSMUSG00000027939.12"; transcript_id "ENSMUSG00000027939.12_tx_209"; exon_id "chr3_90079356_90079484_+"; exonnum "17"; txlen "4335";
chr3	ENSEMBL_gcm37	exon	90079356	90079484	0.180020141639447	+	.	gene_id "ENSMUSG00000027939.12"; transcript_id "ENSMUSG00000027939.12_tx_21"; exon_id "chr3_90079356_90079484_+"; exonnum "21"; txlen "4968";
chr3	ENSEMBL_gcm37	exon	90079356	90079484	0.0345280597752928	+	.	gene_id "ENSMUSG00000027939.12"; transcript_id "ENSMUSG00000027939.12_tx_210"; exon_id "chr3_90079356_90079484_+"; exonnum "10"; txlen "2289";
chr3	ENSEMBL_gcm37	exon	90079356	90079484	0.0345280597752928	+	.	gene_id "ENSMUSG00000027939.12"; transcript_id "ENSMUSG00000027939.12_tx_211"; exon_id "chr3_90079356_90079484_+"; exonnum "9"; txlen "2200";
chr3	ENSEMBL_gcm37	exon	90079356	90079484	0.0343421070783927	+	.	gene_id "ENSMUSG00000027939.12"; transcript_id "ENSMUSG00000027939.12_tx_215"; exon_id "chr3_90079356_90079484_+"; exonnum "18"; txlen "4775";
chr3	ENSEMBL_gcm37	exon	90079356	90079484	0.0336986498329089	+	.	gene_id "ENSMUSG00000027939.12"; transcript_id "ENSMUSG00000027939.12_tx_216"; exon_id "chr3_90079356_90079484_+"; exonnum "19"; txlen "5154";
chr3	ENSEMBL_gcm37	exon	90079356	90079484	0.0329903160581268	+	.	gene_id "ENSMUSG00000027939.12"; transcript_id "ENSMUSG00000027939.12_tx_217"; exon_id "chr3_90079356_90079484_+"; exonnum "19"; txlen "5233";
chr3	ENSEMBL_gcm37	exon	90079356	90079484	0.032609279326687	+	.	gene_id "ENSMUSG00000027939.12"; transcript_id "ENSMUSG00000027939.12_tx_218"; exon_id "chr3_90079356_90079484_+"; exonnum "9"; txlen "3673";
chr3	ENSEMBL_gcm37	exon	90079356	90079484	0.0320692447080275	+	.	gene_id "ENSMUSG00000027939.12"; transcript_id "ENSMUSG00000027939.12_tx_219"; exon_id "chr3_90079356_90079484_+"; exonnum "18"; txlen "4523";
chr3	ENSEMBL_gcm37	exon	90079356	90079484	0.17254529301617	+	.	gene_id "ENSMUSG00000027939.12"; transcript_id "ENSMUSG00000027939.12_tx_22"; exon_id "chr3_90079356_90079484_+"; exonnum "18"; txlen "4797";
chr3	ENSEMBL_gcm37	exon	90079356	90079484	0.0320289972604958	+	.	gene_id "ENSMUSG00000027939.12"; transcript_id "ENSMUSG00000027939.12_tx_220"; exon_id "chr3_90079356_90079484_+"; exonnum "18"; txlen "4804";
chr3	ENSEMBL_gcm37	exon	90079356	90079484	0.0316368729579223	+	.	gene_id "ENSMUSG00000027939.12"; transcript_id "ENSMUSG00000027939.12_tx_221"; exon_id "chr3_90079356_90079484_+"; exonnum "20"; txlen "3837";
chr3	ENSEMBL_gcm37	exon	90079356	90079484	0.0316368729579223	+	.	gene_id "ENSMUSG00000027939.12"; transcript_id "ENSMUSG00000027939.12_tx_222"; exon_id "chr3_90079356_90079484_+"; exonnum "21"; txlen "3970";
chr3	ENSEMBL_gcm37	exon	90079356	90079484	0.031540059371792	+	.	gene_id "ENSMUSG00000027939.12"; transcript_id "ENSMUSG00000027939.12_tx_223"; exon_id "chr3_90079356_90079484_+"; exonnum "19"; txlen "5013";
chr3	ENSEMBL_gcm37	exon	90079356	90079484	0.03112388039525	+	.	gene_id "ENSMUSG00000027939.12"; transcript_id "ENSMUSG00000027939.12_tx_224"; exon_id "chr3_90079356_90079484_+"; exonnum "20"; txlen "5010";
chr3	ENSEMBL_gcm37	exon	90079356	90079484	0.0310023913927291	+	.	gene_id "ENSMUSG00000027939.12"; transcript_id "ENSMUSG00000027939.12_tx_225"; exon_id "chr3_90079356_90079484_+"; exonnum "19"; txlen "5049";
chr3	ENSEMBL_gcm37	exon	90079356	90079484	0.0309453220297086	+	.	gene_id "ENSMUSG00000027939.12"; transcript_id "ENSMUSG00000027939.12_tx_226"; exon_id "chr3_90079356_90079484_+"; exonnum "13"; txlen "1989";
chr3	ENSEMBL_gcm37	exon	90079356	90079484	0.0309453220297086	+	.	gene_id "ENSMUSG00000027939.12"; transcript_id "ENSMUSG00000027939.12_tx_227"; exon_id "chr3_90079356_90079484_+"; exonnum "14"; txlen "2151";
chr3	ENSEMBL_gcm37	exon	90079356	90079484	0.0309453220297086	+	.	gene_id "ENSMUSG00000027939.12"; transcript_id "ENSMUSG00000027939.12_tx_228"; exon_id "chr3_90079356_90079484_+"; exonnum "14"; txlen "2102";
chr3	ENSEMBL_gcm37	exon	90079356	90079484	0.0309029304836559	+	.	gene_id "ENSMUSG00000027939.12"; transcript_id "ENSMUSG00000027939.12_tx_229"; exon_id "chr3_90079356_90079484_+"; exonnum "20"; txlen "4600";
chr3	ENSEMBL_gcm37	exon	90079356	90079484	0.17254529301617	+	.	gene_id "ENSMUSG00000027939.12"; transcript_id "ENSMUSG00000027939.12_tx_23"; exon_id "chr3_90079356_90079484_+"; exonnum "19"; txlen "4985";
chr3	ENSEMBL_gcm37	exon	90079356	90079484	0.0309029304836559	+	.	gene_id "ENSMUSG00000027939.12"; transcript_id "ENSMUSG00000027939.12_tx_230"; exon_id "chr3_90079356_90079484_+"; exonnum "20"; txlen "4951";
chr3	ENSEMBL_gcm37	exon	90079356	90079484	0.0308764426584683	+	.	gene_id "ENSMUSG00000027939.12"; transcript_id "ENSMUSG00000027939.12_tx_231"; exon_id "chr3_90079356_90079484_+"; exonnum "19"; txlen "5169";
chr3	ENSEMBL_gcm37	exon	90079356	90079484	0.0306452664233576	+	.	gene_id "ENSMUSG00000027939.12"; transcript_id "ENSMUSG00000027939.12_tx_232"; exon_id "chr3_90079356_90079484_+"; exonnum "7"; txlen "1132";
chr3	ENSEMBL_gcm37	exon	90079356	90079484	0.0306220282943344	+	.	gene_id "ENSMUSG00000027939.12"; transcript_id "ENSMUSG00000027939.12_tx_233"; exon_id "chr3_90079356_90079484_+"; exonnum "21"; txlen "4863";
chr3	ENSEMBL_gcm37	exon	90079356	90079484	0.0302496085238016	+	.	gene_id "ENSMUSG00000027939.12"; transcript_id "ENSMUSG00000027939.12_tx_234"; exon_id "chr3_90079356_90079484_+"; exonnum "20"; txlen "4671";
chr3	ENSEMBL_gcm37	exon	90079356	90079484	0.0301194207981187	+	.	gene_id "ENSMUSG00000027939.12"; transcript_id "ENSMUSG00000027939.12_tx_235"; exon_id "chr3_90079356_90079484_+"; exonnum "18"; txlen "4557";
chr3	ENSEMBL_gcm37	exon	90079356	90079484	0.0297349348023644	+	.	gene_id "ENSMUSG00000027939.12"; transcript_id "ENSMUSG00000027939.12_tx_236"; exon_id "chr3_90079356_90079484_+"; exonnum "20"; txlen "5049";
chr3	ENSEMBL_gcm37	exon	90079356	90079484	0.0295954798073938	+	.	gene_id "ENSMUSG00000027939.12"; transcript_id "ENSMUSG00000027939.12_tx_237"; exon_id "chr3_90079356_90079484_+"; exonnum "10"; txlen "2422";
chr3	ENSEMBL_gcm37	exon	90079356	90079484	0.0295954798073938	+	.	gene_id "ENSMUSG00000027939.12"; transcript_id "ENSMUSG00000027939.12_tx_238"; exon_id "chr3_90079356_90079484_+"; exonnum "9"; txlen "2333";
chr3	ENSEMBL_gcm37	exon	90079356	90079484	0.17254529301617	+	.	gene_id "ENSMUSG00000027939.12"; transcript_id "ENSMUSG00000027939.12_tx_24"; exon_id "chr3_90079356_90079484_+"; exonnum "17"; txlen "4703";
chr3	ENSEMBL_gcm37	exon	90079356	90079484	0.0285702093312748	+	.	gene_id "ENSMUSG00000027939.12"; transcript_id "ENSMUSG00000027939.12_tx_242"; exon_id "chr3_90079356_90079484_+"; exonnum "18"; txlen "5451";
chr3	ENSEMBL_gcm37	exon	90079356	90079484	0.0285702093312748	+	.	gene_id "ENSMUSG00000027939.12"; transcript_id "ENSMUSG00000027939.12_tx_243"; exon_id "chr3_90079356_90079484_+"; exonnum "18"; txlen "5346";
chr3	ENSEMBL_gcm37	exon	90079356	90079484	0.0285702093312748	+	.	gene_id "ENSMUSG00000027939.12"; transcript_id "ENSMUSG00000027939.12_tx_244"; exon_id "chr3_90079356_90079484_+"; exonnum "18"; txlen "5318";
chr3	ENSEMBL_gcm37	exon	90079356	90079484	0.0281741039438542	+	.	gene_id "ENSMUSG00000027939.12"; transcript_id "ENSMUSG00000027939.12_tx_245"; exon_id "chr3_90079356_90079484_+"; exonnum "9"; txlen "3994";
chr3	ENSEMBL_gcm37	exon	90079356	90079484	0.0279384239067169	+	.	gene_id "ENSMUSG00000027939.12"; transcript_id "ENSMUSG00000027939.12_tx_246"; exon_id "chr3_90079356_90079484_+"; exonnum "17"; txlen "4553";
chr3	ENSEMBL_gcm37	exon	90079356	90079484	0.027768258710235	+	.	gene_id "ENSMUSG00000027939.12"; transcript_id "ENSMUSG00000027939.12_tx_247"; exon_id "chr3_90079356_90079484_+"; exonnum "19"; txlen "4772";
chr3	ENSEMBL_gcm37	exon	90079356	90079484	0.0274272522239555	+	.	gene_id "ENSMUSG00000027939.12"; transcript_id "ENSMUSG00000027939.12_tx_248"; exon_id "chr3_90079356_90079484_+"; exonnum "18"; txlen "4551";
chr3	ENSEMBL_gcm37	exon	90079356	90079484	0.0274272522239555	+	.	gene_id "ENSMUSG00000027939.12"; transcript_id "ENSMUSG00000027939.12_tx_249"; exon_id "chr3_90079356_90079484_+"; exonnum "18"; txlen "4769";
chr3	ENSEMBL_gcm37	exon	90079356	90079484	0.17254529301617	+	.	gene_id "ENSMUSG00000027939.12"; transcript_id "ENSMUSG00000027939.12_tx_25"; exon_id "chr3_90079356_90079484_+"; exonnum "19"; txlen "4930";
chr3	ENSEMBL_gcm37	exon	90079356	90079484	0.0271913590373202	+	.	gene_id "ENSMUSG00000027939.12"; transcript_id "ENSMUSG00000027939.12_tx_250"; exon_id "chr3_90079356_90079484_+"; exonnum "20"; txlen "5182";
chr3	ENSEMBL_gcm37	exon	90079356	90079484	0.0262822873984612	+	.	gene_id "ENSMUSG00000027939.12"; transcript_id "ENSMUSG00000027939.12_tx_251"; exon_id "chr3_90079356_90079484_+"; exonnum "21"; txlen "4974";
chr3	ENSEMBL_gcm37	exon	90079356	90079484	0.0262822873984612	+	.	gene_id "ENSMUSG00000027939.12"; transcript_id "ENSMUSG00000027939.12_tx_252"; exon_id "chr3_90079356_90079484_+"; exonnum "21"; txlen "5192";
chr3	ENSEMBL_gcm37	exon	90079356	90079484	0.0262822873984612	+	.	gene_id "ENSMUSG00000027939.12"; transcript_id "ENSMUSG00000027939.12_tx_253"; exon_id "chr3_90079356_90079484_+"; exonnum "20"; txlen "4841";
chr3	ENSEMBL_gcm37	exon	90079356	90079484	0.0262822873984612	+	.	gene_id "ENSMUSG00000027939.12"; transcript_id "ENSMUSG00000027939.12_tx_254"; exon_id "chr3_90079356_90079484_+"; exonnum "20"; txlen "5059";
chr3	ENSEMBL_gcm37	exon	90079356	90079484	0.0262516544461581	+	.	gene_id "ENSMUSG00000027939.12"; transcript_id "ENSMUSG00000027939.12_tx_255"; exon_id "chr3_90079356_90079484_+"; exonnum "20"; txlen "4818";
chr3	ENSEMBL_gcm37	exon	90079356	90079484	0.0251294749196759	+	.	gene_id "ENSMUSG00000027939.12"; transcript_id "ENSMUSG00000027939.12_tx_256"; exon_id "chr3_90079356_90079484_+"; exonnum "19"; txlen "4880";
chr3	ENSEMBL_gcm37	exon	90079356	90079484	0.0250235329751761	+	.	gene_id "ENSMUSG00000027939.12"; transcript_id "ENSMUSG00000027939.12_tx_257"; exon_id "chr3_90079356_90079484_+"; exonnum "21"; txlen "3837";
chr3	ENSEMBL_gcm37	exon	90079356	90079484	0.17254529301617	+	.	gene_id "ENSMUSG00000027939.12"; transcript_id "ENSMUSG00000027939.12_tx_26"; exon_id "chr3_90079356_90079484_+"; exonnum "20"; txlen "5118";
chr3	ENSEMBL_gcm37	exon	90079356	90079484	0.024911442313719	+	.	gene_id "ENSMUSG00000027939.12"; transcript_id "ENSMUSG00000027939.12_tx_260"; exon_id "chr3_90079356_90079484_+"; exonnum "20"; txlen "4658";
chr3	ENSEMBL_gcm37	exon	90079356	90079484	0.0243471551507482	+	.	gene_id "ENSMUSG00000027939.12"; transcript_id "ENSMUSG00000027939.12_tx_262"; exon_id "chr3_90079356_90079484_+"; exonnum "19"; txlen "5115";
chr3	ENSEMBL_gcm37	exon	90079356	90079484	0.0237088363460025	+	.	gene_id "ENSMUSG00000027939.12"; transcript_id "ENSMUSG00000027939.12_tx_263"; exon_id "chr3_90079356_90079484_+"; exonnum "18"; txlen "4424";
chr3	ENSEMBL_gcm37	exon	90079356	90079484	0.0237088363460025	+	.	gene_id "ENSMUSG00000027939.12"; transcript_id "ENSMUSG00000027939.12_tx_264"; exon_id "chr3_90079356_90079484_+"; exonnum "18"; txlen "4642";
chr3	ENSEMBL_gcm37	exon	90079356	90079484	0.02367879989346	+	.	gene_id "ENSMUSG00000027939.12"; transcript_id "ENSMUSG00000027939.12_tx_265"; exon_id "chr3_90079356_90079484_+"; exonnum "20"; txlen "4948";
chr3	ENSEMBL_gcm37	exon	90079356	90079484	0.0236786405063928	+	.	gene_id "ENSMUSG00000027939.12"; transcript_id "ENSMUSG00000027939.12_tx_266"; exon_id "chr3_90079356_90079484_+"; exonnum "21"; txlen "3859";
chr3	ENSEMBL_gcm37	exon	90079356	90079484	0.0235312523845964	+	.	gene_id "ENSMUSG00000027939.12"; transcript_id "ENSMUSG00000027939.12_tx_267"; exon_id "chr3_90079356_90079484_+"; exonnum "20"; txlen "5004";
chr3	ENSEMBL_gcm37	exon	90079356	90079484	0.0229978345926219	+	.	gene_id "ENSMUSG00000027939.12"; transcript_id "ENSMUSG00000027939.12_tx_268"; exon_id "chr3_90079356_90079484_+"; exonnum "20"; txlen "3704";
chr3	ENSEMBL_gcm37	exon	90079356	90079484	0.0228683600112485	+	.	gene_id "ENSMUSG00000027939.12"; transcript_id "ENSMUSG00000027939.12_tx_269"; exon_id "chr3_90079356_90079484_+"; exonnum "12"; txlen "4016";
chr3	ENSEMBL_gcm37	exon	90079356	90079484	0.17254529301617	+	.	gene_id "ENSMUSG00000027939.12"; transcript_id "ENSMUSG00000027939.12_tx_27"; exon_id "chr3_90079356_90079484_+"; exonnum "18"; txlen "4836";
chr3	ENSEMBL_gcm37	exon	90079356	90079484	0.0226754844333306	+	.	gene_id "ENSMUSG00000027939.12"; transcript_id "ENSMUSG00000027939.12_tx_270"; exon_id "chr3_90079356_90079484_+"; exonnum "21"; txlen "5543";
chr3	ENSEMBL_gcm37	exon	90079356	90079484	0.0224825709622536	+	.	gene_id "ENSMUSG00000027939.12"; transcript_id "ENSMUSG00000027939.12_tx_271"; exon_id "chr3_90079356_90079484_+"; exonnum "19"; txlen "5143";
chr3	ENSEMBL_gcm37	exon	90079356	90079484	0.0224264335270023	+	.	gene_id "ENSMUSG00000027939.12"; transcript_id "ENSMUSG00000027939.12_tx_272"; exon_id "chr3_90079356_90079484_+"; exonnum "19"; txlen "4786";
chr3	ENSEMBL_gcm37	exon	90079356	90079484	0.0220513032706131	+	.	gene_id "ENSMUSG00000027939.12"; transcript_id "ENSMUSG00000027939.12_tx_273"; exon_id "chr3_90079356_90079484_+"; exonnum "19"; txlen "4405";
chr3	ENSEMBL_gcm37	exon	90079356	90079484	0.021714297378321	+	.	gene_id "ENSMUSG00000027939.12"; transcript_id "ENSMUSG00000027939.12_tx_274"; exon_id "chr3_90079356_90079484_+"; exonnum "20"; txlen "4792";
chr3	ENSEMBL_gcm37	exon	90079356	90079484	0.0216030286595625	+	.	gene_id "ENSMUSG00000027939.12"; transcript_id "ENSMUSG00000027939.12_tx_275"; exon_id "chr3_90079356_90079484_+"; exonnum "20"; txlen "5222";
chr3	ENSEMBL_gcm37	exon	90079356	90079484	0.0214881291744257	+	.	gene_id "ENSMUSG00000027939.12"; transcript_id "ENSMUSG00000027939.12_tx_276"; exon_id "chr3_90079356_90079484_+"; exonnum "18"; txlen "2834";
chr3	ENSEMBL_gcm37	exon	90079356	90079484	0.0211799937693809	+	.	gene_id "ENSMUSG00000027939.12"; transcript_id "ENSMUSG00000027939.12_tx_277"; exon_id "chr3_90079356_90079484_+"; exonnum "12"; txlen "4367";
chr3	ENSEMBL_gcm37	exon	90079356	90079484	0.17254529301617	+	.	gene_id "ENSMUSG00000027939.12"; transcript_id "ENSMUSG00000027939.12_tx_28"; exon_id "chr3_90079356_90079484_+"; exonnum "18"; txlen "5015";
chr3	ENSEMBL_gcm37	exon	90079356	90079484	0.0205129374982368	+	.	gene_id "ENSMUSG00000027939.12"; transcript_id "ENSMUSG00000027939.12_tx_280"; exon_id "chr3_90079356_90079484_+"; exonnum "9"; txlen "3455";
chr3	ENSEMBL_gcm37	exon	90079356	90079484	0.0204327469383597	+	.	gene_id "ENSMUSG00000027939.12"; transcript_id "ENSMUSG00000027939.12_tx_281"; exon_id "chr3_90079356_90079484_+"; exonnum "20"; txlen "5410";
chr3	ENSEMBL_gcm37	exon	90079356	90079484	0.02028974849288	+	.	gene_id "ENSMUSG00000027939.12"; transcript_id "ENSMUSG00000027939.12_tx_282"; exon_id "chr3_90079356_90079484_+"; exonnum "19"; txlen "5036";
chr3	ENSEMBL_gcm37	exon	90079356	90079484	0.02028974849288	+	.	gene_id "ENSMUSG00000027939.12"; transcript_id "ENSMUSG00000027939.12_tx_283"; exon_id "chr3_90079356_90079484_+"; exonnum "20"; txlen "5169";
chr3	ENSEMBL_gcm37	exon	90079356	90079484	0.0198198998304478	+	.	gene_id "ENSMUSG00000027939.12"; transcript_id "ENSMUSG00000027939.12_tx_284"; exon_id "chr3_90079356_90079484_+"; exonnum "19"; txlen "4554";
chr3	ENSEMBL_gcm37	exon	90079356	90079484	0.0194626657570156	+	.	gene_id "ENSMUSG00000027939.12"; transcript_id "ENSMUSG00000027939.12_tx_285"; exon_id "chr3_90079356_90079484_+"; exonnum "18"; txlen "3640";
chr3	ENSEMBL_gcm37	exon	90079356	90079484	0.0194094296155777	+	.	gene_id "ENSMUSG00000027939.12"; transcript_id "ENSMUSG00000027939.12_tx_286"; exon_id "chr3_90079356_90079484_+"; exonnum "18"; txlen "4418";
chr3	ENSEMBL_gcm37	exon	90079356	90079484	0.0194094296155777	+	.	gene_id "ENSMUSG00000027939.12"; transcript_id "ENSMUSG00000027939.12_tx_287"; exon_id "chr3_90079356_90079484_+"; exonnum "18"; txlen "4636";
chr3	ENSEMBL_gcm37	exon	90079356	90079484	0.0192951677480399	+	.	gene_id "ENSMUSG00000027939.12"; transcript_id "ENSMUSG00000027939.12_tx_288"; exon_id "chr3_90079356_90079484_+"; exonnum "7"; txlen "3350";
chr3	ENSEMBL_gcm37	exon	90079356	90079484	0.0192951677480399	+	.	gene_id "ENSMUSG00000027939.12"; transcript_id "ENSMUSG00000027939.12_tx_289"; exon_id "chr3_90079356_90079484_+"; exonnum "7"; txlen "3245";
chr3	ENSEMBL_gcm37	exon	90079356	90079484	0.17254529301617	+	.	gene_id "ENSMUSG00000027939.12"; transcript_id "ENSMUSG00000027939.12_tx_29"; exon_id "chr3_90079356_90079484_+"; exonnum "19"; txlen "5203";
chr3	ENSEMBL_gcm37	exon	90079356	90079484	0.0192951677480399	+	.	gene_id "ENSMUSG00000027939.12"; transcript_id "ENSMUSG00000027939.12_tx_290"; exon_id "chr3_90079356_90079484_+"; exonnum "5"; txlen "3068";
chr3	ENSEMBL_gcm37	exon	90079356	90079484	0.0192951677480399	+	.	gene_id "ENSMUSG00000027939.12"; transcript_id "ENSMUSG00000027939.12_tx_291"; exon_id "chr3_90079356_90079484_+"; exonnum "5"; txlen "2963";
chr3	ENSEMBL_gcm37	exon	90079356	90079484	0.0190526045880249	+	.	gene_id "ENSMUSG00000027939.12"; transcript_id "ENSMUSG00000027939.12_tx_292"; exon_id "chr3_90079356_90079484_+"; exonnum "12"; txlen "3910";
chr3	ENSEMBL_gcm37	exon	90079356	90079484	0.0189011170890969	+	.	gene_id "ENSMUSG00000027939.12"; transcript_id "ENSMUSG00000027939.12_tx_293"; exon_id "chr3_90079356_90079484_+"; exonnum "17"; txlen "4473";
chr3	ENSEMBL_gcm37	exon	90079356	90079484	0.0189011170890969	+	.	gene_id "ENSMUSG00000027939.12"; transcript_id "ENSMUSG00000027939.12_tx_294"; exon_id "chr3_90079356_90079484_+"; exonnum "17"; txlen "4430";
chr3	ENSEMBL_gcm37	exon	90079356	90079484	0.0189011170890969	+	.	gene_id "ENSMUSG00000027939.12"; transcript_id "ENSMUSG00000027939.12_tx_295"; exon_id "chr3_90079356_90079484_+"; exonnum "17"; txlen "4297";
chr3	ENSEMBL_gcm37	exon	90079356	90079484	0.0188864190244359	+	.	gene_id "ENSMUSG00000027939.12"; transcript_id "ENSMUSG00000027939.12_tx_296"; exon_id "chr3_90079356_90079484_+"; exonnum "18"; txlen "4744";
chr3	ENSEMBL_gcm37	exon	90079356	90079484	0.0185703885976761	+	.	gene_id "ENSMUSG00000027939.12"; transcript_id "ENSMUSG00000027939.12_tx_297"; exon_id "chr3_90079356_90079484_+"; exonnum "9"; txlen "3744";
chr3	ENSEMBL_gcm37	exon	90079356	90079484	0.0185703885976761	+	.	gene_id "ENSMUSG00000027939.12"; transcript_id "ENSMUSG00000027939.12_tx_298"; exon_id "chr3_90079356_90079484_+"; exonnum "20"; txlen "4919";
chr3	ENSEMBL_gcm37	exon	90079356	90079484	0.0185615913671478	+	.	gene_id "ENSMUSG00000027939.12"; transcript_id "ENSMUSG00000027939.12_tx_299"; exon_id "chr3_90079356_90079484_+"; exonnum "19"; txlen "4662";
chr3	ENSEMBL_gcm37	exon	90079356	90079484	0.994267562192102	+	.	gene_id "ENSMUSG00000027939.12"; transcript_id "ENSMUSG00000027939.12_tx_3"; exon_id "chr3_90079356_90079484_+"; exonnum "21"; txlen "5430";
chr3	ENSEMBL_gcm37	exon	90079356	90079484	0.17254529301617	+	.	gene_id "ENSMUSG00000027939.12"; transcript_id "ENSMUSG00000027939.12_tx_30"; exon_id "chr3_90079356_90079484_+"; exonnum "19"; txlen "5148";
chr3	ENSEMBL_gcm37	exon	90079356	90079484	0.0184641707632129	+	.	gene_id "ENSMUSG00000027939.12"; transcript_id "ENSMUSG00000027939.12_tx_300"; exon_id "chr3_90079356_90079484_+"; exonnum "17"; txlen "4498";
chr3	ENSEMBL_gcm37	exon	90079356	90079484	0.0184641707632129	+	.	gene_id "ENSMUSG00000027939.12"; transcript_id "ENSMUSG00000027939.12_tx_301"; exon_id "chr3_90079356_90079484_+"; exonnum "18"; txlen "4631";
chr3	ENSEMBL_gcm37	exon	90079356	90079484	0.018461436194341	+	.	gene_id "ENSMUSG00000027939.12"; transcript_id "ENSMUSG00000027939.12_tx_302"; exon_id "chr3_90079356_90079484_+"; exonnum "18"; txlen "4919";
chr3	ENSEMBL_gcm37	exon	90079356	90079484	0.0178264001892684	+	.	gene_id "ENSMUSG00000027939.12"; transcript_id "ENSMUSG00000027939.12_tx_303"; exon_id "chr3_90079356_90079484_+"; exonnum "19"; txlen "5007";
chr3	ENSEMBL_gcm37	exon	90079356	90079484	0.0176879971263883	+	.	gene_id "ENSMUSG00000027939.12"; transcript_id "ENSMUSG00000027939.12_tx_304"; exon_id "chr3_90079356_90079484_+"; exonnum "19"; txlen "5010";
chr3	ENSEMBL_gcm37	exon	90079356	90079484	0.0176666818290561	+	.	gene_id "ENSMUSG00000027939.12"; transcript_id "ENSMUSG00000027939.12_tx_305"; exon_id "chr3_90079356_90079484_+"; exonnum "18"; txlen "5231";
chr3	ENSEMBL_gcm37	exon	90079356	90079484	0.0175742385360891	+	.	gene_id "ENSMUSG00000027939.12"; transcript_id "ENSMUSG00000027939.12_tx_306"; exon_id "chr3_90079356_90079484_+"; exonnum "18"; txlen "4656";
chr3	ENSEMBL_gcm37	exon	90079356	90079484	0.017131449712866	+	.	gene_id "ENSMUSG00000027939.12"; transcript_id "ENSMUSG00000027939.12_tx_307"; exon_id "chr3_90079356_90079484_+"; exonnum "12"; txlen "2603";
chr3	ENSEMBL_gcm37	exon	90079356	90079484	0.0171249479556759	+	.	gene_id "ENSMUSG00000027939.12"; transcript_id "ENSMUSG00000027939.12_tx_308"; exon_id "chr3_90079356_90079484_+"; exonnum "18"; txlen "4628";
chr3	ENSEMBL_gcm37	exon	90079356	90079484	0.0170528671259416	+	.	gene_id "ENSMUSG00000027939.12"; transcript_id "ENSMUSG00000027939.12_tx_309"; exon_id "chr3_90079356_90079484_+"; exonnum "19"; txlen "4653";
chr3	ENSEMBL_gcm37	exon	90079356	90079484	0.17254529301617	+	.	gene_id "ENSMUSG00000027939.12"; transcript_id "ENSMUSG00000027939.12_tx_31"; exon_id "chr3_90079356_90079484_+"; exonnum "17"; txlen "4921";
chr3	ENSEMBL_gcm37	exon	90079356	90079484	0.0170528671259416	+	.	gene_id "ENSMUSG00000027939.12"; transcript_id "ENSMUSG00000027939.12_tx_310"; exon_id "chr3_90079356_90079484_+"; exonnum "19"; txlen "4871";
chr3	ENSEMBL_gcm37	exon	90079356	90079484	0.0170528671259416	+	.	gene_id "ENSMUSG00000027939.12"; transcript_id "ENSMUSG00000027939.12_tx_311"; exon_id "chr3_90079356_90079484_+"; exonnum "20"; txlen "4786";
chr3	ENSEMBL_gcm37	exon	90079356	90079484	0.0169258767385086	+	.	gene_id "ENSMUSG00000027939.12"; transcript_id "ENSMUSG00000027939.12_tx_312"; exon_id "chr3_90079356_90079484_+"; exonnum "19"; txlen "4908";
chr3	ENSEMBL_gcm37	exon	90079356	90079484	0.0169095628763891	+	.	gene_id "ENSMUSG00000027939.12"; transcript_id "ENSMUSG00000027939.12_tx_313"; exon_id "chr3_90079356_90079484_+"; exonnum "19"; txlen "4910";
chr3	ENSEMBL_gcm37	exon	90079356	90079484	0.0169095628763891	+	.	gene_id "ENSMUSG00000027939.12"; transcript_id "ENSMUSG00000027939.12_tx_314"; exon_id "chr3_90079356_90079484_+"; exonnum "19"; txlen "4882";
chr3	ENSEMBL_gcm37	exon	90079356	90079484	0.0169095628763891	+	.	gene_id "ENSMUSG00000027939.12"; transcript_id "ENSMUSG00000027939.12_tx_315"; exon_id "chr3_90079356_90079484_+"; exonnum "19"; txlen "4777";
chr3	ENSEMBL_gcm37	exon	90079356	90079484	0.0167003173144049	+	.	gene_id "ENSMUSG00000027939.12"; transcript_id "ENSMUSG00000027939.12_tx_316"; exon_id "chr3_90079356_90079484_+"; exonnum "18"; txlen "4581";
chr3	ENSEMBL_gcm37	exon	90079356	90079484	0.0167003173144049	+	.	gene_id "ENSMUSG00000027939.12"; transcript_id "ENSMUSG00000027939.12_tx_317"; exon_id "chr3_90079356_90079484_+"; exonnum "18"; txlen "4799";
chr3	ENSEMBL_gcm37	exon	90079356	90079484	0.0166955154980269	+	.	gene_id "ENSMUSG00000027939.12"; transcript_id "ENSMUSG00000027939.12_tx_318"; exon_id "chr3_90079356_90079484_+"; exonnum "19"; txlen "4876";
chr3	ENSEMBL_gcm37	exon	90079356	90079484	0.0166468113904658	+	.	gene_id "ENSMUSG00000027939.12"; transcript_id "ENSMUSG00000027939.12_tx_319"; exon_id "chr3_90079356_90079484_+"; exonnum "16"; txlen "2552";
chr3	ENSEMBL_gcm37	exon	90079356	90079484	0.171998367748993	+	.	gene_id "ENSMUSG00000027939.12"; transcript_id "ENSMUSG00000027939.12_tx_32"; exon_id "chr3_90079356_90079484_+"; exonnum "20"; txlen "5053";
chr3	ENSEMBL_gcm37	exon	90079356	90079484	0.0166468113904658	+	.	gene_id "ENSMUSG00000027939.12"; transcript_id "ENSMUSG00000027939.12_tx_320"; exon_id "chr3_90079356_90079484_+"; exonnum "18"; txlen "2797";
chr3	ENSEMBL_gcm37	exon	90079356	90079484	0.0166468113904658	+	.	gene_id "ENSMUSG00000027939.12"; transcript_id "ENSMUSG00000027939.12_tx_321"; exon_id "chr3_90079356_90079484_+"; exonnum "19"; txlen "2930";
chr3	ENSEMBL_gcm37	exon	90079356	90079484	0.0165492102516005	+	.	gene_id "ENSMUSG00000027939.12"; transcript_id "ENSMUSG00000027939.12_tx_323"; exon_id "chr3_90079356_90079484_+"; exonnum "11"; txlen "3548";
chr3	ENSEMBL_gcm37	exon	90079356	90079484	0.0165492102516005	+	.	gene_id "ENSMUSG00000027939.12"; transcript_id "ENSMUSG00000027939.12_tx_324"; exon_id "chr3_90079356_90079484_+"; exonnum "11"; txlen "3443";
chr3	ENSEMBL_gcm37	exon	90079356	90079484	0.0165492102516005	+	.	gene_id "ENSMUSG00000027939.12"; transcript_id "ENSMUSG00000027939.12_tx_325"; exon_id "chr3_90079356_90079484_+"; exonnum "11"; txlen "3766";
chr3	ENSEMBL_gcm37	exon	90079356	90079484	0.0165492102516005	+	.	gene_id "ENSMUSG00000027939.12"; transcript_id "ENSMUSG00000027939.12_tx_326"; exon_id "chr3_90079356_90079484_+"; exonnum "11"; txlen "3794";
chr3	ENSEMBL_gcm37	exon	90079356	90079484	0.016414103682123	+	.	gene_id "ENSMUSG00000027939.12"; transcript_id "ENSMUSG00000027939.12_tx_327"; exon_id "chr3_90079356_90079484_+"; exonnum "18"; txlen "4819";
chr3	ENSEMBL_gcm37	exon	90079356	90079484	0.0161558736517088	+	.	gene_id "ENSMUSG00000027939.12"; transcript_id "ENSMUSG00000027939.12_tx_328"; exon_id "chr3_90079356_90079484_+"; exonnum "21"; txlen "5032";
chr3	ENSEMBL_gcm37	exon	90079356	90079484	0.0161558736517088	+	.	gene_id "ENSMUSG00000027939.12"; transcript_id "ENSMUSG00000027939.12_tx_329"; exon_id "chr3_90079356_90079484_+"; exonnum "21"; txlen "5250";
chr3	ENSEMBL_gcm37	exon	90079356	90079484	0.164238520212037	+	.	gene_id "ENSMUSG00000027939.12"; transcript_id "ENSMUSG00000027939.12_tx_33"; exon_id "chr3_90079356_90079484_+"; exonnum "20"; txlen "4863";
chr3	ENSEMBL_gcm37	exon	90079356	90079484	0.0161558736517088	+	.	gene_id "ENSMUSG00000027939.12"; transcript_id "ENSMUSG00000027939.12_tx_330"; exon_id "chr3_90079356_90079484_+"; exonnum "20"; txlen "4899";
chr3	ENSEMBL_gcm37	exon	90079356	90079484	0.0161558736517088	+	.	gene_id "ENSMUSG00000027939.12"; transcript_id "ENSMUSG00000027939.12_tx_331"; exon_id "chr3_90079356_90079484_+"; exonnum "20"; txlen "5117";
chr3	ENSEMBL_gcm37	exon	90079356	90079484	0.016052387462974	+	.	gene_id "ENSMUSG00000027939.12"; transcript_id "ENSMUSG00000027939.12_tx_332"; exon_id "chr3_90079356_90079484_+"; exonnum "17"; txlen "5142";
chr3	ENSEMBL_gcm37	exon	90079356	90079484	0.0158448221894346	+	.	gene_id "ENSMUSG00000027939.12"; transcript_id "ENSMUSG00000027939.12_tx_333"; exon_id "chr3_90079356_90079484_+"; exonnum "20"; txlen "4831";
chr3	ENSEMBL_gcm37	exon	90079356	90079484	0.0158448221894346	+	.	gene_id "ENSMUSG00000027939.12"; transcript_id "ENSMUSG00000027939.12_tx_334"; exon_id "chr3_90079356_90079484_+"; exonnum "21"; txlen "4964";
chr3	ENSEMBL_gcm37	exon	90079356	90079484	0.0158247688655623	+	.	gene_id "ENSMUSG00000027939.12"; transcript_id "ENSMUSG00000027939.12_tx_335"; exon_id "chr3_90079356_90079484_+"; exonnum "9"; txlen "3526";
chr3	ENSEMBL_gcm37	exon	90079356	90079484	0.0158247688655623	+	.	gene_id "ENSMUSG00000027939.12"; transcript_id "ENSMUSG00000027939.12_tx_336"; exon_id "chr3_90079356_90079484_+"; exonnum "9"; txlen "3393";
chr3	ENSEMBL_gcm37	exon	90079356	90079484	0.0157386825203633	+	.	gene_id "ENSMUSG00000027939.12"; transcript_id "ENSMUSG00000027939.12_tx_337"; exon_id "chr3_90079356_90079484_+"; exonnum "17"; txlen "4365";
chr3	ENSEMBL_gcm37	exon	90079356	90079484	0.0157386825203633	+	.	gene_id "ENSMUSG00000027939.12"; transcript_id "ENSMUSG00000027939.12_tx_338"; exon_id "chr3_90079356_90079484_+"; exonnum "17"; txlen "4716";
chr3	ENSEMBL_gcm37	exon	90079356	90079484	0.0157386825203633	+	.	gene_id "ENSMUSG00000027939.12"; transcript_id "ENSMUSG00000027939.12_tx_339"; exon_id "chr3_90079356_90079484_+"; exonnum "18"; txlen "4849";
chr3	ENSEMBL_gcm37	exon	90079356	90079484	0.163415226077581	+	.	gene_id "ENSMUSG00000027939.12"; transcript_id "ENSMUSG00000027939.12_tx_34"; exon_id "chr3_90079356_90079484_+"; exonnum "21"; txlen "5648";
chr3	ENSEMBL_gcm37	exon	90079356	90079484	0.0156857233724808	+	.	gene_id "ENSMUSG00000027939.12"; transcript_id "ENSMUSG00000027939.12_tx_340"; exon_id "chr3_90079356_90079484_+"; exonnum "17"; txlen "4478";
chr3	ENSEMBL_gcm37	exon	90079356	90079484	0.0155987745602705	+	.	gene_id "ENSMUSG00000027939.12"; transcript_id "ENSMUSG00000027939.12_tx_341"; exon_id "chr3_90079356_90079484_+"; exonnum "21"; txlen "4899";
chr3	ENSEMBL_gcm37	exon	90079356	90079484	0.0155987745602705	+	.	gene_id "ENSMUSG00000027939.12"; transcript_id "ENSMUSG00000027939.12_tx_342"; exon_id "chr3_90079356_90079484_+"; exonnum "21"; txlen "5117";
chr3	ENSEMBL_gcm37	exon	90079356	90079484	0.0155987745602705	+	.	gene_id "ENSMUSG00000027939.12"; transcript_id "ENSMUSG00000027939.12_tx_343"; exon_id "chr3_90079356_90079484_+"; exonnum "20"; txlen "4766";
chr3	ENSEMBL_gcm37	exon	90079356	90079484	0.0155987745602705	+	.	gene_id "ENSMUSG00000027939.12"; transcript_id "ENSMUSG00000027939.12_tx_344"; exon_id "chr3_90079356_90079484_+"; exonnum "20"; txlen "4984";
chr3	ENSEMBL_gcm37	exon	90079356	90079484	0.0155537101714829	+	.	gene_id "ENSMUSG00000027939.12"; transcript_id "ENSMUSG00000027939.12_tx_345"; exon_id "chr3_90079356_90079484_+"; exonnum "19"; txlen "4630";
chr3	ENSEMBL_gcm37	exon	90079356	90079484	0.0155194820606211	+	.	gene_id "ENSMUSG00000027939.12"; transcript_id "ENSMUSG00000027939.12_tx_346"; exon_id "chr3_90079356_90079484_+"; exonnum "9"; txlen "3731";
chr3	ENSEMBL_gcm37	exon	90079356	90079484	0.0154968262917068	+	.	gene_id "ENSMUSG00000027939.12"; transcript_id "ENSMUSG00000027939.12_tx_347"; exon_id "chr3_90079356_90079484_+"; exonnum "20"; txlen "5299";
chr3	ENSEMBL_gcm37	exon	90079356	90079484	0.0154968262917068	+	.	gene_id "ENSMUSG00000027939.12"; transcript_id "ENSMUSG00000027939.12_tx_348"; exon_id "chr3_90079356_90079484_+"; exonnum "21"; txlen "5565";
chr3	ENSEMBL_gcm37	exon	90079356	90079484	0.0154874266359539	+	.	gene_id "ENSMUSG00000027939.12"; transcript_id "ENSMUSG00000027939.12_tx_349"; exon_id "chr3_90079356_90079484_+"; exonnum "19"; txlen "4520";
chr3	ENSEMBL_gcm37	exon	90079356	90079484	0.163415226077581	+	.	gene_id "ENSMUSG00000027939.12"; transcript_id "ENSMUSG00000027939.12_tx_35"; exon_id "chr3_90079356_90079484_+"; exonnum "20"; txlen "5515";
chr3	ENSEMBL_gcm37	exon	90079356	90079484	0.0152107302127019	+	.	gene_id "ENSMUSG00000027939.12"; transcript_id "ENSMUSG00000027939.12_tx_350"; exon_id "chr3_90079356_90079484_+"; exonnum "18"; txlen "4482";
chr3	ENSEMBL_gcm37	exon	90079356	90079484	0.0152107302127019	+	.	gene_id "ENSMUSG00000027939.12"; transcript_id "ENSMUSG00000027939.12_tx_351"; exon_id "chr3_90079356_90079484_+"; exonnum "18"; txlen "4700";
chr3	ENSEMBL_gcm37	exon	90079356	90079484	0.0150108841794643	+	.	gene_id "ENSMUSG00000027939.12"; transcript_id "ENSMUSG00000027939.12_tx_352"; exon_id "chr3_90079356_90079484_+"; exonnum "20"; txlen "4788";
chr3	ENSEMBL_gcm37	exon	90079356	90079484	0.0150108841794643	+	.	gene_id "ENSMUSG00000027939.12"; transcript_id "ENSMUSG00000027939.12_tx_353"; exon_id "chr3_90079356_90079484_+"; exonnum "21"; txlen "4921";
chr3	ENSEMBL_gcm37	exon	90079356	90079484	0.0150018429741769	+	.	gene_id "ENSMUSG00000027939.12"; transcript_id "ENSMUSG00000027939.12_tx_354"; exon_id "chr3_90079356_90079484_+"; exonnum "19"; txlen "5231";
chr3	ENSEMBL_gcm37	exon	90079356	90079484	0.0150018429741769	+	.	gene_id "ENSMUSG00000027939.12"; transcript_id "ENSMUSG00000027939.12_tx_355"; exon_id "chr3_90079356_90079484_+"; exonnum "19"; txlen "5364";
chr3	ENSEMBL_gcm37	exon	90079356	90079484	0.0148033798017266	+	.	gene_id "ENSMUSG00000027939.12"; transcript_id "ENSMUSG00000027939.12_tx_356"; exon_id "chr3_90079356_90079484_+"; exonnum "17"; txlen "4681";
chr3	ENSEMBL_gcm37	exon	90079356	90079484	0.0147660271080811	+	.	gene_id "ENSMUSG00000027939.12"; transcript_id "ENSMUSG00000027939.12_tx_357"; exon_id "chr3_90079356_90079484_+"; exonnum "18"; txlen "4666";
chr3	ENSEMBL_gcm37	exon	90079356	90079484	0.0146188811515652	+	.	gene_id "ENSMUSG00000027939.12"; transcript_id "ENSMUSG00000027939.12_tx_358"; exon_id "chr3_90079356_90079484_+"; exonnum "9"; txlen "1672";
chr3	ENSEMBL_gcm37	exon	90079356	90079484	0.0146188811515652	+	.	gene_id "ENSMUSG00000027939.12"; transcript_id "ENSMUSG00000027939.12_tx_359"; exon_id "chr3_90079356_90079484_+"; exonnum "9"; txlen "2430";
chr3	ENSEMBL_gcm37	exon	90079356	90079484	0.156726799608351	+	.	gene_id "ENSMUSG00000027939.12"; transcript_id "ENSMUSG00000027939.12_tx_36"; exon_id "chr3_90079356_90079484_+"; exonnum "19"; txlen "4572";
chr3	ENSEMBL_gcm37	exon	90079356	90079484	0.0146188811515652	+	.	gene_id "ENSMUSG00000027939.12"; transcript_id "ENSMUSG00000027939.12_tx_360"; exon_id "chr3_90079356_90079484_+"; exonnum "9"; txlen "3672";
chr3	ENSEMBL_gcm37	exon	90079356	90079484	0.0146188811515652	+	.	gene_id "ENSMUSG00000027939.12"; transcript_id "ENSMUSG00000027939.12_tx_361"; exon_id "chr3_90079356_90079484_+"; exonnum "9"; txlen "3890";
chr3	ENSEMBL_gcm37	exon	90079356	90079484	0.0146188811515652	+	.	gene_id "ENSMUSG00000027939.12"; transcript_id "ENSMUSG00000027939.12_tx_362"; exon_id "chr3_90079356_90079484_+"; exonnum "9"; txlen "4241";
chr3	ENSEMBL_gcm37	exon	90079356	90079484	0.0145379642012123	+	.	gene_id "ENSMUSG00000027939.12"; transcript_id "ENSMUSG00000027939.12_tx_363"; exon_id "chr3_90079356_90079484_+"; exonnum "19"; txlen "4792";
chr3	ENSEMBL_gcm37	exon	90079356	90079484	0.0144961899640223	+	.	gene_id "ENSMUSG00000027939.12"; transcript_id "ENSMUSG00000027939.12_tx_364"; exon_id "chr3_90079356_90079484_+"; exonnum "9"; txlen "4157";
chr3	ENSEMBL_gcm37	exon	90079356	90079484	0.0143543147296008	+	.	gene_id "ENSMUSG00000027939.12"; transcript_id "ENSMUSG00000027939.12_tx_365"; exon_id "chr3_90079356_90079484_+"; exonnum "9"; txlen "4082";
chr3	ENSEMBL_gcm37	exon	90079356	90079484	0.0142008853982229	+	.	gene_id "ENSMUSG00000027939.12"; transcript_id "ENSMUSG00000027939.12_tx_366"; exon_id "chr3_90079356_90079484_+"; exonnum "18"; txlen "4963";
chr3	ENSEMBL_gcm37	exon	90079356	90079484	0.0142008853982229	+	.	gene_id "ENSMUSG00000027939.12"; transcript_id "ENSMUSG00000027939.12_tx_367"; exon_id "chr3_90079356_90079484_+"; exonnum "19"; txlen "5096";
chr3	ENSEMBL_gcm37	exon	90079356	90079484	0.0141442421531377	+	.	gene_id "ENSMUSG00000027939.12"; transcript_id "ENSMUSG00000027939.12_tx_368"; exon_id "chr3_90079356_90079484_+"; exonnum "9"; txlen "2297";
chr3	ENSEMBL_gcm37	exon	90079356	90079484	0.0141442421531377	+	.	gene_id "ENSMUSG00000027939.12"; transcript_id "ENSMUSG00000027939.12_tx_369"; exon_id "chr3_90079356_90079484_+"; exonnum "9"; txlen "3539";
chr3	ENSEMBL_gcm37	exon	90079356	90079484	0.151399292076645	+	.	gene_id "ENSMUSG00000027939.12"; transcript_id "ENSMUSG00000027939.12_tx_37"; exon_id "chr3_90079356_90079484_+"; exonnum "21"; txlen "4996";
chr3	ENSEMBL_gcm37	exon	90079356	90079484	0.0141442421531377	+	.	gene_id "ENSMUSG00000027939.12"; transcript_id "ENSMUSG00000027939.12_tx_370"; exon_id "chr3_90079356_90079484_+"; exonnum "9"; txlen "3757";
chr3	ENSEMBL_gcm37	exon	90079356	90079484	0.0141442421531377	+	.	gene_id "ENSMUSG00000027939.12"; transcript_id "ENSMUSG00000027939.12_tx_371"; exon_id "chr3_90079356_90079484_+"; exonnum "9"; txlen "4108";
chr3	ENSEMBL_gcm37	exon	90079356	90079484	0.0139642827950248	+	.	gene_id "ENSMUSG00000027939.12"; transcript_id "ENSMUSG00000027939.12_tx_373"; exon_id "chr3_90079356_90079484_+"; exonnum "20"; txlen "5276";
chr3	ENSEMBL_gcm37	exon	90079356	90079484	0.0136201184103811	+	.	gene_id "ENSMUSG00000027939.12"; transcript_id "ENSMUSG00000027939.12_tx_374"; exon_id "chr3_90079356_90079484_+"; exonnum "7"; txlen "3217";
chr3	ENSEMBL_gcm37	exon	90079356	90079484	0.0136201184103811	+	.	gene_id "ENSMUSG00000027939.12"; transcript_id "ENSMUSG00000027939.12_tx_375"; exon_id "chr3_90079356_90079484_+"; exonnum "7"; txlen "3112";
chr3	ENSEMBL_gcm37	exon	90079356	90079484	0.0136201184103811	+	.	gene_id "ENSMUSG00000027939.12"; transcript_id "ENSMUSG00000027939.12_tx_376"; exon_id "chr3_90079356_90079484_+"; exonnum "5"; txlen "2935";
chr3	ENSEMBL_gcm37	exon	90079356	90079484	0.0135276503011113	+	.	gene_id "ENSMUSG00000027939.12"; transcript_id "ENSMUSG00000027939.12_tx_377"; exon_id "chr3_90079356_90079484_+"; exonnum "19"; txlen "5128";
chr3	ENSEMBL_gcm37	exon	90079356	90079484	0.0135276503011113	+	.	gene_id "ENSMUSG00000027939.12"; transcript_id "ENSMUSG00000027939.12_tx_378"; exon_id "chr3_90079356_90079484_+"; exonnum "18"; txlen "4862";
chr3	ENSEMBL_gcm37	exon	90079356	90079484	0.0135215154184319	+	.	gene_id "ENSMUSG00000027939.12"; transcript_id "ENSMUSG00000027939.12_tx_379"; exon_id "chr3_90079356_90079484_+"; exonnum "18"; txlen "4587";
chr3	ENSEMBL_gcm37	exon	90079356	90079484	0.150539570761356	+	.	gene_id "ENSMUSG00000027939.12"; transcript_id "ENSMUSG00000027939.12_tx_38"; exon_id "chr3_90079356_90079484_+"; exonnum "7"; txlen "3381";
chr3	ENSEMBL_gcm37	exon	90079356	90079484	0.0135215154184319	+	.	gene_id "ENSMUSG00000027939.12"; transcript_id "ENSMUSG00000027939.12_tx_380"; exon_id "chr3_90079356_90079484_+"; exonnum "18"; txlen "4805";
chr3	ENSEMBL_gcm37	exon	90079356	90079484	0.0135215154184319	+	.	gene_id "ENSMUSG00000027939.12"; transcript_id "ENSMUSG00000027939.12_tx_381"; exon_id "chr3_90079356_90079484_+"; exonnum "18"; txlen "4454";
chr3	ENSEMBL_gcm37	exon	90079356	90079484	0.0135215154184319	+	.	gene_id "ENSMUSG00000027939.12"; transcript_id "ENSMUSG00000027939.12_tx_382"; exon_id "chr3_90079356_90079484_+"; exonnum "18"; txlen "4672";
chr3	ENSEMBL_gcm37	exon	90079356	90079484	0.0133997305627885	+	.	gene_id "ENSMUSG00000027939.12"; transcript_id "ENSMUSG00000027939.12_tx_383"; exon_id "chr3_90079356_90079484_+"; exonnum "18"; txlen "4874";
chr3	ENSEMBL_gcm37	exon	90079356	90079484	0.0133997305627885	+	.	gene_id "ENSMUSG00000027939.12"; transcript_id "ENSMUSG00000027939.12_tx_384"; exon_id "chr3_90079356_90079484_+"; exonnum "19"; txlen "5112";
chr3	ENSEMBL_gcm37	exon	90079356	90079484	0.0132426471654846	+	.	gene_id "ENSMUSG00000027939.12"; transcript_id "ENSMUSG00000027939.12_tx_385"; exon_id "chr3_90079356_90079484_+"; exonnum "17"; txlen "5009";
chr3	ENSEMBL_gcm37	exon	90079356	90079484	0.0131810261865931	+	.	gene_id "ENSMUSG00000027939.12"; transcript_id "ENSMUSG00000027939.12_tx_386"; exon_id "chr3_90079356_90079484_+"; exonnum "21"; txlen "5081";
chr3	ENSEMBL_gcm37	exon	90079356	90079484	0.0131002801483513	+	.	gene_id "ENSMUSG00000027939.12"; transcript_id "ENSMUSG00000027939.12_tx_387"; exon_id "chr3_90079356_90079484_+"; exonnum "18"; txlen "4846";
chr3	ENSEMBL_gcm37	exon	90079356	90079484	0.0129659581615087	+	.	gene_id "ENSMUSG00000027939.12"; transcript_id "ENSMUSG00000027939.12_tx_388"; exon_id "chr3_90079356_90079484_+"; exonnum "18"; txlen "4702";
chr3	ENSEMBL_gcm37	exon	90079356	90079484	0.0127205905066499	+	.	gene_id "ENSMUSG00000027939.12"; transcript_id "ENSMUSG00000027939.12_tx_389"; exon_id "chr3_90079356_90079484_+"; exonnum "19"; txlen "4415";
chr3	ENSEMBL_gcm37	exon	90079356	90079484	0.146085326500721	+	.	gene_id "ENSMUSG00000027939.12"; transcript_id "ENSMUSG00000027939.12_tx_39"; exon_id "chr3_90079356_90079484_+"; exonnum "20"; txlen "5081";
chr3	ENSEMBL_gcm37	exon	90079356	90079484	0.0127019880244039	+	.	gene_id "ENSMUSG00000027939.12"; transcript_id "ENSMUSG00000027939.12_tx_390"; exon_id "chr3_90079356_90079484_+"; exonnum "18"; txlen "4732";
chr3	ENSEMBL_gcm37	exon	90079356	90079484	0.0126598150924498	+	.	gene_id "ENSMUSG00000027939.12"; transcript_id "ENSMUSG00000027939.12_tx_391"; exon_id "chr3_90079356_90079484_+"; exonnum "9"; txlen "3376";
chr3	ENSEMBL_gcm37	exon	90079356	90079484	0.0126598150924498	+	.	gene_id "ENSMUSG00000027939.12"; transcript_id "ENSMUSG00000027939.12_tx_392"; exon_id "chr3_90079356_90079484_+"; exonnum "9"; txlen "3243";
chr3	ENSEMBL_gcm37	exon	90079356	90079484	0.0126598150924498	+	.	gene_id "ENSMUSG00000027939.12"; transcript_id "ENSMUSG00000027939.12_tx_393"; exon_id "chr3_90079356_90079484_+"; exonnum "9"; txlen "3380";
chr3	ENSEMBL_gcm37	exon	90079356	90079484	0.0126598150924498	+	.	gene_id "ENSMUSG00000027939.12"; transcript_id "ENSMUSG00000027939.12_tx_394"; exon_id "chr3_90079356_90079484_+"; exonnum "9"; txlen "3598";
chr3	ENSEMBL_gcm37	exon	90079356	90079484	0.0126598150924498	+	.	gene_id "ENSMUSG00000027939.12"; transcript_id "ENSMUSG00000027939.12_tx_395"; exon_id "chr3_90079356_90079484_+"; exonnum "9"; txlen "3949";
chr3	ENSEMBL_gcm37	exon	90079356	90079484	0.0126459728143579	+	.	gene_id "ENSMUSG00000027939.12"; transcript_id "ENSMUSG00000027939.12_tx_396"; exon_id "chr3_90079356_90079484_+"; exonnum "19"; txlen "4786";
chr3	ENSEMBL_gcm37	exon	90079356	90079484	0.0124728292177529	+	.	gene_id "ENSMUSG00000027939.12"; transcript_id "ENSMUSG00000027939.12_tx_397"; exon_id "chr3_90079356_90079484_+"; exonnum "19"; txlen "4743";
chr3	ENSEMBL_gcm37	exon	90079356	90079484	0.0122621016559574	+	.	gene_id "ENSMUSG00000027939.12"; transcript_id "ENSMUSG00000027939.12_tx_398"; exon_id "chr3_90079356_90079484_+"; exonnum "12"; txlen "3665";
chr3	ENSEMBL_gcm37	exon	90079356	90079484	0.0121067719203388	+	.	gene_id "ENSMUSG00000027939.12"; transcript_id "ENSMUSG00000027939.12_tx_399"; exon_id "chr3_90079356_90079484_+"; exonnum "7"; txlen "1757";
chr3	ENSEMBL_gcm37	exon	90079356	90079484	0.706011876433549	+	.	gene_id "ENSMUSG00000027939.12"; transcript_id "ENSMUSG00000027939.12_tx_4"; exon_id "chr3_90079356_90079484_+"; exonnum "21"; txlen "5355";
chr3	ENSEMBL_gcm37	exon	90079356	90079484	0.145790406627586	+	.	gene_id "ENSMUSG00000027939.12"; transcript_id "ENSMUSG00000027939.12_tx_40"; exon_id "chr3_90079356_90079484_+"; exonnum "17"; txlen "4468";
chr3	ENSEMBL_gcm37	exon	90079356	90079484	0.0121067719203388	+	.	gene_id "ENSMUSG00000027939.12"; transcript_id "ENSMUSG00000027939.12_tx_400"; exon_id "chr3_90079356_90079484_+"; exonnum "7"; txlen "1890";
chr3	ENSEMBL_gcm37	exon	90079356	90079484	0.0121067719203388	+	.	gene_id "ENSMUSG00000027939.12"; transcript_id "ENSMUSG00000027939.12_tx_401"; exon_id "chr3_90079356_90079484_+"; exonnum "5"; txlen "1608";
chr3	ENSEMBL_gcm37	exon	90079356	90079484	0.0120432988042166	+	.	gene_id "ENSMUSG00000027939.12"; transcript_id "ENSMUSG00000027939.12_tx_402"; exon_id "chr3_90079356_90079484_+"; exonnum "18"; txlen "4984";
chr3	ENSEMBL_gcm37	exon	90079356	90079484	0.0120432988042166	+	.	gene_id "ENSMUSG00000027939.12"; transcript_id "ENSMUSG00000027939.12_tx_403"; exon_id "chr3_90079356_90079484_+"; exonnum "18"; txlen "4633";
chr3	ENSEMBL_gcm37	exon	90079356	90079484	0.0120432988042166	+	.	gene_id "ENSMUSG00000027939.12"; transcript_id "ENSMUSG00000027939.12_tx_404"; exon_id "chr3_90079356_90079484_+"; exonnum "18"; txlen "4847";
chr3	ENSEMBL_gcm37	exon	90079356	90079484	0.0120432988042166	+	.	gene_id "ENSMUSG00000027939.12"; transcript_id "ENSMUSG00000027939.12_tx_405"; exon_id "chr3_90079356_90079484_+"; exonnum "18"; txlen "4851";
chr3	ENSEMBL_gcm37	exon	90079356	90079484	0.0120432988042166	+	.	gene_id "ENSMUSG00000027939.12"; transcript_id "ENSMUSG00000027939.12_tx_406"; exon_id "chr3_90079356_90079484_+"; exonnum "18"; txlen "4879";
chr3	ENSEMBL_gcm37	exon	90079356	90079484	0.0120432988042166	+	.	gene_id "ENSMUSG00000027939.12"; transcript_id "ENSMUSG00000027939.12_tx_407"; exon_id "chr3_90079356_90079484_+"; exonnum "18"; txlen "4742";
chr3	ENSEMBL_gcm37	exon	90079356	90079484	0.0120432988042166	+	.	gene_id "ENSMUSG00000027939.12"; transcript_id "ENSMUSG00000027939.12_tx_408"; exon_id "chr3_90079356_90079484_+"; exonnum "18"; txlen "4528";
chr3	ENSEMBL_gcm37	exon	90079356	90079484	0.0119207123507438	+	.	gene_id "ENSMUSG00000027939.12"; transcript_id "ENSMUSG00000027939.12_tx_409"; exon_id "chr3_90079356_90079484_+"; exonnum "9"; txlen "4056";
chr3	ENSEMBL_gcm37	exon	90079356	90079484	0.136820469045016	+	.	gene_id "ENSMUSG00000027939.12"; transcript_id "ENSMUSG00000027939.12_tx_41"; exon_id "chr3_90079356_90079484_+"; exonnum "8"; txlen "3470";
chr3	ENSEMBL_gcm37	exon	90079356	90079484	0.0118295167725546	+	.	gene_id "ENSMUSG00000027939.12"; transcript_id "ENSMUSG00000027939.12_tx_410"; exon_id "chr3_90079356_90079484_+"; exonnum "9"; txlen "3483";
chr3	ENSEMBL_gcm37	exon	90079356	90079484	0.0118295167725546	+	.	gene_id "ENSMUSG00000027939.12"; transcript_id "ENSMUSG00000027939.12_tx_411"; exon_id "chr3_90079356_90079484_+"; exonnum "9"; txlen "3701";
chr3	ENSEMBL_gcm37	exon	90079356	90079484	0.0117872346922806	+	.	gene_id "ENSMUSG00000027939.12"; transcript_id "ENSMUSG00000027939.12_tx_412"; exon_id "chr3_90079356_90079484_+"; exonnum "20"; txlen "4954";
chr3	ENSEMBL_gcm37	exon	90079356	90079484	0.0117872346922806	+	.	gene_id "ENSMUSG00000027939.12"; transcript_id "ENSMUSG00000027939.12_tx_413"; exon_id "chr3_90079356_90079484_+"; exonnum "20"; txlen "5059";
chr3	ENSEMBL_gcm37	exon	90079356	90079484	0.0117872346922806	+	.	gene_id "ENSMUSG00000027939.12"; transcript_id "ENSMUSG00000027939.12_tx_414"; exon_id "chr3_90079356_90079484_+"; exonnum "20"; txlen "5277";
chr3	ENSEMBL_gcm37	exon	90079356	90079484	0.0117872346922806	+	.	gene_id "ENSMUSG00000027939.12"; transcript_id "ENSMUSG00000027939.12_tx_415"; exon_id "chr3_90079356_90079484_+"; exonnum "20"; txlen "5628";
chr3	ENSEMBL_gcm37	exon	90079356	90079484	0.0117872346922806	+	.	gene_id "ENSMUSG00000027939.12"; transcript_id "ENSMUSG00000027939.12_tx_416"; exon_id "chr3_90079356_90079484_+"; exonnum "21"; txlen "5761";
chr3	ENSEMBL_gcm37	exon	90079356	90079484	0.0117284352978282	+	.	gene_id "ENSMUSG00000027939.12"; transcript_id "ENSMUSG00000027939.12_tx_417"; exon_id "chr3_90079356_90079484_+"; exonnum "19"; txlen "2947";
chr3	ENSEMBL_gcm37	exon	90079356	90079484	0.0117284352978282	+	.	gene_id "ENSMUSG00000027939.12"; transcript_id "ENSMUSG00000027939.12_tx_418"; exon_id "chr3_90079356_90079484_+"; exonnum "21"; txlen "3192";
chr3	ENSEMBL_gcm37	exon	90079356	90079484	0.0117284352978282	+	.	gene_id "ENSMUSG00000027939.12"; transcript_id "ENSMUSG00000027939.12_tx_419"; exon_id "chr3_90079356_90079484_+"; exonnum "17"; txlen "2665";
chr3	ENSEMBL_gcm37	exon	90079356	90079484	0.135563566059417	+	.	gene_id "ENSMUSG00000027939.12"; transcript_id "ENSMUSG00000027939.12_tx_42"; exon_id "chr3_90079356_90079484_+"; exonnum "20"; txlen "4929";
chr3	ENSEMBL_gcm37	exon	90079356	90079484	0.0114876363551367	+	.	gene_id "ENSMUSG00000027939.12"; transcript_id "ENSMUSG00000027939.12_tx_420"; exon_id "chr3_90079356_90079484_+"; exonnum "18"; txlen "4468";
chr3	ENSEMBL_gcm37	exon	90079356	90079484	0.0114876363551367	+	.	gene_id "ENSMUSG00000027939.12"; transcript_id "ENSMUSG00000027939.12_tx_421"; exon_id "chr3_90079356_90079484_+"; exonnum "18"; txlen "4686";
chr3	ENSEMBL_gcm37	exon	90079356	90079484	0.0114256895944426	+	.	gene_id "ENSMUSG00000027939.12"; transcript_id "ENSMUSG00000027939.12_tx_422"; exon_id "chr3_90079356_90079484_+"; exonnum "20"; txlen "4871";
chr3	ENSEMBL_gcm37	exon	90079356	90079484	0.0114256895944426	+	.	gene_id "ENSMUSG00000027939.12"; transcript_id "ENSMUSG00000027939.12_tx_423"; exon_id "chr3_90079356_90079484_+"; exonnum "20"; txlen "5089";
chr3	ENSEMBL_gcm37	exon	90079356	90079484	0.0114256895944426	+	.	gene_id "ENSMUSG00000027939.12"; transcript_id "ENSMUSG00000027939.12_tx_424"; exon_id "chr3_90079356_90079484_+"; exonnum "21"; txlen "5004";
chr3	ENSEMBL_gcm37	exon	90079356	90079484	0.0114256895944426	+	.	gene_id "ENSMUSG00000027939.12"; transcript_id "ENSMUSG00000027939.12_tx_425"; exon_id "chr3_90079356_90079484_+"; exonnum "21"; txlen "5222";
chr3	ENSEMBL_gcm37	exon	90079356	90079484	0.0113500986753176	+	.	gene_id "ENSMUSG00000027939.12"; transcript_id "ENSMUSG00000027939.12_tx_426"; exon_id "chr3_90079356_90079484_+"; exonnum "7"; txlen "2999";
chr3	ENSEMBL_gcm37	exon	90079356	90079484	0.0113500986753176	+	.	gene_id "ENSMUSG00000027939.12"; transcript_id "ENSMUSG00000027939.12_tx_427"; exon_id "chr3_90079356_90079484_+"; exonnum "7"; txlen "3132";
chr3	ENSEMBL_gcm37	exon	90079356	90079484	0.0113500986753176	+	.	gene_id "ENSMUSG00000027939.12"; transcript_id "ENSMUSG00000027939.12_tx_428"; exon_id "chr3_90079356_90079484_+"; exonnum "7"; txlen "2894";
chr3	ENSEMBL_gcm37	exon	90079356	90079484	0.0113500986753176	+	.	gene_id "ENSMUSG00000027939.12"; transcript_id "ENSMUSG00000027939.12_tx_429"; exon_id "chr3_90079356_90079484_+"; exonnum "7"; txlen "3027";
chr3	ENSEMBL_gcm37	exon	90079356	90079484	0.135563566059417	+	.	gene_id "ENSMUSG00000027939.12"; transcript_id "ENSMUSG00000027939.12_tx_43"; exon_id "chr3_90079356_90079484_+"; exonnum "21"; txlen "5062";
chr3	ENSEMBL_gcm37	exon	90079356	90079484	0.0113500986753176	+	.	gene_id "ENSMUSG00000027939.12"; transcript_id "ENSMUSG00000027939.12_tx_430"; exon_id "chr3_90079356_90079484_+"; exonnum "5"; txlen "2717";
chr3	ENSEMBL_gcm37	exon	90079356	90079484	0.0113500986753176	+	.	gene_id "ENSMUSG00000027939.12"; transcript_id "ENSMUSG00000027939.12_tx_431"; exon_id "chr3_90079356_90079484_+"; exonnum "5"; txlen "2850";
chr3	ENSEMBL_gcm37	exon	90079356	90079484	0.0113500986753176	+	.	gene_id "ENSMUSG00000027939.12"; transcript_id "ENSMUSG00000027939.12_tx_432"; exon_id "chr3_90079356_90079484_+"; exonnum "5"; txlen "2745";
chr3	ENSEMBL_gcm37	exon	90079356	90079484	0.0112980224456513	+	.	gene_id "ENSMUSG00000027939.12"; transcript_id "ENSMUSG00000027939.12_tx_433"; exon_id "chr3_90079356_90079484_+"; exonnum "21"; txlen "5432";
chr3	ENSEMBL_gcm37	exon	90079356	90079484	0.0112298667450418	+	.	gene_id "ENSMUSG00000027939.12"; transcript_id "ENSMUSG00000027939.12_tx_434"; exon_id "chr3_90079356_90079484_+"; exonnum "19"; txlen "4656";
chr3	ENSEMBL_gcm37	exon	90079356	90079484	0.0112298667450418	+	.	gene_id "ENSMUSG00000027939.12"; transcript_id "ENSMUSG00000027939.12_tx_435"; exon_id "chr3_90079356_90079484_+"; exonnum "19"; txlen "4874";
chr3	ENSEMBL_gcm37	exon	90079356	90079484	0.0112074559595698	+	.	gene_id "ENSMUSG00000027939.12"; transcript_id "ENSMUSG00000027939.12_tx_436"; exon_id "chr3_90079356_90079484_+"; exonnum "11"; txlen "3661";
chr3	ENSEMBL_gcm37	exon	90079356	90079484	0.0112074559595698	+	.	gene_id "ENSMUSG00000027939.12"; transcript_id "ENSMUSG00000027939.12_tx_437"; exon_id "chr3_90079356_90079484_+"; exonnum "12"; txlen "3661";
chr3	ENSEMBL_gcm37	exon	90079356	90079484	0.0112074559595698	+	.	gene_id "ENSMUSG00000027939.12"; transcript_id "ENSMUSG00000027939.12_tx_438"; exon_id "chr3_90079356_90079484_+"; exonnum "12"; txlen "3794";
chr3	ENSEMBL_gcm37	exon	90079356	90079484	0.0112074559595698	+	.	gene_id "ENSMUSG00000027939.12"; transcript_id "ENSMUSG00000027939.12_tx_439"; exon_id "chr3_90079356_90079484_+"; exonnum "12"; txlen "4012";
chr3	ENSEMBL_gcm37	exon	90079356	90079484	0.135563566059417	+	.	gene_id "ENSMUSG00000027939.12"; transcript_id "ENSMUSG00000027939.12_tx_44"; exon_id "chr3_90079356_90079484_+"; exonnum "20"; txlen "5147";
chr3	ENSEMBL_gcm37	exon	90079356	90079484	0.0111493306344395	+	.	gene_id "ENSMUSG00000027939.12"; transcript_id "ENSMUSG00000027939.12_tx_440"; exon_id "chr3_90079356_90079484_+"; exonnum "20"; txlen "5306";
chr3	ENSEMBL_gcm37	exon	90079356	90079484	0.00975974883802322	+	.	gene_id "ENSMUSG00000027939.12"; transcript_id "ENSMUSG00000027939.12_tx_441"; exon_id "chr3_90079356_90079484_+"; exonnum "22"; txlen "5894";
chr3	ENSEMBL_gcm37	exon	90079356	90079484	0.133810635400295	+	.	gene_id "ENSMUSG00000027939.12"; transcript_id "ENSMUSG00000027939.12_tx_45"; exon_id "chr3_90079356_90079484_+"; exonnum "19"; txlen "4835";
chr3	ENSEMBL_gcm37	exon	90079356	90079484	0.133810635400295	+	.	gene_id "ENSMUSG00000027939.12"; transcript_id "ENSMUSG00000027939.12_tx_46"; exon_id "chr3_90079356_90079484_+"; exonnum "17"; txlen "4553";
chr3	ENSEMBL_gcm37	exon	90079356	90079484	0.133810635400295	+	.	gene_id "ENSMUSG00000027939.12"; transcript_id "ENSMUSG00000027939.12_tx_47"; exon_id "chr3_90079356_90079484_+"; exonnum "18"; txlen "4647";
chr3	ENSEMBL_gcm37	exon	90079356	90079484	0.133810635400295	+	.	gene_id "ENSMUSG00000027939.12"; transcript_id "ENSMUSG00000027939.12_tx_48"; exon_id "chr3_90079356_90079484_+"; exonnum "19"; txlen "4780";
chr3	ENSEMBL_gcm37	exon	90079356	90079484	0.133810635400295	+	.	gene_id "ENSMUSG00000027939.12"; transcript_id "ENSMUSG00000027939.12_tx_49"; exon_id "chr3_90079356_90079484_+"; exonnum "18"; txlen "4865";
chr3	ENSEMBL_gcm37	exon	90079356	90079484	0.412815868002245	+	.	gene_id "ENSMUSG00000027939.12"; transcript_id "ENSMUSG00000027939.12_tx_5"; exon_id "chr3_90079356_90079484_+"; exonnum "20"; txlen "5648";
chr3	ENSEMBL_gcm37	exon	90079356	90079484	0.129270250899029	+	.	gene_id "ENSMUSG00000027939.12"; transcript_id "ENSMUSG00000027939.12_tx_50"; exon_id "chr3_90079356_90079484_+"; exonnum "21"; txlen "5573";
chr3	ENSEMBL_gcm37	exon	90079356	90079484	0.128654660374523	+	.	gene_id "ENSMUSG00000027939.12"; transcript_id "ENSMUSG00000027939.12_tx_51"; exon_id "chr3_90079356_90079484_+"; exonnum "19"; txlen "4600";
chr3	ENSEMBL_gcm37	exon	90079356	90079484	0.125480897138602	+	.	gene_id "ENSMUSG00000027939.12"; transcript_id "ENSMUSG00000027939.12_tx_52"; exon_id "chr3_90079356_90079484_+"; exonnum "9"; txlen "3513";
chr3	ENSEMBL_gcm37	exon	90079356	90079484	0.124954596937413	+	.	gene_id "ENSMUSG00000027939.12"; transcript_id "ENSMUSG00000027939.12_tx_53"; exon_id "chr3_90079356_90079484_+"; exonnum "20"; txlen "5440";
chr3	ENSEMBL_gcm37	exon	90079356	90079484	0.120646325839409	+	.	gene_id "ENSMUSG00000027939.12"; transcript_id "ENSMUSG00000027939.12_tx_54"; exon_id "chr3_90079356_90079484_+"; exonnum "20"; txlen "4946";
chr3	ENSEMBL_gcm37	exon	90079356	90079484	0.119624110756906	+	.	gene_id "ENSMUSG00000027939.12"; transcript_id "ENSMUSG00000027939.12_tx_55"; exon_id "chr3_90079356_90079484_+"; exonnum "9"; txlen "3748";
chr3	ENSEMBL_gcm37	exon	90079356	90079484	0.118697268146502	+	.	gene_id "ENSMUSG00000027939.12"; transcript_id "ENSMUSG00000027939.12_tx_56"; exon_id "chr3_90079356_90079484_+"; exonnum "19"; txlen "4790";
chr3	ENSEMBL_gcm37	exon	90079356	90079484	0.117842667945092	+	.	gene_id "ENSMUSG00000027939.12"; transcript_id "ENSMUSG00000027939.12_tx_57"; exon_id "chr3_90079356_90079484_+"; exonnum "20"; txlen "4730";
chr3	ENSEMBL_gcm37	exon	90079356	90079484	0.113528907342971	+	.	gene_id "ENSMUSG00000027939.12"; transcript_id "ENSMUSG00000027939.12_tx_58"; exon_id "chr3_90079356_90079484_+"; exonnum "21"; txlen "5616";
chr3	ENSEMBL_gcm37	exon	90079356	90079484	0.113528907342971	+	.	gene_id "ENSMUSG00000027939.12"; transcript_id "ENSMUSG00000027939.12_tx_59"; exon_id "chr3_90079356_90079484_+"; exonnum "21"; txlen "5691";
chr3	ENSEMBL_gcm37	exon	90079356	90079484	0.384763600795279	+	.	gene_id "ENSMUSG00000027939.12"; transcript_id "ENSMUSG00000027939.12_tx_6"; exon_id "chr3_90079356_90079484_+"; exonnum "21"; txlen "5212";
chr3	ENSEMBL_gcm37	exon	90079356	90079484	0.113528907342971	+	.	gene_id "ENSMUSG00000027939.12"; transcript_id "ENSMUSG00000027939.12_tx_60"; exon_id "chr3_90079356_90079484_+"; exonnum "20"; txlen "5483";
chr3	ENSEMBL_gcm37	exon	90079356	90079484	0.113528907342971	+	.	gene_id "ENSMUSG00000027939.12"; transcript_id "ENSMUSG00000027939.12_tx_61"; exon_id "chr3_90079356_90079484_+"; exonnum "20"; txlen "5558";
chr3	ENSEMBL_gcm37	exon	90079356	90079484	0.112468646954619	+	.	gene_id "ENSMUSG00000027939.12"; transcript_id "ENSMUSG00000027939.12_tx_62"; exon_id "chr3_90079356_90079484_+"; exonnum "13"; txlen "2944";
chr3	ENSEMBL_gcm37	exon	90079356	90079484	0.112468646954619	+	.	gene_id "ENSMUSG00000027939.12"; transcript_id "ENSMUSG00000027939.12_tx_63"; exon_id "chr3_90079356_90079484_+"; exonnum "13"; txlen "2811";
chr3	ENSEMBL_gcm37	exon	90079356	90079484	0.112468646954619	+	.	gene_id "ENSMUSG00000027939.12"; transcript_id "ENSMUSG00000027939.12_tx_64"; exon_id "chr3_90079356_90079484_+"; exonnum "13"; txlen "4126";
chr3	ENSEMBL_gcm37	exon	90079356	90079484	0.112468646954619	+	.	gene_id "ENSMUSG00000027939.12"; transcript_id "ENSMUSG00000027939.12_tx_65"; exon_id "chr3_90079356_90079484_+"; exonnum "13"; txlen "3775";
chr3	ENSEMBL_gcm37	exon	90079356	90079484	0.112468646954619	+	.	gene_id "ENSMUSG00000027939.12"; transcript_id "ENSMUSG00000027939.12_tx_66"; exon_id "chr3_90079356_90079484_+"; exonnum "13"; txlen "3993";
chr3	ENSEMBL_gcm37	exon	90079356	90079484	0.112468646954619	+	.	gene_id "ENSMUSG00000027939.12"; transcript_id "ENSMUSG00000027939.12_tx_67"; exon_id "chr3_90079356_90079484_+"; exonnum "13"; txlen "4098";
chr3	ENSEMBL_gcm37	exon	90079356	90079484	0.110990330043884	+	.	gene_id "ENSMUSG00000027939.12"; transcript_id "ENSMUSG00000027939.12_tx_68"; exon_id "chr3_90079356_90079484_+"; exonnum "17"; txlen "4658";
chr3	ENSEMBL_gcm37	exon	90079356	90079484	0.110358160860116	+	.	gene_id "ENSMUSG00000027939.12"; transcript_id "ENSMUSG00000027939.12_tx_69"; exon_id "chr3_90079356_90079484_+"; exonnum "9"; txlen "3776";
chr3	ENSEMBL_gcm37	exon	90079356	90079484	0.383462724034988	+	.	gene_id "ENSMUSG00000027939.12"; transcript_id "ENSMUSG00000027939.12_tx_7"; exon_id "chr3_90079356_90079484_+"; exonnum "9"; txlen "3663";
chr3	ENSEMBL_gcm37	exon	90079356	90079484	0.11017966898475	+	.	gene_id "ENSMUSG00000027939.12"; transcript_id "ENSMUSG00000027939.12_tx_70"; exon_id "chr3_90079356_90079484_+"; exonnum "9"; txlen "4127";
chr3	ENSEMBL_gcm37	exon	90079356	90079484	0.106328472553353	+	.	gene_id "ENSMUSG00000027939.12"; transcript_id "ENSMUSG00000027939.12_tx_71"; exon_id "chr3_90079356_90079484_+"; exonnum "21"; txlen "5137";
chr3	ENSEMBL_gcm37	exon	90079356	90079484	0.105639975316023	+	.	gene_id "ENSMUSG00000027939.12"; transcript_id "ENSMUSG00000027939.12_tx_72"; exon_id "chr3_90079356_90079484_+"; exonnum "20"; txlen "4942";
chr3	ENSEMBL_gcm37	exon	90079356	90079484	0.105639975316023	+	.	gene_id "ENSMUSG00000027939.12"; transcript_id "ENSMUSG00000027939.12_tx_73"; exon_id "chr3_90079356_90079484_+"; exonnum "18"; txlen "4660";
chr3	ENSEMBL_gcm37	exon	90079356	90079484	0.104154882881952	+	.	gene_id "ENSMUSG00000027939.12"; transcript_id "ENSMUSG00000027939.12_tx_74"; exon_id "chr3_90079356_90079484_+"; exonnum "19"; txlen "4803";
chr3	ENSEMBL_gcm37	exon	90079356	90079484	0.104154882881952	+	.	gene_id "ENSMUSG00000027939.12"; transcript_id "ENSMUSG00000027939.12_tx_75"; exon_id "chr3_90079356_90079484_+"; exonnum "19"; txlen "4936";
chr3	ENSEMBL_gcm37	exon	90079356	90079484	0.103172630858603	+	.	gene_id "ENSMUSG00000027939.12"; transcript_id "ENSMUSG00000027939.12_tx_76"; exon_id "chr3_90079356_90079484_+"; exonnum "17"; txlen "4393";
chr3	ENSEMBL_gcm37	exon	90079356	90079484	0.0985973102949543	+	.	gene_id "ENSMUSG00000027939.12"; transcript_id "ENSMUSG00000027939.12_tx_77"; exon_id "chr3_90079356_90079484_+"; exonnum "19"; txlen "4886";
chr3	ENSEMBL_gcm37	exon	90079356	90079484	0.0985973102949543	+	.	gene_id "ENSMUSG00000027939.12"; transcript_id "ENSMUSG00000027939.12_tx_78"; exon_id "chr3_90079356_90079484_+"; exonnum "20"; txlen "5019";
chr3	ENSEMBL_gcm37	exon	90079356	90079484	0.0985973102949543	+	.	gene_id "ENSMUSG00000027939.12"; transcript_id "ENSMUSG00000027939.12_tx_79"; exon_id "chr3_90079356_90079484_+"; exonnum "18"; txlen "4792";
chr3	ENSEMBL_gcm37	exon	90079356	90079484	0.352407949056479	+	.	gene_id "ENSMUSG00000027939.12"; transcript_id "ENSMUSG00000027939.12_tx_8"; exon_id "chr3_90079356_90079484_+"; exonnum "9"; txlen "3881";
chr3	ENSEMBL_gcm37	exon	90079356	90079484	0.0985973102949543	+	.	gene_id "ENSMUSG00000027939.12"; transcript_id "ENSMUSG00000027939.12_tx_80"; exon_id "chr3_90079356_90079484_+"; exonnum "19"; txlen "5104";
chr3	ENSEMBL_gcm37	exon	90079356	90079484	0.0958964074755048	+	.	gene_id "ENSMUSG00000027939.12"; transcript_id "ENSMUSG00000027939.12_tx_81"; exon_id "chr3_90079356_90079484_+"; exonnum "20"; txlen "5069";
chr3	ENSEMBL_gcm37	exon	90079356	90079484	0.0958964074755048	+	.	gene_id "ENSMUSG00000027939.12"; transcript_id "ENSMUSG00000027939.12_tx_82"; exon_id "chr3_90079356_90079484_+"; exonnum "20"; txlen "4936";
chr3	ENSEMBL_gcm37	exon	90079356	90079484	0.0958088194953835	+	.	gene_id "ENSMUSG00000027939.12"; transcript_id "ENSMUSG00000027939.12_tx_83"; exon_id "chr3_90079356_90079484_+"; exonnum "17"; txlen "4505";
chr3	ENSEMBL_gcm37	exon	90079356	90079484	0.0936607316910273	+	.	gene_id "ENSMUSG00000027939.12"; transcript_id "ENSMUSG00000027939.12_tx_84"; exon_id "chr3_90079356_90079484_+"; exonnum "18"; txlen "4834";
chr3	ENSEMBL_gcm37	exon	90079356	90079484	0.0911108319132938	+	.	gene_id "ENSMUSG00000027939.12"; transcript_id "ENSMUSG00000027939.12_tx_85"; exon_id "chr3_90079356_90079484_+"; exonnum "9"; txlen "4099";
chr3	ENSEMBL_gcm37	exon	90079356	90079484	0.0894713616624093	+	.	gene_id "ENSMUSG00000027939.12"; transcript_id "ENSMUSG00000027939.12_tx_86"; exon_id "chr3_90079356_90079484_+"; exonnum "20"; txlen "5432";
chr3	ENSEMBL_gcm37	exon	90079356	90079484	0.0892190973320012	+	.	gene_id "ENSMUSG00000027939.12"; transcript_id "ENSMUSG00000027939.12_tx_87"; exon_id "chr3_90079356_90079484_+"; exonnum "19"; txlen "4831";
chr3	ENSEMBL_gcm37	exon	90079356	90079484	0.0831881003491395	+	.	gene_id "ENSMUSG00000027939.12"; transcript_id "ENSMUSG00000027939.12_tx_88"; exon_id "chr3_90079356_90079484_+"; exonnum "21"; txlen "5186";
chr3	ENSEMBL_gcm37	exon	90079356	90079484	0.347583920092929	+	.	gene_id "ENSMUSG00000027939.12"; transcript_id "ENSMUSG00000027939.12_tx_9"; exon_id "chr3_90079356_90079484_+"; exonnum "20"; txlen "5573";
chr3	ENSEMBL_gcm37	exon	90079356	90079484	0.0801717348827328	+	.	gene_id "ENSMUSG00000027939.12"; transcript_id "ENSMUSG00000027939.12_tx_90"; exon_id "chr3_90079356_90079484_+"; exonnum "19"; txlen "4818";
chr3	ENSEMBL_gcm37	exon	90079356	90079484	0.0790032867790007	+	.	gene_id "ENSMUSG00000027939.12"; transcript_id "ENSMUSG00000027939.12_tx_91"; exon_id "chr3_90079356_90079484_+"; exonnum "19"; txlen "5287";
chr3	ENSEMBL_gcm37	exon	90079356	90079484	0.0774693152317498	+	.	gene_id "ENSMUSG00000027939.12"; transcript_id "ENSMUSG00000027939.12_tx_92"; exon_id "chr3_90079356_90079484_+"; exonnum "16"; txlen "4552";
chr3	ENSEMBL_gcm37	exon	90079356	90079484	0.0771598977147049	+	.	gene_id "ENSMUSG00000027939.12"; transcript_id "ENSMUSG00000027939.12_tx_93"; exon_id "chr3_90079356_90079484_+"; exonnum "19"; txlen "4467";
chr3	ENSEMBL_gcm37	exon	90079356	90079484	0.0731568337890752	+	.	gene_id "ENSMUSG00000027939.12"; transcript_id "ENSMUSG00000027939.12_tx_94"; exon_id "chr3_90079356_90079484_+"; exonnum "18"; txlen "4573";
chr3	ENSEMBL_gcm37	exon	90079356	90079484	0.0689581168804058	+	.	gene_id "ENSMUSG00000027939.12"; transcript_id "ENSMUSG00000027939.12_tx_95"; exon_id "chr3_90079356_90079484_+"; exonnum "20"; txlen "4964";
chr3	ENSEMBL_gcm37	exon	90079356	90079484	0.0646318597053597	+	.	gene_id "ENSMUSG00000027939.12"; transcript_id "ENSMUSG00000027939.12_tx_97"; exon_id "chr3_90079356_90079484_+"; exonnum "21"; txlen "5325";
chr3	ENSEMBL_gcm37	exon	90079356	90079484	0.0642660554496239	+	.	gene_id "ENSMUSG00000027939.12"; transcript_id "ENSMUSG00000027939.12_tx_98"; exon_id "chr3_90079356_90079484_+"; exonnum "18"; txlen "4882";
chr3	ENSEMBL_gcm37	exon	90079356	90079484	0.0633839851896135	+	.	gene_id "ENSMUSG00000027939.12"; transcript_id "ENSMUSG00000027939.12_tx_99"; exon_id "chr3_90079356_90079484_+"; exonnum "18"; txlen "4664";
chr3	HAVANA	exon	90079360	90079484	0	+	.	gene_id "ENSMUSG00000027939.12"; transcript_id "ENSMUST00000200410.2"; gene_type "protein_coding"; gene_name "Nup210l"; transcript_type "protein_coding"; transcript_name "Nup210l-202"; exon_number 21; exon_id "ENSMUSE00001355898.2"; level 2; protein_id "ENSMUSP00000143368.2"; transcript_support_level "5"; mgi_id "MGI:1924845"; tag "RNA_Seq_supported_partial"; tag "basic"; tag "appris_alternative_2"; havana_gene "OTTMUSG00000052889.1"; havana_transcript "OTTMUST00000132380.1";
chr3	HAVANA	CDS	90079360	90079484	0	+	2	gene_id "ENSMUSG00000027939.12"; transcript_id "ENSMUST00000200410.2"; gene_type "protein_coding"; gene_name "Nup210l"; transcript_type "protein_coding"; transcript_name "Nup210l-202"; exon_number 21; exon_id "ENSMUSE00001355898.2"; level 2; protein_id "ENSMUSP00000143368.2"; transcript_support_level "5"; mgi_id "MGI:1924845"; tag "RNA_Seq_supported_partial"; tag "basic"; tag "appris_alternative_2"; havana_gene "OTTMUSG00000052889.1"; havana_transcript "OTTMUST00000132380.1";
chr3	sragcm37_ss	exon	90079586	90079797	0.0446219173506535	+	.	gene_id "ENSMUSG00000027939.12"; transcript_id "ENSMUSG00000027939.12_tx_168"; exon_id "chr3_90079586_90079797_+"; exonnum "21"; txlen "3079";
chr3	sragcm37_ss	exon	90079586	90079797	0.0446219173506535	+	.	gene_id "ENSMUSG00000027939.12"; transcript_id "ENSMUSG00000027939.12_tx_169"; exon_id "chr3_90079586_90079797_+"; exonnum "22"; txlen "3212";
chr3	sragcm37_ss	exon	90079586	90079797	0.0394606397431917	+	.	gene_id "ENSMUSG00000027939.12"; transcript_id "ENSMUSG00000027939.12_tx_184"; exon_id "chr3_90079586_90079797_+"; exonnum "10"; txlen "1638";
chr3	sragcm37_ss	exon	90079586	90079797	0.0309453220297086	+	.	gene_id "ENSMUSG00000027939.12"; transcript_id "ENSMUSG00000027939.12_tx_226"; exon_id "chr3_90079586_90079797_+"; exonnum "14"; txlen "1989";
chr3	sragcm37_ss	exon	90079586	90079797	0.0309453220297086	+	.	gene_id "ENSMUSG00000027939.12"; transcript_id "ENSMUSG00000027939.12_tx_228"; exon_id "chr3_90079586_90079797_+"; exonnum "15"; txlen "2102";
chr3	sragcm37_ss	exon	90079586	90079797	0.0306452664233576	+	.	gene_id "ENSMUSG00000027939.12"; transcript_id "ENSMUSG00000027939.12_tx_232"; exon_id "chr3_90079586_90079797_+"; exonnum "8"; txlen "1132";
chr3	sragcm37_ss	exon	90079586	90079797	0.0214881291744257	+	.	gene_id "ENSMUSG00000027939.12"; transcript_id "ENSMUSG00000027939.12_tx_276"; exon_id "chr3_90079586_90079797_+"; exonnum "19"; txlen "2834";
chr3	sragcm37_ss	exon	90079586	90079797	0.0166468113904658	+	.	gene_id "ENSMUSG00000027939.12"; transcript_id "ENSMUSG00000027939.12_tx_319"; exon_id "chr3_90079586_90079797_+"; exonnum "17"; txlen "2552";
chr3	sragcm37_ss	exon	90079586	90079797	0.0166468113904658	+	.	gene_id "ENSMUSG00000027939.12"; transcript_id "ENSMUSG00000027939.12_tx_320"; exon_id "chr3_90079586_90079797_+"; exonnum "19"; txlen "2797";
chr3	sragcm37_ss	exon	90079586	90079797	0.0166468113904658	+	.	gene_id "ENSMUSG00000027939.12"; transcript_id "ENSMUSG00000027939.12_tx_321"; exon_id "chr3_90079586_90079797_+"; exonnum "20"; txlen "2930";
chr3	sragcm37_ss	exon	90079586	90079797	0.0146188811515652	+	.	gene_id "ENSMUSG00000027939.12"; transcript_id "ENSMUSG00000027939.12_tx_358"; exon_id "chr3_90079586_90079797_+"; exonnum "10"; txlen "1672";
chr3	sragcm37_ss	exon	90079586	90079797	0.0117284352978282	+	.	gene_id "ENSMUSG00000027939.12"; transcript_id "ENSMUSG00000027939.12_tx_417"; exon_id "chr3_90079586_90079797_+"; exonnum "20"; txlen "2947";
chr3	sragcm37_ss	exon	90079586	90079797	0.0117284352978282	+	.	gene_id "ENSMUSG00000027939.12"; transcript_id "ENSMUSG00000027939.12_tx_418"; exon_id "chr3_90079586_90079797_+"; exonnum "22"; txlen "3192";
chr3	sragcm37_ss	exon	90079586	90079797	0.0117284352978282	+	.	gene_id "ENSMUSG00000027939.12"; transcript_id "ENSMUSG00000027939.12_tx_419"; exon_id "chr3_90079586_90079797_+"; exonnum "18"; txlen "2665";
chr3	ENSEMBL	exon	90081637	90081764	0	+	.	gene_id "ENSMUSG00000027939.12"; transcript_id "ENSMUST00000029548.9"; gene_type "protein_coding"; gene_name "Nup210l"; transcript_type "protein_coding"; transcript_name "Nup210l-201"; exon_number 22; exon_id "ENSMUSE00000672930.2"; level 3; protein_id "ENSMUSP00000029548.5"; transcript_support_level "5"; mgi_id "MGI:1924845"; tag "basic"; tag "Ensembl_canonical"; tag "GENCODE_Primary"; tag "appris_principal_2"; tag "CCDS"; ccdsid "CCDS50969.1"; havana_gene "OTTMUSG00000052889.1";
chr3	ENSEMBL	CDS	90081637	90081764	0	+	0	gene_id "ENSMUSG00000027939.12"; transcript_id "ENSMUST00000029548.9"; gene_type "protein_coding"; gene_name "Nup210l"; transcript_type "protein_coding"; transcript_name "Nup210l-201"; exon_number 22; exon_id "ENSMUSE00000672930.2"; level 3; protein_id "ENSMUSP00000029548.5"; transcript_support_level "5"; mgi_id "MGI:1924845"; tag "basic"; tag "Ensembl_canonical"; tag "GENCODE_Primary"; tag "appris_principal_2"; tag "CCDS"; ccdsid "CCDS50969.1"; havana_gene "OTTMUSG00000052889.1";
chr3	HAVANA	exon	90081637	90081764	0	+	.	gene_id "ENSMUSG00000027939.12"; transcript_id "ENSMUST00000200410.2"; gene_type "protein_coding"; gene_name "Nup210l"; transcript_type "protein_coding"; transcript_name "Nup210l-202"; exon_number 22; exon_id "ENSMUSE00000672930.2"; level 2; protein_id "ENSMUSP00000143368.2"; transcript_support_level "5"; mgi_id "MGI:1924845"; tag "RNA_Seq_supported_partial"; tag "basic"; tag "appris_alternative_2"; havana_gene "OTTMUSG00000052889.1"; havana_transcript "OTTMUST00000132380.1";
chr3	HAVANA	CDS	90081637	90081764	0	+	0	gene_id "ENSMUSG00000027939.12"; transcript_id "ENSMUST00000200410.2"; gene_type "protein_coding"; gene_name "Nup210l"; transcript_type "protein_coding"; transcript_name "Nup210l-202"; exon_number 22; exon_id "ENSMUSE00000672930.2"; level 2; protein_id "ENSMUSP00000143368.2"; transcript_support_level "5"; mgi_id "MGI:1924845"; tag "RNA_Seq_supported_partial"; tag "basic"; tag "appris_alternative_2"; havana_gene "OTTMUSG00000052889.1"; havana_transcript "OTTMUST00000132380.1";
chr3	ENSEMBL_gcm37	exon	90081637	90081764	8.25059630227246	+	.	gene_id "ENSMUSG00000027939.12"; transcript_id "ENSMUSG00000027939.12_tx_1"; exon_id "chr3_90081637_90081764_+"; exonnum "22"; txlen "5781";
chr3	ENSEMBL_gcm37	exon	90081637	90081764	0.285617450461708	+	.	gene_id "ENSMUSG00000027939.12"; transcript_id "ENSMUSG00000027939.12_tx_10"; exon_id "chr3_90081637_90081764_+"; exonnum "21"; txlen "5297";
chr3	ENSEMBL_gcm37	exon	90081637	90081764	0.0633839851896135	+	.	gene_id "ENSMUSG00000027939.12"; transcript_id "ENSMUSG00000027939.12_tx_100"; exon_id "chr3_90081637_90081764_+"; exonnum "21"; txlen "4623";
chr3	ENSEMBL_gcm37	exon	90081637	90081764	0.0633839851896135	+	.	gene_id "ENSMUSG00000027939.12"; transcript_id "ENSMUSG00000027939.12_tx_101"; exon_id "chr3_90081637_90081764_+"; exonnum "19"; txlen "4341";
chr3	ENSEMBL_gcm37	exon	90081637	90081764	0.062770688166368	+	.	gene_id "ENSMUSG00000027939.12"; transcript_id "ENSMUSG00000027939.12_tx_102"; exon_id "chr3_90081637_90081764_+"; exonnum "18"; txlen "4611";
chr3	ENSEMBL_gcm37	exon	90081637	90081764	0.0612118969771776	+	.	gene_id "ENSMUSG00000027939.12"; transcript_id "ENSMUSG00000027939.12_tx_103"; exon_id "chr3_90081637_90081764_+"; exonnum "21"; txlen "5404";
chr3	ENSEMBL_gcm37	exon	90081637	90081764	0.060884142874346	+	.	gene_id "ENSMUSG00000027939.12"; transcript_id "ENSMUSG00000027939.12_tx_104"; exon_id "chr3_90081637_90081764_+"; exonnum "19"; txlen "4749";
chr3	ENSEMBL_gcm37	exon	90081637	90081764	0.0602077603592905	+	.	gene_id "ENSMUSG00000027939.12"; transcript_id "ENSMUSG00000027939.12_tx_105"; exon_id "chr3_90081637_90081764_+"; exonnum "19"; txlen "4777";
chr3	ENSEMBL_gcm37	exon	90081637	90081764	0.0598626526790794	+	.	gene_id "ENSMUSG00000027939.12"; transcript_id "ENSMUSG00000027939.12_tx_106"; exon_id "chr3_90081637_90081764_+"; exonnum "20"; txlen "4730";
chr3	ENSEMBL_gcm37	exon	90081637	90081764	0.0598626526790794	+	.	gene_id "ENSMUSG00000027939.12"; transcript_id "ENSMUSG00000027939.12_tx_107"; exon_id "chr3_90081637_90081764_+"; exonnum "18"; txlen "4448";
chr3	ENSEMBL_gcm37	exon	90081637	90081764	0.0598626526790794	+	.	gene_id "ENSMUSG00000027939.12"; transcript_id "ENSMUSG00000027939.12_tx_108"; exon_id "chr3_90081637_90081764_+"; exonnum "20"; txlen "4880";
chr3	ENSEMBL_gcm37	exon	90081637	90081764	0.0598626526790794	+	.	gene_id "ENSMUSG00000027939.12"; transcript_id "ENSMUSG00000027939.12_tx_109"; exon_id "chr3_90081637_90081764_+"; exonnum "18"; txlen "4598";
chr3	ENSEMBL_gcm37	exon	90081637	90081764	0.276198671235079	+	.	gene_id "ENSMUSG00000027939.12"; transcript_id "ENSMUSG00000027939.12_tx_11"; exon_id "chr3_90081637_90081764_+"; exonnum "21"; txlen "5079";
chr3	ENSEMBL_gcm37	exon	90081637	90081764	0.0598626526790794	+	.	gene_id "ENSMUSG00000027939.12"; transcript_id "ENSMUSG00000027939.12_tx_110"; exon_id "chr3_90081637_90081764_+"; exonnum "21"; txlen "5013";
chr3	ENSEMBL_gcm37	exon	90081637	90081764	0.0598626526790794	+	.	gene_id "ENSMUSG00000027939.12"; transcript_id "ENSMUSG00000027939.12_tx_111"; exon_id "chr3_90081637_90081764_+"; exonnum "19"; txlen "4687";
chr3	ENSEMBL_gcm37	exon	90081637	90081764	0.0598626526790794	+	.	gene_id "ENSMUSG00000027939.12"; transcript_id "ENSMUSG00000027939.12_tx_112"; exon_id "chr3_90081637_90081764_+"; exonnum "19"; txlen "4786";
```
