## Supplementary material for "Significantly Improved Mouse and Rat Genome Annotation Using Sequence Read Archive RNA-seq Data": mouse_SRA_GENCODE_M37.gtf: mouse_SRA_GENCODE_M37.gtf (part 911 of 1572)

```
chr3	ENSEMBL_gcm37	exon	90111015	90111262	0.0161558736517088	+	.	gene_id "ENSMUSG00000027939.12"; transcript_id "ENSMUSG00000027939.12_tx_328"; exon_id "chr3_90111015_90111262_+"; exonnum "33"; txlen "5032";
chr3	ENSEMBL_gcm37	exon	90111015	90111262	0.0161558736517088	+	.	gene_id "ENSMUSG00000027939.12"; transcript_id "ENSMUSG00000027939.12_tx_329"; exon_id "chr3_90111015_90111262_+"; exonnum "34"; txlen "5250";
chr3	ENSEMBL_gcm37	exon	90111015	90111262	0.164238520212037	+	.	gene_id "ENSMUSG00000027939.12"; transcript_id "ENSMUSG00000027939.12_tx_33"; exon_id "chr3_90111015_90111262_+"; exonnum "32"; txlen "4863";
chr3	ENSEMBL_gcm37	exon	90111015	90111262	0.0161558736517088	+	.	gene_id "ENSMUSG00000027939.12"; transcript_id "ENSMUSG00000027939.12_tx_330"; exon_id "chr3_90111015_90111262_+"; exonnum "32"; txlen "4899";
chr3	ENSEMBL_gcm37	exon	90111015	90111262	0.0161558736517088	+	.	gene_id "ENSMUSG00000027939.12"; transcript_id "ENSMUSG00000027939.12_tx_331"; exon_id "chr3_90111015_90111262_+"; exonnum "33"; txlen "5117";
chr3	ENSEMBL_gcm37	exon	90111015	90111262	0.016052387462974	+	.	gene_id "ENSMUSG00000027939.12"; transcript_id "ENSMUSG00000027939.12_tx_332"; exon_id "chr3_90111015_90111262_+"; exonnum "32"; txlen "5142";
chr3	ENSEMBL_gcm37	exon	90111015	90111262	0.0158448221894346	+	.	gene_id "ENSMUSG00000027939.12"; transcript_id "ENSMUSG00000027939.12_tx_333"; exon_id "chr3_90111015_90111262_+"; exonnum "31"; txlen "4831";
chr3	ENSEMBL_gcm37	exon	90111015	90111262	0.0158448221894346	+	.	gene_id "ENSMUSG00000027939.12"; transcript_id "ENSMUSG00000027939.12_tx_334"; exon_id "chr3_90111015_90111262_+"; exonnum "32"; txlen "4964";
chr3	ENSEMBL_gcm37	exon	90111015	90111262	0.0158247688655623	+	.	gene_id "ENSMUSG00000027939.12"; transcript_id "ENSMUSG00000027939.12_tx_335"; exon_id "chr3_90111015_90111262_+"; exonnum "20"; txlen "3526";
chr3	ENSEMBL_gcm37	exon	90111015	90111262	0.0158247688655623	+	.	gene_id "ENSMUSG00000027939.12"; transcript_id "ENSMUSG00000027939.12_tx_336"; exon_id "chr3_90111015_90111262_+"; exonnum "19"; txlen "3393";
chr3	ENSEMBL_gcm37	exon	90111015	90111262	0.0157386825203633	+	.	gene_id "ENSMUSG00000027939.12"; transcript_id "ENSMUSG00000027939.12_tx_337"; exon_id "chr3_90111015_90111262_+"; exonnum "28"; txlen "4365";
chr3	ENSEMBL_gcm37	exon	90111015	90111262	0.0157386825203633	+	.	gene_id "ENSMUSG00000027939.12"; transcript_id "ENSMUSG00000027939.12_tx_338"; exon_id "chr3_90111015_90111262_+"; exonnum "30"; txlen "4716";
chr3	ENSEMBL_gcm37	exon	90111015	90111262	0.0157386825203633	+	.	gene_id "ENSMUSG00000027939.12"; transcript_id "ENSMUSG00000027939.12_tx_339"; exon_id "chr3_90111015_90111262_+"; exonnum "31"; txlen "4849";
chr3	ENSEMBL_gcm37	exon	90111015	90111262	0.163415226077581	+	.	gene_id "ENSMUSG00000027939.12"; transcript_id "ENSMUSG00000027939.12_tx_34"; exon_id "chr3_90111015_90111262_+"; exonnum "35"; txlen "5648";
chr3	ENSEMBL_gcm37	exon	90111015	90111262	0.0156857233724808	+	.	gene_id "ENSMUSG00000027939.12"; transcript_id "ENSMUSG00000027939.12_tx_340"; exon_id "chr3_90111015_90111262_+"; exonnum "29"; txlen "4478";
chr3	ENSEMBL_gcm37	exon	90111015	90111262	0.0155987745602705	+	.	gene_id "ENSMUSG00000027939.12"; transcript_id "ENSMUSG00000027939.12_tx_341"; exon_id "chr3_90111015_90111262_+"; exonnum "32"; txlen "4899";
chr3	ENSEMBL_gcm37	exon	90111015	90111262	0.0155987745602705	+	.	gene_id "ENSMUSG00000027939.12"; transcript_id "ENSMUSG00000027939.12_tx_342"; exon_id "chr3_90111015_90111262_+"; exonnum "33"; txlen "5117";
chr3	ENSEMBL_gcm37	exon	90111015	90111262	0.0155987745602705	+	.	gene_id "ENSMUSG00000027939.12"; transcript_id "ENSMUSG00000027939.12_tx_343"; exon_id "chr3_90111015_90111262_+"; exonnum "31"; txlen "4766";
chr3	ENSEMBL_gcm37	exon	90111015	90111262	0.0155987745602705	+	.	gene_id "ENSMUSG00000027939.12"; transcript_id "ENSMUSG00000027939.12_tx_344"; exon_id "chr3_90111015_90111262_+"; exonnum "32"; txlen "4984";
chr3	ENSEMBL_gcm37	exon	90111015	90111262	0.0155537101714829	+	.	gene_id "ENSMUSG00000027939.12"; transcript_id "ENSMUSG00000027939.12_tx_345"; exon_id "chr3_90111015_90111262_+"; exonnum "30"; txlen "4630";
chr3	ENSEMBL_gcm37	exon	90111015	90111262	0.0155194820606211	+	.	gene_id "ENSMUSG00000027939.12"; transcript_id "ENSMUSG00000027939.12_tx_346"; exon_id "chr3_90111015_90111262_+"; exonnum "21"; txlen "3731";
chr3	ENSEMBL_gcm37	exon	90111015	90111262	0.0154968262917068	+	.	gene_id "ENSMUSG00000027939.12"; transcript_id "ENSMUSG00000027939.12_tx_347"; exon_id "chr3_90111015_90111262_+"; exonnum "34"; txlen "5299";
chr3	ENSEMBL_gcm37	exon	90111015	90111262	0.0154968262917068	+	.	gene_id "ENSMUSG00000027939.12"; transcript_id "ENSMUSG00000027939.12_tx_348"; exon_id "chr3_90111015_90111262_+"; exonnum "36"; txlen "5565";
chr3	ENSEMBL_gcm37	exon	90111015	90111262	0.0154874266359539	+	.	gene_id "ENSMUSG00000027939.12"; transcript_id "ENSMUSG00000027939.12_tx_349"; exon_id "chr3_90111015_90111262_+"; exonnum "30"; txlen "4520";
chr3	ENSEMBL_gcm37	exon	90111015	90111262	0.163415226077581	+	.	gene_id "ENSMUSG00000027939.12"; transcript_id "ENSMUSG00000027939.12_tx_35"; exon_id "chr3_90111015_90111262_+"; exonnum "34"; txlen "5515";
chr3	ENSEMBL_gcm37	exon	90111015	90111262	0.0152107302127019	+	.	gene_id "ENSMUSG00000027939.12"; transcript_id "ENSMUSG00000027939.12_tx_350"; exon_id "chr3_90111015_90111262_+"; exonnum "30"; txlen "4482";
chr3	ENSEMBL_gcm37	exon	90111015	90111262	0.0152107302127019	+	.	gene_id "ENSMUSG00000027939.12"; transcript_id "ENSMUSG00000027939.12_tx_351"; exon_id "chr3_90111015_90111262_+"; exonnum "31"; txlen "4700";
chr3	ENSEMBL_gcm37	exon	90111015	90111262	0.0150108841794643	+	.	gene_id "ENSMUSG00000027939.12"; transcript_id "ENSMUSG00000027939.12_tx_352"; exon_id "chr3_90111015_90111262_+"; exonnum "32"; txlen "4788";
chr3	ENSEMBL_gcm37	exon	90111015	90111262	0.0150108841794643	+	.	gene_id "ENSMUSG00000027939.12"; transcript_id "ENSMUSG00000027939.12_tx_353"; exon_id "chr3_90111015_90111262_+"; exonnum "33"; txlen "4921";
chr3	ENSEMBL_gcm37	exon	90111015	90111262	0.0150018429741769	+	.	gene_id "ENSMUSG00000027939.12"; transcript_id "ENSMUSG00000027939.12_tx_354"; exon_id "chr3_90111015_90111262_+"; exonnum "33"; txlen "5231";
chr3	ENSEMBL_gcm37	exon	90111015	90111262	0.0150018429741769	+	.	gene_id "ENSMUSG00000027939.12"; transcript_id "ENSMUSG00000027939.12_tx_355"; exon_id "chr3_90111015_90111262_+"; exonnum "34"; txlen "5364";
chr3	ENSEMBL_gcm37	exon	90111015	90111262	0.0148033798017266	+	.	gene_id "ENSMUSG00000027939.12"; transcript_id "ENSMUSG00000027939.12_tx_356"; exon_id "chr3_90111015_90111262_+"; exonnum "30"; txlen "4681";
chr3	ENSEMBL_gcm37	exon	90111015	90111262	0.0147660271080811	+	.	gene_id "ENSMUSG00000027939.12"; transcript_id "ENSMUSG00000027939.12_tx_357"; exon_id "chr3_90111015_90111262_+"; exonnum "30"; txlen "4666";
chr3	ENSEMBL_gcm37	exon	90111015	90111262	0.156726799608351	+	.	gene_id "ENSMUSG00000027939.12"; transcript_id "ENSMUSG00000027939.12_tx_36"; exon_id "chr3_90111015_90111262_+"; exonnum "29"; txlen "4572";
chr3	ENSEMBL_gcm37	exon	90111015	90111262	0.0146188811515652	+	.	gene_id "ENSMUSG00000027939.12"; transcript_id "ENSMUSG00000027939.12_tx_360"; exon_id "chr3_90111015_90111262_+"; exonnum "21"; txlen "3672";
chr3	ENSEMBL_gcm37	exon	90111015	90111262	0.0146188811515652	+	.	gene_id "ENSMUSG00000027939.12"; transcript_id "ENSMUSG00000027939.12_tx_361"; exon_id "chr3_90111015_90111262_+"; exonnum "22"; txlen "3890";
chr3	ENSEMBL_gcm37	exon	90111015	90111262	0.0146188811515652	+	.	gene_id "ENSMUSG00000027939.12"; transcript_id "ENSMUSG00000027939.12_tx_362"; exon_id "chr3_90111015_90111262_+"; exonnum "24"; txlen "4241";
chr3	ENSEMBL_gcm37	exon	90111015	90111262	0.0145379642012123	+	.	gene_id "ENSMUSG00000027939.12"; transcript_id "ENSMUSG00000027939.12_tx_363"; exon_id "chr3_90111015_90111262_+"; exonnum "30"; txlen "4792";
chr3	ENSEMBL_gcm37	exon	90111015	90111262	0.0144961899640223	+	.	gene_id "ENSMUSG00000027939.12"; transcript_id "ENSMUSG00000027939.12_tx_364"; exon_id "chr3_90111015_90111262_+"; exonnum "24"; txlen "4157";
chr3	ENSEMBL_gcm37	exon	90111015	90111262	0.0143543147296008	+	.	gene_id "ENSMUSG00000027939.12"; transcript_id "ENSMUSG00000027939.12_tx_365"; exon_id "chr3_90111015_90111262_+"; exonnum "23"; txlen "4082";
chr3	ENSEMBL_gcm37	exon	90111015	90111262	0.0142008853982229	+	.	gene_id "ENSMUSG00000027939.12"; transcript_id "ENSMUSG00000027939.12_tx_366"; exon_id "chr3_90111015_90111262_+"; exonnum "30"; txlen "4963";
chr3	ENSEMBL_gcm37	exon	90111015	90111262	0.0142008853982229	+	.	gene_id "ENSMUSG00000027939.12"; transcript_id "ENSMUSG00000027939.12_tx_367"; exon_id "chr3_90111015_90111262_+"; exonnum "31"; txlen "5096";
chr3	ENSEMBL_gcm37	exon	90111015	90111262	0.0141442421531377	+	.	gene_id "ENSMUSG00000027939.12"; transcript_id "ENSMUSG00000027939.12_tx_369"; exon_id "chr3_90111015_90111262_+"; exonnum "20"; txlen "3539";
chr3	ENSEMBL_gcm37	exon	90111015	90111262	0.151399292076645	+	.	gene_id "ENSMUSG00000027939.12"; transcript_id "ENSMUSG00000027939.12_tx_37"; exon_id "chr3_90111015_90111262_+"; exonnum "33"; txlen "4996";
chr3	ENSEMBL_gcm37	exon	90111015	90111262	0.0141442421531377	+	.	gene_id "ENSMUSG00000027939.12"; transcript_id "ENSMUSG00000027939.12_tx_370"; exon_id "chr3_90111015_90111262_+"; exonnum "21"; txlen "3757";
chr3	ENSEMBL_gcm37	exon	90111015	90111262	0.0141442421531377	+	.	gene_id "ENSMUSG00000027939.12"; transcript_id "ENSMUSG00000027939.12_tx_371"; exon_id "chr3_90111015_90111262_+"; exonnum "23"; txlen "4108";
chr3	ENSEMBL_gcm37	exon	90111015	90111262	0.0141074151340735	+	.	gene_id "ENSMUSG00000027939.12"; transcript_id "ENSMUSG00000027939.12_tx_372"; exon_id "chr3_90111015_90111262_+"; exonnum "6"; txlen "1436";
chr3	ENSEMBL_gcm37	exon	90111015	90111262	0.0139642827950248	+	.	gene_id "ENSMUSG00000027939.12"; transcript_id "ENSMUSG00000027939.12_tx_373"; exon_id "chr3_90111015_90111262_+"; exonnum "34"; txlen "5276";
chr3	ENSEMBL_gcm37	exon	90111015	90111262	0.0136201184103811	+	.	gene_id "ENSMUSG00000027939.12"; transcript_id "ENSMUSG00000027939.12_tx_374"; exon_id "chr3_90111015_90111262_+"; exonnum "19"; txlen "3217";
chr3	ENSEMBL_gcm37	exon	90111015	90111262	0.0136201184103811	+	.	gene_id "ENSMUSG00000027939.12"; transcript_id "ENSMUSG00000027939.12_tx_375"; exon_id "chr3_90111015_90111262_+"; exonnum "19"; txlen "3112";
chr3	ENSEMBL_gcm37	exon	90111015	90111262	0.0136201184103811	+	.	gene_id "ENSMUSG00000027939.12"; transcript_id "ENSMUSG00000027939.12_tx_376"; exon_id "chr3_90111015_90111262_+"; exonnum "17"; txlen "2935";
chr3	ENSEMBL_gcm37	exon	90111015	90111262	0.0135276503011113	+	.	gene_id "ENSMUSG00000027939.12"; transcript_id "ENSMUSG00000027939.12_tx_377"; exon_id "chr3_90111015_90111262_+"; exonnum "32"; txlen "5128";
chr3	ENSEMBL_gcm37	exon	90111015	90111262	0.0135276503011113	+	.	gene_id "ENSMUSG00000027939.12"; transcript_id "ENSMUSG00000027939.12_tx_378"; exon_id "chr3_90111015_90111262_+"; exonnum "30"; txlen "4862";
chr3	ENSEMBL_gcm37	exon	90111015	90111262	0.0135215154184319	+	.	gene_id "ENSMUSG00000027939.12"; transcript_id "ENSMUSG00000027939.12_tx_379"; exon_id "chr3_90111015_90111262_+"; exonnum "30"; txlen "4587";
chr3	ENSEMBL_gcm37	exon	90111015	90111262	0.150539570761356	+	.	gene_id "ENSMUSG00000027939.12"; transcript_id "ENSMUSG00000027939.12_tx_38"; exon_id "chr3_90111015_90111262_+"; exonnum "19"; txlen "3381";
chr3	ENSEMBL_gcm37	exon	90111015	90111262	0.0135215154184319	+	.	gene_id "ENSMUSG00000027939.12"; transcript_id "ENSMUSG00000027939.12_tx_380"; exon_id "chr3_90111015_90111262_+"; exonnum "31"; txlen "4805";
chr3	ENSEMBL_gcm37	exon	90111015	90111262	0.0135215154184319	+	.	gene_id "ENSMUSG00000027939.12"; transcript_id "ENSMUSG00000027939.12_tx_381"; exon_id "chr3_90111015_90111262_+"; exonnum "29"; txlen "4454";
chr3	ENSEMBL_gcm37	exon	90111015	90111262	0.0135215154184319	+	.	gene_id "ENSMUSG00000027939.12"; transcript_id "ENSMUSG00000027939.12_tx_382"; exon_id "chr3_90111015_90111262_+"; exonnum "30"; txlen "4672";
chr3	ENSEMBL_gcm37	exon	90111015	90111262	0.0133997305627885	+	.	gene_id "ENSMUSG00000027939.12"; transcript_id "ENSMUSG00000027939.12_tx_383"; exon_id "chr3_90111015_90111262_+"; exonnum "31"; txlen "4874";
chr3	ENSEMBL_gcm37	exon	90111015	90111262	0.0133997305627885	+	.	gene_id "ENSMUSG00000027939.12"; transcript_id "ENSMUSG00000027939.12_tx_384"; exon_id "chr3_90111015_90111262_+"; exonnum "32"; txlen "5112";
chr3	ENSEMBL_gcm37	exon	90111015	90111262	0.0132426471654846	+	.	gene_id "ENSMUSG00000027939.12"; transcript_id "ENSMUSG00000027939.12_tx_385"; exon_id "chr3_90111015_90111262_+"; exonnum "31"; txlen "5009";
chr3	ENSEMBL_gcm37	exon	90111015	90111262	0.0131810261865931	+	.	gene_id "ENSMUSG00000027939.12"; transcript_id "ENSMUSG00000027939.12_tx_386"; exon_id "chr3_90111015_90111262_+"; exonnum "33"; txlen "5081";
chr3	ENSEMBL_gcm37	exon	90111015	90111262	0.0131002801483513	+	.	gene_id "ENSMUSG00000027939.12"; transcript_id "ENSMUSG00000027939.12_tx_387"; exon_id "chr3_90111015_90111262_+"; exonnum "30"; txlen "4846";
chr3	ENSEMBL_gcm37	exon	90111015	90111262	0.0129659581615087	+	.	gene_id "ENSMUSG00000027939.12"; transcript_id "ENSMUSG00000027939.12_tx_388"; exon_id "chr3_90111015_90111262_+"; exonnum "30"; txlen "4702";
chr3	ENSEMBL_gcm37	exon	90111015	90111262	0.0127205905066499	+	.	gene_id "ENSMUSG00000027939.12"; transcript_id "ENSMUSG00000027939.12_tx_389"; exon_id "chr3_90111015_90111262_+"; exonnum "30"; txlen "4415";
chr3	ENSEMBL_gcm37	exon	90111015	90111262	0.146085326500721	+	.	gene_id "ENSMUSG00000027939.12"; transcript_id "ENSMUSG00000027939.12_tx_39"; exon_id "chr3_90111015_90111262_+"; exonnum "33"; txlen "5081";
chr3	ENSEMBL_gcm37	exon	90111015	90111262	0.0127019880244039	+	.	gene_id "ENSMUSG00000027939.12"; transcript_id "ENSMUSG00000027939.12_tx_390"; exon_id "chr3_90111015_90111262_+"; exonnum "29"; txlen "4732";
chr3	ENSEMBL_gcm37	exon	90111015	90111262	0.0126598150924498	+	.	gene_id "ENSMUSG00000027939.12"; transcript_id "ENSMUSG00000027939.12_tx_391"; exon_id "chr3_90111015_90111262_+"; exonnum "19"; txlen "3376";
chr3	ENSEMBL_gcm37	exon	90111015	90111262	0.0126598150924498	+	.	gene_id "ENSMUSG00000027939.12"; transcript_id "ENSMUSG00000027939.12_tx_392"; exon_id "chr3_90111015_90111262_+"; exonnum "18"; txlen "3243";
chr3	ENSEMBL_gcm37	exon	90111015	90111262	0.0126598150924498	+	.	gene_id "ENSMUSG00000027939.12"; transcript_id "ENSMUSG00000027939.12_tx_393"; exon_id "chr3_90111015_90111262_+"; exonnum "19"; txlen "3380";
chr3	ENSEMBL_gcm37	exon	90111015	90111262	0.0126598150924498	+	.	gene_id "ENSMUSG00000027939.12"; transcript_id "ENSMUSG00000027939.12_tx_394"; exon_id "chr3_90111015_90111262_+"; exonnum "20"; txlen "3598";
chr3	ENSEMBL_gcm37	exon	90111015	90111262	0.0126598150924498	+	.	gene_id "ENSMUSG00000027939.12"; transcript_id "ENSMUSG00000027939.12_tx_395"; exon_id "chr3_90111015_90111262_+"; exonnum "22"; txlen "3949";
chr3	ENSEMBL_gcm37	exon	90111015	90111262	0.0126459728143579	+	.	gene_id "ENSMUSG00000027939.12"; transcript_id "ENSMUSG00000027939.12_tx_396"; exon_id "chr3_90111015_90111262_+"; exonnum "31"; txlen "4786";
chr3	ENSEMBL_gcm37	exon	90111015	90111262	0.0124728292177529	+	.	gene_id "ENSMUSG00000027939.12"; transcript_id "ENSMUSG00000027939.12_tx_397"; exon_id "chr3_90111015_90111262_+"; exonnum "30"; txlen "4743";
chr3	ENSEMBL_gcm37	exon	90111015	90111262	0.0122621016559574	+	.	gene_id "ENSMUSG00000027939.12"; transcript_id "ENSMUSG00000027939.12_tx_398"; exon_id "chr3_90111015_90111262_+"; exonnum "23"; txlen "3665";
chr3	ENSEMBL_gcm37	exon	90111015	90111262	0.706011876433549	+	.	gene_id "ENSMUSG00000027939.12"; transcript_id "ENSMUSG00000027939.12_tx_4"; exon_id "chr3_90111015_90111262_+"; exonnum "34"; txlen "5355";
chr3	ENSEMBL_gcm37	exon	90111015	90111262	0.145790406627586	+	.	gene_id "ENSMUSG00000027939.12"; transcript_id "ENSMUSG00000027939.12_tx_40"; exon_id "chr3_90111015_90111262_+"; exonnum "29"; txlen "4468";
chr3	ENSEMBL_gcm37	exon	90111015	90111262	0.0120432988042166	+	.	gene_id "ENSMUSG00000027939.12"; transcript_id "ENSMUSG00000027939.12_tx_402"; exon_id "chr3_90111015_90111262_+"; exonnum "31"; txlen "4984";
chr3	ENSEMBL_gcm37	exon	90111015	90111262	0.0120432988042166	+	.	gene_id "ENSMUSG00000027939.12"; transcript_id "ENSMUSG00000027939.12_tx_403"; exon_id "chr3_90111015_90111262_+"; exonnum "29"; txlen "4633";
chr3	ENSEMBL_gcm37	exon	90111015	90111262	0.0120432988042166	+	.	gene_id "ENSMUSG00000027939.12"; transcript_id "ENSMUSG00000027939.12_tx_404"; exon_id "chr3_90111015_90111262_+"; exonnum "30"; txlen "4847";
chr3	ENSEMBL_gcm37	exon	90111015	90111262	0.0120432988042166	+	.	gene_id "ENSMUSG00000027939.12"; transcript_id "ENSMUSG00000027939.12_tx_405"; exon_id "chr3_90111015_90111262_+"; exonnum "30"; txlen "4851";
chr3	ENSEMBL_gcm37	exon	90111015	90111262	0.0120432988042166	+	.	gene_id "ENSMUSG00000027939.12"; transcript_id "ENSMUSG00000027939.12_tx_406"; exon_id "chr3_90111015_90111262_+"; exonnum "31"; txlen "4879";
chr3	ENSEMBL_gcm37	exon	90111015	90111262	0.0120432988042166	+	.	gene_id "ENSMUSG00000027939.12"; transcript_id "ENSMUSG00000027939.12_tx_407"; exon_id "chr3_90111015_90111262_+"; exonnum "30"; txlen "4742";
chr3	ENSEMBL_gcm37	exon	90111015	90111262	0.0120432988042166	+	.	gene_id "ENSMUSG00000027939.12"; transcript_id "ENSMUSG00000027939.12_tx_408"; exon_id "chr3_90111015_90111262_+"; exonnum "29"; txlen "4528";
chr3	ENSEMBL_gcm37	exon	90111015	90111262	0.0119207123507438	+	.	gene_id "ENSMUSG00000027939.12"; transcript_id "ENSMUSG00000027939.12_tx_409"; exon_id "chr3_90111015_90111262_+"; exonnum "23"; txlen "4056";
chr3	ENSEMBL_gcm37	exon	90111015	90111262	0.136820469045016	+	.	gene_id "ENSMUSG00000027939.12"; transcript_id "ENSMUSG00000027939.12_tx_41"; exon_id "chr3_90111015_90111262_+"; exonnum "20"; txlen "3470";
chr3	ENSEMBL_gcm37	exon	90111015	90111262	0.0118295167725546	+	.	gene_id "ENSMUSG00000027939.12"; transcript_id "ENSMUSG00000027939.12_tx_410"; exon_id "chr3_90111015_90111262_+"; exonnum "21"; txlen "3483";
chr3	ENSEMBL_gcm37	exon	90111015	90111262	0.0118295167725546	+	.	gene_id "ENSMUSG00000027939.12"; transcript_id "ENSMUSG00000027939.12_tx_411"; exon_id "chr3_90111015_90111262_+"; exonnum "22"; txlen "3701";
chr3	ENSEMBL_gcm37	exon	90111015	90111262	0.0117872346922806	+	.	gene_id "ENSMUSG00000027939.12"; transcript_id "ENSMUSG00000027939.12_tx_412"; exon_id "chr3_90111015_90111262_+"; exonnum "32"; txlen "4954";
chr3	ENSEMBL_gcm37	exon	90111015	90111262	0.0117872346922806	+	.	gene_id "ENSMUSG00000027939.12"; transcript_id "ENSMUSG00000027939.12_tx_413"; exon_id "chr3_90111015_90111262_+"; exonnum "32"; txlen "5059";
chr3	ENSEMBL_gcm37	exon	90111015	90111262	0.0117872346922806	+	.	gene_id "ENSMUSG00000027939.12"; transcript_id "ENSMUSG00000027939.12_tx_414"; exon_id "chr3_90111015_90111262_+"; exonnum "33"; txlen "5277";
chr3	ENSEMBL_gcm37	exon	90111015	90111262	0.0117872346922806	+	.	gene_id "ENSMUSG00000027939.12"; transcript_id "ENSMUSG00000027939.12_tx_415"; exon_id "chr3_90111015_90111262_+"; exonnum "35"; txlen "5628";
chr3	ENSEMBL_gcm37	exon	90111015	90111262	0.0117872346922806	+	.	gene_id "ENSMUSG00000027939.12"; transcript_id "ENSMUSG00000027939.12_tx_416"; exon_id "chr3_90111015_90111262_+"; exonnum "36"; txlen "5761";
chr3	ENSEMBL_gcm37	exon	90111015	90111262	0.135563566059417	+	.	gene_id "ENSMUSG00000027939.12"; transcript_id "ENSMUSG00000027939.12_tx_42"; exon_id "chr3_90111015_90111262_+"; exonnum "31"; txlen "4929";
chr3	ENSEMBL_gcm37	exon	90111015	90111262	0.0114876363551367	+	.	gene_id "ENSMUSG00000027939.12"; transcript_id "ENSMUSG00000027939.12_tx_420"; exon_id "chr3_90111015_90111262_+"; exonnum "29"; txlen "4468";
chr3	ENSEMBL_gcm37	exon	90111015	90111262	0.0114876363551367	+	.	gene_id "ENSMUSG00000027939.12"; transcript_id "ENSMUSG00000027939.12_tx_421"; exon_id "chr3_90111015_90111262_+"; exonnum "30"; txlen "4686";
chr3	ENSEMBL_gcm37	exon	90111015	90111262	0.0114256895944426	+	.	gene_id "ENSMUSG00000027939.12"; transcript_id "ENSMUSG00000027939.12_tx_422"; exon_id "chr3_90111015_90111262_+"; exonnum "31"; txlen "4871";
chr3	ENSEMBL_gcm37	exon	90111015	90111262	0.0114256895944426	+	.	gene_id "ENSMUSG00000027939.12"; transcript_id "ENSMUSG00000027939.12_tx_423"; exon_id "chr3_90111015_90111262_+"; exonnum "32"; txlen "5089";
chr3	ENSEMBL_gcm37	exon	90111015	90111262	0.0114256895944426	+	.	gene_id "ENSMUSG00000027939.12"; transcript_id "ENSMUSG00000027939.12_tx_424"; exon_id "chr3_90111015_90111262_+"; exonnum "32"; txlen "5004";
chr3	ENSEMBL_gcm37	exon	90111015	90111262	0.0114256895944426	+	.	gene_id "ENSMUSG00000027939.12"; transcript_id "ENSMUSG00000027939.12_tx_425"; exon_id "chr3_90111015_90111262_+"; exonnum "33"; txlen "5222";
chr3	ENSEMBL_gcm37	exon	90111015	90111262	0.0113500986753176	+	.	gene_id "ENSMUSG00000027939.12"; transcript_id "ENSMUSG00000027939.12_tx_426"; exon_id "chr3_90111015_90111262_+"; exonnum "18"; txlen "2999";
chr3	ENSEMBL_gcm37	exon	90111015	90111262	0.0113500986753176	+	.	gene_id "ENSMUSG00000027939.12"; transcript_id "ENSMUSG00000027939.12_tx_427"; exon_id "chr3_90111015_90111262_+"; exonnum "19"; txlen "3132";
chr3	ENSEMBL_gcm37	exon	90111015	90111262	0.0113500986753176	+	.	gene_id "ENSMUSG00000027939.12"; transcript_id "ENSMUSG00000027939.12_tx_428"; exon_id "chr3_90111015_90111262_+"; exonnum "18"; txlen "2894";
chr3	ENSEMBL_gcm37	exon	90111015	90111262	0.0113500986753176	+	.	gene_id "ENSMUSG00000027939.12"; transcript_id "ENSMUSG00000027939.12_tx_429"; exon_id "chr3_90111015_90111262_+"; exonnum "19"; txlen "3027";
chr3	ENSEMBL_gcm37	exon	90111015	90111262	0.135563566059417	+	.	gene_id "ENSMUSG00000027939.12"; transcript_id "ENSMUSG00000027939.12_tx_43"; exon_id "chr3_90111015_90111262_+"; exonnum "32"; txlen "5062";
chr3	ENSEMBL_gcm37	exon	90111015	90111262	0.0113500986753176	+	.	gene_id "ENSMUSG00000027939.12"; transcript_id "ENSMUSG00000027939.12_tx_430"; exon_id "chr3_90111015_90111262_+"; exonnum "16"; txlen "2717";
chr3	ENSEMBL_gcm37	exon	90111015	90111262	0.0113500986753176	+	.	gene_id "ENSMUSG00000027939.12"; transcript_id "ENSMUSG00000027939.12_tx_431"; exon_id "chr3_90111015_90111262_+"; exonnum "17"; txlen "2850";
chr3	ENSEMBL_gcm37	exon	90111015	90111262	0.0113500986753176	+	.	gene_id "ENSMUSG00000027939.12"; transcript_id "ENSMUSG00000027939.12_tx_432"; exon_id "chr3_90111015_90111262_+"; exonnum "17"; txlen "2745";
chr3	ENSEMBL_gcm37	exon	90111015	90111262	0.0112980224456513	+	.	gene_id "ENSMUSG00000027939.12"; transcript_id "ENSMUSG00000027939.12_tx_433"; exon_id "chr3_90111015_90111262_+"; exonnum "35"; txlen "5432";
chr3	ENSEMBL_gcm37	exon	90111015	90111262	0.0112298667450418	+	.	gene_id "ENSMUSG00000027939.12"; transcript_id "ENSMUSG00000027939.12_tx_434"; exon_id "chr3_90111015_90111262_+"; exonnum "30"; txlen "4656";
chr3	ENSEMBL_gcm37	exon	90111015	90111262	0.0112298667450418	+	.	gene_id "ENSMUSG00000027939.12"; transcript_id "ENSMUSG00000027939.12_tx_435"; exon_id "chr3_90111015_90111262_+"; exonnum "31"; txlen "4874";
chr3	ENSEMBL_gcm37	exon	90111015	90111262	0.0112074559595698	+	.	gene_id "ENSMUSG00000027939.12"; transcript_id "ENSMUSG00000027939.12_tx_436"; exon_id "chr3_90111015_90111262_+"; exonnum "22"; txlen "3661";
chr3	ENSEMBL_gcm37	exon	90111015	90111262	0.0112074559595698	+	.	gene_id "ENSMUSG00000027939.12"; transcript_id "ENSMUSG00000027939.12_tx_437"; exon_id "chr3_90111015_90111262_+"; exonnum "22"; txlen "3661";
chr3	ENSEMBL_gcm37	exon	90111015	90111262	0.0112074559595698	+	.	gene_id "ENSMUSG00000027939.12"; transcript_id "ENSMUSG00000027939.12_tx_438"; exon_id "chr3_90111015_90111262_+"; exonnum "23"; txlen "3794";
chr3	ENSEMBL_gcm37	exon	90111015	90111262	0.0112074559595698	+	.	gene_id "ENSMUSG00000027939.12"; transcript_id "ENSMUSG00000027939.12_tx_439"; exon_id "chr3_90111015_90111262_+"; exonnum "24"; txlen "4012";
chr3	ENSEMBL_gcm37	exon	90111015	90111262	0.135563566059417	+	.	gene_id "ENSMUSG00000027939.12"; transcript_id "ENSMUSG00000027939.12_tx_44"; exon_id "chr3_90111015_90111262_+"; exonnum "32"; txlen "5147";
chr3	ENSEMBL_gcm37	exon	90111015	90111262	0.0111493306344395	+	.	gene_id "ENSMUSG00000027939.12"; transcript_id "ENSMUSG00000027939.12_tx_440"; exon_id "chr3_90111015_90111262_+"; exonnum "34"; txlen "5306";
chr3	ENSEMBL_gcm37	exon	90111015	90111262	0.00975974883802322	+	.	gene_id "ENSMUSG00000027939.12"; transcript_id "ENSMUSG00000027939.12_tx_441"; exon_id "chr3_90111015_90111262_+"; exonnum "37"; txlen "5894";
chr3	ENSEMBL_gcm37	exon	90111015	90111262	0.133810635400295	+	.	gene_id "ENSMUSG00000027939.12"; transcript_id "ENSMUSG00000027939.12_tx_45"; exon_id "chr3_90111015_90111262_+"; exonnum "30"; txlen "4835";
chr3	ENSEMBL_gcm37	exon	90111015	90111262	0.133810635400295	+	.	gene_id "ENSMUSG00000027939.12"; transcript_id "ENSMUSG00000027939.12_tx_46"; exon_id "chr3_90111015_90111262_+"; exonnum "28"; txlen "4553";
chr3	ENSEMBL_gcm37	exon	90111015	90111262	0.133810635400295	+	.	gene_id "ENSMUSG00000027939.12"; transcript_id "ENSMUSG00000027939.12_tx_47"; exon_id "chr3_90111015_90111262_+"; exonnum "29"; txlen "4647";
chr3	ENSEMBL_gcm37	exon	90111015	90111262	0.133810635400295	+	.	gene_id "ENSMUSG00000027939.12"; transcript_id "ENSMUSG00000027939.12_tx_48"; exon_id "chr3_90111015_90111262_+"; exonnum "30"; txlen "4780";
chr3	ENSEMBL_gcm37	exon	90111015	90111262	0.133810635400295	+	.	gene_id "ENSMUSG00000027939.12"; transcript_id "ENSMUSG00000027939.12_tx_49"; exon_id "chr3_90111015_90111262_+"; exonnum "30"; txlen "4865";
chr3	ENSEMBL_gcm37	exon	90111015	90111262	0.412815868002245	+	.	gene_id "ENSMUSG00000027939.12"; transcript_id "ENSMUSG00000027939.12_tx_5"; exon_id "chr3_90111015_90111262_+"; exonnum "35"; txlen "5648";
chr3	ENSEMBL_gcm37	exon	90111015	90111262	0.129270250899029	+	.	gene_id "ENSMUSG00000027939.12"; transcript_id "ENSMUSG00000027939.12_tx_50"; exon_id "chr3_90111015_90111262_+"; exonnum "35"; txlen "5573";
chr3	ENSEMBL_gcm37	exon	90111015	90111262	0.128654660374523	+	.	gene_id "ENSMUSG00000027939.12"; transcript_id "ENSMUSG00000027939.12_tx_51"; exon_id "chr3_90111015_90111262_+"; exonnum "30"; txlen "4600";
chr3	ENSEMBL_gcm37	exon	90111015	90111262	0.125480897138602	+	.	gene_id "ENSMUSG00000027939.12"; transcript_id "ENSMUSG00000027939.12_tx_52"; exon_id "chr3_90111015_90111262_+"; exonnum "20"; txlen "3513";
chr3	ENSEMBL_gcm37	exon	90111015	90111262	0.124954596937413	+	.	gene_id "ENSMUSG00000027939.12"; transcript_id "ENSMUSG00000027939.12_tx_53"; exon_id "chr3_90111015_90111262_+"; exonnum "34"; txlen "5440";
chr3	ENSEMBL_gcm37	exon	90111015	90111262	0.120646325839409	+	.	gene_id "ENSMUSG00000027939.12"; transcript_id "ENSMUSG00000027939.12_tx_54"; exon_id "chr3_90111015_90111262_+"; exonnum "31"; txlen "4946";
chr3	ENSEMBL_gcm37	exon	90111015	90111262	0.119624110756906	+	.	gene_id "ENSMUSG00000027939.12"; transcript_id "ENSMUSG00000027939.12_tx_55"; exon_id "chr3_90111015_90111262_+"; exonnum "21"; txlen "3748";
chr3	ENSEMBL_gcm37	exon	90111015	90111262	0.118697268146502	+	.	gene_id "ENSMUSG00000027939.12"; transcript_id "ENSMUSG00000027939.12_tx_56"; exon_id "chr3_90111015_90111262_+"; exonnum "30"; txlen "4790";
chr3	ENSEMBL_gcm37	exon	90111015	90111262	0.117842667945092	+	.	gene_id "ENSMUSG00000027939.12"; transcript_id "ENSMUSG00000027939.12_tx_57"; exon_id "chr3_90111015_90111262_+"; exonnum "31"; txlen "4730";
chr3	ENSEMBL_gcm37	exon	90111015	90111262	0.113528907342971	+	.	gene_id "ENSMUSG00000027939.12"; transcript_id "ENSMUSG00000027939.12_tx_58"; exon_id "chr3_90111015_90111262_+"; exonnum "36"; txlen "5616";
chr3	ENSEMBL_gcm37	exon	90111015	90111262	0.113528907342971	+	.	gene_id "ENSMUSG00000027939.12"; transcript_id "ENSMUSG00000027939.12_tx_59"; exon_id "chr3_90111015_90111262_+"; exonnum "36"; txlen "5691";
chr3	ENSEMBL_gcm37	exon	90111015	90111262	0.384763600795279	+	.	gene_id "ENSMUSG00000027939.12"; transcript_id "ENSMUSG00000027939.12_tx_6"; exon_id "chr3_90111015_90111262_+"; exonnum "33"; txlen "5212";
chr3	ENSEMBL_gcm37	exon	90111015	90111262	0.113528907342971	+	.	gene_id "ENSMUSG00000027939.12"; transcript_id "ENSMUSG00000027939.12_tx_60"; exon_id "chr3_90111015_90111262_+"; exonnum "35"; txlen "5483";
chr3	ENSEMBL_gcm37	exon	90111015	90111262	0.113528907342971	+	.	gene_id "ENSMUSG00000027939.12"; transcript_id "ENSMUSG00000027939.12_tx_61"; exon_id "chr3_90111015_90111262_+"; exonnum "35"; txlen "5558";
chr3	ENSEMBL_gcm37	exon	90111015	90111262	0.112468646954619	+	.	gene_id "ENSMUSG00000027939.12"; transcript_id "ENSMUSG00000027939.12_tx_64"; exon_id "chr3_90111015_90111262_+"; exonnum "26"; txlen "4126";
chr3	ENSEMBL_gcm37	exon	90111015	90111262	0.112468646954619	+	.	gene_id "ENSMUSG00000027939.12"; transcript_id "ENSMUSG00000027939.12_tx_65"; exon_id "chr3_90111015_90111262_+"; exonnum "24"; txlen "3775";
chr3	ENSEMBL_gcm37	exon	90111015	90111262	0.112468646954619	+	.	gene_id "ENSMUSG00000027939.12"; transcript_id "ENSMUSG00000027939.12_tx_66"; exon_id "chr3_90111015_90111262_+"; exonnum "25"; txlen "3993";
chr3	ENSEMBL_gcm37	exon	90111015	90111262	0.112468646954619	+	.	gene_id "ENSMUSG00000027939.12"; transcript_id "ENSMUSG00000027939.12_tx_67"; exon_id "chr3_90111015_90111262_+"; exonnum "25"; txlen "4098";
chr3	ENSEMBL_gcm37	exon	90111015	90111262	0.110990330043884	+	.	gene_id "ENSMUSG00000027939.12"; transcript_id "ENSMUSG00000027939.12_tx_68"; exon_id "chr3_90111015_90111262_+"; exonnum "29"; txlen "4658";
chr3	ENSEMBL_gcm37	exon	90111015	90111262	0.110358160860116	+	.	gene_id "ENSMUSG00000027939.12"; transcript_id "ENSMUSG00000027939.12_tx_69"; exon_id "chr3_90111015_90111262_+"; exonnum "22"; txlen "3776";
chr3	ENSEMBL_gcm37	exon	90111015	90111262	0.383462724034988	+	.	gene_id "ENSMUSG00000027939.12"; transcript_id "ENSMUSG00000027939.12_tx_7"; exon_id "chr3_90111015_90111262_+"; exonnum "21"; txlen "3663";
chr3	ENSEMBL_gcm37	exon	90111015	90111262	0.11017966898475	+	.	gene_id "ENSMUSG00000027939.12"; transcript_id "ENSMUSG00000027939.12_tx_70"; exon_id "chr3_90111015_90111262_+"; exonnum "24"; txlen "4127";
chr3	ENSEMBL_gcm37	exon	90111015	90111262	0.106328472553353	+	.	gene_id "ENSMUSG00000027939.12"; transcript_id "ENSMUSG00000027939.12_tx_71"; exon_id "chr3_90111015_90111262_+"; exonnum "33"; txlen "5137";
chr3	ENSEMBL_gcm37	exon	90111015	90111262	0.105639975316023	+	.	gene_id "ENSMUSG00000027939.12"; transcript_id "ENSMUSG00000027939.12_tx_72"; exon_id "chr3_90111015_90111262_+"; exonnum "31"; txlen "4942";
chr3	ENSEMBL_gcm37	exon	90111015	90111262	0.105639975316023	+	.	gene_id "ENSMUSG00000027939.12"; transcript_id "ENSMUSG00000027939.12_tx_73"; exon_id "chr3_90111015_90111262_+"; exonnum "29"; txlen "4660";
chr3	ENSEMBL_gcm37	exon	90111015	90111262	0.104154882881952	+	.	gene_id "ENSMUSG00000027939.12"; transcript_id "ENSMUSG00000027939.12_tx_74"; exon_id "chr3_90111015_90111262_+"; exonnum "30"; txlen "4803";
chr3	ENSEMBL_gcm37	exon	90111015	90111262	0.104154882881952	+	.	gene_id "ENSMUSG00000027939.12"; transcript_id "ENSMUSG00000027939.12_tx_75"; exon_id "chr3_90111015_90111262_+"; exonnum "31"; txlen "4936";
chr3	ENSEMBL_gcm37	exon	90111015	90111262	0.103172630858603	+	.	gene_id "ENSMUSG00000027939.12"; transcript_id "ENSMUSG00000027939.12_tx_76"; exon_id "chr3_90111015_90111262_+"; exonnum "29"; txlen "4393";
chr3	ENSEMBL_gcm37	exon	90111015	90111262	0.0985973102949543	+	.	gene_id "ENSMUSG00000027939.12"; transcript_id "ENSMUSG00000027939.12_tx_77"; exon_id "chr3_90111015_90111262_+"; exonnum "31"; txlen "4886";
chr3	ENSEMBL_gcm37	exon	90111015	90111262	0.0985973102949543	+	.	gene_id "ENSMUSG00000027939.12"; transcript_id "ENSMUSG00000027939.12_tx_78"; exon_id "chr3_90111015_90111262_+"; exonnum "32"; txlen "5019";
chr3	ENSEMBL_gcm37	exon	90111015	90111262	0.0985973102949543	+	.	gene_id "ENSMUSG00000027939.12"; transcript_id "ENSMUSG00000027939.12_tx_79"; exon_id "chr3_90111015_90111262_+"; exonnum "30"; txlen "4792";
chr3	ENSEMBL_gcm37	exon	90111015	90111262	0.352407949056479	+	.	gene_id "ENSMUSG00000027939.12"; transcript_id "ENSMUSG00000027939.12_tx_8"; exon_id "chr3_90111015_90111262_+"; exonnum "22"; txlen "3881";
chr3	ENSEMBL_gcm37	exon	90111015	90111262	0.0985973102949543	+	.	gene_id "ENSMUSG00000027939.12"; transcript_id "ENSMUSG00000027939.12_tx_80"; exon_id "chr3_90111015_90111262_+"; exonnum "32"; txlen "5104";
chr3	ENSEMBL_gcm37	exon	90111015	90111262	0.0958964074755048	+	.	gene_id "ENSMUSG00000027939.12"; transcript_id "ENSMUSG00000027939.12_tx_81"; exon_id "chr3_90111015_90111262_+"; exonnum "32"; txlen "5069";
chr3	ENSEMBL_gcm37	exon	90111015	90111262	0.0958964074755048	+	.	gene_id "ENSMUSG00000027939.12"; transcript_id "ENSMUSG00000027939.12_tx_82"; exon_id "chr3_90111015_90111262_+"; exonnum "31"; txlen "4936";
chr3	ENSEMBL_gcm37	exon	90111015	90111262	0.0958088194953835	+	.	gene_id "ENSMUSG00000027939.12"; transcript_id "ENSMUSG00000027939.12_tx_83"; exon_id "chr3_90111015_90111262_+"; exonnum "29"; txlen "4505";
chr3	ENSEMBL_gcm37	exon	90111015	90111262	0.0936607316910273	+	.	gene_id "ENSMUSG00000027939.12"; transcript_id "ENSMUSG00000027939.12_tx_84"; exon_id "chr3_90111015_90111262_+"; exonnum "30"; txlen "4834";
chr3	ENSEMBL_gcm37	exon	90111015	90111262	0.0911108319132938	+	.	gene_id "ENSMUSG00000027939.12"; transcript_id "ENSMUSG00000027939.12_tx_85"; exon_id "chr3_90111015_90111262_+"; exonnum "23"; txlen "4099";
chr3	ENSEMBL_gcm37	exon	90111015	90111262	0.0894713616624093	+	.	gene_id "ENSMUSG00000027939.12"; transcript_id "ENSMUSG00000027939.12_tx_86"; exon_id "chr3_90111015_90111262_+"; exonnum "35"; txlen "5432";
chr3	ENSEMBL_gcm37	exon	90111015	90111262	0.0892190973320012	+	.	gene_id "ENSMUSG00000027939.12"; transcript_id "ENSMUSG00000027939.12_tx_87"; exon_id "chr3_90111015_90111262_+"; exonnum "31"; txlen "4831";
chr3	ENSEMBL_gcm37	exon	90111015	90111262	0.0831881003491395	+	.	gene_id "ENSMUSG00000027939.12"; transcript_id "ENSMUSG00000027939.12_tx_88"; exon_id "chr3_90111015_90111262_+"; exonnum "33"; txlen "5186";
chr3	ENSEMBL_gcm37	exon	90111015	90111262	0.347583920092929	+	.	gene_id "ENSMUSG00000027939.12"; transcript_id "ENSMUSG00000027939.12_tx_9"; exon_id "chr3_90111015_90111262_+"; exonnum "35"; txlen "5573";
chr3	ENSEMBL_gcm37	exon	90111015	90111262	0.0801717348827328	+	.	gene_id "ENSMUSG00000027939.12"; transcript_id "ENSMUSG00000027939.12_tx_90"; exon_id "chr3_90111015_90111262_+"; exonnum "31"; txlen "4818";
chr3	ENSEMBL_gcm37	exon	90111015	90111262	0.0790032867790007	+	.	gene_id "ENSMUSG00000027939.12"; transcript_id "ENSMUSG00000027939.12_tx_91"; exon_id "chr3_90111015_90111262_+"; exonnum "33"; txlen "5287";
chr3	ENSEMBL_gcm37	exon	90111015	90111262	0.0774693152317498	+	.	gene_id "ENSMUSG00000027939.12"; transcript_id "ENSMUSG00000027939.12_tx_92"; exon_id "chr3_90111015_90111262_+"; exonnum "28"; txlen "4552";
chr3	ENSEMBL_gcm37	exon	90111015	90111262	0.0771598977147049	+	.	gene_id "ENSMUSG00000027939.12"; transcript_id "ENSMUSG00000027939.12_tx_93"; exon_id "chr3_90111015_90111262_+"; exonnum "29"; txlen "4467";
chr3	ENSEMBL_gcm37	exon	90111015	90111262	0.0731568337890752	+	.	gene_id "ENSMUSG00000027939.12"; transcript_id "ENSMUSG00000027939.12_tx_94"; exon_id "chr3_90111015_90111262_+"; exonnum "29"; txlen "4573";
chr3	ENSEMBL_gcm37	exon	90111015	90111262	0.0689581168804058	+	.	gene_id "ENSMUSG00000027939.12"; transcript_id "ENSMUSG00000027939.12_tx_95"; exon_id "chr3_90111015_90111262_+"; exonnum "32"; txlen "4964";
chr3	ENSEMBL_gcm37	exon	90111015	90111262	0.0646318597053597	+	.	gene_id "ENSMUSG00000027939.12"; transcript_id "ENSMUSG00000027939.12_tx_97"; exon_id "chr3_90111015_90111262_+"; exonnum "34"; txlen "5325";
chr3	ENSEMBL_gcm37	exon	90111015	90111262	0.0642660554496239	+	.	gene_id "ENSMUSG00000027939.12"; transcript_id "ENSMUSG00000027939.12_tx_98"; exon_id "chr3_90111015_90111262_+"; exonnum "30"; txlen "4882";
chr3	ENSEMBL_gcm37	exon	90111015	90111262	0.0633839851896135	+	.	gene_id "ENSMUSG00000027939.12"; transcript_id "ENSMUSG00000027939.12_tx_99"; exon_id "chr3_90111015_90111262_+"; exonnum "29"; txlen "4664";
chr3	ENSEMBL	exon	90114590	90114791	0	+	.	gene_id "ENSMUSG00000027939.12"; transcript_id "ENSMUST00000029548.9"; gene_type "protein_coding"; gene_name "Nup210l"; transcript_type "protein_coding"; transcript_name "Nup210l-201"; exon_number 37; exon_id "ENSMUSE00000672925.2"; level 3; protein_id "ENSMUSP00000029548.5"; transcript_support_level "5"; mgi_id "MGI:1924845"; tag "basic"; tag "Ensembl_canonical"; tag "GENCODE_Primary"; tag "appris_principal_2"; tag "CCDS"; ccdsid "CCDS50969.1"; havana_gene "OTTMUSG00000052889.1";
chr3	ENSEMBL	CDS	90114590	90114791	0	+	0	gene_id "ENSMUSG00000027939.12"; transcript_id "ENSMUST00000029548.9"; gene_type "protein_coding"; gene_name "Nup210l"; transcript_type "protein_coding"; transcript_name "Nup210l-201"; exon_number 37; exon_id "ENSMUSE00000672925.2"; level 3; protein_id "ENSMUSP00000029548.5"; transcript_support_level "5"; mgi_id "MGI:1924845"; tag "basic"; tag "Ensembl_canonical"; tag "GENCODE_Primary"; tag "appris_principal_2"; tag "CCDS"; ccdsid "CCDS50969.1"; havana_gene "OTTMUSG00000052889.1";
chr3	HAVANA	exon	90114590	90114791	0	+	.	gene_id "ENSMUSG00000027939.12"; transcript_id "ENSMUST00000200410.2"; gene_type "protein_coding"; gene_name "Nup210l"; transcript_type "protein_coding"; transcript_name "Nup210l-202"; exon_number 37; exon_id "ENSMUSE00000672925.2"; level 2; protein_id "ENSMUSP00000143368.2"; transcript_support_level "5"; mgi_id "MGI:1924845"; tag "RNA_Seq_supported_partial"; tag "basic"; tag "appris_alternative_2"; havana_gene "OTTMUSG00000052889.1"; havana_transcript "OTTMUST00000132380.1";
chr3	HAVANA	CDS	90114590	90114791	0	+	0	gene_id "ENSMUSG00000027939.12"; transcript_id "ENSMUST00000200410.2"; gene_type "protein_coding"; gene_name "Nup210l"; transcript_type "protein_coding"; transcript_name "Nup210l-202"; exon_number 37; exon_id "ENSMUSE00000672925.2"; level 2; protein_id "ENSMUSP00000143368.2"; transcript_support_level "5"; mgi_id "MGI:1924845"; tag "RNA_Seq_supported_partial"; tag "basic"; tag "appris_alternative_2"; havana_gene "OTTMUSG00000052889.1"; havana_transcript "OTTMUST00000132380.1";
chr3	ENSEMBL_gcm37	exon	90114590	90114791	8.25059630227246	+	.	gene_id "ENSMUSG00000027939.12"; transcript_id "ENSMUSG00000027939.12_tx_1"; exon_id "chr3_90114590_90114791_+"; exonnum "37"; txlen "5781";
chr3	ENSEMBL_gcm37	exon	90114590	90114791	0.285617450461708	+	.	gene_id "ENSMUSG00000027939.12"; transcript_id "ENSMUSG00000027939.12_tx_10"; exon_id "chr3_90114590_90114791_+"; exonnum "34"; txlen "5297";
chr3	ENSEMBL_gcm37	exon	90114590	90114791	0.0633839851896135	+	.	gene_id "ENSMUSG00000027939.12"; transcript_id "ENSMUSG00000027939.12_tx_100"; exon_id "chr3_90114590_90114791_+"; exonnum "29"; txlen "4623";
chr3	ENSEMBL_gcm37	exon	90114590	90114791	0.0633839851896135	+	.	gene_id "ENSMUSG00000027939.12"; transcript_id "ENSMUSG00000027939.12_tx_101"; exon_id "chr3_90114590_90114791_+"; exonnum "27"; txlen "4341";
chr3	ENSEMBL_gcm37	exon	90114590	90114791	0.062770688166368	+	.	gene_id "ENSMUSG00000027939.12"; transcript_id "ENSMUSG00000027939.12_tx_102"; exon_id "chr3_90114590_90114791_+"; exonnum "31"; txlen "4611";
chr3	ENSEMBL_gcm37	exon	90114590	90114791	0.0612118969771776	+	.	gene_id "ENSMUSG00000027939.12"; transcript_id "ENSMUSG00000027939.12_tx_103"; exon_id "chr3_90114590_90114791_+"; exonnum "35"; txlen "5404";
chr3	ENSEMBL_gcm37	exon	90114590	90114791	0.060884142874346	+	.	gene_id "ENSMUSG00000027939.12"; transcript_id "ENSMUSG00000027939.12_tx_104"; exon_id "chr3_90114590_90114791_+"; exonnum "30"; txlen "4749";
chr3	ENSEMBL_gcm37	exon	90114590	90114791	0.0602077603592905	+	.	gene_id "ENSMUSG00000027939.12"; transcript_id "ENSMUSG00000027939.12_tx_105"; exon_id "chr3_90114590_90114791_+"; exonnum "31"; txlen "4777";
chr3	ENSEMBL_gcm37	exon	90114590	90114791	0.0598626526790794	+	.	gene_id "ENSMUSG00000027939.12"; transcript_id "ENSMUSG00000027939.12_tx_106"; exon_id "chr3_90114590_90114791_+"; exonnum "31"; txlen "4730";
chr3	ENSEMBL_gcm37	exon	90114590	90114791	0.0598626526790794	+	.	gene_id "ENSMUSG00000027939.12"; transcript_id "ENSMUSG00000027939.12_tx_107"; exon_id "chr3_90114590_90114791_+"; exonnum "29"; txlen "4448";
chr3	ENSEMBL_gcm37	exon	90114590	90114791	0.0598626526790794	+	.	gene_id "ENSMUSG00000027939.12"; transcript_id "ENSMUSG00000027939.12_tx_108"; exon_id "chr3_90114590_90114791_+"; exonnum "32"; txlen "4880";
chr3	ENSEMBL_gcm37	exon	90114590	90114791	0.0598626526790794	+	.	gene_id "ENSMUSG00000027939.12"; transcript_id "ENSMUSG00000027939.12_tx_109"; exon_id "chr3_90114590_90114791_+"; exonnum "30"; txlen "4598";
chr3	ENSEMBL_gcm37	exon	90114590	90114791	0.276198671235079	+	.	gene_id "ENSMUSG00000027939.12"; transcript_id "ENSMUSG00000027939.12_tx_11"; exon_id "chr3_90114590_90114791_+"; exonnum "33"; txlen "5079";
chr3	ENSEMBL_gcm37	exon	90114590	90114791	0.0598626526790794	+	.	gene_id "ENSMUSG00000027939.12"; transcript_id "ENSMUSG00000027939.12_tx_110"; exon_id "chr3_90114590_90114791_+"; exonnum "33"; txlen "5013";
chr3	ENSEMBL_gcm37	exon	90114590	90114791	0.0598626526790794	+	.	gene_id "ENSMUSG00000027939.12"; transcript_id "ENSMUSG00000027939.12_tx_111"; exon_id "chr3_90114590_90114791_+"; exonnum "31"; txlen "4687";
chr3	ENSEMBL_gcm37	exon	90114590	90114791	0.0598626526790794	+	.	gene_id "ENSMUSG00000027939.12"; transcript_id "ENSMUSG00000027939.12_tx_112"; exon_id "chr3_90114590_90114791_+"; exonnum "31"; txlen "4786";
chr3	ENSEMBL_gcm37	exon	90114590	90114791	0.0598626526790794	+	.	gene_id "ENSMUSG00000027939.12"; transcript_id "ENSMUSG00000027939.12_tx_113"; exon_id "chr3_90114590_90114791_+"; exonnum "31"; txlen "4731";
chr3	ENSEMBL_gcm37	exon	90114590	90114791	0.0598626526790794	+	.	gene_id "ENSMUSG00000027939.12"; transcript_id "ENSMUSG00000027939.12_tx_114"; exon_id "chr3_90114590_90114791_+"; exonnum "29"; txlen "4504";
chr3	ENSEMBL_gcm37	exon	90114590	90114791	0.0598626526790794	+	.	gene_id "ENSMUSG00000027939.12"; transcript_id "ENSMUSG00000027939.12_tx_115"; exon_id "chr3_90114590_90114791_+"; exonnum "33"; txlen "5098";
chr3	ENSEMBL_gcm37	exon	90114590	90114791	0.0598626526790794	+	.	gene_id "ENSMUSG00000027939.12"; transcript_id "ENSMUSG00000027939.12_tx_116"; exon_id "chr3_90114590_90114791_+"; exonnum "31"; txlen "4816";
chr3	ENSEMBL_gcm37	exon	90114590	90114791	0.059773631849046	+	.	gene_id "ENSMUSG00000027939.12"; transcript_id "ENSMUSG00000027939.12_tx_117"; exon_id "chr3_90114590_90114791_+"; exonnum "29"; txlen "4260";
chr3	ENSEMBL_gcm37	exon	90114590	90114791	0.0595640485886077	+	.	gene_id "ENSMUSG00000027939.12"; transcript_id "ENSMUSG00000027939.12_tx_118"; exon_id "chr3_90114590_90114791_+"; exonnum "31"; txlen "4877";
chr3	ENSEMBL_gcm37	exon	90114590	90114791	0.0585235398937783	+	.	gene_id "ENSMUSG00000027939.12"; transcript_id "ENSMUSG00000027939.12_tx_119"; exon_id "chr3_90114590_90114791_+"; exonnum "32"; txlen "4923";
chr3	ENSEMBL_gcm37	exon	90114590	90114791	0.22740837093012	+	.	gene_id "ENSMUSG00000027939.12"; transcript_id "ENSMUSG00000027939.12_tx_12"; exon_id "chr3_90114590_90114791_+"; exonnum "34"; txlen "5186";
chr3	ENSEMBL_gcm37	exon	90114590	90114791	0.0581786128141238	+	.	gene_id "ENSMUSG00000027939.12"; transcript_id "ENSMUSG00000027939.12_tx_120"; exon_id "chr3_90114590_90114791_+"; exonnum "32"; txlen "5015";
chr3	ENSEMBL_gcm37	exon	90114590	90114791	0.0572623406497954	+	.	gene_id "ENSMUSG00000027939.12"; transcript_id "ENSMUSG00000027939.12_tx_121"; exon_id "chr3_90114590_90114791_+"; exonnum "33"; txlen "5079";
chr3	ENSEMBL_gcm37	exon	90114590	90114791	0.0572623406497954	+	.	gene_id "ENSMUSG00000027939.12"; transcript_id "ENSMUSG00000027939.12_tx_122"; exon_id "chr3_90114590_90114791_+"; exonnum "33"; txlen "5164";
chr3	ENSEMBL_gcm37	exon	90114590	90114791	0.0572623406497954	+	.	gene_id "ENSMUSG00000027939.12"; transcript_id "ENSMUSG00000027939.12_tx_123"; exon_id "chr3_90114590_90114791_+"; exonnum "34"; txlen "5297";
chr3	ENSEMBL_gcm37	exon	90114590	90114791	0.0570355893998036	+	.	gene_id "ENSMUSG00000027939.12"; transcript_id "ENSMUSG00000027939.12_tx_124"; exon_id "chr3_90114590_90114791_+"; exonnum "31"; txlen "4613";
chr3	ENSEMBL_gcm37	exon	90114590	90114791	0.0561584163635838	+	.	gene_id "ENSMUSG00000027939.12"; transcript_id "ENSMUSG00000027939.12_tx_125"; exon_id "chr3_90114590_90114791_+"; exonnum "31"; txlen "4686";
chr3	ENSEMBL_gcm37	exon	90114590	90114791	0.0549575023053384	+	.	gene_id "ENSMUSG00000027939.12"; transcript_id "ENSMUSG00000027939.12_tx_126"; exon_id "chr3_90114590_90114791_+"; exonnum "34"; txlen "5192";
chr3	ENSEMBL_gcm37	exon	90114590	90114791	0.054796700238846	+	.	gene_id "ENSMUSG00000027939.12"; transcript_id "ENSMUSG00000027939.12_tx_127"; exon_id "chr3_90114590_90114791_+"; exonnum "32"; txlen "5100";
chr3	ENSEMBL_gcm37	exon	90114590	90114791	0.0528091761184056	+	.	gene_id "ENSMUSG00000027939.12"; transcript_id "ENSMUSG00000027939.12_tx_128"; exon_id "chr3_90114590_90114791_+"; exonnum "32"; txlen "4733";
chr3	ENSEMBL_gcm37	exon	90114590	90114791	0.0523009117944147	+	.	gene_id "ENSMUSG00000027939.12"; transcript_id "ENSMUSG00000027939.12_tx_129"; exon_id "chr3_90114590_90114791_+"; exonnum "31"; txlen "4538";
chr3	ENSEMBL_gcm37	exon	90114590	90114791	0.226881575419046	+	.	gene_id "ENSMUSG00000027939.12"; transcript_id "ENSMUSG00000027939.12_tx_13"; exon_id "chr3_90114590_90114791_+"; exonnum "21"; txlen "3530";
chr3	ENSEMBL_gcm37	exon	90114590	90114791	0.0514020582965986	+	.	gene_id "ENSMUSG00000027939.12"; transcript_id "ENSMUSG00000027939.12_tx_133"; exon_id "chr3_90114590_90114791_+"; exonnum "34"; txlen "5182";
chr3	ENSEMBL_gcm37	exon	90114590	90114791	0.0511898510114892	+	.	gene_id "ENSMUSG00000027939.12"; transcript_id "ENSMUSG00000027939.12_tx_134"; exon_id "chr3_90114590_90114791_+"; exonnum "31"; txlen "4766";
chr3	ENSEMBL_gcm37	exon	90114590	90114791	0.0511898510114892	+	.	gene_id "ENSMUSG00000027939.12"; transcript_id "ENSMUSG00000027939.12_tx_135"; exon_id "chr3_90114590_90114791_+"; exonnum "31"; txlen "4661";
chr3	ENSEMBL_gcm37	exon	90114590	90114791	0.0511898510114892	+	.	gene_id "ENSMUSG00000027939.12"; transcript_id "ENSMUSG00000027939.12_tx_136"; exon_id "chr3_90114590_90114791_+"; exonnum "32"; txlen "4899";
chr3	ENSEMBL_gcm37	exon	90114590	90114791	0.0511685891854684	+	.	gene_id "ENSMUSG00000027939.12"; transcript_id "ENSMUSG00000027939.12_tx_137"; exon_id "chr3_90114590_90114791_+"; exonnum "31"; txlen "4601";
chr3	ENSEMBL_gcm37	exon	90114590	90114791	0.0510329445916245	+	.	gene_id "ENSMUSG00000027939.12"; transcript_id "ENSMUSG00000027939.12_tx_138"; exon_id "chr3_90114590_90114791_+"; exonnum "22"; txlen "3643";
chr3	ENSEMBL_gcm37	exon	90114590	90114791	0.0509154162849317	+	.	gene_id "ENSMUSG00000027939.12"; transcript_id "ENSMUSG00000027939.12_tx_139"; exon_id "chr3_90114590_90114791_+"; exonnum "31"; txlen "4526";
chr3	ENSEMBL_gcm37	exon	90114590	90114791	0.203405958989489	+	.	gene_id "ENSMUSG00000027939.12"; transcript_id "ENSMUSG00000027939.12_tx_14"; exon_id "chr3_90114590_90114791_+"; exonnum "38"; txlen "5749";
chr3	ENSEMBL_gcm37	exon	90114590	90114791	0.0508386365013317	+	.	gene_id "ENSMUSG00000027939.12"; transcript_id "ENSMUSG00000027939.12_tx_140"; exon_id "chr3_90114590_90114791_+"; exonnum "32"; txlen "4851";
chr3	ENSEMBL_gcm37	exon	90114590	90114791	0.0506243451431445	+	.	gene_id "ENSMUSG00000027939.12"; transcript_id "ENSMUSG00000027939.12_tx_141"; exon_id "chr3_90114590_90114791_+"; exonnum "31"; txlen "4698";
chr3	ENSEMBL_gcm37	exon	90114590	90114791	0.0504846204432669	+	.	gene_id "ENSMUSG00000027939.12"; transcript_id "ENSMUSG00000027939.12_tx_142"; exon_id "chr3_90114590_90114791_+"; exonnum "37"; txlen "5676";
chr3	ENSEMBL_gcm37	exon	90114590	90114791	0.0504846204432669	+	.	gene_id "ENSMUSG00000027939.12"; transcript_id "ENSMUSG00000027939.12_tx_143"; exon_id "chr3_90114590_90114791_+"; exonnum "36"; txlen "5543";
chr3	ENSEMBL_gcm37	exon	90114590	90114791	0.0497919444974423	+	.	gene_id "ENSMUSG00000027939.12"; transcript_id "ENSMUSG00000027939.12_tx_144"; exon_id "chr3_90114590_90114791_+"; exonnum "21"; txlen "3425";
chr3	ENSEMBL_gcm37	exon	90114590	90114791	0.0493487226266952	+	.	gene_id "ENSMUSG00000027939.12"; transcript_id "ENSMUSG00000027939.12_tx_145"; exon_id "chr3_90114590_90114791_+"; exonnum "34"; txlen "5107";
chr3	ENSEMBL_gcm37	exon	90114590	90114791	0.0489801450156506	+	.	gene_id "ENSMUSG00000027939.12"; transcript_id "ENSMUSG00000027939.12_tx_146"; exon_id "chr3_90114590_90114791_+"; exonnum "23"; txlen "3806";
chr3	ENSEMBL_gcm37	exon	90114590	90114791	0.048136879546132	+	.	gene_id "ENSMUSG00000027939.12"; transcript_id "ENSMUSG00000027939.12_tx_147"; exon_id "chr3_90114590_90114791_+"; exonnum "30"; txlen "4659";
chr3	ENSEMBL_gcm37	exon	90114590	90114791	0.0481317777665333	+	.	gene_id "ENSMUSG00000027939.12"; transcript_id "ENSMUSG00000027939.12_tx_148"; exon_id "chr3_90114590_90114791_+"; exonnum "31"; txlen "4723";
chr3	ENSEMBL_gcm37	exon	90114590	90114791	0.0481317777665333	+	.	gene_id "ENSMUSG00000027939.12"; transcript_id "ENSMUSG00000027939.12_tx_149"; exon_id "chr3_90114590_90114791_+"; exonnum "31"; txlen "4618";
chr3	ENSEMBL_gcm37	exon	90114590	90114791	0.203405958989489	+	.	gene_id "ENSMUSG00000027939.12"; transcript_id "ENSMUSG00000027939.12_tx_15"; exon_id "chr3_90114590_90114791_+"; exonnum "38"; txlen "5824";
chr3	ENSEMBL_gcm37	exon	90114590	90114791	0.047955344336946	+	.	gene_id "ENSMUSG00000027939.12"; transcript_id "ENSMUSG00000027939.12_tx_150"; exon_id "chr3_90114590_90114791_+"; exonnum "31"; txlen "4791";
chr3	ENSEMBL_gcm37	exon	90114590	90114791	0.0476039597529998	+	.	gene_id "ENSMUSG00000027939.12"; transcript_id "ENSMUSG00000027939.12_tx_152"; exon_id "chr3_90114590_90114791_+"; exonnum "32"; txlen "4794";
chr3	ENSEMBL_gcm37	exon	90114590	90114791	0.0463209871156826	+	.	gene_id "ENSMUSG00000027939.12"; transcript_id "ENSMUSG00000027939.12_tx_154"; exon_id "chr3_90114590_90114791_+"; exonnum "31"; txlen "4747";
chr3	ENSEMBL_gcm37	exon	90114590	90114791	0.0461039588959427	+	.	gene_id "ENSMUSG00000027939.12"; transcript_id "ENSMUSG00000027939.12_tx_155"; exon_id "chr3_90114590_90114791_+"; exonnum "30"; txlen "4585";
chr3	ENSEMBL_gcm37	exon	90114590	90114791	0.0461039588959427	+	.	gene_id "ENSMUSG00000027939.12"; transcript_id "ENSMUSG00000027939.12_tx_156"; exon_id "chr3_90114590_90114791_+"; exonnum "31"; txlen "4718";
chr3	ENSEMBL_gcm37	exon	90114590	90114791	0.0458397883490793	+	.	gene_id "ENSMUSG00000027939.12"; transcript_id "ENSMUSG00000027939.12_tx_157"; exon_id "chr3_90114590_90114791_+"; exonnum "32"; txlen "4904";
chr3	ENSEMBL_gcm37	exon	90114590	90114791	0.0458397883490793	+	.	gene_id "ENSMUSG00000027939.12"; transcript_id "ENSMUSG00000027939.12_tx_158"; exon_id "chr3_90114590_90114791_+"; exonnum "31"; txlen "4686";
chr3	ENSEMBL_gcm37	exon	90114590	90114791	0.0458397883490793	+	.	gene_id "ENSMUSG00000027939.12"; transcript_id "ENSMUSG00000027939.12_tx_159"; exon_id "chr3_90114590_90114791_+"; exonnum "31"; txlen "4581";
chr3	ENSEMBL_gcm37	exon	90114590	90114791	0.203405958989489	+	.	gene_id "ENSMUSG00000027939.12"; transcript_id "ENSMUSG00000027939.12_tx_16"; exon_id "chr3_90114590_90114791_+"; exonnum "37"; txlen "5616";
chr3	ENSEMBL_gcm37	exon	90114590	90114791	0.0458397883490793	+	.	gene_id "ENSMUSG00000027939.12"; transcript_id "ENSMUSG00000027939.12_tx_160"; exon_id "chr3_90114590_90114791_+"; exonnum "30"; txlen "4553";
chr3	ENSEMBL_gcm37	exon	90114590	90114791	0.0458397883490793	+	.	gene_id "ENSMUSG00000027939.12"; transcript_id "ENSMUSG00000027939.12_tx_161"; exon_id "chr3_90114590_90114791_+"; exonnum "20"; txlen "3276";
chr3	ENSEMBL_gcm37	exon	90114590	90114791	0.0451230529224308	+	.	gene_id "ENSMUSG00000027939.12"; transcript_id "ENSMUSG00000027939.12_tx_163"; exon_id "chr3_90114590_90114791_+"; exonnum "22"; txlen "3588";
chr3	ENSEMBL_gcm37	exon	90114590	90114791	0.044920678996305	+	.	gene_id "ENSMUSG00000027939.12"; transcript_id "ENSMUSG00000027939.12_tx_164"; exon_id "chr3_90114590_90114791_+"; exonnum "32"; txlen "4831";
chr3	ENSEMBL_gcm37	exon	90114590	90114791	0.0448659214995152	+	.	gene_id "ENSMUSG00000027939.12"; transcript_id "ENSMUSG00000027939.12_tx_165"; exon_id "chr3_90114590_90114791_+"; exonnum "35"; txlen "5420";
chr3	ENSEMBL_gcm37	exon	90114590	90114791	0.0447687442528955	+	.	gene_id "ENSMUSG00000027939.12"; transcript_id "ENSMUSG00000027939.12_tx_167"; exon_id "chr3_90114590_90114791_+"; exonnum "33"; txlen "4974";
chr3	ENSEMBL_gcm37	exon	90114590	90114791	0.203405958989489	+	.	gene_id "ENSMUSG00000027939.12"; transcript_id "ENSMUSG00000027939.12_tx_17"; exon_id "chr3_90114590_90114791_+"; exonnum "37"; txlen "5691";
chr3	ENSEMBL_gcm37	exon	90114590	90114791	0.0438425996555989	+	.	gene_id "ENSMUSG00000027939.12"; transcript_id "ENSMUSG00000027939.12_tx_170"; exon_id "chr3_90114590_90114791_+"; exonnum "30"; txlen "4561";
chr3	ENSEMBL_gcm37	exon	90114590	90114791	0.0438425996555989	+	.	gene_id "ENSMUSG00000027939.12"; transcript_id "ENSMUSG00000027939.12_tx_171"; exon_id "chr3_90114590_90114791_+"; exonnum "31"; txlen "4694";
chr3	ENSEMBL_gcm37	exon	90114590	90114791	0.0432942615283775	+	.	gene_id "ENSMUSG00000027939.12"; transcript_id "ENSMUSG00000027939.12_tx_172"; exon_id "chr3_90114590_90114791_+"; exonnum "30"; txlen "4590";
chr3	ENSEMBL_gcm37	exon	90114590	90114791	0.0432942615283775	+	.	gene_id "ENSMUSG00000027939.12"; transcript_id "ENSMUSG00000027939.12_tx_173"; exon_id "chr3_90114590_90114791_+"; exonnum "31"; txlen "4723";
chr3	ENSEMBL_gcm37	exon	90114590	90114791	0.0407450946022749	+	.	gene_id "ENSMUSG00000027939.12"; transcript_id "ENSMUSG00000027939.12_tx_174"; exon_id "chr3_90114590_90114791_+"; exonnum "30"; txlen "4644";
chr3	ENSEMBL_gcm37	exon	90114590	90114791	0.0405958148406231	+	.	gene_id "ENSMUSG00000027939.12"; transcript_id "ENSMUSG00000027939.12_tx_175"; exon_id "chr3_90114590_90114791_+"; exonnum "31"; txlen "4967";
chr3	ENSEMBL_gcm37	exon	90114590	90114791	0.0405958148406231	+	.	gene_id "ENSMUSG00000027939.12"; transcript_id "ENSMUSG00000027939.12_tx_176"; exon_id "chr3_90114590_90114791_+"; exonnum "32"; txlen "4995";
chr3	ENSEMBL_gcm37	exon	90114590	90114791	0.0402873091662495	+	.	gene_id "ENSMUSG00000027939.12"; transcript_id "ENSMUSG00000027939.12_tx_177"; exon_id "chr3_90114590_90114791_+"; exonnum "30"; txlen "4456";
chr3	ENSEMBL_gcm37	exon	90114590	90114791	0.0402873091662495	+	.	gene_id "ENSMUSG00000027939.12"; transcript_id "ENSMUSG00000027939.12_tx_178"; exon_id "chr3_90114590_90114791_+"; exonnum "31"; txlen "4674";
chr3	ENSEMBL_gcm37	exon	90114590	90114791	0.0402873091662495	+	.	gene_id "ENSMUSG00000027939.12"; transcript_id "ENSMUSG00000027939.12_tx_179"; exon_id "chr3_90114590_90114791_+"; exonnum "31"; txlen "4589";
chr3	ENSEMBL_gcm37	exon	90114590	90114791	0.191406226750589	+	.	gene_id "ENSMUSG00000027939.12"; transcript_id "ENSMUSG00000027939.12_tx_18"; exon_id "chr3_90114590_90114791_+"; exonnum "22"; txlen "3558";
chr3	ENSEMBL_gcm37	exon	90114590	90114791	0.0402873091662495	+	.	gene_id "ENSMUSG00000027939.12"; transcript_id "ENSMUSG00000027939.12_tx_180"; exon_id "chr3_90114590_90114791_+"; exonnum "31"; txlen "4779";
chr3	ENSEMBL_gcm37	exon	90114590	90114791	0.0402873091662495	+	.	gene_id "ENSMUSG00000027939.12"; transcript_id "ENSMUSG00000027939.12_tx_181"; exon_id "chr3_90114590_90114791_+"; exonnum "32"; txlen "4807";
chr3	ENSEMBL_gcm37	exon	90114590	90114791	0.0402873091662495	+	.	gene_id "ENSMUSG00000027939.12"; transcript_id "ENSMUSG00000027939.12_tx_182"; exon_id "chr3_90114590_90114791_+"; exonnum "32"; txlen "4912";
chr3	ENSEMBL_gcm37	exon	90114590	90114791	0.040185680209976	+	.	gene_id "ENSMUSG00000027939.12"; transcript_id "ENSMUSG00000027939.12_tx_183"; exon_id "chr3_90114590_90114791_+"; exonnum "30"; txlen "4529";
chr3	ENSEMBL_gcm37	exon	90114590	90114791	0.0391465522072727	+	.	gene_id "ENSMUSG00000027939.12"; transcript_id "ENSMUSG00000027939.12_tx_188"; exon_id "chr3_90114590_90114791_+"; exonnum "31"; txlen "4586";
chr3	ENSEMBL_gcm37	exon	90114590	90114791	0.0391465522072727	+	.	gene_id "ENSMUSG00000027939.12"; transcript_id "ENSMUSG00000027939.12_tx_189"; exon_id "chr3_90114590_90114791_+"; exonnum "32"; txlen "4719";
chr3	ENSEMBL_gcm37	exon	90114590	90114791	0.191003648771108	+	.	gene_id "ENSMUSG00000027939.12"; transcript_id "ENSMUSG00000027939.12_tx_19"; exon_id "chr3_90114590_90114791_+"; exonnum "25"; txlen "4232";
chr3	ENSEMBL_gcm37	exon	90114590	90114791	0.0391465522072727	+	.	gene_id "ENSMUSG00000027939.12"; transcript_id "ENSMUSG00000027939.12_tx_190"; exon_id "chr3_90114590_90114791_+"; exonnum "31"; txlen "4691";
chr3	ENSEMBL_gcm37	exon	90114590	90114791	0.0391465522072727	+	.	gene_id "ENSMUSG00000027939.12"; transcript_id "ENSMUSG00000027939.12_tx_191"; exon_id "chr3_90114590_90114791_+"; exonnum "32"; txlen "4824";
chr3	ENSEMBL_gcm37	exon	90114590	90114791	0.0386695176684675	+	.	gene_id "ENSMUSG00000027939.12"; transcript_id "ENSMUSG00000027939.12_tx_197"; exon_id "chr3_90114590_90114791_+"; exonnum "31"; txlen "4685";
chr3	ENSEMBL_gcm37	exon	90114590	90114791	0.0383270592405137	+	.	gene_id "ENSMUSG00000027939.12"; transcript_id "ENSMUSG00000027939.12_tx_198"; exon_id "chr3_90114590_90114791_+"; exonnum "34"; txlen "5287";
chr3	ENSEMBL_gcm37	exon	90114590	90114791	3.84335041541988	+	.	gene_id "ENSMUSG00000027939.12"; transcript_id "ENSMUSG00000027939.12_tx_2"; exon_id "chr3_90114590_90114791_+"; exonnum "37"; txlen "5706";
chr3	ENSEMBL_gcm37	exon	90114590	90114791	0.180020141639447	+	.	gene_id "ENSMUSG00000027939.12"; transcript_id "ENSMUSG00000027939.12_tx_20"; exon_id "chr3_90114590_90114791_+"; exonnum "32"; txlen "4835";
chr3	ENSEMBL_gcm37	exon	90114590	90114791	0.0380130255842838	+	.	gene_id "ENSMUSG00000027939.12"; transcript_id "ENSMUSG00000027939.12_tx_201"; exon_id "chr3_90114590_90114791_+"; exonnum "29"; txlen "4429";
chr3	ENSEMBL_gcm37	exon	90114590	90114791	0.0380130255842838	+	.	gene_id "ENSMUSG00000027939.12"; transcript_id "ENSMUSG00000027939.12_tx_202"; exon_id "chr3_90114590_90114791_+"; exonnum "29"; txlen "4534";
chr3	ENSEMBL_gcm37	exon	90114590	90114791	0.0380083863116498	+	.	gene_id "ENSMUSG00000027939.12"; transcript_id "ENSMUSG00000027939.12_tx_203"; exon_id "chr3_90114590_90114791_+"; exonnum "31"; txlen "4525";
chr3	ENSEMBL_gcm37	exon	90114590	90114791	0.0367314879459302	+	.	gene_id "ENSMUSG00000027939.12"; transcript_id "ENSMUSG00000027939.12_tx_204"; exon_id "chr3_90114590_90114791_+"; exonnum "31"; txlen "4741";
chr3	ENSEMBL_gcm37	exon	90114590	90114791	0.0363516688200874	+	.	gene_id "ENSMUSG00000027939.12"; transcript_id "ENSMUSG00000027939.12_tx_207"; exon_id "chr3_90114590_90114791_+"; exonnum "35"; txlen "5214";
chr3	ENSEMBL_gcm37	exon	90114590	90114791	0.0358641029083157	+	.	gene_id "ENSMUSG00000027939.12"; transcript_id "ENSMUSG00000027939.12_tx_208"; exon_id "chr3_90114590_90114791_+"; exonnum "35"; txlen "5315";
chr3	ENSEMBL_gcm37	exon	90114590	90114791	0.0352220643287775	+	.	gene_id "ENSMUSG00000027939.12"; transcript_id "ENSMUSG00000027939.12_tx_209"; exon_id "chr3_90114590_90114791_+"; exonnum "29"; txlen "4335";
chr3	ENSEMBL_gcm37	exon	90114590	90114791	0.180020141639447	+	.	gene_id "ENSMUSG00000027939.12"; transcript_id "ENSMUSG00000027939.12_tx_21"; exon_id "chr3_90114590_90114791_+"; exonnum "33"; txlen "4968";
chr3	ENSEMBL_gcm37	exon	90114590	90114791	0.0343421070783927	+	.	gene_id "ENSMUSG00000027939.12"; transcript_id "ENSMUSG00000027939.12_tx_215"; exon_id "chr3_90114590_90114791_+"; exonnum "32"; txlen "4775";
chr3	ENSEMBL_gcm37	exon	90114590	90114791	0.0336986498329089	+	.	gene_id "ENSMUSG00000027939.12"; transcript_id "ENSMUSG00000027939.12_tx_216"; exon_id "chr3_90114590_90114791_+"; exonnum "33"; txlen "5154";
chr3	ENSEMBL_gcm37	exon	90114590	90114791	0.0329903160581268	+	.	gene_id "ENSMUSG00000027939.12"; transcript_id "ENSMUSG00000027939.12_tx_217"; exon_id "chr3_90114590_90114791_+"; exonnum "33"; txlen "5233";
chr3	ENSEMBL_gcm37	exon	90114590	90114791	0.032609279326687	+	.	gene_id "ENSMUSG00000027939.12"; transcript_id "ENSMUSG00000027939.12_tx_218"; exon_id "chr3_90114590_90114791_+"; exonnum "22"; txlen "3673";
chr3	ENSEMBL_gcm37	exon	90114590	90114791	0.0320692447080275	+	.	gene_id "ENSMUSG00000027939.12"; transcript_id "ENSMUSG00000027939.12_tx_219"; exon_id "chr3_90114590_90114791_+"; exonnum "30"; txlen "4523";
chr3	ENSEMBL_gcm37	exon	90114590	90114791	0.17254529301617	+	.	gene_id "ENSMUSG00000027939.12"; transcript_id "ENSMUSG00000027939.12_tx_22"; exon_id "chr3_90114590_90114791_+"; exonnum "31"; txlen "4797";
chr3	ENSEMBL_gcm37	exon	90114590	90114791	0.0320289972604958	+	.	gene_id "ENSMUSG00000027939.12"; transcript_id "ENSMUSG00000027939.12_tx_220"; exon_id "chr3_90114590_90114791_+"; exonnum "32"; txlen "4804";
chr3	ENSEMBL_gcm37	exon	90114590	90114791	0.031540059371792	+	.	gene_id "ENSMUSG00000027939.12"; transcript_id "ENSMUSG00000027939.12_tx_223"; exon_id "chr3_90114590_90114791_+"; exonnum "33"; txlen "5013";
chr3	ENSEMBL_gcm37	exon	90114590	90114791	0.03112388039525	+	.	gene_id "ENSMUSG00000027939.12"; transcript_id "ENSMUSG00000027939.12_tx_224"; exon_id "chr3_90114590_90114791_+"; exonnum "32"; txlen "5010";
chr3	ENSEMBL_gcm37	exon	90114590	90114791	0.0310023913927291	+	.	gene_id "ENSMUSG00000027939.12"; transcript_id "ENSMUSG00000027939.12_tx_225"; exon_id "chr3_90114590_90114791_+"; exonnum "33"; txlen "5049";
chr3	ENSEMBL_gcm37	exon	90114590	90114791	0.0309029304836559	+	.	gene_id "ENSMUSG00000027939.12"; transcript_id "ENSMUSG00000027939.12_tx_229"; exon_id "chr3_90114590_90114791_+"; exonnum "31"; txlen "4600";
chr3	ENSEMBL_gcm37	exon	90114590	90114791	0.17254529301617	+	.	gene_id "ENSMUSG00000027939.12"; transcript_id "ENSMUSG00000027939.12_tx_23"; exon_id "chr3_90114590_90114791_+"; exonnum "32"; txlen "4985";
chr3	ENSEMBL_gcm37	exon	90114590	90114791	0.0309029304836559	+	.	gene_id "ENSMUSG00000027939.12"; transcript_id "ENSMUSG00000027939.12_tx_230"; exon_id "chr3_90114590_90114791_+"; exonnum "33"; txlen "4951";
chr3	ENSEMBL_gcm37	exon	90114590	90114791	0.0308764426584683	+	.	gene_id "ENSMUSG00000027939.12"; transcript_id "ENSMUSG00000027939.12_tx_231"; exon_id "chr3_90114590_90114791_+"; exonnum "34"; txlen "5169";
chr3	ENSEMBL_gcm37	exon	90114590	90114791	0.0306220282943344	+	.	gene_id "ENSMUSG00000027939.12"; transcript_id "ENSMUSG00000027939.12_tx_233"; exon_id "chr3_90114590_90114791_+"; exonnum "33"; txlen "4863";
chr3	ENSEMBL_gcm37	exon	90114590	90114791	0.0302496085238016	+	.	gene_id "ENSMUSG00000027939.12"; transcript_id "ENSMUSG00000027939.12_tx_234"; exon_id "chr3_90114590_90114791_+"; exonnum "32"; txlen "4671";
chr3	ENSEMBL_gcm37	exon	90114590	90114791	0.0301194207981187	+	.	gene_id "ENSMUSG00000027939.12"; transcript_id "ENSMUSG00000027939.12_tx_235"; exon_id "chr3_90114590_90114791_+"; exonnum "31"; txlen "4557";
chr3	ENSEMBL_gcm37	exon	90114590	90114791	0.0297349348023644	+	.	gene_id "ENSMUSG00000027939.12"; transcript_id "ENSMUSG00000027939.12_tx_236"; exon_id "chr3_90114590_90114791_+"; exonnum "33"; txlen "5049";
chr3	ENSEMBL_gcm37	exon	90114590	90114791	0.17254529301617	+	.	gene_id "ENSMUSG00000027939.12"; transcript_id "ENSMUSG00000027939.12_tx_24"; exon_id "chr3_90114590_90114791_+"; exonnum "30"; txlen "4703";
chr3	ENSEMBL_gcm37	exon	90114590	90114791	0.0285702093312748	+	.	gene_id "ENSMUSG00000027939.12"; transcript_id "ENSMUSG00000027939.12_tx_242"; exon_id "chr3_90114590_90114791_+"; exonnum "34"; txlen "5451";
chr3	ENSEMBL_gcm37	exon	90114590	90114791	0.0285702093312748	+	.	gene_id "ENSMUSG00000027939.12"; transcript_id "ENSMUSG00000027939.12_tx_243"; exon_id "chr3_90114590_90114791_+"; exonnum "34"; txlen "5346";
chr3	ENSEMBL_gcm37	exon	90114590	90114791	0.0285702093312748	+	.	gene_id "ENSMUSG00000027939.12"; transcript_id "ENSMUSG00000027939.12_tx_244"; exon_id "chr3_90114590_90114791_+"; exonnum "33"; txlen "5318";
chr3	ENSEMBL_gcm37	exon	90114590	90114791	0.0281741039438542	+	.	gene_id "ENSMUSG00000027939.12"; transcript_id "ENSMUSG00000027939.12_tx_245"; exon_id "chr3_90114590_90114791_+"; exonnum "24"; txlen "3994";
chr3	ENSEMBL_gcm37	exon	90114590	90114791	0.0279384239067169	+	.	gene_id "ENSMUSG00000027939.12"; transcript_id "ENSMUSG00000027939.12_tx_246"; exon_id "chr3_90114590_90114791_+"; exonnum "30"; txlen "4553";
chr3	ENSEMBL_gcm37	exon	90114590	90114791	0.027768258710235	+	.	gene_id "ENSMUSG00000027939.12"; transcript_id "ENSMUSG00000027939.12_tx_247"; exon_id "chr3_90114590_90114791_+"; exonnum "31"; txlen "4772";
chr3	ENSEMBL_gcm37	exon	90114590	90114791	0.0274272522239555	+	.	gene_id "ENSMUSG00000027939.12"; transcript_id "ENSMUSG00000027939.12_tx_248"; exon_id "chr3_90114590_90114791_+"; exonnum "31"; txlen "4551";
chr3	ENSEMBL_gcm37	exon	90114590	90114791	0.0274272522239555	+	.	gene_id "ENSMUSG00000027939.12"; transcript_id "ENSMUSG00000027939.12_tx_249"; exon_id "chr3_90114590_90114791_+"; exonnum "32"; txlen "4769";
chr3	ENSEMBL_gcm37	exon	90114590	90114791	0.17254529301617	+	.	gene_id "ENSMUSG00000027939.12"; transcript_id "ENSMUSG00000027939.12_tx_25"; exon_id "chr3_90114590_90114791_+"; exonnum "32"; txlen "4930";
chr3	ENSEMBL_gcm37	exon	90114590	90114791	0.0271913590373202	+	.	gene_id "ENSMUSG00000027939.12"; transcript_id "ENSMUSG00000027939.12_tx_250"; exon_id "chr3_90114590_90114791_+"; exonnum "34"; txlen "5182";
chr3	ENSEMBL_gcm37	exon	90114590	90114791	0.0262822873984612	+	.	gene_id "ENSMUSG00000027939.12"; transcript_id "ENSMUSG00000027939.12_tx_251"; exon_id "chr3_90114590_90114791_+"; exonnum "33"; txlen "4974";
chr3	ENSEMBL_gcm37	exon	90114590	90114791	0.0262822873984612	+	.	gene_id "ENSMUSG00000027939.12"; transcript_id "ENSMUSG00000027939.12_tx_252"; exon_id "chr3_90114590_90114791_+"; exonnum "34"; txlen "5192";
chr3	ENSEMBL_gcm37	exon	90114590	90114791	0.0262822873984612	+	.	gene_id "ENSMUSG00000027939.12"; transcript_id "ENSMUSG00000027939.12_tx_253"; exon_id "chr3_90114590_90114791_+"; exonnum "32"; txlen "4841";
chr3	ENSEMBL_gcm37	exon	90114590	90114791	0.0262822873984612	+	.	gene_id "ENSMUSG00000027939.12"; transcript_id "ENSMUSG00000027939.12_tx_254"; exon_id "chr3_90114590_90114791_+"; exonnum "33"; txlen "5059";
chr3	ENSEMBL_gcm37	exon	90114590	90114791	0.0262516544461581	+	.	gene_id "ENSMUSG00000027939.12"; transcript_id "ENSMUSG00000027939.12_tx_255"; exon_id "chr3_90114590_90114791_+"; exonnum "32"; txlen "4818";
chr3	ENSEMBL_gcm37	exon	90114590	90114791	0.0251294749196759	+	.	gene_id "ENSMUSG00000027939.12"; transcript_id "ENSMUSG00000027939.12_tx_256"; exon_id "chr3_90114590_90114791_+"; exonnum "32"; txlen "4880";
chr3	ENSEMBL_gcm37	exon	90114590	90114791	0.024911442313719	+	.	gene_id "ENSMUSG00000027939.12"; transcript_id "ENSMUSG00000027939.12_tx_258"; exon_id "chr3_90114590_90114791_+"; exonnum "6"; txlen "1321";
chr3	ENSEMBL_gcm37	exon	90114590	90114791	0.024911442313719	+	.	gene_id "ENSMUSG00000027939.12"; transcript_id "ENSMUSG00000027939.12_tx_259"; exon_id "chr3_90114590_90114791_+"; exonnum "6"; txlen "1308";
chr3	ENSEMBL_gcm37	exon	90114590	90114791	0.17254529301617	+	.	gene_id "ENSMUSG00000027939.12"; transcript_id "ENSMUSG00000027939.12_tx_26"; exon_id "chr3_90114590_90114791_+"; exonnum "33"; txlen "5118";
chr3	ENSEMBL_gcm37	exon	90114590	90114791	0.024911442313719	+	.	gene_id "ENSMUSG00000027939.12"; transcript_id "ENSMUSG00000027939.12_tx_260"; exon_id "chr3_90114590_90114791_+"; exonnum "32"; txlen "4658";
chr3	ENSEMBL_gcm37	exon	90114590	90114791	0.024911442313719	+	.	gene_id "ENSMUSG00000027939.12"; transcript_id "ENSMUSG00000027939.12_tx_261"; exon_id "chr3_90114590_90114791_+"; exonnum "5"; txlen "1171";
chr3	ENSEMBL_gcm37	exon	90114590	90114791	0.0243471551507482	+	.	gene_id "ENSMUSG00000027939.12"; transcript_id "ENSMUSG00000027939.12_tx_262"; exon_id "chr3_90114590_90114791_+"; exonnum "33"; txlen "5115";
chr3	ENSEMBL_gcm37	exon	90114590	90114791	0.0237088363460025	+	.	gene_id "ENSMUSG00000027939.12"; transcript_id "ENSMUSG00000027939.12_tx_263"; exon_id "chr3_90114590_90114791_+"; exonnum "30"; txlen "4424";
chr3	ENSEMBL_gcm37	exon	90114590	90114791	0.0237088363460025	+	.	gene_id "ENSMUSG00000027939.12"; transcript_id "ENSMUSG00000027939.12_tx_264"; exon_id "chr3_90114590_90114791_+"; exonnum "31"; txlen "4642";
chr3	ENSEMBL_gcm37	exon	90114590	90114791	0.02367879989346	+	.	gene_id "ENSMUSG00000027939.12"; transcript_id "ENSMUSG00000027939.12_tx_265"; exon_id "chr3_90114590_90114791_+"; exonnum "33"; txlen "4948";
chr3	ENSEMBL_gcm37	exon	90114590	90114791	0.0235312523845964	+	.	gene_id "ENSMUSG00000027939.12"; transcript_id "ENSMUSG00000027939.12_tx_267"; exon_id "chr3_90114590_90114791_+"; exonnum "33"; txlen "5004";
chr3	ENSEMBL_gcm37	exon	90114590	90114791	0.0228683600112485	+	.	gene_id "ENSMUSG00000027939.12"; transcript_id "ENSMUSG00000027939.12_tx_269"; exon_id "chr3_90114590_90114791_+"; exonnum "26"; txlen "4016";
chr3	ENSEMBL_gcm37	exon	90114590	90114791	0.17254529301617	+	.	gene_id "ENSMUSG00000027939.12"; transcript_id "ENSMUSG00000027939.12_tx_27"; exon_id "chr3_90114590_90114791_+"; exonnum "31"; txlen "4836";
chr3	ENSEMBL_gcm37	exon	90114590	90114791	0.0226754844333306	+	.	gene_id "ENSMUSG00000027939.12"; transcript_id "ENSMUSG00000027939.12_tx_270"; exon_id "chr3_90114590_90114791_+"; exonnum "36"; txlen "5543";
chr3	ENSEMBL_gcm37	exon	90114590	90114791	0.0224825709622536	+	.	gene_id "ENSMUSG00000027939.12"; transcript_id "ENSMUSG00000027939.12_tx_271"; exon_id "chr3_90114590_90114791_+"; exonnum "34"; txlen "5143";
chr3	ENSEMBL_gcm37	exon	90114590	90114791	0.0224264335270023	+	.	gene_id "ENSMUSG00000027939.12"; transcript_id "ENSMUSG00000027939.12_tx_272"; exon_id "chr3_90114590_90114791_+"; exonnum "31"; txlen "4786";
chr3	ENSEMBL_gcm37	exon	90114590	90114791	0.0220513032706131	+	.	gene_id "ENSMUSG00000027939.12"; transcript_id "ENSMUSG00000027939.12_tx_273"; exon_id "chr3_90114590_90114791_+"; exonnum "30"; txlen "4405";
chr3	ENSEMBL_gcm37	exon	90114590	90114791	0.021714297378321	+	.	gene_id "ENSMUSG00000027939.12"; transcript_id "ENSMUSG00000027939.12_tx_274"; exon_id "chr3_90114590_90114791_+"; exonnum "31"; txlen "4792";
chr3	ENSEMBL_gcm37	exon	90114590	90114791	0.0216030286595625	+	.	gene_id "ENSMUSG00000027939.12"; transcript_id "ENSMUSG00000027939.12_tx_275"; exon_id "chr3_90114590_90114791_+"; exonnum "34"; txlen "5222";
chr3	ENSEMBL_gcm37	exon	90114590	90114791	0.0211799937693809	+	.	gene_id "ENSMUSG00000027939.12"; transcript_id "ENSMUSG00000027939.12_tx_277"; exon_id "chr3_90114590_90114791_+"; exonnum "28"; txlen "4367";
chr3	ENSEMBL_gcm37	exon	90114590	90114791	0.17254529301617	+	.	gene_id "ENSMUSG00000027939.12"; transcript_id "ENSMUSG00000027939.12_tx_28"; exon_id "chr3_90114590_90114791_+"; exonnum "32"; txlen "5015";
chr3	ENSEMBL_gcm37	exon	90114590	90114791	0.0205129374982368	+	.	gene_id "ENSMUSG00000027939.12"; transcript_id "ENSMUSG00000027939.12_tx_280"; exon_id "chr3_90114590_90114791_+"; exonnum "21"; txlen "3455";
chr3	ENSEMBL_gcm37	exon	90114590	90114791	0.0204327469383597	+	.	gene_id "ENSMUSG00000027939.12"; transcript_id "ENSMUSG00000027939.12_tx_281"; exon_id "chr3_90114590_90114791_+"; exonnum "35"; txlen "5410";
chr3	ENSEMBL_gcm37	exon	90114590	90114791	0.02028974849288	+	.	gene_id "ENSMUSG00000027939.12"; transcript_id "ENSMUSG00000027939.12_tx_282"; exon_id "chr3_90114590_90114791_+"; exonnum "33"; txlen "5036";
chr3	ENSEMBL_gcm37	exon	90114590	90114791	0.02028974849288	+	.	gene_id "ENSMUSG00000027939.12"; transcript_id "ENSMUSG00000027939.12_tx_283"; exon_id "chr3_90114590_90114791_+"; exonnum "34"; txlen "5169";
chr3	ENSEMBL_gcm37	exon	90114590	90114791	0.0198198998304478	+	.	gene_id "ENSMUSG00000027939.12"; transcript_id "ENSMUSG00000027939.12_tx_284"; exon_id "chr3_90114590_90114791_+"; exonnum "30"; txlen "4554";
chr3	ENSEMBL_gcm37	exon	90114590	90114791	0.0194094296155777	+	.	gene_id "ENSMUSG00000027939.12"; transcript_id "ENSMUSG00000027939.12_tx_286"; exon_id "chr3_90114590_90114791_+"; exonnum "30"; txlen "4418";
chr3	ENSEMBL_gcm37	exon	90114590	90114791	0.0194094296155777	+	.	gene_id "ENSMUSG00000027939.12"; transcript_id "ENSMUSG00000027939.12_tx_287"; exon_id "chr3_90114590_90114791_+"; exonnum "31"; txlen "4636";
chr3	ENSEMBL_gcm37	exon	90114590	90114791	0.0192951677480399	+	.	gene_id "ENSMUSG00000027939.12"; transcript_id "ENSMUSG00000027939.12_tx_288"; exon_id "chr3_90114590_90114791_+"; exonnum "21"; txlen "3350";
chr3	ENSEMBL_gcm37	exon	90114590	90114791	0.0192951677480399	+	.	gene_id "ENSMUSG00000027939.12"; transcript_id "ENSMUSG00000027939.12_tx_289"; exon_id "chr3_90114590_90114791_+"; exonnum "21"; txlen "3245";
chr3	ENSEMBL_gcm37	exon	90114590	90114791	0.17254529301617	+	.	gene_id "ENSMUSG00000027939.12"; transcript_id "ENSMUSG00000027939.12_tx_29"; exon_id "chr3_90114590_90114791_+"; exonnum "33"; txlen "5203";
chr3	ENSEMBL_gcm37	exon	90114590	90114791	0.0192951677480399	+	.	gene_id "ENSMUSG00000027939.12"; transcript_id "ENSMUSG00000027939.12_tx_290"; exon_id "chr3_90114590_90114791_+"; exonnum "19"; txlen "3068";
chr3	ENSEMBL_gcm37	exon	90114590	90114791	0.0192951677480399	+	.	gene_id "ENSMUSG00000027939.12"; transcript_id "ENSMUSG00000027939.12_tx_291"; exon_id "chr3_90114590_90114791_+"; exonnum "19"; txlen "2963";
chr3	ENSEMBL_gcm37	exon	90114590	90114791	0.0190526045880249	+	.	gene_id "ENSMUSG00000027939.12"; transcript_id "ENSMUSG00000027939.12_tx_292"; exon_id "chr3_90114590_90114791_+"; exonnum "25"; txlen "3910";
chr3	ENSEMBL_gcm37	exon	90114590	90114791	0.0189011170890969	+	.	gene_id "ENSMUSG00000027939.12"; transcript_id "ENSMUSG00000027939.12_tx_293"; exon_id "chr3_90114590_90114791_+"; exonnum "29"; txlen "4473";
chr3	ENSEMBL_gcm37	exon	90114590	90114791	0.0189011170890969	+	.	gene_id "ENSMUSG00000027939.12"; transcript_id "ENSMUSG00000027939.12_tx_294"; exon_id "chr3_90114590_90114791_+"; exonnum "30"; txlen "4430";
chr3	ENSEMBL_gcm37	exon	90114590	90114791	0.0189011170890969	+	.	gene_id "ENSMUSG00000027939.12"; transcript_id "ENSMUSG00000027939.12_tx_295"; exon_id "chr3_90114590_90114791_+"; exonnum "29"; txlen "4297";
chr3	ENSEMBL_gcm37	exon	90114590	90114791	0.0188864190244359	+	.	gene_id "ENSMUSG00000027939.12"; transcript_id "ENSMUSG00000027939.12_tx_296"; exon_id "chr3_90114590_90114791_+"; exonnum "32"; txlen "4744";
chr3	ENSEMBL_gcm37	exon	90114590	90114791	0.0185703885976761	+	.	gene_id "ENSMUSG00000027939.12"; transcript_id "ENSMUSG00000027939.12_tx_297"; exon_id "chr3_90114590_90114791_+"; exonnum "22"; txlen "3744";
chr3	ENSEMBL_gcm37	exon	90114590	90114791	0.0185703885976761	+	.	gene_id "ENSMUSG00000027939.12"; transcript_id "ENSMUSG00000027939.12_tx_298"; exon_id "chr3_90114590_90114791_+"; exonnum "32"; txlen "4919";
chr3	ENSEMBL_gcm37	exon	90114590	90114791	0.0185615913671478	+	.	gene_id "ENSMUSG00000027939.12"; transcript_id "ENSMUSG00000027939.12_tx_299"; exon_id "chr3_90114590_90114791_+"; exonnum "31"; txlen "4662";
chr3	ENSEMBL_gcm37	exon	90114590	90114791	0.994267562192102	+	.	gene_id "ENSMUSG00000027939.12"; transcript_id "ENSMUSG00000027939.12_tx_3"; exon_id "chr3_90114590_90114791_+"; exonnum "35"; txlen "5430";
chr3	ENSEMBL_gcm37	exon	90114590	90114791	0.17254529301617	+	.	gene_id "ENSMUSG00000027939.12"; transcript_id "ENSMUSG00000027939.12_tx_30"; exon_id "chr3_90114590_90114791_+"; exonnum "33"; txlen "5148";
chr3	ENSEMBL_gcm37	exon	90114590	90114791	0.0184641707632129	+	.	gene_id "ENSMUSG00000027939.12"; transcript_id "ENSMUSG00000027939.12_tx_300"; exon_id "chr3_90114590_90114791_+"; exonnum "30"; txlen "4498";
chr3	ENSEMBL_gcm37	exon	90114590	90114791	0.0184641707632129	+	.	gene_id "ENSMUSG00000027939.12"; transcript_id "ENSMUSG00000027939.12_tx_301"; exon_id "chr3_90114590_90114791_+"; exonnum "31"; txlen "4631";
chr3	ENSEMBL_gcm37	exon	90114590	90114791	0.018461436194341	+	.	gene_id "ENSMUSG00000027939.12"; transcript_id "ENSMUSG00000027939.12_tx_302"; exon_id "chr3_90114590_90114791_+"; exonnum "31"; txlen "4919";
chr3	ENSEMBL_gcm37	exon	90114590	90114791	0.0178264001892684	+	.	gene_id "ENSMUSG00000027939.12"; transcript_id "ENSMUSG00000027939.12_tx_303"; exon_id "chr3_90114590_90114791_+"; exonnum "33"; txlen "5007";
chr3	ENSEMBL_gcm37	exon	90114590	90114791	0.0176879971263883	+	.	gene_id "ENSMUSG00000027939.12"; transcript_id "ENSMUSG00000027939.12_tx_304"; exon_id "chr3_90114590_90114791_+"; exonnum "33"; txlen "5010";
chr3	ENSEMBL_gcm37	exon	90114590	90114791	0.0176666818290561	+	.	gene_id "ENSMUSG00000027939.12"; transcript_id "ENSMUSG00000027939.12_tx_305"; exon_id "chr3_90114590_90114791_+"; exonnum "34"; txlen "5231";
chr3	ENSEMBL_gcm37	exon	90114590	90114791	0.0175742385360891	+	.	gene_id "ENSMUSG00000027939.12"; transcript_id "ENSMUSG00000027939.12_tx_306"; exon_id "chr3_90114590_90114791_+"; exonnum "31"; txlen "4656";
chr3	ENSEMBL_gcm37	exon	90114590	90114791	0.0171249479556759	+	.	gene_id "ENSMUSG00000027939.12"; transcript_id "ENSMUSG00000027939.12_tx_308"; exon_id "chr3_90114590_90114791_+"; exonnum "30"; txlen "4628";
chr3	ENSEMBL_gcm37	exon	90114590	90114791	0.17254529301617	+	.	gene_id "ENSMUSG00000027939.12"; transcript_id "ENSMUSG00000027939.12_tx_31"; exon_id "chr3_90114590_90114791_+"; exonnum "31"; txlen "4921";
chr3	ENSEMBL_gcm37	exon	90114590	90114791	0.0169258767385086	+	.	gene_id "ENSMUSG00000027939.12"; transcript_id "ENSMUSG00000027939.12_tx_312"; exon_id "chr3_90114590_90114791_+"; exonnum "33"; txlen "4908";
chr3	ENSEMBL_gcm37	exon	90114590	90114791	0.0169095628763891	+	.	gene_id "ENSMUSG00000027939.12"; transcript_id "ENSMUSG00000027939.12_tx_313"; exon_id "chr3_90114590_90114791_+"; exonnum "32"; txlen "4910";
chr3	ENSEMBL_gcm37	exon	90114590	90114791	0.0169095628763891	+	.	gene_id "ENSMUSG00000027939.12"; transcript_id "ENSMUSG00000027939.12_tx_314"; exon_id "chr3_90114590_90114791_+"; exonnum "31"; txlen "4882";
chr3	ENSEMBL_gcm37	exon	90114590	90114791	0.0169095628763891	+	.	gene_id "ENSMUSG00000027939.12"; transcript_id "ENSMUSG00000027939.12_tx_315"; exon_id "chr3_90114590_90114791_+"; exonnum "31"; txlen "4777";
chr3	ENSEMBL_gcm37	exon	90114590	90114791	0.0167003173144049	+	.	gene_id "ENSMUSG00000027939.12"; transcript_id "ENSMUSG00000027939.12_tx_316"; exon_id "chr3_90114590_90114791_+"; exonnum "31"; txlen "4581";
chr3	ENSEMBL_gcm37	exon	90114590	90114791	0.0167003173144049	+	.	gene_id "ENSMUSG00000027939.12"; transcript_id "ENSMUSG00000027939.12_tx_317"; exon_id "chr3_90114590_90114791_+"; exonnum "32"; txlen "4799";
chr3	ENSEMBL_gcm37	exon	90114590	90114791	0.0166955154980269	+	.	gene_id "ENSMUSG00000027939.12"; transcript_id "ENSMUSG00000027939.12_tx_318"; exon_id "chr3_90114590_90114791_+"; exonnum "32"; txlen "4876";
chr3	ENSEMBL_gcm37	exon	90114590	90114791	0.171998367748993	+	.	gene_id "ENSMUSG00000027939.12"; transcript_id "ENSMUSG00000027939.12_tx_32"; exon_id "chr3_90114590_90114791_+"; exonnum "33"; txlen "5053";
chr3	ENSEMBL_gcm37	exon	90114590	90114791	0.0165492102516005	+	.	gene_id "ENSMUSG00000027939.12"; transcript_id "ENSMUSG00000027939.12_tx_323"; exon_id "chr3_90114590_90114791_+"; exonnum "22"; txlen "3548";
chr3	ENSEMBL_gcm37	exon	90114590	90114791	0.0165492102516005	+	.	gene_id "ENSMUSG00000027939.12"; transcript_id "ENSMUSG00000027939.12_tx_324"; exon_id "chr3_90114590_90114791_+"; exonnum "22"; txlen "3443";
chr3	ENSEMBL_gcm37	exon	90114590	90114791	0.0165492102516005	+	.	gene_id "ENSMUSG00000027939.12"; transcript_id "ENSMUSG00000027939.12_tx_325"; exon_id "chr3_90114590_90114791_+"; exonnum "23"; txlen "3766";
chr3	ENSEMBL_gcm37	exon	90114590	90114791	0.0165492102516005	+	.	gene_id "ENSMUSG00000027939.12"; transcript_id "ENSMUSG00000027939.12_tx_326"; exon_id "chr3_90114590_90114791_+"; exonnum "24"; txlen "3794";
chr3	ENSEMBL_gcm37	exon	90114590	90114791	0.016414103682123	+	.	gene_id "ENSMUSG00000027939.12"; transcript_id "ENSMUSG00000027939.12_tx_327"; exon_id "chr3_90114590_90114791_+"; exonnum "32"; txlen "4819";
chr3	ENSEMBL_gcm37	exon	90114590	90114791	0.0161558736517088	+	.	gene_id "ENSMUSG00000027939.12"; transcript_id "ENSMUSG00000027939.12_tx_328"; exon_id "chr3_90114590_90114791_+"; exonnum "34"; txlen "5032";
chr3	ENSEMBL_gcm37	exon	90114590	90114791	0.0161558736517088	+	.	gene_id "ENSMUSG00000027939.12"; transcript_id "ENSMUSG00000027939.12_tx_329"; exon_id "chr3_90114590_90114791_+"; exonnum "35"; txlen "5250";
chr3	ENSEMBL_gcm37	exon	90114590	90114791	0.164238520212037	+	.	gene_id "ENSMUSG00000027939.12"; transcript_id "ENSMUSG00000027939.12_tx_33"; exon_id "chr3_90114590_90114791_+"; exonnum "33"; txlen "4863";
chr3	ENSEMBL_gcm37	exon	90114590	90114791	0.0161558736517088	+	.	gene_id "ENSMUSG00000027939.12"; transcript_id "ENSMUSG00000027939.12_tx_330"; exon_id "chr3_90114590_90114791_+"; exonnum "33"; txlen "4899";
chr3	ENSEMBL_gcm37	exon	90114590	90114791	0.0161558736517088	+	.	gene_id "ENSMUSG00000027939.12"; transcript_id "ENSMUSG00000027939.12_tx_331"; exon_id "chr3_90114590_90114791_+"; exonnum "34"; txlen "5117";
chr3	ENSEMBL_gcm37	exon	90114590	90114791	0.016052387462974	+	.	gene_id "ENSMUSG00000027939.12"; transcript_id "ENSMUSG00000027939.12_tx_332"; exon_id "chr3_90114590_90114791_+"; exonnum "33"; txlen "5142";
chr3	ENSEMBL_gcm37	exon	90114590	90114791	0.0158448221894346	+	.	gene_id "ENSMUSG00000027939.12"; transcript_id "ENSMUSG00000027939.12_tx_333"; exon_id "chr3_90114590_90114791_+"; exonnum "32"; txlen "4831";
chr3	ENSEMBL_gcm37	exon	90114590	90114791	0.0158448221894346	+	.	gene_id "ENSMUSG00000027939.12"; transcript_id "ENSMUSG00000027939.12_tx_334"; exon_id "chr3_90114590_90114791_+"; exonnum "33"; txlen "4964";
chr3	ENSEMBL_gcm37	exon	90114590	90114791	0.0158247688655623	+	.	gene_id "ENSMUSG00000027939.12"; transcript_id "ENSMUSG00000027939.12_tx_335"; exon_id "chr3_90114590_90114791_+"; exonnum "21"; txlen "3526";
chr3	ENSEMBL_gcm37	exon	90114590	90114791	0.0158247688655623	+	.	gene_id "ENSMUSG00000027939.12"; transcript_id "ENSMUSG00000027939.12_tx_336"; exon_id "chr3_90114590_90114791_+"; exonnum "20"; txlen "3393";
chr3	ENSEMBL_gcm37	exon	90114590	90114791	0.0157386825203633	+	.	gene_id "ENSMUSG00000027939.12"; transcript_id "ENSMUSG00000027939.12_tx_337"; exon_id "chr3_90114590_90114791_+"; exonnum "29"; txlen "4365";
chr3	ENSEMBL_gcm37	exon	90114590	90114791	0.0157386825203633	+	.	gene_id "ENSMUSG00000027939.12"; transcript_id "ENSMUSG00000027939.12_tx_338"; exon_id "chr3_90114590_90114791_+"; exonnum "31"; txlen "4716";
chr3	ENSEMBL_gcm37	exon	90114590	90114791	0.0157386825203633	+	.	gene_id "ENSMUSG00000027939.12"; transcript_id "ENSMUSG00000027939.12_tx_339"; exon_id "chr3_90114590_90114791_+"; exonnum "32"; txlen "4849";
chr3	ENSEMBL_gcm37	exon	90114590	90114791	0.163415226077581	+	.	gene_id "ENSMUSG00000027939.12"; transcript_id "ENSMUSG00000027939.12_tx_34"; exon_id "chr3_90114590_90114791_+"; exonnum "36"; txlen "5648";
chr3	ENSEMBL_gcm37	exon	90114590	90114791	0.0156857233724808	+	.	gene_id "ENSMUSG00000027939.12"; transcript_id "ENSMUSG00000027939.12_tx_340"; exon_id "chr3_90114590_90114791_+"; exonnum "30"; txlen "4478";
chr3	ENSEMBL_gcm37	exon	90114590	90114791	0.0155987745602705	+	.	gene_id "ENSMUSG00000027939.12"; transcript_id "ENSMUSG00000027939.12_tx_341"; exon_id "chr3_90114590_90114791_+"; exonnum "33"; txlen "4899";
chr3	ENSEMBL_gcm37	exon	90114590	90114791	0.0155987745602705	+	.	gene_id "ENSMUSG00000027939.12"; transcript_id "ENSMUSG00000027939.12_tx_342"; exon_id "chr3_90114590_90114791_+"; exonnum "34"; txlen "5117";
chr3	ENSEMBL_gcm37	exon	90114590	90114791	0.0155987745602705	+	.	gene_id "ENSMUSG00000027939.12"; transcript_id "ENSMUSG00000027939.12_tx_343"; exon_id "chr3_90114590_90114791_+"; exonnum "32"; txlen "4766";
chr3	ENSEMBL_gcm37	exon	90114590	90114791	0.0155987745602705	+	.	gene_id "ENSMUSG00000027939.12"; transcript_id "ENSMUSG00000027939.12_tx_344"; exon_id "chr3_90114590_90114791_+"; exonnum "33"; txlen "4984";
chr3	ENSEMBL_gcm37	exon	90114590	90114791	0.0155537101714829	+	.	gene_id "ENSMUSG00000027939.12"; transcript_id "ENSMUSG00000027939.12_tx_345"; exon_id "chr3_90114590_90114791_+"; exonnum "31"; txlen "4630";
chr3	ENSEMBL_gcm37	exon	90114590	90114791	0.0155194820606211	+	.	gene_id "ENSMUSG00000027939.12"; transcript_id "ENSMUSG00000027939.12_tx_346"; exon_id "chr3_90114590_90114791_+"; exonnum "22"; txlen "3731";
chr3	ENSEMBL_gcm37	exon	90114590	90114791	0.0154968262917068	+	.	gene_id "ENSMUSG00000027939.12"; transcript_id "ENSMUSG00000027939.12_tx_347"; exon_id "chr3_90114590_90114791_+"; exonnum "35"; txlen "5299";
chr3	ENSEMBL_gcm37	exon	90114590	90114791	0.0154968262917068	+	.	gene_id "ENSMUSG00000027939.12"; transcript_id "ENSMUSG00000027939.12_tx_348"; exon_id "chr3_90114590_90114791_+"; exonnum "37"; txlen "5565";
chr3	ENSEMBL_gcm37	exon	90114590	90114791	0.163415226077581	+	.	gene_id "ENSMUSG00000027939.12"; transcript_id "ENSMUSG00000027939.12_tx_35"; exon_id "chr3_90114590_90114791_+"; exonnum "35"; txlen "5515";
chr3	ENSEMBL_gcm37	exon	90114590	90114791	0.0152107302127019	+	.	gene_id "ENSMUSG00000027939.12"; transcript_id "ENSMUSG00000027939.12_tx_350"; exon_id "chr3_90114590_90114791_+"; exonnum "31"; txlen "4482";
chr3	ENSEMBL_gcm37	exon	90114590	90114791	0.0152107302127019	+	.	gene_id "ENSMUSG00000027939.12"; transcript_id "ENSMUSG00000027939.12_tx_351"; exon_id "chr3_90114590_90114791_+"; exonnum "32"; txlen "4700";
chr3	ENSEMBL_gcm37	exon	90114590	90114791	0.0150108841794643	+	.	gene_id "ENSMUSG00000027939.12"; transcript_id "ENSMUSG00000027939.12_tx_352"; exon_id "chr3_90114590_90114791_+"; exonnum "33"; txlen "4788";
chr3	ENSEMBL_gcm37	exon	90114590	90114791	0.0150108841794643	+	.	gene_id "ENSMUSG00000027939.12"; transcript_id "ENSMUSG00000027939.12_tx_353"; exon_id "chr3_90114590_90114791_+"; exonnum "34"; txlen "4921";
chr3	ENSEMBL_gcm37	exon	90114590	90114791	0.0150018429741769	+	.	gene_id "ENSMUSG00000027939.12"; transcript_id "ENSMUSG00000027939.12_tx_354"; exon_id "chr3_90114590_90114791_+"; exonnum "34"; txlen "5231";
chr3	ENSEMBL_gcm37	exon	90114590	90114791	0.0150018429741769	+	.	gene_id "ENSMUSG00000027939.12"; transcript_id "ENSMUSG00000027939.12_tx_355"; exon_id "chr3_90114590_90114791_+"; exonnum "35"; txlen "5364";
chr3	ENSEMBL_gcm37	exon	90114590	90114791	0.0148033798017266	+	.	gene_id "ENSMUSG00000027939.12"; transcript_id "ENSMUSG00000027939.12_tx_356"; exon_id "chr3_90114590_90114791_+"; exonnum "31"; txlen "4681";
chr3	ENSEMBL_gcm37	exon	90114590	90114791	0.0147660271080811	+	.	gene_id "ENSMUSG00000027939.12"; transcript_id "ENSMUSG00000027939.12_tx_357"; exon_id "chr3_90114590_90114791_+"; exonnum "31"; txlen "4666";
chr3	ENSEMBL_gcm37	exon	90114590	90114791	0.156726799608351	+	.	gene_id "ENSMUSG00000027939.12"; transcript_id "ENSMUSG00000027939.12_tx_36"; exon_id "chr3_90114590_90114791_+"; exonnum "30"; txlen "4572";
chr3	ENSEMBL_gcm37	exon	90114590	90114791	0.0146188811515652	+	.	gene_id "ENSMUSG00000027939.12"; transcript_id "ENSMUSG00000027939.12_tx_360"; exon_id "chr3_90114590_90114791_+"; exonnum "22"; txlen "3672";
chr3	ENSEMBL_gcm37	exon	90114590	90114791	0.0146188811515652	+	.	gene_id "ENSMUSG00000027939.12"; transcript_id "ENSMUSG00000027939.12_tx_361"; exon_id "chr3_90114590_90114791_+"; exonnum "23"; txlen "3890";
chr3	ENSEMBL_gcm37	exon	90114590	90114791	0.0146188811515652	+	.	gene_id "ENSMUSG00000027939.12"; transcript_id "ENSMUSG00000027939.12_tx_362"; exon_id "chr3_90114590_90114791_+"; exonnum "25"; txlen "4241";
chr3	ENSEMBL_gcm37	exon	90114590	90114791	0.0145379642012123	+	.	gene_id "ENSMUSG00000027939.12"; transcript_id "ENSMUSG00000027939.12_tx_363"; exon_id "chr3_90114590_90114791_+"; exonnum "31"; txlen "4792";
chr3	ENSEMBL_gcm37	exon	90114590	90114791	0.0144961899640223	+	.	gene_id "ENSMUSG00000027939.12"; transcript_id "ENSMUSG00000027939.12_tx_364"; exon_id "chr3_90114590_90114791_+"; exonnum "25"; txlen "4157";
chr3	ENSEMBL_gcm37	exon	90114590	90114791	0.0143543147296008	+	.	gene_id "ENSMUSG00000027939.12"; transcript_id "ENSMUSG00000027939.12_tx_365"; exon_id "chr3_90114590_90114791_+"; exonnum "24"; txlen "4082";
chr3	ENSEMBL_gcm37	exon	90114590	90114791	0.0142008853982229	+	.	gene_id "ENSMUSG00000027939.12"; transcript_id "ENSMUSG00000027939.12_tx_366"; exon_id "chr3_90114590_90114791_+"; exonnum "31"; txlen "4963";
chr3	ENSEMBL_gcm37	exon	90114590	90114791	0.0142008853982229	+	.	gene_id "ENSMUSG00000027939.12"; transcript_id "ENSMUSG00000027939.12_tx_367"; exon_id "chr3_90114590_90114791_+"; exonnum "32"; txlen "5096";
chr3	ENSEMBL_gcm37	exon	90114590	90114791	0.0141442421531377	+	.	gene_id "ENSMUSG00000027939.12"; transcript_id "ENSMUSG00000027939.12_tx_369"; exon_id "chr3_90114590_90114791_+"; exonnum "21"; txlen "3539";
chr3	ENSEMBL_gcm37	exon	90114590	90114791	0.151399292076645	+	.	gene_id "ENSMUSG00000027939.12"; transcript_id "ENSMUSG00000027939.12_tx_37"; exon_id "chr3_90114590_90114791_+"; exonnum "34"; txlen "4996";
chr3	ENSEMBL_gcm37	exon	90114590	90114791	0.0141442421531377	+	.	gene_id "ENSMUSG00000027939.12"; transcript_id "ENSMUSG00000027939.12_tx_370"; exon_id "chr3_90114590_90114791_+"; exonnum "22"; txlen "3757";
chr3	ENSEMBL_gcm37	exon	90114590	90114791	0.0141442421531377	+	.	gene_id "ENSMUSG00000027939.12"; transcript_id "ENSMUSG00000027939.12_tx_371"; exon_id "chr3_90114590_90114791_+"; exonnum "24"; txlen "4108";
chr3	ENSEMBL_gcm37	exon	90114590	90114791	0.0139642827950248	+	.	gene_id "ENSMUSG00000027939.12"; transcript_id "ENSMUSG00000027939.12_tx_373"; exon_id "chr3_90114590_90114791_+"; exonnum "35"; txlen "5276";
chr3	ENSEMBL_gcm37	exon	90114590	90114791	0.0136201184103811	+	.	gene_id "ENSMUSG00000027939.12"; transcript_id "ENSMUSG00000027939.12_tx_374"; exon_id "chr3_90114590_90114791_+"; exonnum "20"; txlen "3217";
chr3	ENSEMBL_gcm37	exon	90114590	90114791	0.0136201184103811	+	.	gene_id "ENSMUSG00000027939.12"; transcript_id "ENSMUSG00000027939.12_tx_375"; exon_id "chr3_90114590_90114791_+"; exonnum "20"; txlen "3112";
chr3	ENSEMBL_gcm37	exon	90114590	90114791	0.0136201184103811	+	.	gene_id "ENSMUSG00000027939.12"; transcript_id "ENSMUSG00000027939.12_tx_376"; exon_id "chr3_90114590_90114791_+"; exonnum "18"; txlen "2935";
chr3	ENSEMBL_gcm37	exon	90114590	90114791	0.0135276503011113	+	.	gene_id "ENSMUSG00000027939.12"; transcript_id "ENSMUSG00000027939.12_tx_377"; exon_id "chr3_90114590_90114791_+"; exonnum "33"; txlen "5128";
chr3	ENSEMBL_gcm37	exon	90114590	90114791	0.0135276503011113	+	.	gene_id "ENSMUSG00000027939.12"; transcript_id "ENSMUSG00000027939.12_tx_378"; exon_id "chr3_90114590_90114791_+"; exonnum "31"; txlen "4862";
chr3	ENSEMBL_gcm37	exon	90114590	90114791	0.0135215154184319	+	.	gene_id "ENSMUSG00000027939.12"; transcript_id "ENSMUSG00000027939.12_tx_379"; exon_id "chr3_90114590_90114791_+"; exonnum "31"; txlen "4587";
chr3	ENSEMBL_gcm37	exon	90114590	90114791	0.150539570761356	+	.	gene_id "ENSMUSG00000027939.12"; transcript_id "ENSMUSG00000027939.12_tx_38"; exon_id "chr3_90114590_90114791_+"; exonnum "20"; txlen "3381";
chr3	ENSEMBL_gcm37	exon	90114590	90114791	0.0135215154184319	+	.	gene_id "ENSMUSG00000027939.12"; transcript_id "ENSMUSG00000027939.12_tx_380"; exon_id "chr3_90114590_90114791_+"; exonnum "32"; txlen "4805";
chr3	ENSEMBL_gcm37	exon	90114590	90114791	0.0135215154184319	+	.	gene_id "ENSMUSG00000027939.12"; transcript_id "ENSMUSG00000027939.12_tx_381"; exon_id "chr3_90114590_90114791_+"; exonnum "30"; txlen "4454";
chr3	ENSEMBL_gcm37	exon	90114590	90114791	0.0135215154184319	+	.	gene_id "ENSMUSG00000027939.12"; transcript_id "ENSMUSG00000027939.12_tx_382"; exon_id "chr3_90114590_90114791_+"; exonnum "31"; txlen "4672";
chr3	ENSEMBL_gcm37	exon	90114590	90114791	0.0133997305627885	+	.	gene_id "ENSMUSG00000027939.12"; transcript_id "ENSMUSG00000027939.12_tx_383"; exon_id "chr3_90114590_90114791_+"; exonnum "32"; txlen "4874";
chr3	ENSEMBL_gcm37	exon	90114590	90114791	0.0133997305627885	+	.	gene_id "ENSMUSG00000027939.12"; transcript_id "ENSMUSG00000027939.12_tx_384"; exon_id "chr3_90114590_90114791_+"; exonnum "33"; txlen "5112";
chr3	ENSEMBL_gcm37	exon	90114590	90114791	0.0132426471654846	+	.	gene_id "ENSMUSG00000027939.12"; transcript_id "ENSMUSG00000027939.12_tx_385"; exon_id "chr3_90114590_90114791_+"; exonnum "32"; txlen "5009";
chr3	ENSEMBL_gcm37	exon	90114590	90114791	0.0131810261865931	+	.	gene_id "ENSMUSG00000027939.12"; transcript_id "ENSMUSG00000027939.12_tx_386"; exon_id "chr3_90114590_90114791_+"; exonnum "34"; txlen "5081";
chr3	ENSEMBL_gcm37	exon	90114590	90114791	0.0131002801483513	+	.	gene_id "ENSMUSG00000027939.12"; transcript_id "ENSMUSG00000027939.12_tx_387"; exon_id "chr3_90114590_90114791_+"; exonnum "31"; txlen "4846";
chr3	ENSEMBL_gcm37	exon	90114590	90114791	0.0129659581615087	+	.	gene_id "ENSMUSG00000027939.12"; transcript_id "ENSMUSG00000027939.12_tx_388"; exon_id "chr3_90114590_90114791_+"; exonnum "31"; txlen "4702";
chr3	ENSEMBL_gcm37	exon	90114590	90114791	0.146085326500721	+	.	gene_id "ENSMUSG00000027939.12"; transcript_id "ENSMUSG00000027939.12_tx_39"; exon_id "chr3_90114590_90114791_+"; exonnum "34"; txlen "5081";
chr3	ENSEMBL_gcm37	exon	90114590	90114791	0.0127019880244039	+	.	gene_id "ENSMUSG00000027939.12"; transcript_id "ENSMUSG00000027939.12_tx_390"; exon_id "chr3_90114590_90114791_+"; exonnum "30"; txlen "4732";
chr3	ENSEMBL_gcm37	exon	90114590	90114791	0.0126598150924498	+	.	gene_id "ENSMUSG00000027939.12"; transcript_id "ENSMUSG00000027939.12_tx_391"; exon_id "chr3_90114590_90114791_+"; exonnum "20"; txlen "3376";
chr3	ENSEMBL_gcm37	exon	90114590	90114791	0.0126598150924498	+	.	gene_id "ENSMUSG00000027939.12"; transcript_id "ENSMUSG00000027939.12_tx_392"; exon_id "chr3_90114590_90114791_+"; exonnum "19"; txlen "3243";
chr3	ENSEMBL_gcm37	exon	90114590	90114791	0.0126598150924498	+	.	gene_id "ENSMUSG00000027939.12"; transcript_id "ENSMUSG00000027939.12_tx_393"; exon_id "chr3_90114590_90114791_+"; exonnum "20"; txlen "3380";
chr3	ENSEMBL_gcm37	exon	90114590	90114791	0.0126598150924498	+	.	gene_id "ENSMUSG00000027939.12"; transcript_id "ENSMUSG00000027939.12_tx_394"; exon_id "chr3_90114590_90114791_+"; exonnum "21"; txlen "3598";
chr3	ENSEMBL_gcm37	exon	90114590	90114791	0.0126598150924498	+	.	gene_id "ENSMUSG00000027939.12"; transcript_id "ENSMUSG00000027939.12_tx_395"; exon_id "chr3_90114590_90114791_+"; exonnum "23"; txlen "3949";
chr3	ENSEMBL_gcm37	exon	90114590	90114791	0.0126459728143579	+	.	gene_id "ENSMUSG00000027939.12"; transcript_id "ENSMUSG00000027939.12_tx_396"; exon_id "chr3_90114590_90114791_+"; exonnum "32"; txlen "4786";
chr3	ENSEMBL_gcm37	exon	90114590	90114791	0.0124728292177529	+	.	gene_id "ENSMUSG00000027939.12"; transcript_id "ENSMUSG00000027939.12_tx_397"; exon_id "chr3_90114590_90114791_+"; exonnum "31"; txlen "4743";
chr3	ENSEMBL_gcm37	exon	90114590	90114791	0.0122621016559574	+	.	gene_id "ENSMUSG00000027939.12"; transcript_id "ENSMUSG00000027939.12_tx_398"; exon_id "chr3_90114590_90114791_+"; exonnum "24"; txlen "3665";
chr3	ENSEMBL_gcm37	exon	90114590	90114791	0.706011876433549	+	.	gene_id "ENSMUSG00000027939.12"; transcript_id "ENSMUSG00000027939.12_tx_4"; exon_id "chr3_90114590_90114791_+"; exonnum "35"; txlen "5355";
chr3	ENSEMBL_gcm37	exon	90114590	90114791	0.145790406627586	+	.	gene_id "ENSMUSG00000027939.12"; transcript_id "ENSMUSG00000027939.12_tx_40"; exon_id "chr3_90114590_90114791_+"; exonnum "30"; txlen "4468";
chr3	ENSEMBL_gcm37	exon	90114590	90114791	0.0120432988042166	+	.	gene_id "ENSMUSG00000027939.12"; transcript_id "ENSMUSG00000027939.12_tx_402"; exon_id "chr3_90114590_90114791_+"; exonnum "32"; txlen "4984";
chr3	ENSEMBL_gcm37	exon	90114590	90114791	0.0120432988042166	+	.	gene_id "ENSMUSG00000027939.12"; transcript_id "ENSMUSG00000027939.12_tx_403"; exon_id "chr3_90114590_90114791_+"; exonnum "30"; txlen "4633";
chr3	ENSEMBL_gcm37	exon	90114590	90114791	0.0120432988042166	+	.	gene_id "ENSMUSG00000027939.12"; transcript_id "ENSMUSG00000027939.12_tx_404"; exon_id "chr3_90114590_90114791_+"; exonnum "31"; txlen "4847";
chr3	ENSEMBL_gcm37	exon	90114590	90114791	0.0120432988042166	+	.	gene_id "ENSMUSG00000027939.12"; transcript_id "ENSMUSG00000027939.12_tx_405"; exon_id "chr3_90114590_90114791_+"; exonnum "31"; txlen "4851";
chr3	ENSEMBL_gcm37	exon	90114590	90114791	0.0120432988042166	+	.	gene_id "ENSMUSG00000027939.12"; transcript_id "ENSMUSG00000027939.12_tx_406"; exon_id "chr3_90114590_90114791_+"; exonnum "32"; txlen "4879";
chr3	ENSEMBL_gcm37	exon	90114590	90114791	0.0120432988042166	+	.	gene_id "ENSMUSG00000027939.12"; transcript_id "ENSMUSG00000027939.12_tx_407"; exon_id "chr3_90114590_90114791_+"; exonnum "31"; txlen "4742";
chr3	ENSEMBL_gcm37	exon	90114590	90114791	0.0120432988042166	+	.	gene_id "ENSMUSG00000027939.12"; transcript_id "ENSMUSG00000027939.12_tx_408"; exon_id "chr3_90114590_90114791_+"; exonnum "30"; txlen "4528";
chr3	ENSEMBL_gcm37	exon	90114590	90114791	0.0119207123507438	+	.	gene_id "ENSMUSG00000027939.12"; transcript_id "ENSMUSG00000027939.12_tx_409"; exon_id "chr3_90114590_90114791_+"; exonnum "24"; txlen "4056";
chr3	ENSEMBL_gcm37	exon	90114590	90114791	0.136820469045016	+	.	gene_id "ENSMUSG00000027939.12"; transcript_id "ENSMUSG00000027939.12_tx_41"; exon_id "chr3_90114590_90114791_+"; exonnum "21"; txlen "3470";
chr3	ENSEMBL_gcm37	exon	90114590	90114791	0.0118295167725546	+	.	gene_id "ENSMUSG00000027939.12"; transcript_id "ENSMUSG00000027939.12_tx_410"; exon_id "chr3_90114590_90114791_+"; exonnum "22"; txlen "3483";
chr3	ENSEMBL_gcm37	exon	90114590	90114791	0.0118295167725546	+	.	gene_id "ENSMUSG00000027939.12"; transcript_id "ENSMUSG00000027939.12_tx_411"; exon_id "chr3_90114590_90114791_+"; exonnum "23"; txlen "3701";
chr3	ENSEMBL_gcm37	exon	90114590	90114791	0.0117872346922806	+	.	gene_id "ENSMUSG00000027939.12"; transcript_id "ENSMUSG00000027939.12_tx_412"; exon_id "chr3_90114590_90114791_+"; exonnum "33"; txlen "4954";
chr3	ENSEMBL_gcm37	exon	90114590	90114791	0.0117872346922806	+	.	gene_id "ENSMUSG00000027939.12"; transcript_id "ENSMUSG00000027939.12_tx_413"; exon_id "chr3_90114590_90114791_+"; exonnum "33"; txlen "5059";
chr3	ENSEMBL_gcm37	exon	90114590	90114791	0.0117872346922806	+	.	gene_id "ENSMUSG00000027939.12"; transcript_id "ENSMUSG00000027939.12_tx_414"; exon_id "chr3_90114590_90114791_+"; exonnum "34"; txlen "5277";
chr3	ENSEMBL_gcm37	exon	90114590	90114791	0.0117872346922806	+	.	gene_id "ENSMUSG00000027939.12"; transcript_id "ENSMUSG00000027939.12_tx_415"; exon_id "chr3_90114590_90114791_+"; exonnum "36"; txlen "5628";
chr3	ENSEMBL_gcm37	exon	90114590	90114791	0.0117872346922806	+	.	gene_id "ENSMUSG00000027939.12"; transcript_id "ENSMUSG00000027939.12_tx_416"; exon_id "chr3_90114590_90114791_+"; exonnum "37"; txlen "5761";
chr3	ENSEMBL_gcm37	exon	90114590	90114791	0.135563566059417	+	.	gene_id "ENSMUSG00000027939.12"; transcript_id "ENSMUSG00000027939.12_tx_42"; exon_id "chr3_90114590_90114791_+"; exonnum "32"; txlen "4929";
chr3	ENSEMBL_gcm37	exon	90114590	90114791	0.0114876363551367	+	.	gene_id "ENSMUSG00000027939.12"; transcript_id "ENSMUSG00000027939.12_tx_420"; exon_id "chr3_90114590_90114791_+"; exonnum "30"; txlen "4468";
chr3	ENSEMBL_gcm37	exon	90114590	90114791	0.0114876363551367	+	.	gene_id "ENSMUSG00000027939.12"; transcript_id "ENSMUSG00000027939.12_tx_421"; exon_id "chr3_90114590_90114791_+"; exonnum "31"; txlen "4686";
chr3	ENSEMBL_gcm37	exon	90114590	90114791	0.0114256895944426	+	.	gene_id "ENSMUSG00000027939.12"; transcript_id "ENSMUSG00000027939.12_tx_422"; exon_id "chr3_90114590_90114791_+"; exonnum "32"; txlen "4871";
chr3	ENSEMBL_gcm37	exon	90114590	90114791	0.0114256895944426	+	.	gene_id "ENSMUSG00000027939.12"; transcript_id "ENSMUSG00000027939.12_tx_423"; exon_id "chr3_90114590_90114791_+"; exonnum "33"; txlen "5089";
chr3	ENSEMBL_gcm37	exon	90114590	90114791	0.0114256895944426	+	.	gene_id "ENSMUSG00000027939.12"; transcript_id "ENSMUSG00000027939.12_tx_424"; exon_id "chr3_90114590_90114791_+"; exonnum "33"; txlen "5004";
chr3	ENSEMBL_gcm37	exon	90114590	90114791	0.0114256895944426	+	.	gene_id "ENSMUSG00000027939.12"; transcript_id "ENSMUSG00000027939.12_tx_425"; exon_id "chr3_90114590_90114791_+"; exonnum "34"; txlen "5222";
chr3	ENSEMBL_gcm37	exon	90114590	90114791	0.0113500986753176	+	.	gene_id "ENSMUSG00000027939.12"; transcript_id "ENSMUSG00000027939.12_tx_426"; exon_id "chr3_90114590_90114791_+"; exonnum "19"; txlen "2999";
chr3	ENSEMBL_gcm37	exon	90114590	90114791	0.0113500986753176	+	.	gene_id "ENSMUSG00000027939.12"; transcript_id "ENSMUSG00000027939.12_tx_427"; exon_id "chr3_90114590_90114791_+"; exonnum "20"; txlen "3132";
chr3	ENSEMBL_gcm37	exon	90114590	90114791	0.0113500986753176	+	.	gene_id "ENSMUSG00000027939.12"; transcript_id "ENSMUSG00000027939.12_tx_428"; exon_id "chr3_90114590_90114791_+"; exonnum "19"; txlen "2894";
chr3	ENSEMBL_gcm37	exon	90114590	90114791	0.0113500986753176	+	.	gene_id "ENSMUSG00000027939.12"; transcript_id "ENSMUSG00000027939.12_tx_429"; exon_id "chr3_90114590_90114791_+"; exonnum "20"; txlen "3027";
chr3	ENSEMBL_gcm37	exon	90114590	90114791	0.135563566059417	+	.	gene_id "ENSMUSG00000027939.12"; transcript_id "ENSMUSG00000027939.12_tx_43"; exon_id "chr3_90114590_90114791_+"; exonnum "33"; txlen "5062";
chr3	ENSEMBL_gcm37	exon	90114590	90114791	0.0113500986753176	+	.	gene_id "ENSMUSG00000027939.12"; transcript_id "ENSMUSG00000027939.12_tx_430"; exon_id "chr3_90114590_90114791_+"; exonnum "17"; txlen "2717";
chr3	ENSEMBL_gcm37	exon	90114590	90114791	0.0113500986753176	+	.	gene_id "ENSMUSG00000027939.12"; transcript_id "ENSMUSG00000027939.12_tx_431"; exon_id "chr3_90114590_90114791_+"; exonnum "18"; txlen "2850";
chr3	ENSEMBL_gcm37	exon	90114590	90114791	0.0113500986753176	+	.	gene_id "ENSMUSG00000027939.12"; transcript_id "ENSMUSG00000027939.12_tx_432"; exon_id "chr3_90114590_90114791_+"; exonnum "18"; txlen "2745";
chr3	ENSEMBL_gcm37	exon	90114590	90114791	0.0112980224456513	+	.	gene_id "ENSMUSG00000027939.12"; transcript_id "ENSMUSG00000027939.12_tx_433"; exon_id "chr3_90114590_90114791_+"; exonnum "36"; txlen "5432";
chr3	ENSEMBL_gcm37	exon	90114590	90114791	0.0112298667450418	+	.	gene_id "ENSMUSG00000027939.12"; transcript_id "ENSMUSG00000027939.12_tx_434"; exon_id "chr3_90114590_90114791_+"; exonnum "31"; txlen "4656";
chr3	ENSEMBL_gcm37	exon	90114590	90114791	0.0112298667450418	+	.	gene_id "ENSMUSG00000027939.12"; transcript_id "ENSMUSG00000027939.12_tx_435"; exon_id "chr3_90114590_90114791_+"; exonnum "32"; txlen "4874";
chr3	ENSEMBL_gcm37	exon	90114590	90114791	0.0112074559595698	+	.	gene_id "ENSMUSG00000027939.12"; transcript_id "ENSMUSG00000027939.12_tx_436"; exon_id "chr3_90114590_90114791_+"; exonnum "23"; txlen "3661";
chr3	ENSEMBL_gcm37	exon	90114590	90114791	0.0112074559595698	+	.	gene_id "ENSMUSG00000027939.12"; transcript_id "ENSMUSG00000027939.12_tx_437"; exon_id "chr3_90114590_90114791_+"; exonnum "23"; txlen "3661";
chr3	ENSEMBL_gcm37	exon	90114590	90114791	0.0112074559595698	+	.	gene_id "ENSMUSG00000027939.12"; transcript_id "ENSMUSG00000027939.12_tx_438"; exon_id "chr3_90114590_90114791_+"; exonnum "24"; txlen "3794";
chr3	ENSEMBL_gcm37	exon	90114590	90114791	0.0112074559595698	+	.	gene_id "ENSMUSG00000027939.12"; transcript_id "ENSMUSG00000027939.12_tx_439"; exon_id "chr3_90114590_90114791_+"; exonnum "25"; txlen "4012";
chr3	ENSEMBL_gcm37	exon	90114590	90114791	0.135563566059417	+	.	gene_id "ENSMUSG00000027939.12"; transcript_id "ENSMUSG00000027939.12_tx_44"; exon_id "chr3_90114590_90114791_+"; exonnum "33"; txlen "5147";
chr3	ENSEMBL_gcm37	exon	90114590	90114791	0.0111493306344395	+	.	gene_id "ENSMUSG00000027939.12"; transcript_id "ENSMUSG00000027939.12_tx_440"; exon_id "chr3_90114590_90114791_+"; exonnum "35"; txlen "5306";
chr3	ENSEMBL_gcm37	exon	90114590	90114791	0.00975974883802322	+	.	gene_id "ENSMUSG00000027939.12"; transcript_id "ENSMUSG00000027939.12_tx_441"; exon_id "chr3_90114590_90114791_+"; exonnum "38"; txlen "5894";
chr3	ENSEMBL_gcm37	exon	90114590	90114791	0.133810635400295	+	.	gene_id "ENSMUSG00000027939.12"; transcript_id "ENSMUSG00000027939.12_tx_45"; exon_id "chr3_90114590_90114791_+"; exonnum "31"; txlen "4835";
chr3	ENSEMBL_gcm37	exon	90114590	90114791	0.133810635400295	+	.	gene_id "ENSMUSG00000027939.12"; transcript_id "ENSMUSG00000027939.12_tx_46"; exon_id "chr3_90114590_90114791_+"; exonnum "29"; txlen "4553";
chr3	ENSEMBL_gcm37	exon	90114590	90114791	0.133810635400295	+	.	gene_id "ENSMUSG00000027939.12"; transcript_id "ENSMUSG00000027939.12_tx_47"; exon_id "chr3_90114590_90114791_+"; exonnum "30"; txlen "4647";
chr3	ENSEMBL_gcm37	exon	90114590	90114791	0.133810635400295	+	.	gene_id "ENSMUSG00000027939.12"; transcript_id "ENSMUSG00000027939.12_tx_48"; exon_id "chr3_90114590_90114791_+"; exonnum "31"; txlen "4780";
chr3	ENSEMBL_gcm37	exon	90114590	90114791	0.133810635400295	+	.	gene_id "ENSMUSG00000027939.12"; transcript_id "ENSMUSG00000027939.12_tx_49"; exon_id "chr3_90114590_90114791_+"; exonnum "31"; txlen "4865";
chr3	ENSEMBL_gcm37	exon	90114590	90114791	0.412815868002245	+	.	gene_id "ENSMUSG00000027939.12"; transcript_id "ENSMUSG00000027939.12_tx_5"; exon_id "chr3_90114590_90114791_+"; exonnum "36"; txlen "5648";
chr3	ENSEMBL_gcm37	exon	90114590	90114791	0.129270250899029	+	.	gene_id "ENSMUSG00000027939.12"; transcript_id "ENSMUSG00000027939.12_tx_50"; exon_id "chr3_90114590_90114791_+"; exonnum "36"; txlen "5573";
chr3	ENSEMBL_gcm37	exon	90114590	90114791	0.128654660374523	+	.	gene_id "ENSMUSG00000027939.12"; transcript_id "ENSMUSG00000027939.12_tx_51"; exon_id "chr3_90114590_90114791_+"; exonnum "31"; txlen "4600";
chr3	ENSEMBL_gcm37	exon	90114590	90114791	0.125480897138602	+	.	gene_id "ENSMUSG00000027939.12"; transcript_id "ENSMUSG00000027939.12_tx_52"; exon_id "chr3_90114590_90114791_+"; exonnum "21"; txlen "3513";
chr3	ENSEMBL_gcm37	exon	90114590	90114791	0.124954596937413	+	.	gene_id "ENSMUSG00000027939.12"; transcript_id "ENSMUSG00000027939.12_tx_53"; exon_id "chr3_90114590_90114791_+"; exonnum "35"; txlen "5440";
chr3	ENSEMBL_gcm37	exon	90114590	90114791	0.120646325839409	+	.	gene_id "ENSMUSG00000027939.12"; transcript_id "ENSMUSG00000027939.12_tx_54"; exon_id "chr3_90114590_90114791_+"; exonnum "32"; txlen "4946";
chr3	ENSEMBL_gcm37	exon	90114590	90114791	0.119624110756906	+	.	gene_id "ENSMUSG00000027939.12"; transcript_id "ENSMUSG00000027939.12_tx_55"; exon_id "chr3_90114590_90114791_+"; exonnum "22"; txlen "3748";
chr3	ENSEMBL_gcm37	exon	90114590	90114791	0.118697268146502	+	.	gene_id "ENSMUSG00000027939.12"; transcript_id "ENSMUSG00000027939.12_tx_56"; exon_id "chr3_90114590_90114791_+"; exonnum "31"; txlen "4790";
chr3	ENSEMBL_gcm37	exon	90114590	90114791	0.117842667945092	+	.	gene_id "ENSMUSG00000027939.12"; transcript_id "ENSMUSG00000027939.12_tx_57"; exon_id "chr3_90114590_90114791_+"; exonnum "32"; txlen "4730";
chr3	ENSEMBL_gcm37	exon	90114590	90114791	0.113528907342971	+	.	gene_id "ENSMUSG00000027939.12"; transcript_id "ENSMUSG00000027939.12_tx_58"; exon_id "chr3_90114590_90114791_+"; exonnum "37"; txlen "5616";
chr3	ENSEMBL_gcm37	exon	90114590	90114791	0.113528907342971	+	.	gene_id "ENSMUSG00000027939.12"; transcript_id "ENSMUSG00000027939.12_tx_59"; exon_id "chr3_90114590_90114791_+"; exonnum "37"; txlen "5691";
chr3	ENSEMBL_gcm37	exon	90114590	90114791	0.384763600795279	+	.	gene_id "ENSMUSG00000027939.12"; transcript_id "ENSMUSG00000027939.12_tx_6"; exon_id "chr3_90114590_90114791_+"; exonnum "34"; txlen "5212";
chr3	ENSEMBL_gcm37	exon	90114590	90114791	0.113528907342971	+	.	gene_id "ENSMUSG00000027939.12"; transcript_id "ENSMUSG00000027939.12_tx_60"; exon_id "chr3_90114590_90114791_+"; exonnum "36"; txlen "5483";
chr3	ENSEMBL_gcm37	exon	90114590	90114791	0.113528907342971	+	.	gene_id "ENSMUSG00000027939.12"; transcript_id "ENSMUSG00000027939.12_tx_61"; exon_id "chr3_90114590_90114791_+"; exonnum "36"; txlen "5558";
chr3	ENSEMBL_gcm37	exon	90114590	90114791	0.112468646954619	+	.	gene_id "ENSMUSG00000027939.12"; transcript_id "ENSMUSG00000027939.12_tx_64"; exon_id "chr3_90114590_90114791_+"; exonnum "27"; txlen "4126";
chr3	ENSEMBL_gcm37	exon	90114590	90114791	0.112468646954619	+	.	gene_id "ENSMUSG00000027939.12"; transcript_id "ENSMUSG00000027939.12_tx_65"; exon_id "chr3_90114590_90114791_+"; exonnum "25"; txlen "3775";
chr3	ENSEMBL_gcm37	exon	90114590	90114791	0.112468646954619	+	.	gene_id "ENSMUSG00000027939.12"; transcript_id "ENSMUSG00000027939.12_tx_66"; exon_id "chr3_90114590_90114791_+"; exonnum "26"; txlen "3993";
chr3	ENSEMBL_gcm37	exon	90114590	90114791	0.112468646954619	+	.	gene_id "ENSMUSG00000027939.12"; transcript_id "ENSMUSG00000027939.12_tx_67"; exon_id "chr3_90114590_90114791_+"; exonnum "26"; txlen "4098";
chr3	ENSEMBL_gcm37	exon	90114590	90114791	0.110990330043884	+	.	gene_id "ENSMUSG00000027939.12"; transcript_id "ENSMUSG00000027939.12_tx_68"; exon_id "chr3_90114590_90114791_+"; exonnum "30"; txlen "4658";
chr3	ENSEMBL_gcm37	exon	90114590	90114791	0.110358160860116	+	.	gene_id "ENSMUSG00000027939.12"; transcript_id "ENSMUSG00000027939.12_tx_69"; exon_id "chr3_90114590_90114791_+"; exonnum "23"; txlen "3776";
chr3	ENSEMBL_gcm37	exon	90114590	90114791	0.383462724034988	+	.	gene_id "ENSMUSG00000027939.12"; transcript_id "ENSMUSG00000027939.12_tx_7"; exon_id "chr3_90114590_90114791_+"; exonnum "22"; txlen "3663";
chr3	ENSEMBL_gcm37	exon	90114590	90114791	0.11017966898475	+	.	gene_id "ENSMUSG00000027939.12"; transcript_id "ENSMUSG00000027939.12_tx_70"; exon_id "chr3_90114590_90114791_+"; exonnum "25"; txlen "4127";
chr3	ENSEMBL_gcm37	exon	90114590	90114791	0.106328472553353	+	.	gene_id "ENSMUSG00000027939.12"; transcript_id "ENSMUSG00000027939.12_tx_71"; exon_id "chr3_90114590_90114791_+"; exonnum "34"; txlen "5137";
chr3	ENSEMBL_gcm37	exon	90114590	90114791	0.105639975316023	+	.	gene_id "ENSMUSG00000027939.12"; transcript_id "ENSMUSG00000027939.12_tx_72"; exon_id "chr3_90114590_90114791_+"; exonnum "32"; txlen "4942";
chr3	ENSEMBL_gcm37	exon	90114590	90114791	0.105639975316023	+	.	gene_id "ENSMUSG00000027939.12"; transcript_id "ENSMUSG00000027939.12_tx_73"; exon_id "chr3_90114590_90114791_+"; exonnum "30"; txlen "4660";
chr3	ENSEMBL_gcm37	exon	90114590	90114791	0.104154882881952	+	.	gene_id "ENSMUSG00000027939.12"; transcript_id "ENSMUSG00000027939.12_tx_74"; exon_id "chr3_90114590_90114791_+"; exonnum "31"; txlen "4803";
chr3	ENSEMBL_gcm37	exon	90114590	90114791	0.104154882881952	+	.	gene_id "ENSMUSG00000027939.12"; transcript_id "ENSMUSG00000027939.12_tx_75"; exon_id "chr3_90114590_90114791_+"; exonnum "32"; txlen "4936";
chr3	ENSEMBL_gcm37	exon	90114590	90114791	0.103172630858603	+	.	gene_id "ENSMUSG00000027939.12"; transcript_id "ENSMUSG00000027939.12_tx_76"; exon_id "chr3_90114590_90114791_+"; exonnum "30"; txlen "4393";
chr3	ENSEMBL_gcm37	exon	90114590	90114791	0.0985973102949543	+	.	gene_id "ENSMUSG00000027939.12"; transcript_id "ENSMUSG00000027939.12_tx_77"; exon_id "chr3_90114590_90114791_+"; exonnum "32"; txlen "4886";
chr3	ENSEMBL_gcm37	exon	90114590	90114791	0.0985973102949543	+	.	gene_id "ENSMUSG00000027939.12"; transcript_id "ENSMUSG00000027939.12_tx_78"; exon_id "chr3_90114590_90114791_+"; exonnum "33"; txlen "5019";
chr3	ENSEMBL_gcm37	exon	90114590	90114791	0.0985973102949543	+	.	gene_id "ENSMUSG00000027939.12"; transcript_id "ENSMUSG00000027939.12_tx_79"; exon_id "chr3_90114590_90114791_+"; exonnum "31"; txlen "4792";
chr3	ENSEMBL_gcm37	exon	90114590	90114791	0.352407949056479	+	.	gene_id "ENSMUSG00000027939.12"; transcript_id "ENSMUSG00000027939.12_tx_8"; exon_id "chr3_90114590_90114791_+"; exonnum "23"; txlen "3881";
chr3	ENSEMBL_gcm37	exon	90114590	90114791	0.0985973102949543	+	.	gene_id "ENSMUSG00000027939.12"; transcript_id "ENSMUSG00000027939.12_tx_80"; exon_id "chr3_90114590_90114791_+"; exonnum "33"; txlen "5104";
chr3	ENSEMBL_gcm37	exon	90114590	90114791	0.0958964074755048	+	.	gene_id "ENSMUSG00000027939.12"; transcript_id "ENSMUSG00000027939.12_tx_81"; exon_id "chr3_90114590_90114791_+"; exonnum "33"; txlen "5069";
chr3	ENSEMBL_gcm37	exon	90114590	90114791	0.0958964074755048	+	.	gene_id "ENSMUSG00000027939.12"; transcript_id "ENSMUSG00000027939.12_tx_82"; exon_id "chr3_90114590_90114791_+"; exonnum "32"; txlen "4936";
chr3	ENSEMBL_gcm37	exon	90114590	90114791	0.0958088194953835	+	.	gene_id "ENSMUSG00000027939.12"; transcript_id "ENSMUSG00000027939.12_tx_83"; exon_id "chr3_90114590_90114791_+"; exonnum "30"; txlen "4505";
chr3	ENSEMBL_gcm37	exon	90114590	90114791	0.0936607316910273	+	.	gene_id "ENSMUSG00000027939.12"; transcript_id "ENSMUSG00000027939.12_tx_84"; exon_id "chr3_90114590_90114791_+"; exonnum "31"; txlen "4834";
chr3	ENSEMBL_gcm37	exon	90114590	90114791	0.0911108319132938	+	.	gene_id "ENSMUSG00000027939.12"; transcript_id "ENSMUSG00000027939.12_tx_85"; exon_id "chr3_90114590_90114791_+"; exonnum "24"; txlen "4099";
chr3	ENSEMBL_gcm37	exon	90114590	90114791	0.0894713616624093	+	.	gene_id "ENSMUSG00000027939.12"; transcript_id "ENSMUSG00000027939.12_tx_86"; exon_id "chr3_90114590_90114791_+"; exonnum "36"; txlen "5432";
chr3	ENSEMBL_gcm37	exon	90114590	90114791	0.0892190973320012	+	.	gene_id "ENSMUSG00000027939.12"; transcript_id "ENSMUSG00000027939.12_tx_87"; exon_id "chr3_90114590_90114791_+"; exonnum "32"; txlen "4831";
chr3	ENSEMBL_gcm37	exon	90114590	90114791	0.0831881003491395	+	.	gene_id "ENSMUSG00000027939.12"; transcript_id "ENSMUSG00000027939.12_tx_88"; exon_id "chr3_90114590_90114791_+"; exonnum "34"; txlen "5186";
chr3	ENSEMBL_gcm37	exon	90114590	90114791	0.347583920092929	+	.	gene_id "ENSMUSG00000027939.12"; transcript_id "ENSMUSG00000027939.12_tx_9"; exon_id "chr3_90114590_90114791_+"; exonnum "36"; txlen "5573";
chr3	ENSEMBL_gcm37	exon	90114590	90114791	0.0801717348827328	+	.	gene_id "ENSMUSG00000027939.12"; transcript_id "ENSMUSG00000027939.12_tx_90"; exon_id "chr3_90114590_90114791_+"; exonnum "32"; txlen "4818";
chr3	ENSEMBL_gcm37	exon	90114590	90114791	0.0790032867790007	+	.	gene_id "ENSMUSG00000027939.12"; transcript_id "ENSMUSG00000027939.12_tx_91"; exon_id "chr3_90114590_90114791_+"; exonnum "34"; txlen "5287";
chr3	ENSEMBL_gcm37	exon	90114590	90114791	0.0774693152317498	+	.	gene_id "ENSMUSG00000027939.12"; transcript_id "ENSMUSG00000027939.12_tx_92"; exon_id "chr3_90114590_90114791_+"; exonnum "29"; txlen "4552";
chr3	ENSEMBL_gcm37	exon	90114590	90114791	0.0771598977147049	+	.	gene_id "ENSMUSG00000027939.12"; transcript_id "ENSMUSG00000027939.12_tx_93"; exon_id "chr3_90114590_90114791_+"; exonnum "30"; txlen "4467";
chr3	ENSEMBL_gcm37	exon	90114590	90114791	0.0731568337890752	+	.	gene_id "ENSMUSG00000027939.12"; transcript_id "ENSMUSG00000027939.12_tx_94"; exon_id "chr3_90114590_90114791_+"; exonnum "30"; txlen "4573";
chr3	ENSEMBL_gcm37	exon	90114590	90114791	0.0689581168804058	+	.	gene_id "ENSMUSG00000027939.12"; transcript_id "ENSMUSG00000027939.12_tx_95"; exon_id "chr3_90114590_90114791_+"; exonnum "33"; txlen "4964";
chr3	ENSEMBL_gcm37	exon	90114590	90114791	0.0646318597053597	+	.	gene_id "ENSMUSG00000027939.12"; transcript_id "ENSMUSG00000027939.12_tx_97"; exon_id "chr3_90114590_90114791_+"; exonnum "35"; txlen "5325";
chr3	ENSEMBL_gcm37	exon	90114590	90114791	0.0642660554496239	+	.	gene_id "ENSMUSG00000027939.12"; transcript_id "ENSMUSG00000027939.12_tx_98"; exon_id "chr3_90114590_90114791_+"; exonnum "31"; txlen "4882";
chr3	ENSEMBL_gcm37	exon	90114590	90114791	0.0633839851896135	+	.	gene_id "ENSMUSG00000027939.12"; transcript_id "ENSMUSG00000027939.12_tx_99"; exon_id "chr3_90114590_90114791_+"; exonnum "30"; txlen "4664";
chr3	ENSEMBL	exon	90117661	90117765	0	+	.	gene_id "ENSMUSG00000027939.12"; transcript_id "ENSMUST00000029548.9"; gene_type "protein_coding"; gene_name "Nup210l"; transcript_type "protein_coding"; transcript_name "Nup210l-201"; exon_number 38; exon_id "ENSMUSE00000589043.2"; level 3; protein_id "ENSMUSP00000029548.5"; transcript_support_level "5"; mgi_id "MGI:1924845"; tag "basic"; tag "Ensembl_canonical"; tag "GENCODE_Primary"; tag "appris_principal_2"; tag "CCDS"; ccdsid "CCDS50969.1"; havana_gene "OTTMUSG00000052889.1";
chr3	ENSEMBL	CDS	90117661	90117765	0	+	2	gene_id "ENSMUSG00000027939.12"; transcript_id "ENSMUST00000029548.9"; gene_type "protein_coding"; gene_name "Nup210l"; transcript_type "protein_coding"; transcript_name "Nup210l-201"; exon_number 38; exon_id "ENSMUSE00000589043.2"; level 3; protein_id "ENSMUSP00000029548.5"; transcript_support_level "5"; mgi_id "MGI:1924845"; tag "basic"; tag "Ensembl_canonical"; tag "GENCODE_Primary"; tag "appris_principal_2"; tag "CCDS"; ccdsid "CCDS50969.1"; havana_gene "OTTMUSG00000052889.1";
chr3	HAVANA	exon	90117661	90117765	0	+	.	gene_id "ENSMUSG00000027939.12"; transcript_id "ENSMUST00000200410.2"; gene_type "protein_coding"; gene_name "Nup210l"; transcript_type "protein_coding"; transcript_name "Nup210l-202"; exon_number 38; exon_id "ENSMUSE00000589043.2"; level 2; protein_id "ENSMUSP00000143368.2"; transcript_support_level "5"; mgi_id "MGI:1924845"; tag "RNA_Seq_supported_partial"; tag "basic"; tag "appris_alternative_2"; havana_gene "OTTMUSG00000052889.1"; havana_transcript "OTTMUST00000132380.1";
chr3	HAVANA	CDS	90117661	90117765	0	+	2	gene_id "ENSMUSG00000027939.12"; transcript_id "ENSMUST00000200410.2"; gene_type "protein_coding"; gene_name "Nup210l"; transcript_type "protein_coding"; transcript_name "Nup210l-202"; exon_number 38; exon_id "ENSMUSE00000589043.2"; level 2; protein_id "ENSMUSP00000143368.2"; transcript_support_level "5"; mgi_id "MGI:1924845"; tag "RNA_Seq_supported_partial"; tag "basic"; tag "appris_alternative_2"; havana_gene "OTTMUSG00000052889.1"; havana_transcript "OTTMUST00000132380.1";
chr3	ENSEMBL_gcm37	exon	90117661	90117765	8.25059630227246	+	.	gene_id "ENSMUSG00000027939.12"; transcript_id "ENSMUSG00000027939.12_tx_1"; exon_id "chr3_90117661_90117765_+"; exonnum "38"; txlen "5781";
chr3	ENSEMBL_gcm37	exon	90117661	90117765	0.285617450461708	+	.	gene_id "ENSMUSG00000027939.12"; transcript_id "ENSMUSG00000027939.12_tx_10"; exon_id "chr3_90117661_90117765_+"; exonnum "35"; txlen "5297";
chr3	ENSEMBL_gcm37	exon	90117661	90117765	0.0633839851896135	+	.	gene_id "ENSMUSG00000027939.12"; transcript_id "ENSMUSG00000027939.12_tx_100"; exon_id "chr3_90117661_90117765_+"; exonnum "30"; txlen "4623";
chr3	ENSEMBL_gcm37	exon	90117661	90117765	0.0633839851896135	+	.	gene_id "ENSMUSG00000027939.12"; transcript_id "ENSMUSG00000027939.12_tx_101"; exon_id "chr3_90117661_90117765_+"; exonnum "28"; txlen "4341";
chr3	ENSEMBL_gcm37	exon	90117661	90117765	0.0612118969771776	+	.	gene_id "ENSMUSG00000027939.12"; transcript_id "ENSMUSG00000027939.12_tx_103"; exon_id "chr3_90117661_90117765_+"; exonnum "36"; txlen "5404";
chr3	ENSEMBL_gcm37	exon	90117661	90117765	0.060884142874346	+	.	gene_id "ENSMUSG00000027939.12"; transcript_id "ENSMUSG00000027939.12_tx_104"; exon_id "chr3_90117661_90117765_+"; exonnum "31"; txlen "4749";
chr3	ENSEMBL_gcm37	exon	90117661	90117765	0.0598626526790794	+	.	gene_id "ENSMUSG00000027939.12"; transcript_id "ENSMUSG00000027939.12_tx_106"; exon_id "chr3_90117661_90117765_+"; exonnum "32"; txlen "4730";
chr3	ENSEMBL_gcm37	exon	90117661	90117765	0.0598626526790794	+	.	gene_id "ENSMUSG00000027939.12"; transcript_id "ENSMUSG00000027939.12_tx_107"; exon_id "chr3_90117661_90117765_+"; exonnum "30"; txlen "4448";
chr3	ENSEMBL_gcm37	exon	90117661	90117765	0.0598626526790794	+	.	gene_id "ENSMUSG00000027939.12"; transcript_id "ENSMUSG00000027939.12_tx_108"; exon_id "chr3_90117661_90117765_+"; exonnum "33"; txlen "4880";
chr3	ENSEMBL_gcm37	exon	90117661	90117765	0.0598626526790794	+	.	gene_id "ENSMUSG00000027939.12"; transcript_id "ENSMUSG00000027939.12_tx_109"; exon_id "chr3_90117661_90117765_+"; exonnum "31"; txlen "4598";
chr3	ENSEMBL_gcm37	exon	90117661	90117765	0.276198671235079	+	.	gene_id "ENSMUSG00000027939.12"; transcript_id "ENSMUSG00000027939.12_tx_11"; exon_id "chr3_90117661_90117765_+"; exonnum "34"; txlen "5079";
chr3	ENSEMBL_gcm37	exon	90117661	90117765	0.0598626526790794	+	.	gene_id "ENSMUSG00000027939.12"; transcript_id "ENSMUSG00000027939.12_tx_110"; exon_id "chr3_90117661_90117765_+"; exonnum "34"; txlen "5013";
chr3	ENSEMBL_gcm37	exon	90117661	90117765	0.0598626526790794	+	.	gene_id "ENSMUSG00000027939.12"; transcript_id "ENSMUSG00000027939.12_tx_111"; exon_id "chr3_90117661_90117765_+"; exonnum "32"; txlen "4687";
chr3	ENSEMBL_gcm37	exon	90117661	90117765	0.0598626526790794	+	.	gene_id "ENSMUSG00000027939.12"; transcript_id "ENSMUSG00000027939.12_tx_112"; exon_id "chr3_90117661_90117765_+"; exonnum "32"; txlen "4786";
chr3	ENSEMBL_gcm37	exon	90117661	90117765	0.0598626526790794	+	.	gene_id "ENSMUSG00000027939.12"; transcript_id "ENSMUSG00000027939.12_tx_113"; exon_id "chr3_90117661_90117765_+"; exonnum "32"; txlen "4731";
chr3	ENSEMBL_gcm37	exon	90117661	90117765	0.0598626526790794	+	.	gene_id "ENSMUSG00000027939.12"; transcript_id "ENSMUSG00000027939.12_tx_114"; exon_id "chr3_90117661_90117765_+"; exonnum "30"; txlen "4504";
chr3	ENSEMBL_gcm37	exon	90117661	90117765	0.0598626526790794	+	.	gene_id "ENSMUSG00000027939.12"; transcript_id "ENSMUSG00000027939.12_tx_115"; exon_id "chr3_90117661_90117765_+"; exonnum "34"; txlen "5098";
chr3	ENSEMBL_gcm37	exon	90117661	90117765	0.0598626526790794	+	.	gene_id "ENSMUSG00000027939.12"; transcript_id "ENSMUSG00000027939.12_tx_116"; exon_id "chr3_90117661_90117765_+"; exonnum "32"; txlen "4816";
chr3	ENSEMBL_gcm37	exon	90117661	90117765	0.0595640485886077	+	.	gene_id "ENSMUSG00000027939.12"; transcript_id "ENSMUSG00000027939.12_tx_118"; exon_id "chr3_90117661_90117765_+"; exonnum "32"; txlen "4877";
chr3	ENSEMBL_gcm37	exon	90117661	90117765	0.0585235398937783	+	.	gene_id "ENSMUSG00000027939.12"; transcript_id "ENSMUSG00000027939.12_tx_119"; exon_id "chr3_90117661_90117765_+"; exonnum "33"; txlen "4923";
chr3	ENSEMBL_gcm37	exon	90117661	90117765	0.22740837093012	+	.	gene_id "ENSMUSG00000027939.12"; transcript_id "ENSMUSG00000027939.12_tx_12"; exon_id "chr3_90117661_90117765_+"; exonnum "35"; txlen "5186";
chr3	ENSEMBL_gcm37	exon	90117661	90117765	0.0581786128141238	+	.	gene_id "ENSMUSG00000027939.12"; transcript_id "ENSMUSG00000027939.12_tx_120"; exon_id "chr3_90117661_90117765_+"; exonnum "33"; txlen "5015";
chr3	ENSEMBL_gcm37	exon	90117661	90117765	0.0572623406497954	+	.	gene_id "ENSMUSG00000027939.12"; transcript_id "ENSMUSG00000027939.12_tx_121"; exon_id "chr3_90117661_90117765_+"; exonnum "34"; txlen "5079";
chr3	ENSEMBL_gcm37	exon	90117661	90117765	0.0572623406497954	+	.	gene_id "ENSMUSG00000027939.12"; transcript_id "ENSMUSG00000027939.12_tx_122"; exon_id "chr3_90117661_90117765_+"; exonnum "34"; txlen "5164";
chr3	ENSEMBL_gcm37	exon	90117661	90117765	0.0572623406497954	+	.	gene_id "ENSMUSG00000027939.12"; transcript_id "ENSMUSG00000027939.12_tx_123"; exon_id "chr3_90117661_90117765_+"; exonnum "35"; txlen "5297";
chr3	ENSEMBL_gcm37	exon	90117661	90117765	0.054796700238846	+	.	gene_id "ENSMUSG00000027939.12"; transcript_id "ENSMUSG00000027939.12_tx_127"; exon_id "chr3_90117661_90117765_+"; exonnum "33"; txlen "5100";
chr3	ENSEMBL_gcm37	exon	90117661	90117765	0.226881575419046	+	.	gene_id "ENSMUSG00000027939.12"; transcript_id "ENSMUSG00000027939.12_tx_13"; exon_id "chr3_90117661_90117765_+"; exonnum "22"; txlen "3530";
chr3	ENSEMBL_gcm37	exon	90117661	90117765	0.0511898510114892	+	.	gene_id "ENSMUSG00000027939.12"; transcript_id "ENSMUSG00000027939.12_tx_134"; exon_id "chr3_90117661_90117765_+"; exonnum "32"; txlen "4766";
chr3	ENSEMBL_gcm37	exon	90117661	90117765	0.0511898510114892	+	.	gene_id "ENSMUSG00000027939.12"; transcript_id "ENSMUSG00000027939.12_tx_136"; exon_id "chr3_90117661_90117765_+"; exonnum "33"; txlen "4899";
chr3	ENSEMBL_gcm37	exon	90117661	90117765	0.203405958989489	+	.	gene_id "ENSMUSG00000027939.12"; transcript_id "ENSMUSG00000027939.12_tx_14"; exon_id "chr3_90117661_90117765_+"; exonnum "39"; txlen "5749";
chr3	ENSEMBL_gcm37	exon	90117661	90117765	0.0508386365013317	+	.	gene_id "ENSMUSG00000027939.12"; transcript_id "ENSMUSG00000027939.12_tx_140"; exon_id "chr3_90117661_90117765_+"; exonnum "33"; txlen "4851";
chr3	ENSEMBL_gcm37	exon	90117661	90117765	0.0489801450156506	+	.	gene_id "ENSMUSG00000027939.12"; transcript_id "ENSMUSG00000027939.12_tx_146"; exon_id "chr3_90117661_90117765_+"; exonnum "24"; txlen "3806";
chr3	ENSEMBL_gcm37	exon	90117661	90117765	0.048136879546132	+	.	gene_id "ENSMUSG00000027939.12"; transcript_id "ENSMUSG00000027939.12_tx_147"; exon_id "chr3_90117661_90117765_+"; exonnum "31"; txlen "4659";
chr3	ENSEMBL_gcm37	exon	90117661	90117765	0.0481317777665333	+	.	gene_id "ENSMUSG00000027939.12"; transcript_id "ENSMUSG00000027939.12_tx_148"; exon_id "chr3_90117661_90117765_+"; exonnum "32"; txlen "4723";
chr3	ENSEMBL_gcm37	exon	90117661	90117765	0.203405958989489	+	.	gene_id "ENSMUSG00000027939.12"; transcript_id "ENSMUSG00000027939.12_tx_15"; exon_id "chr3_90117661_90117765_+"; exonnum "39"; txlen "5824";
chr3	ENSEMBL_gcm37	exon	90117661	90117765	0.047955344336946	+	.	gene_id "ENSMUSG00000027939.12"; transcript_id "ENSMUSG00000027939.12_tx_150"; exon_id "chr3_90117661_90117765_+"; exonnum "32"; txlen "4791";
chr3	ENSEMBL_gcm37	exon	90117661	90117765	0.0463209871156826	+	.	gene_id "ENSMUSG00000027939.12"; transcript_id "ENSMUSG00000027939.12_tx_154"; exon_id "chr3_90117661_90117765_+"; exonnum "32"; txlen "4747";
chr3	ENSEMBL_gcm37	exon	90117661	90117765	0.0461039588959427	+	.	gene_id "ENSMUSG00000027939.12"; transcript_id "ENSMUSG00000027939.12_tx_155"; exon_id "chr3_90117661_90117765_+"; exonnum "31"; txlen "4585";
chr3	ENSEMBL_gcm37	exon	90117661	90117765	0.0461039588959427	+	.	gene_id "ENSMUSG00000027939.12"; transcript_id "ENSMUSG00000027939.12_tx_156"; exon_id "chr3_90117661_90117765_+"; exonnum "32"; txlen "4718";
chr3	ENSEMBL_gcm37	exon	90117661	90117765	0.0458397883490793	+	.	gene_id "ENSMUSG00000027939.12"; transcript_id "ENSMUSG00000027939.12_tx_157"; exon_id "chr3_90117661_90117765_+"; exonnum "33"; txlen "4904";
chr3	ENSEMBL_gcm37	exon	90117661	90117765	0.0458397883490793	+	.	gene_id "ENSMUSG00000027939.12"; transcript_id "ENSMUSG00000027939.12_tx_158"; exon_id "chr3_90117661_90117765_+"; exonnum "32"; txlen "4686";
chr3	ENSEMBL_gcm37	exon	90117661	90117765	0.203405958989489	+	.	gene_id "ENSMUSG00000027939.12"; transcript_id "ENSMUSG00000027939.12_tx_16"; exon_id "chr3_90117661_90117765_+"; exonnum "38"; txlen "5616";
chr3	ENSEMBL_gcm37	exon	90117661	90117765	0.0458397883490793	+	.	gene_id "ENSMUSG00000027939.12"; transcript_id "ENSMUSG00000027939.12_tx_160"; exon_id "chr3_90117661_90117765_+"; exonnum "31"; txlen "4553";
chr3	ENSEMBL_gcm37	exon	90117661	90117765	0.0451230529224308	+	.	gene_id "ENSMUSG00000027939.12"; transcript_id "ENSMUSG00000027939.12_tx_163"; exon_id "chr3_90117661_90117765_+"; exonnum "23"; txlen "3588";
chr3	ENSEMBL_gcm37	exon	90117661	90117765	0.0448659214995152	+	.	gene_id "ENSMUSG00000027939.12"; transcript_id "ENSMUSG00000027939.12_tx_165"; exon_id "chr3_90117661_90117765_+"; exonnum "36"; txlen "5420";
chr3	ENSEMBL_gcm37	exon	90117661	90117765	0.203405958989489	+	.	gene_id "ENSMUSG00000027939.12"; transcript_id "ENSMUSG00000027939.12_tx_17"; exon_id "chr3_90117661_90117765_+"; exonnum "38"; txlen "5691";
chr3	ENSEMBL_gcm37	exon	90117661	90117765	0.0438425996555989	+	.	gene_id "ENSMUSG00000027939.12"; transcript_id "ENSMUSG00000027939.12_tx_170"; exon_id "chr3_90117661_90117765_+"; exonnum "31"; txlen "4561";
chr3	ENSEMBL_gcm37	exon	90117661	90117765	0.0438425996555989	+	.	gene_id "ENSMUSG00000027939.12"; transcript_id "ENSMUSG00000027939.12_tx_171"; exon_id "chr3_90117661_90117765_+"; exonnum "32"; txlen "4694";
chr3	ENSEMBL_gcm37	exon	90117661	90117765	0.0405958148406231	+	.	gene_id "ENSMUSG00000027939.12"; transcript_id "ENSMUSG00000027939.12_tx_175"; exon_id "chr3_90117661_90117765_+"; exonnum "32"; txlen "4967";
chr3	ENSEMBL_gcm37	exon	90117661	90117765	0.0402873091662495	+	.	gene_id "ENSMUSG00000027939.12"; transcript_id "ENSMUSG00000027939.12_tx_180"; exon_id "chr3_90117661_90117765_+"; exonnum "32"; txlen "4779";
chr3	ENSEMBL_gcm37	exon	90117661	90117765	0.0402873091662495	+	.	gene_id "ENSMUSG00000027939.12"; transcript_id "ENSMUSG00000027939.12_tx_182"; exon_id "chr3_90117661_90117765_+"; exonnum "33"; txlen "4912";
chr3	ENSEMBL_gcm37	exon	90117661	90117765	0.040185680209976	+	.	gene_id "ENSMUSG00000027939.12"; transcript_id "ENSMUSG00000027939.12_tx_183"; exon_id "chr3_90117661_90117765_+"; exonnum "31"; txlen "4529";
chr3	ENSEMBL_gcm37	exon	90117661	90117765	0.191003648771108	+	.	gene_id "ENSMUSG00000027939.12"; transcript_id "ENSMUSG00000027939.12_tx_19"; exon_id "chr3_90117661_90117765_+"; exonnum "26"; txlen "4232";
chr3	ENSEMBL_gcm37	exon	90117661	90117765	0.0391465522072727	+	.	gene_id "ENSMUSG00000027939.12"; transcript_id "ENSMUSG00000027939.12_tx_190"; exon_id "chr3_90117661_90117765_+"; exonnum "32"; txlen "4691";
chr3	ENSEMBL_gcm37	exon	90117661	90117765	0.0391465522072727	+	.	gene_id "ENSMUSG00000027939.12"; transcript_id "ENSMUSG00000027939.12_tx_191"; exon_id "chr3_90117661_90117765_+"; exonnum "33"; txlen "4824";
chr3	ENSEMBL_gcm37	exon	90117661	90117765	0.0383270592405137	+	.	gene_id "ENSMUSG00000027939.12"; transcript_id "ENSMUSG00000027939.12_tx_198"; exon_id "chr3_90117661_90117765_+"; exonnum "35"; txlen "5287";
chr3	ENSEMBL_gcm37	exon	90117661	90117765	3.84335041541988	+	.	gene_id "ENSMUSG00000027939.12"; transcript_id "ENSMUSG00000027939.12_tx_2"; exon_id "chr3_90117661_90117765_+"; exonnum "38"; txlen "5706";
chr3	ENSEMBL_gcm37	exon	90117661	90117765	0.180020141639447	+	.	gene_id "ENSMUSG00000027939.12"; transcript_id "ENSMUSG00000027939.12_tx_20"; exon_id "chr3_90117661_90117765_+"; exonnum "33"; txlen "4835";
chr3	ENSEMBL_gcm37	exon	90117661	90117765	0.0380130255842838	+	.	gene_id "ENSMUSG00000027939.12"; transcript_id "ENSMUSG00000027939.12_tx_202"; exon_id "chr3_90117661_90117765_+"; exonnum "30"; txlen "4534";
chr3	ENSEMBL_gcm37	exon	90117661	90117765	0.0367314879459302	+	.	gene_id "ENSMUSG00000027939.12"; transcript_id "ENSMUSG00000027939.12_tx_204"; exon_id "chr3_90117661_90117765_+"; exonnum "32"; txlen "4741";
chr3	ENSEMBL_gcm37	exon	90117661	90117765	0.180020141639447	+	.	gene_id "ENSMUSG00000027939.12"; transcript_id "ENSMUSG00000027939.12_tx_21"; exon_id "chr3_90117661_90117765_+"; exonnum "34"; txlen "4968";
chr3	ENSEMBL_gcm37	exon	90117661	90117765	0.0336986498329089	+	.	gene_id "ENSMUSG00000027939.12"; transcript_id "ENSMUSG00000027939.12_tx_216"; exon_id "chr3_90117661_90117765_+"; exonnum "34"; txlen "5154";
chr3	ENSEMBL_gcm37	exon	90117661	90117765	0.0329903160581268	+	.	gene_id "ENSMUSG00000027939.12"; transcript_id "ENSMUSG00000027939.12_tx_217"; exon_id "chr3_90117661_90117765_+"; exonnum "34"; txlen "5233";
chr3	ENSEMBL_gcm37	exon	90117661	90117765	0.032609279326687	+	.	gene_id "ENSMUSG00000027939.12"; transcript_id "ENSMUSG00000027939.12_tx_218"; exon_id "chr3_90117661_90117765_+"; exonnum "23"; txlen "3673";
chr3	ENSEMBL_gcm37	exon	90117661	90117765	0.0320692447080275	+	.	gene_id "ENSMUSG00000027939.12"; transcript_id "ENSMUSG00000027939.12_tx_219"; exon_id "chr3_90117661_90117765_+"; exonnum "31"; txlen "4523";
chr3	ENSEMBL_gcm37	exon	90117661	90117765	0.17254529301617	+	.	gene_id "ENSMUSG00000027939.12"; transcript_id "ENSMUSG00000027939.12_tx_22"; exon_id "chr3_90117661_90117765_+"; exonnum "32"; txlen "4797";
chr3	ENSEMBL_gcm37	exon	90117661	90117765	0.031540059371792	+	.	gene_id "ENSMUSG00000027939.12"; transcript_id "ENSMUSG00000027939.12_tx_223"; exon_id "chr3_90117661_90117765_+"; exonnum "34"; txlen "5013";
chr3	ENSEMBL_gcm37	exon	90117661	90117765	0.03112388039525	+	.	gene_id "ENSMUSG00000027939.12"; transcript_id "ENSMUSG00000027939.12_tx_224"; exon_id "chr3_90117661_90117765_+"; exonnum "33"; txlen "5010";
chr3	ENSEMBL_gcm37	exon	90117661	90117765	0.17254529301617	+	.	gene_id "ENSMUSG00000027939.12"; transcript_id "ENSMUSG00000027939.12_tx_23"; exon_id "chr3_90117661_90117765_+"; exonnum "33"; txlen "4985";
chr3	ENSEMBL_gcm37	exon	90117661	90117765	0.0297349348023644	+	.	gene_id "ENSMUSG00000027939.12"; transcript_id "ENSMUSG00000027939.12_tx_236"; exon_id "chr3_90117661_90117765_+"; exonnum "34"; txlen "5049";
chr3	ENSEMBL_gcm37	exon	90117661	90117765	0.17254529301617	+	.	gene_id "ENSMUSG00000027939.12"; transcript_id "ENSMUSG00000027939.12_tx_24"; exon_id "chr3_90117661_90117765_+"; exonnum "31"; txlen "4703";
chr3	ENSEMBL_gcm37	exon	90117661	90117765	0.0285702093312748	+	.	gene_id "ENSMUSG00000027939.12"; transcript_id "ENSMUSG00000027939.12_tx_242"; exon_id "chr3_90117661_90117765_+"; exonnum "35"; txlen "5451";
chr3	ENSEMBL_gcm37	exon	90117661	90117765	0.0285702093312748	+	.	gene_id "ENSMUSG00000027939.12"; transcript_id "ENSMUSG00000027939.12_tx_244"; exon_id "chr3_90117661_90117765_+"; exonnum "34"; txlen "5318";
chr3	ENSEMBL_gcm37	exon	90117661	90117765	0.17254529301617	+	.	gene_id "ENSMUSG00000027939.12"; transcript_id "ENSMUSG00000027939.12_tx_25"; exon_id "chr3_90117661_90117765_+"; exonnum "33"; txlen "4930";
chr3	ENSEMBL_gcm37	exon	90117661	90117765	0.0251294749196759	+	.	gene_id "ENSMUSG00000027939.12"; transcript_id "ENSMUSG00000027939.12_tx_256"; exon_id "chr3_90117661_90117765_+"; exonnum "33"; txlen "4880";
chr3	ENSEMBL_gcm37	exon	90117661	90117765	0.17254529301617	+	.	gene_id "ENSMUSG00000027939.12"; transcript_id "ENSMUSG00000027939.12_tx_26"; exon_id "chr3_90117661_90117765_+"; exonnum "34"; txlen "5118";
chr3	ENSEMBL_gcm37	exon	90117661	90117765	0.0243471551507482	+	.	gene_id "ENSMUSG00000027939.12"; transcript_id "ENSMUSG00000027939.12_tx_262"; exon_id "chr3_90117661_90117765_+"; exonnum "34"; txlen "5115";
chr3	ENSEMBL_gcm37	exon	90117661	90117765	0.0235312523845964	+	.	gene_id "ENSMUSG00000027939.12"; transcript_id "ENSMUSG00000027939.12_tx_267"; exon_id "chr3_90117661_90117765_+"; exonnum "34"; txlen "5004";
chr3	ENSEMBL_gcm37	exon	90117661	90117765	0.17254529301617	+	.	gene_id "ENSMUSG00000027939.12"; transcript_id "ENSMUSG00000027939.12_tx_27"; exon_id "chr3_90117661_90117765_+"; exonnum "32"; txlen "4836";
chr3	ENSEMBL_gcm37	exon	90117661	90117765	0.0224264335270023	+	.	gene_id "ENSMUSG00000027939.12"; transcript_id "ENSMUSG00000027939.12_tx_272"; exon_id "chr3_90117661_90117765_+"; exonnum "32"; txlen "4786";
chr3	ENSEMBL_gcm37	exon	90117661	90117765	0.021714297378321	+	.	gene_id "ENSMUSG00000027939.12"; transcript_id "ENSMUSG00000027939.12_tx_274"; exon_id "chr3_90117661_90117765_+"; exonnum "32"; txlen "4792";
chr3	ENSEMBL_gcm37	exon	90117661	90117765	0.0216030286595625	+	.	gene_id "ENSMUSG00000027939.12"; transcript_id "ENSMUSG00000027939.12_tx_275"; exon_id "chr3_90117661_90117765_+"; exonnum "35"; txlen "5222";
chr3	ENSEMBL_gcm37	exon	90117661	90117765	0.17254529301617	+	.	gene_id "ENSMUSG00000027939.12"; transcript_id "ENSMUSG00000027939.12_tx_28"; exon_id "chr3_90117661_90117765_+"; exonnum "33"; txlen "5015";
chr3	ENSEMBL_gcm37	exon	90117661	90117765	0.0205129374982368	+	.	gene_id "ENSMUSG00000027939.12"; transcript_id "ENSMUSG00000027939.12_tx_280"; exon_id "chr3_90117661_90117765_+"; exonnum "22"; txlen "3455";
chr3	ENSEMBL_gcm37	exon	90117661	90117765	0.0192951677480399	+	.	gene_id "ENSMUSG00000027939.12"; transcript_id "ENSMUSG00000027939.12_tx_288"; exon_id "chr3_90117661_90117765_+"; exonnum "22"; txlen "3350";
chr3	ENSEMBL_gcm37	exon	90117661	90117765	0.17254529301617	+	.	gene_id "ENSMUSG00000027939.12"; transcript_id "ENSMUSG00000027939.12_tx_29"; exon_id "chr3_90117661_90117765_+"; exonnum "34"; txlen "5203";
chr3	ENSEMBL_gcm37	exon	90117661	90117765	0.0192951677480399	+	.	gene_id "ENSMUSG00000027939.12"; transcript_id "ENSMUSG00000027939.12_tx_290"; exon_id "chr3_90117661_90117765_+"; exonnum "20"; txlen "3068";
chr3	ENSEMBL_gcm37	exon	90117661	90117765	0.0190526045880249	+	.	gene_id "ENSMUSG00000027939.12"; transcript_id "ENSMUSG00000027939.12_tx_292"; exon_id "chr3_90117661_90117765_+"; exonnum "26"; txlen "3910";
chr3	ENSEMBL_gcm37	exon	90117661	90117765	0.0189011170890969	+	.	gene_id "ENSMUSG00000027939.12"; transcript_id "ENSMUSG00000027939.12_tx_293"; exon_id "chr3_90117661_90117765_+"; exonnum "30"; txlen "4473";
chr3	ENSEMBL_gcm37	exon	90117661	90117765	0.0185703885976761	+	.	gene_id "ENSMUSG00000027939.12"; transcript_id "ENSMUSG00000027939.12_tx_297"; exon_id "chr3_90117661_90117765_+"; exonnum "23"; txlen "3744";
chr3	ENSEMBL_gcm37	exon	90117661	90117765	0.0185703885976761	+	.	gene_id "ENSMUSG00000027939.12"; transcript_id "ENSMUSG00000027939.12_tx_298"; exon_id "chr3_90117661_90117765_+"; exonnum "33"; txlen "4919";
chr3	ENSEMBL_gcm37	exon	90117661	90117765	0.0185615913671478	+	.	gene_id "ENSMUSG00000027939.12"; transcript_id "ENSMUSG00000027939.12_tx_299"; exon_id "chr3_90117661_90117765_+"; exonnum "32"; txlen "4662";
chr3	ENSEMBL_gcm37	exon	90117661	90117765	0.994267562192102	+	.	gene_id "ENSMUSG00000027939.12"; transcript_id "ENSMUSG00000027939.12_tx_3"; exon_id "chr3_90117661_90117765_+"; exonnum "36"; txlen "5430";
chr3	ENSEMBL_gcm37	exon	90117661	90117765	0.17254529301617	+	.	gene_id "ENSMUSG00000027939.12"; transcript_id "ENSMUSG00000027939.12_tx_30"; exon_id "chr3_90117661_90117765_+"; exonnum "34"; txlen "5148";
chr3	ENSEMBL_gcm37	exon	90117661	90117765	0.0184641707632129	+	.	gene_id "ENSMUSG00000027939.12"; transcript_id "ENSMUSG00000027939.12_tx_300"; exon_id "chr3_90117661_90117765_+"; exonnum "31"; txlen "4498";
chr3	ENSEMBL_gcm37	exon	90117661	90117765	0.0184641707632129	+	.	gene_id "ENSMUSG00000027939.12"; transcript_id "ENSMUSG00000027939.12_tx_301"; exon_id "chr3_90117661_90117765_+"; exonnum "32"; txlen "4631";
chr3	ENSEMBL_gcm37	exon	90117661	90117765	0.018461436194341	+	.	gene_id "ENSMUSG00000027939.12"; transcript_id "ENSMUSG00000027939.12_tx_302"; exon_id "chr3_90117661_90117765_+"; exonnum "32"; txlen "4919";
chr3	ENSEMBL_gcm37	exon	90117661	90117765	0.0178264001892684	+	.	gene_id "ENSMUSG00000027939.12"; transcript_id "ENSMUSG00000027939.12_tx_303"; exon_id "chr3_90117661_90117765_+"; exonnum "34"; txlen "5007";
chr3	ENSEMBL_gcm37	exon	90117661	90117765	0.0176666818290561	+	.	gene_id "ENSMUSG00000027939.12"; transcript_id "ENSMUSG00000027939.12_tx_305"; exon_id "chr3_90117661_90117765_+"; exonnum "35"; txlen "5231";
chr3	ENSEMBL_gcm37	exon	90117661	90117765	0.0171249479556759	+	.	gene_id "ENSMUSG00000027939.12"; transcript_id "ENSMUSG00000027939.12_tx_308"; exon_id "chr3_90117661_90117765_+"; exonnum "31"; txlen "4628";
chr3	ENSEMBL_gcm37	exon	90117661	90117765	0.0170528671259416	+	.	gene_id "ENSMUSG00000027939.12"; transcript_id "ENSMUSG00000027939.12_tx_309"; exon_id "chr3_90117661_90117765_+"; exonnum "32"; txlen "4653";
chr3	ENSEMBL_gcm37	exon	90117661	90117765	0.17254529301617	+	.	gene_id "ENSMUSG00000027939.12"; transcript_id "ENSMUSG00000027939.12_tx_31"; exon_id "chr3_90117661_90117765_+"; exonnum "32"; txlen "4921";
chr3	ENSEMBL_gcm37	exon	90117661	90117765	0.0170528671259416	+	.	gene_id "ENSMUSG00000027939.12"; transcript_id "ENSMUSG00000027939.12_tx_310"; exon_id "chr3_90117661_90117765_+"; exonnum "33"; txlen "4871";
chr3	ENSEMBL_gcm37	exon	90117661	90117765	0.0170528671259416	+	.	gene_id "ENSMUSG00000027939.12"; transcript_id "ENSMUSG00000027939.12_tx_311"; exon_id "chr3_90117661_90117765_+"; exonnum "33"; txlen "4786";
chr3	ENSEMBL_gcm37	exon	90117661	90117765	0.0169095628763891	+	.	gene_id "ENSMUSG00000027939.12"; transcript_id "ENSMUSG00000027939.12_tx_314"; exon_id "chr3_90117661_90117765_+"; exonnum "32"; txlen "4882";
chr3	ENSEMBL_gcm37	exon	90117661	90117765	0.0167003173144049	+	.	gene_id "ENSMUSG00000027939.12"; transcript_id "ENSMUSG00000027939.12_tx_316"; exon_id "chr3_90117661_90117765_+"; exonnum "32"; txlen "4581";
chr3	ENSEMBL_gcm37	exon	90117661	90117765	0.0167003173144049	+	.	gene_id "ENSMUSG00000027939.12"; transcript_id "ENSMUSG00000027939.12_tx_317"; exon_id "chr3_90117661_90117765_+"; exonnum "33"; txlen "4799";
chr3	ENSEMBL_gcm37	exon	90117661	90117765	0.0166955154980269	+	.	gene_id "ENSMUSG00000027939.12"; transcript_id "ENSMUSG00000027939.12_tx_318"; exon_id "chr3_90117661_90117765_+"; exonnum "33"; txlen "4876";
chr3	ENSEMBL_gcm37	exon	90117661	90117765	0.171998367748993	+	.	gene_id "ENSMUSG00000027939.12"; transcript_id "ENSMUSG00000027939.12_tx_32"; exon_id "chr3_90117661_90117765_+"; exonnum "34"; txlen "5053";
chr3	ENSEMBL_gcm37	exon	90117661	90117765	0.0165492102516005	+	.	gene_id "ENSMUSG00000027939.12"; transcript_id "ENSMUSG00000027939.12_tx_323"; exon_id "chr3_90117661_90117765_+"; exonnum "23"; txlen "3548";
chr3	ENSEMBL_gcm37	exon	90117661	90117765	0.0165492102516005	+	.	gene_id "ENSMUSG00000027939.12"; transcript_id "ENSMUSG00000027939.12_tx_325"; exon_id "chr3_90117661_90117765_+"; exonnum "24"; txlen "3766";
chr3	ENSEMBL_gcm37	exon	90117661	90117765	0.016052387462974	+	.	gene_id "ENSMUSG00000027939.12"; transcript_id "ENSMUSG00000027939.12_tx_332"; exon_id "chr3_90117661_90117765_+"; exonnum "34"; txlen "5142";
chr3	ENSEMBL_gcm37	exon	90117661	90117765	0.0158448221894346	+	.	gene_id "ENSMUSG00000027939.12"; transcript_id "ENSMUSG00000027939.12_tx_333"; exon_id "chr3_90117661_90117765_+"; exonnum "33"; txlen "4831";
chr3	ENSEMBL_gcm37	exon	90117661	90117765	0.0158448221894346	+	.	gene_id "ENSMUSG00000027939.12"; transcript_id "ENSMUSG00000027939.12_tx_334"; exon_id "chr3_90117661_90117765_+"; exonnum "34"; txlen "4964";
chr3	ENSEMBL_gcm37	exon	90117661	90117765	0.0158247688655623	+	.	gene_id "ENSMUSG00000027939.12"; transcript_id "ENSMUSG00000027939.12_tx_335"; exon_id "chr3_90117661_90117765_+"; exonnum "22"; txlen "3526";
chr3	ENSEMBL_gcm37	exon	90117661	90117765	0.0158247688655623	+	.	gene_id "ENSMUSG00000027939.12"; transcript_id "ENSMUSG00000027939.12_tx_336"; exon_id "chr3_90117661_90117765_+"; exonnum "21"; txlen "3393";
chr3	ENSEMBL_gcm37	exon	90117661	90117765	0.0157386825203633	+	.	gene_id "ENSMUSG00000027939.12"; transcript_id "ENSMUSG00000027939.12_tx_337"; exon_id "chr3_90117661_90117765_+"; exonnum "30"; txlen "4365";
chr3	ENSEMBL_gcm37	exon	90117661	90117765	0.0157386825203633	+	.	gene_id "ENSMUSG00000027939.12"; transcript_id "ENSMUSG00000027939.12_tx_338"; exon_id "chr3_90117661_90117765_+"; exonnum "32"; txlen "4716";
chr3	ENSEMBL_gcm37	exon	90117661	90117765	0.0157386825203633	+	.	gene_id "ENSMUSG00000027939.12"; transcript_id "ENSMUSG00000027939.12_tx_339"; exon_id "chr3_90117661_90117765_+"; exonnum "33"; txlen "4849";
chr3	ENSEMBL_gcm37	exon	90117661	90117765	0.163415226077581	+	.	gene_id "ENSMUSG00000027939.12"; transcript_id "ENSMUSG00000027939.12_tx_34"; exon_id "chr3_90117661_90117765_+"; exonnum "37"; txlen "5648";
chr3	ENSEMBL_gcm37	exon	90117661	90117765	0.0155537101714829	+	.	gene_id "ENSMUSG00000027939.12"; transcript_id "ENSMUSG00000027939.12_tx_345"; exon_id "chr3_90117661_90117765_+"; exonnum "32"; txlen "4630";
chr3	ENSEMBL_gcm37	exon	90117661	90117765	0.0155194820606211	+	.	gene_id "ENSMUSG00000027939.12"; transcript_id "ENSMUSG00000027939.12_tx_346"; exon_id "chr3_90117661_90117765_+"; exonnum "23"; txlen "3731";
chr3	ENSEMBL_gcm37	exon	90117661	90117765	0.0154874266359539	+	.	gene_id "ENSMUSG00000027939.12"; transcript_id "ENSMUSG00000027939.12_tx_349"; exon_id "chr3_90117661_90117765_+"; exonnum "31"; txlen "4520";
chr3	ENSEMBL_gcm37	exon	90117661	90117765	0.163415226077581	+	.	gene_id "ENSMUSG00000027939.12"; transcript_id "ENSMUSG00000027939.12_tx_35"; exon_id "chr3_90117661_90117765_+"; exonnum "36"; txlen "5515";
chr3	ENSEMBL_gcm37	exon	90117661	90117765	0.0150018429741769	+	.	gene_id "ENSMUSG00000027939.12"; transcript_id "ENSMUSG00000027939.12_tx_354"; exon_id "chr3_90117661_90117765_+"; exonnum "35"; txlen "5231";
chr3	ENSEMBL_gcm37	exon	90117661	90117765	0.0150018429741769	+	.	gene_id "ENSMUSG00000027939.12"; transcript_id "ENSMUSG00000027939.12_tx_355"; exon_id "chr3_90117661_90117765_+"; exonnum "36"; txlen "5364";
chr3	ENSEMBL_gcm37	exon	90117661	90117765	0.0148033798017266	+	.	gene_id "ENSMUSG00000027939.12"; transcript_id "ENSMUSG00000027939.12_tx_356"; exon_id "chr3_90117661_90117765_+"; exonnum "32"; txlen "4681";
chr3	ENSEMBL_gcm37	exon	90117661	90117765	0.0147660271080811	+	.	gene_id "ENSMUSG00000027939.12"; transcript_id "ENSMUSG00000027939.12_tx_357"; exon_id "chr3_90117661_90117765_+"; exonnum "32"; txlen "4666";
chr3	ENSEMBL_gcm37	exon	90117661	90117765	0.156726799608351	+	.	gene_id "ENSMUSG00000027939.12"; transcript_id "ENSMUSG00000027939.12_tx_36"; exon_id "chr3_90117661_90117765_+"; exonnum "31"; txlen "4572";
chr3	ENSEMBL_gcm37	exon	90117661	90117765	0.0146188811515652	+	.	gene_id "ENSMUSG00000027939.12"; transcript_id "ENSMUSG00000027939.12_tx_360"; exon_id "chr3_90117661_90117765_+"; exonnum "23"; txlen "3672";
chr3	ENSEMBL_gcm37	exon	90117661	90117765	0.0146188811515652	+	.	gene_id "ENSMUSG00000027939.12"; transcript_id "ENSMUSG00000027939.12_tx_361"; exon_id "chr3_90117661_90117765_+"; exonnum "24"; txlen "3890";
chr3	ENSEMBL_gcm37	exon	90117661	90117765	0.0146188811515652	+	.	gene_id "ENSMUSG00000027939.12"; transcript_id "ENSMUSG00000027939.12_tx_362"; exon_id "chr3_90117661_90117765_+"; exonnum "26"; txlen "4241";
chr3	ENSEMBL_gcm37	exon	90117661	90117765	0.0145379642012123	+	.	gene_id "ENSMUSG00000027939.12"; transcript_id "ENSMUSG00000027939.12_tx_363"; exon_id "chr3_90117661_90117765_+"; exonnum "32"; txlen "4792";
chr3	ENSEMBL_gcm37	exon	90117661	90117765	0.0144961899640223	+	.	gene_id "ENSMUSG00000027939.12"; transcript_id "ENSMUSG00000027939.12_tx_364"; exon_id "chr3_90117661_90117765_+"; exonnum "26"; txlen "4157";
chr3	ENSEMBL_gcm37	exon	90117661	90117765	0.0143543147296008	+	.	gene_id "ENSMUSG00000027939.12"; transcript_id "ENSMUSG00000027939.12_tx_365"; exon_id "chr3_90117661_90117765_+"; exonnum "25"; txlen "4082";
chr3	ENSEMBL_gcm37	exon	90117661	90117765	0.0142008853982229	+	.	gene_id "ENSMUSG00000027939.12"; transcript_id "ENSMUSG00000027939.12_tx_366"; exon_id "chr3_90117661_90117765_+"; exonnum "32"; txlen "4963";
chr3	ENSEMBL_gcm37	exon	90117661	90117765	0.0142008853982229	+	.	gene_id "ENSMUSG00000027939.12"; transcript_id "ENSMUSG00000027939.12_tx_367"; exon_id "chr3_90117661_90117765_+"; exonnum "33"; txlen "5096";
chr3	ENSEMBL_gcm37	exon	90117661	90117765	0.0141442421531377	+	.	gene_id "ENSMUSG00000027939.12"; transcript_id "ENSMUSG00000027939.12_tx_369"; exon_id "chr3_90117661_90117765_+"; exonnum "22"; txlen "3539";
chr3	ENSEMBL_gcm37	exon	90117661	90117765	0.0141442421531377	+	.	gene_id "ENSMUSG00000027939.12"; transcript_id "ENSMUSG00000027939.12_tx_370"; exon_id "chr3_90117661_90117765_+"; exonnum "23"; txlen "3757";
chr3	ENSEMBL_gcm37	exon	90117661	90117765	0.0141442421531377	+	.	gene_id "ENSMUSG00000027939.12"; transcript_id "ENSMUSG00000027939.12_tx_371"; exon_id "chr3_90117661_90117765_+"; exonnum "25"; txlen "4108";
chr3	ENSEMBL_gcm37	exon	90117661	90117765	0.0141074151340735	+	.	gene_id "ENSMUSG00000027939.12"; transcript_id "ENSMUSG00000027939.12_tx_372"; exon_id "chr3_90117661_90117765_+"; exonnum "7"; txlen "1436";
chr3	ENSEMBL_gcm37	exon	90117661	90117765	0.0136201184103811	+	.	gene_id "ENSMUSG00000027939.12"; transcript_id "ENSMUSG00000027939.12_tx_374"; exon_id "chr3_90117661_90117765_+"; exonnum "21"; txlen "3217";
chr3	ENSEMBL_gcm37	exon	90117661	90117765	0.0136201184103811	+	.	gene_id "ENSMUSG00000027939.12"; transcript_id "ENSMUSG00000027939.12_tx_376"; exon_id "chr3_90117661_90117765_+"; exonnum "19"; txlen "2935";
chr3	ENSEMBL_gcm37	exon	90117661	90117765	0.0135215154184319	+	.	gene_id "ENSMUSG00000027939.12"; transcript_id "ENSMUSG00000027939.12_tx_379"; exon_id "chr3_90117661_90117765_+"; exonnum "32"; txlen "4587";
chr3	ENSEMBL_gcm37	exon	90117661	90117765	0.150539570761356	+	.	gene_id "ENSMUSG00000027939.12"; transcript_id "ENSMUSG00000027939.12_tx_38"; exon_id "chr3_90117661_90117765_+"; exonnum "21"; txlen "3381";
chr3	ENSEMBL_gcm37	exon	90117661	90117765	0.0135215154184319	+	.	gene_id "ENSMUSG00000027939.12"; transcript_id "ENSMUSG00000027939.12_tx_380"; exon_id "chr3_90117661_90117765_+"; exonnum "33"; txlen "4805";
chr3	ENSEMBL_gcm37	exon	90117661	90117765	0.0135215154184319	+	.	gene_id "ENSMUSG00000027939.12"; transcript_id "ENSMUSG00000027939.12_tx_381"; exon_id "chr3_90117661_90117765_+"; exonnum "31"; txlen "4454";
chr3	ENSEMBL_gcm37	exon	90117661	90117765	0.0135215154184319	+	.	gene_id "ENSMUSG00000027939.12"; transcript_id "ENSMUSG00000027939.12_tx_382"; exon_id "chr3_90117661_90117765_+"; exonnum "32"; txlen "4672";
chr3	ENSEMBL_gcm37	exon	90117661	90117765	0.0133997305627885	+	.	gene_id "ENSMUSG00000027939.12"; transcript_id "ENSMUSG00000027939.12_tx_384"; exon_id "chr3_90117661_90117765_+"; exonnum "34"; txlen "5112";
chr3	ENSEMBL_gcm37	exon	90117661	90117765	0.0132426471654846	+	.	gene_id "ENSMUSG00000027939.12"; transcript_id "ENSMUSG00000027939.12_tx_385"; exon_id "chr3_90117661_90117765_+"; exonnum "33"; txlen "5009";
chr3	ENSEMBL_gcm37	exon	90117661	90117765	0.0131002801483513	+	.	gene_id "ENSMUSG00000027939.12"; transcript_id "ENSMUSG00000027939.12_tx_387"; exon_id "chr3_90117661_90117765_+"; exonnum "32"; txlen "4846";
chr3	ENSEMBL_gcm37	exon	90117661	90117765	0.0127019880244039	+	.	gene_id "ENSMUSG00000027939.12"; transcript_id "ENSMUSG00000027939.12_tx_390"; exon_id "chr3_90117661_90117765_+"; exonnum "31"; txlen "4732";
chr3	ENSEMBL_gcm37	exon	90117661	90117765	0.0126598150924498	+	.	gene_id "ENSMUSG00000027939.12"; transcript_id "ENSMUSG00000027939.12_tx_391"; exon_id "chr3_90117661_90117765_+"; exonnum "21"; txlen "3376";
chr3	ENSEMBL_gcm37	exon	90117661	90117765	0.0126598150924498	+	.	gene_id "ENSMUSG00000027939.12"; transcript_id "ENSMUSG00000027939.12_tx_392"; exon_id "chr3_90117661_90117765_+"; exonnum "20"; txlen "3243";
chr3	ENSEMBL_gcm37	exon	90117661	90117765	0.0126598150924498	+	.	gene_id "ENSMUSG00000027939.12"; transcript_id "ENSMUSG00000027939.12_tx_393"; exon_id "chr3_90117661_90117765_+"; exonnum "21"; txlen "3380";
chr3	ENSEMBL_gcm37	exon	90117661	90117765	0.0126598150924498	+	.	gene_id "ENSMUSG00000027939.12"; transcript_id "ENSMUSG00000027939.12_tx_394"; exon_id "chr3_90117661_90117765_+"; exonnum "22"; txlen "3598";
chr3	ENSEMBL_gcm37	exon	90117661	90117765	0.0126598150924498	+	.	gene_id "ENSMUSG00000027939.12"; transcript_id "ENSMUSG00000027939.12_tx_395"; exon_id "chr3_90117661_90117765_+"; exonnum "24"; txlen "3949";
chr3	ENSEMBL_gcm37	exon	90117661	90117765	0.0126459728143579	+	.	gene_id "ENSMUSG00000027939.12"; transcript_id "ENSMUSG00000027939.12_tx_396"; exon_id "chr3_90117661_90117765_+"; exonnum "33"; txlen "4786";
chr3	ENSEMBL_gcm37	exon	90117661	90117765	0.0124728292177529	+	.	gene_id "ENSMUSG00000027939.12"; transcript_id "ENSMUSG00000027939.12_tx_397"; exon_id "chr3_90117661_90117765_+"; exonnum "32"; txlen "4743";
chr3	ENSEMBL_gcm37	exon	90117661	90117765	0.706011876433549	+	.	gene_id "ENSMUSG00000027939.12"; transcript_id "ENSMUSG00000027939.12_tx_4"; exon_id "chr3_90117661_90117765_+"; exonnum "36"; txlen "5355";
chr3	ENSEMBL_gcm37	exon	90117661	90117765	0.0120432988042166	+	.	gene_id "ENSMUSG00000027939.12"; transcript_id "ENSMUSG00000027939.12_tx_402"; exon_id "chr3_90117661_90117765_+"; exonnum "33"; txlen "4984";
chr3	ENSEMBL_gcm37	exon	90117661	90117765	0.0120432988042166	+	.	gene_id "ENSMUSG00000027939.12"; transcript_id "ENSMUSG00000027939.12_tx_403"; exon_id "chr3_90117661_90117765_+"; exonnum "31"; txlen "4633";
chr3	ENSEMBL_gcm37	exon	90117661	90117765	0.0120432988042166	+	.	gene_id "ENSMUSG00000027939.12"; transcript_id "ENSMUSG00000027939.12_tx_404"; exon_id "chr3_90117661_90117765_+"; exonnum "32"; txlen "4847";
chr3	ENSEMBL_gcm37	exon	90117661	90117765	0.0120432988042166	+	.	gene_id "ENSMUSG00000027939.12"; transcript_id "ENSMUSG00000027939.12_tx_405"; exon_id "chr3_90117661_90117765_+"; exonnum "32"; txlen "4851";
chr3	ENSEMBL_gcm37	exon	90117661	90117765	0.0119207123507438	+	.	gene_id "ENSMUSG00000027939.12"; transcript_id "ENSMUSG00000027939.12_tx_409"; exon_id "chr3_90117661_90117765_+"; exonnum "25"; txlen "4056";
chr3	ENSEMBL_gcm37	exon	90117661	90117765	0.136820469045016	+	.	gene_id "ENSMUSG00000027939.12"; transcript_id "ENSMUSG00000027939.12_tx_41"; exon_id "chr3_90117661_90117765_+"; exonnum "22"; txlen "3470";
chr3	ENSEMBL_gcm37	exon	90117661	90117765	0.0117872346922806	+	.	gene_id "ENSMUSG00000027939.12"; transcript_id "ENSMUSG00000027939.12_tx_413"; exon_id "chr3_90117661_90117765_+"; exonnum "34"; txlen "5059";
chr3	ENSEMBL_gcm37	exon	90117661	90117765	0.0117872346922806	+	.	gene_id "ENSMUSG00000027939.12"; transcript_id "ENSMUSG00000027939.12_tx_414"; exon_id "chr3_90117661_90117765_+"; exonnum "35"; txlen "5277";
chr3	ENSEMBL_gcm37	exon	90117661	90117765	0.0117872346922806	+	.	gene_id "ENSMUSG00000027939.12"; transcript_id "ENSMUSG00000027939.12_tx_415"; exon_id "chr3_90117661_90117765_+"; exonnum "37"; txlen "5628";
chr3	ENSEMBL_gcm37	exon	90117661	90117765	0.0117872346922806	+	.	gene_id "ENSMUSG00000027939.12"; transcript_id "ENSMUSG00000027939.12_tx_416"; exon_id "chr3_90117661_90117765_+"; exonnum "38"; txlen "5761";
chr3	ENSEMBL_gcm37	exon	90117661	90117765	0.135563566059417	+	.	gene_id "ENSMUSG00000027939.12"; transcript_id "ENSMUSG00000027939.12_tx_42"; exon_id "chr3_90117661_90117765_+"; exonnum "33"; txlen "4929";
chr3	ENSEMBL_gcm37	exon	90117661	90117765	0.0114256895944426	+	.	gene_id "ENSMUSG00000027939.12"; transcript_id "ENSMUSG00000027939.12_tx_422"; exon_id "chr3_90117661_90117765_+"; exonnum "33"; txlen "4871";
chr3	ENSEMBL_gcm37	exon	90117661	90117765	0.0114256895944426	+	.	gene_id "ENSMUSG00000027939.12"; transcript_id "ENSMUSG00000027939.12_tx_423"; exon_id "chr3_90117661_90117765_+"; exonnum "34"; txlen "5089";
chr3	ENSEMBL_gcm37	exon	90117661	90117765	0.0114256895944426	+	.	gene_id "ENSMUSG00000027939.12"; transcript_id "ENSMUSG00000027939.12_tx_424"; exon_id "chr3_90117661_90117765_+"; exonnum "34"; txlen "5004";
chr3	ENSEMBL_gcm37	exon	90117661	90117765	0.0114256895944426	+	.	gene_id "ENSMUSG00000027939.12"; transcript_id "ENSMUSG00000027939.12_tx_425"; exon_id "chr3_90117661_90117765_+"; exonnum "35"; txlen "5222";
chr3	ENSEMBL_gcm37	exon	90117661	90117765	0.0113500986753176	+	.	gene_id "ENSMUSG00000027939.12"; transcript_id "ENSMUSG00000027939.12_tx_426"; exon_id "chr3_90117661_90117765_+"; exonnum "20"; txlen "2999";
chr3	ENSEMBL_gcm37	exon	90117661	90117765	0.0113500986753176	+	.	gene_id "ENSMUSG00000027939.12"; transcript_id "ENSMUSG00000027939.12_tx_427"; exon_id "chr3_90117661_90117765_+"; exonnum "21"; txlen "3132";
chr3	ENSEMBL_gcm37	exon	90117661	90117765	0.135563566059417	+	.	gene_id "ENSMUSG00000027939.12"; transcript_id "ENSMUSG00000027939.12_tx_43"; exon_id "chr3_90117661_90117765_+"; exonnum "34"; txlen "5062";
chr3	ENSEMBL_gcm37	exon	90117661	90117765	0.0113500986753176	+	.	gene_id "ENSMUSG00000027939.12"; transcript_id "ENSMUSG00000027939.12_tx_430"; exon_id "chr3_90117661_90117765_+"; exonnum "18"; txlen "2717";
chr3	ENSEMBL_gcm37	exon	90117661	90117765	0.0113500986753176	+	.	gene_id "ENSMUSG00000027939.12"; transcript_id "ENSMUSG00000027939.12_tx_431"; exon_id "chr3_90117661_90117765_+"; exonnum "19"; txlen "2850";
chr3	ENSEMBL_gcm37	exon	90117661	90117765	0.0112298667450418	+	.	gene_id "ENSMUSG00000027939.12"; transcript_id "ENSMUSG00000027939.12_tx_434"; exon_id "chr3_90117661_90117765_+"; exonnum "32"; txlen "4656";
chr3	ENSEMBL_gcm37	exon	90117661	90117765	0.0112298667450418	+	.	gene_id "ENSMUSG00000027939.12"; transcript_id "ENSMUSG00000027939.12_tx_435"; exon_id "chr3_90117661_90117765_+"; exonnum "33"; txlen "4874";
chr3	ENSEMBL_gcm37	exon	90117661	90117765	0.0112074559595698	+	.	gene_id "ENSMUSG00000027939.12"; transcript_id "ENSMUSG00000027939.12_tx_437"; exon_id "chr3_90117661_90117765_+"; exonnum "24"; txlen "3661";
chr3	ENSEMBL_gcm37	exon	90117661	90117765	0.0112074559595698	+	.	gene_id "ENSMUSG00000027939.12"; transcript_id "ENSMUSG00000027939.12_tx_438"; exon_id "chr3_90117661_90117765_+"; exonnum "25"; txlen "3794";
chr3	ENSEMBL_gcm37	exon	90117661	90117765	0.0112074559595698	+	.	gene_id "ENSMUSG00000027939.12"; transcript_id "ENSMUSG00000027939.12_tx_439"; exon_id "chr3_90117661_90117765_+"; exonnum "26"; txlen "4012";
chr3	ENSEMBL_gcm37	exon	90117661	90117765	0.135563566059417	+	.	gene_id "ENSMUSG00000027939.12"; transcript_id "ENSMUSG00000027939.12_tx_44"; exon_id "chr3_90117661_90117765_+"; exonnum "34"; txlen "5147";
chr3	ENSEMBL_gcm37	exon	90117661	90117765	0.0111493306344395	+	.	gene_id "ENSMUSG00000027939.12"; transcript_id "ENSMUSG00000027939.12_tx_440"; exon_id "chr3_90117661_90117765_+"; exonnum "36"; txlen "5306";
chr3	ENSEMBL_gcm37	exon	90117661	90117765	0.00975974883802322	+	.	gene_id "ENSMUSG00000027939.12"; transcript_id "ENSMUSG00000027939.12_tx_441"; exon_id "chr3_90117661_90117765_+"; exonnum "39"; txlen "5894";
chr3	ENSEMBL_gcm37	exon	90117661	90117765	0.133810635400295	+	.	gene_id "ENSMUSG00000027939.12"; transcript_id "ENSMUSG00000027939.12_tx_45"; exon_id "chr3_90117661_90117765_+"; exonnum "32"; txlen "4835";
chr3	ENSEMBL_gcm37	exon	90117661	90117765	0.133810635400295	+	.	gene_id "ENSMUSG00000027939.12"; transcript_id "ENSMUSG00000027939.12_tx_46"; exon_id "chr3_90117661_90117765_+"; exonnum "30"; txlen "4553";
chr3	ENSEMBL_gcm37	exon	90117661	90117765	0.133810635400295	+	.	gene_id "ENSMUSG00000027939.12"; transcript_id "ENSMUSG00000027939.12_tx_47"; exon_id "chr3_90117661_90117765_+"; exonnum "31"; txlen "4647";
chr3	ENSEMBL_gcm37	exon	90117661	90117765	0.133810635400295	+	.	gene_id "ENSMUSG00000027939.12"; transcript_id "ENSMUSG00000027939.12_tx_48"; exon_id "chr3_90117661_90117765_+"; exonnum "32"; txlen "4780";
chr3	ENSEMBL_gcm37	exon	90117661	90117765	0.133810635400295	+	.	gene_id "ENSMUSG00000027939.12"; transcript_id "ENSMUSG00000027939.12_tx_49"; exon_id "chr3_90117661_90117765_+"; exonnum "32"; txlen "4865";
chr3	ENSEMBL_gcm37	exon	90117661	90117765	0.412815868002245	+	.	gene_id "ENSMUSG00000027939.12"; transcript_id "ENSMUSG00000027939.12_tx_5"; exon_id "chr3_90117661_90117765_+"; exonnum "37"; txlen "5648";
chr3	ENSEMBL_gcm37	exon	90117661	90117765	0.129270250899029	+	.	gene_id "ENSMUSG00000027939.12"; transcript_id "ENSMUSG00000027939.12_tx_50"; exon_id "chr3_90117661_90117765_+"; exonnum "37"; txlen "5573";
chr3	ENSEMBL_gcm37	exon	90117661	90117765	0.125480897138602	+	.	gene_id "ENSMUSG00000027939.12"; transcript_id "ENSMUSG00000027939.12_tx_52"; exon_id "chr3_90117661_90117765_+"; exonnum "22"; txlen "3513";
chr3	ENSEMBL_gcm37	exon	90117661	90117765	0.124954596937413	+	.	gene_id "ENSMUSG00000027939.12"; transcript_id "ENSMUSG00000027939.12_tx_53"; exon_id "chr3_90117661_90117765_+"; exonnum "36"; txlen "5440";
chr3	ENSEMBL_gcm37	exon	90117661	90117765	0.120646325839409	+	.	gene_id "ENSMUSG00000027939.12"; transcript_id "ENSMUSG00000027939.12_tx_54"; exon_id "chr3_90117661_90117765_+"; exonnum "33"; txlen "4946";
chr3	ENSEMBL_gcm37	exon	90117661	90117765	0.119624110756906	+	.	gene_id "ENSMUSG00000027939.12"; transcript_id "ENSMUSG00000027939.12_tx_55"; exon_id "chr3_90117661_90117765_+"; exonnum "23"; txlen "3748";
chr3	ENSEMBL_gcm37	exon	90117661	90117765	0.118697268146502	+	.	gene_id "ENSMUSG00000027939.12"; transcript_id "ENSMUSG00000027939.12_tx_56"; exon_id "chr3_90117661_90117765_+"; exonnum "32"; txlen "4790";
chr3	ENSEMBL_gcm37	exon	90117661	90117765	0.113528907342971	+	.	gene_id "ENSMUSG00000027939.12"; transcript_id "ENSMUSG00000027939.12_tx_58"; exon_id "chr3_90117661_90117765_+"; exonnum "38"; txlen "5616";
chr3	ENSEMBL_gcm37	exon	90117661	90117765	0.113528907342971	+	.	gene_id "ENSMUSG00000027939.12"; transcript_id "ENSMUSG00000027939.12_tx_59"; exon_id "chr3_90117661_90117765_+"; exonnum "38"; txlen "5691";
chr3	ENSEMBL_gcm37	exon	90117661	90117765	0.384763600795279	+	.	gene_id "ENSMUSG00000027939.12"; transcript_id "ENSMUSG00000027939.12_tx_6"; exon_id "chr3_90117661_90117765_+"; exonnum "35"; txlen "5212";
chr3	ENSEMBL_gcm37	exon	90117661	90117765	0.113528907342971	+	.	gene_id "ENSMUSG00000027939.12"; transcript_id "ENSMUSG00000027939.12_tx_60"; exon_id "chr3_90117661_90117765_+"; exonnum "37"; txlen "5483";
chr3	ENSEMBL_gcm37	exon	90117661	90117765	0.113528907342971	+	.	gene_id "ENSMUSG00000027939.12"; transcript_id "ENSMUSG00000027939.12_tx_61"; exon_id "chr3_90117661_90117765_+"; exonnum "37"; txlen "5558";
chr3	ENSEMBL_gcm37	exon	90117661	90117765	0.112468646954619	+	.	gene_id "ENSMUSG00000027939.12"; transcript_id "ENSMUSG00000027939.12_tx_67"; exon_id "chr3_90117661_90117765_+"; exonnum "27"; txlen "4098";
chr3	ENSEMBL_gcm37	exon	90117661	90117765	0.110990330043884	+	.	gene_id "ENSMUSG00000027939.12"; transcript_id "ENSMUSG00000027939.12_tx_68"; exon_id "chr3_90117661_90117765_+"; exonnum "31"; txlen "4658";
chr3	ENSEMBL_gcm37	exon	90117661	90117765	0.383462724034988	+	.	gene_id "ENSMUSG00000027939.12"; transcript_id "ENSMUSG00000027939.12_tx_7"; exon_id "chr3_90117661_90117765_+"; exonnum "23"; txlen "3663";
chr3	ENSEMBL_gcm37	exon	90117661	90117765	0.106328472553353	+	.	gene_id "ENSMUSG00000027939.12"; transcript_id "ENSMUSG00000027939.12_tx_71"; exon_id "chr3_90117661_90117765_+"; exonnum "35"; txlen "5137";
chr3	ENSEMBL_gcm37	exon	90117661	90117765	0.105639975316023	+	.	gene_id "ENSMUSG00000027939.12"; transcript_id "ENSMUSG00000027939.12_tx_72"; exon_id "chr3_90117661_90117765_+"; exonnum "33"; txlen "4942";
chr3	ENSEMBL_gcm37	exon	90117661	90117765	0.105639975316023	+	.	gene_id "ENSMUSG00000027939.12"; transcript_id "ENSMUSG00000027939.12_tx_73"; exon_id "chr3_90117661_90117765_+"; exonnum "31"; txlen "4660";
chr3	ENSEMBL_gcm37	exon	90117661	90117765	0.104154882881952	+	.	gene_id "ENSMUSG00000027939.12"; transcript_id "ENSMUSG00000027939.12_tx_74"; exon_id "chr3_90117661_90117765_+"; exonnum "32"; txlen "4803";
chr3	ENSEMBL_gcm37	exon	90117661	90117765	0.104154882881952	+	.	gene_id "ENSMUSG00000027939.12"; transcript_id "ENSMUSG00000027939.12_tx_75"; exon_id "chr3_90117661_90117765_+"; exonnum "33"; txlen "4936";
chr3	ENSEMBL_gcm37	exon	90117661	90117765	0.0985973102949543	+	.	gene_id "ENSMUSG00000027939.12"; transcript_id "ENSMUSG00000027939.12_tx_77"; exon_id "chr3_90117661_90117765_+"; exonnum "33"; txlen "4886";
chr3	ENSEMBL_gcm37	exon	90117661	90117765	0.0985973102949543	+	.	gene_id "ENSMUSG00000027939.12"; transcript_id "ENSMUSG00000027939.12_tx_78"; exon_id "chr3_90117661_90117765_+"; exonnum "34"; txlen "5019";
chr3	ENSEMBL_gcm37	exon	90117661	90117765	0.0985973102949543	+	.	gene_id "ENSMUSG00000027939.12"; transcript_id "ENSMUSG00000027939.12_tx_79"; exon_id "chr3_90117661_90117765_+"; exonnum "32"; txlen "4792";
chr3	ENSEMBL_gcm37	exon	90117661	90117765	0.352407949056479	+	.	gene_id "ENSMUSG00000027939.12"; transcript_id "ENSMUSG00000027939.12_tx_8"; exon_id "chr3_90117661_90117765_+"; exonnum "24"; txlen "3881";
chr3	ENSEMBL_gcm37	exon	90117661	90117765	0.0985973102949543	+	.	gene_id "ENSMUSG00000027939.12"; transcript_id "ENSMUSG00000027939.12_tx_80"; exon_id "chr3_90117661_90117765_+"; exonnum "34"; txlen "5104";
chr3	ENSEMBL_gcm37	exon	90117661	90117765	0.0958964074755048	+	.	gene_id "ENSMUSG00000027939.12"; transcript_id "ENSMUSG00000027939.12_tx_81"; exon_id "chr3_90117661_90117765_+"; exonnum "34"; txlen "5069";
chr3	ENSEMBL_gcm37	exon	90117661	90117765	0.0958964074755048	+	.	gene_id "ENSMUSG00000027939.12"; transcript_id "ENSMUSG00000027939.12_tx_82"; exon_id "chr3_90117661_90117765_+"; exonnum "33"; txlen "4936";
chr3	ENSEMBL_gcm37	exon	90117661	90117765	0.0936607316910273	+	.	gene_id "ENSMUSG00000027939.12"; transcript_id "ENSMUSG00000027939.12_tx_84"; exon_id "chr3_90117661_90117765_+"; exonnum "32"; txlen "4834";
chr3	ENSEMBL_gcm37	exon	90117661	90117765	0.0911108319132938	+	.	gene_id "ENSMUSG00000027939.12"; transcript_id "ENSMUSG00000027939.12_tx_85"; exon_id "chr3_90117661_90117765_+"; exonnum "25"; txlen "4099";
chr3	ENSEMBL_gcm37	exon	90117661	90117765	0.0831881003491395	+	.	gene_id "ENSMUSG00000027939.12"; transcript_id "ENSMUSG00000027939.12_tx_88"; exon_id "chr3_90117661_90117765_+"; exonnum "35"; txlen "5186";
chr3	ENSEMBL_gcm37	exon	90117661	90117765	0.347583920092929	+	.	gene_id "ENSMUSG00000027939.12"; transcript_id "ENSMUSG00000027939.12_tx_9"; exon_id "chr3_90117661_90117765_+"; exonnum "37"; txlen "5573";
chr3	ENSEMBL_gcm37	exon	90117661	90117765	0.0790032867790007	+	.	gene_id "ENSMUSG00000027939.12"; transcript_id "ENSMUSG00000027939.12_tx_91"; exon_id "chr3_90117661_90117765_+"; exonnum "35"; txlen "5287";
chr3	ENSEMBL_gcm37	exon	90117661	90117765	0.0774693152317498	+	.	gene_id "ENSMUSG00000027939.12"; transcript_id "ENSMUSG00000027939.12_tx_92"; exon_id "chr3_90117661_90117765_+"; exonnum "30"; txlen "4552";
chr3	ENSEMBL_gcm37	exon	90117661	90117765	0.0731568337890752	+	.	gene_id "ENSMUSG00000027939.12"; transcript_id "ENSMUSG00000027939.12_tx_94"; exon_id "chr3_90117661_90117765_+"; exonnum "31"; txlen "4573";
chr3	ENSEMBL_gcm37	exon	90117661	90117765	0.0642660554496239	+	.	gene_id "ENSMUSG00000027939.12"; transcript_id "ENSMUSG00000027939.12_tx_98"; exon_id "chr3_90117661_90117765_+"; exonnum "32"; txlen "4882";
chr3	ENSEMBL_gcm37	exon	90117661	90117765	0.0633839851896135	+	.	gene_id "ENSMUSG00000027939.12"; transcript_id "ENSMUSG00000027939.12_tx_99"; exon_id "chr3_90117661_90117765_+"; exonnum "31"; txlen "4664";
chr3	ENSEMBL	exon	90119063	90119137	0	+	.	gene_id "ENSMUSG00000027939.12"; transcript_id "ENSMUST00000029548.9"; gene_type "protein_coding"; gene_name "Nup210l"; transcript_type "protein_coding"; transcript_name "Nup210l-201"; exon_number 39; exon_id "ENSMUSE00000589040.2"; level 3; protein_id "ENSMUSP00000029548.5"; transcript_support_level "5"; mgi_id "MGI:1924845"; tag "basic"; tag "Ensembl_canonical"; tag "GENCODE_Primary"; tag "appris_principal_2"; tag "CCDS"; ccdsid "CCDS50969.1"; havana_gene "OTTMUSG00000052889.1";
chr3	ENSEMBL	CDS	90119063	90119137	0	+	2	gene_id "ENSMUSG00000027939.12"; transcript_id "ENSMUST00000029548.9"; gene_type "protein_coding"; gene_name "Nup210l"; transcript_type "protein_coding"; transcript_name "Nup210l-201"; exon_number 39; exon_id "ENSMUSE00000589040.2"; level 3; protein_id "ENSMUSP00000029548.5"; transcript_support_level "5"; mgi_id "MGI:1924845"; tag "basic"; tag "Ensembl_canonical"; tag "GENCODE_Primary"; tag "appris_principal_2"; tag "CCDS"; ccdsid "CCDS50969.1"; havana_gene "OTTMUSG00000052889.1";
chr3	HAVANA	exon	90119063	90119137	0	+	.	gene_id "ENSMUSG00000027939.12"; transcript_id "ENSMUST00000200410.2"; gene_type "protein_coding"; gene_name "Nup210l"; transcript_type "protein_coding"; transcript_name "Nup210l-202"; exon_number 39; exon_id "ENSMUSE00000589040.2"; level 2; protein_id "ENSMUSP00000143368.2"; transcript_support_level "5"; mgi_id "MGI:1924845"; tag "RNA_Seq_supported_partial"; tag "basic"; tag "appris_alternative_2"; havana_gene "OTTMUSG00000052889.1"; havana_transcript "OTTMUST00000132380.1";
chr3	HAVANA	CDS	90119063	90119137	0	+	2	gene_id "ENSMUSG00000027939.12"; transcript_id "ENSMUST00000200410.2"; gene_type "protein_coding"; gene_name "Nup210l"; transcript_type "protein_coding"; transcript_name "Nup210l-202"; exon_number 39; exon_id "ENSMUSE00000589040.2"; level 2; protein_id "ENSMUSP00000143368.2"; transcript_support_level "5"; mgi_id "MGI:1924845"; tag "RNA_Seq_supported_partial"; tag "basic"; tag "appris_alternative_2"; havana_gene "OTTMUSG00000052889.1"; havana_transcript "OTTMUST00000132380.1";
chr3	ENSEMBL_gcm37	exon	90119063	90119137	8.25059630227246	+	.	gene_id "ENSMUSG00000027939.12"; transcript_id "ENSMUSG00000027939.12_tx_1"; exon_id "chr3_90119063_90119137_+"; exonnum "39"; txlen "5781";
chr3	ENSEMBL_gcm37	exon	90119063	90119137	0.285617450461708	+	.	gene_id "ENSMUSG00000027939.12"; transcript_id "ENSMUSG00000027939.12_tx_10"; exon_id "chr3_90119063_90119137_+"; exonnum "36"; txlen "5297";
chr3	ENSEMBL_gcm37	exon	90119063	90119137	0.0633839851896135	+	.	gene_id "ENSMUSG00000027939.12"; transcript_id "ENSMUSG00000027939.12_tx_100"; exon_id "chr3_90119063_90119137_+"; exonnum "31"; txlen "4623";
chr3	ENSEMBL_gcm37	exon	90119063	90119137	0.0633839851896135	+	.	gene_id "ENSMUSG00000027939.12"; transcript_id "ENSMUSG00000027939.12_tx_101"; exon_id "chr3_90119063_90119137_+"; exonnum "29"; txlen "4341";
chr3	ENSEMBL_gcm37	exon	90119063	90119137	0.0612118969771776	+	.	gene_id "ENSMUSG00000027939.12"; transcript_id "ENSMUSG00000027939.12_tx_103"; exon_id "chr3_90119063_90119137_+"; exonnum "37"; txlen "5404";
chr3	ENSEMBL_gcm37	exon	90119063	90119137	0.060884142874346	+	.	gene_id "ENSMUSG00000027939.12"; transcript_id "ENSMUSG00000027939.12_tx_104"; exon_id "chr3_90119063_90119137_+"; exonnum "32"; txlen "4749";
chr3	ENSEMBL_gcm37	exon	90119063	90119137	0.0602077603592905	+	.	gene_id "ENSMUSG00000027939.12"; transcript_id "ENSMUSG00000027939.12_tx_105"; exon_id "chr3_90119063_90119137_+"; exonnum "32"; txlen "4777";
chr3	ENSEMBL_gcm37	exon	90119063	90119137	0.0598626526790794	+	.	gene_id "ENSMUSG00000027939.12"; transcript_id "ENSMUSG00000027939.12_tx_106"; exon_id "chr3_90119063_90119137_+"; exonnum "33"; txlen "4730";
chr3	ENSEMBL_gcm37	exon	90119063	90119137	0.0598626526790794	+	.	gene_id "ENSMUSG00000027939.12"; transcript_id "ENSMUSG00000027939.12_tx_107"; exon_id "chr3_90119063_90119137_+"; exonnum "31"; txlen "4448";
chr3	ENSEMBL_gcm37	exon	90119063	90119137	0.0598626526790794	+	.	gene_id "ENSMUSG00000027939.12"; transcript_id "ENSMUSG00000027939.12_tx_108"; exon_id "chr3_90119063_90119137_+"; exonnum "34"; txlen "4880";
chr3	ENSEMBL_gcm37	exon	90119063	90119137	0.0598626526790794	+	.	gene_id "ENSMUSG00000027939.12"; transcript_id "ENSMUSG00000027939.12_tx_109"; exon_id "chr3_90119063_90119137_+"; exonnum "32"; txlen "4598";
chr3	ENSEMBL_gcm37	exon	90119063	90119137	0.276198671235079	+	.	gene_id "ENSMUSG00000027939.12"; transcript_id "ENSMUSG00000027939.12_tx_11"; exon_id "chr3_90119063_90119137_+"; exonnum "35"; txlen "5079";
chr3	ENSEMBL_gcm37	exon	90119063	90119137	0.0598626526790794	+	.	gene_id "ENSMUSG00000027939.12"; transcript_id "ENSMUSG00000027939.12_tx_110"; exon_id "chr3_90119063_90119137_+"; exonnum "35"; txlen "5013";
chr3	ENSEMBL_gcm37	exon	90119063	90119137	0.0598626526790794	+	.	gene_id "ENSMUSG00000027939.12"; transcript_id "ENSMUSG00000027939.12_tx_111"; exon_id "chr3_90119063_90119137_+"; exonnum "33"; txlen "4687";
chr3	ENSEMBL_gcm37	exon	90119063	90119137	0.0598626526790794	+	.	gene_id "ENSMUSG00000027939.12"; transcript_id "ENSMUSG00000027939.12_tx_112"; exon_id "chr3_90119063_90119137_+"; exonnum "33"; txlen "4786";
chr3	ENSEMBL_gcm37	exon	90119063	90119137	0.0598626526790794	+	.	gene_id "ENSMUSG00000027939.12"; transcript_id "ENSMUSG00000027939.12_tx_113"; exon_id "chr3_90119063_90119137_+"; exonnum "33"; txlen "4731";
chr3	ENSEMBL_gcm37	exon	90119063	90119137	0.0598626526790794	+	.	gene_id "ENSMUSG00000027939.12"; transcript_id "ENSMUSG00000027939.12_tx_114"; exon_id "chr3_90119063_90119137_+"; exonnum "31"; txlen "4504";
chr3	ENSEMBL_gcm37	exon	90119063	90119137	0.0598626526790794	+	.	gene_id "ENSMUSG00000027939.12"; transcript_id "ENSMUSG00000027939.12_tx_115"; exon_id "chr3_90119063_90119137_+"; exonnum "35"; txlen "5098";
chr3	ENSEMBL_gcm37	exon	90119063	90119137	0.0598626526790794	+	.	gene_id "ENSMUSG00000027939.12"; transcript_id "ENSMUSG00000027939.12_tx_116"; exon_id "chr3_90119063_90119137_+"; exonnum "33"; txlen "4816";
chr3	ENSEMBL_gcm37	exon	90119063	90119137	0.0595640485886077	+	.	gene_id "ENSMUSG00000027939.12"; transcript_id "ENSMUSG00000027939.12_tx_118"; exon_id "chr3_90119063_90119137_+"; exonnum "33"; txlen "4877";
chr3	ENSEMBL_gcm37	exon	90119063	90119137	0.0585235398937783	+	.	gene_id "ENSMUSG00000027939.12"; transcript_id "ENSMUSG00000027939.12_tx_119"; exon_id "chr3_90119063_90119137_+"; exonnum "34"; txlen "4923";
chr3	ENSEMBL_gcm37	exon	90119063	90119137	0.22740837093012	+	.	gene_id "ENSMUSG00000027939.12"; transcript_id "ENSMUSG00000027939.12_tx_12"; exon_id "chr3_90119063_90119137_+"; exonnum "36"; txlen "5186";
chr3	ENSEMBL_gcm37	exon	90119063	90119137	0.0581786128141238	+	.	gene_id "ENSMUSG00000027939.12"; transcript_id "ENSMUSG00000027939.12_tx_120"; exon_id "chr3_90119063_90119137_+"; exonnum "34"; txlen "5015";
chr3	ENSEMBL_gcm37	exon	90119063	90119137	0.0572623406497954	+	.	gene_id "ENSMUSG00000027939.12"; transcript_id "ENSMUSG00000027939.12_tx_121"; exon_id "chr3_90119063_90119137_+"; exonnum "35"; txlen "5079";
chr3	ENSEMBL_gcm37	exon	90119063	90119137	0.0572623406497954	+	.	gene_id "ENSMUSG00000027939.12"; transcript_id "ENSMUSG00000027939.12_tx_122"; exon_id "chr3_90119063_90119137_+"; exonnum "35"; txlen "5164";
chr3	ENSEMBL_gcm37	exon	90119063	90119137	0.0572623406497954	+	.	gene_id "ENSMUSG00000027939.12"; transcript_id "ENSMUSG00000027939.12_tx_123"; exon_id "chr3_90119063_90119137_+"; exonnum "36"; txlen "5297";
chr3	ENSEMBL_gcm37	exon	90119063	90119137	0.0570355893998036	+	.	gene_id "ENSMUSG00000027939.12"; transcript_id "ENSMUSG00000027939.12_tx_124"; exon_id "chr3_90119063_90119137_+"; exonnum "32"; txlen "4613";
chr3	ENSEMBL_gcm37	exon	90119063	90119137	0.0561584163635838	+	.	gene_id "ENSMUSG00000027939.12"; transcript_id "ENSMUSG00000027939.12_tx_125"; exon_id "chr3_90119063_90119137_+"; exonnum "32"; txlen "4686";
chr3	ENSEMBL_gcm37	exon	90119063	90119137	0.0549575023053384	+	.	gene_id "ENSMUSG00000027939.12"; transcript_id "ENSMUSG00000027939.12_tx_126"; exon_id "chr3_90119063_90119137_+"; exonnum "35"; txlen "5192";
chr3	ENSEMBL_gcm37	exon	90119063	90119137	0.054796700238846	+	.	gene_id "ENSMUSG00000027939.12"; transcript_id "ENSMUSG00000027939.12_tx_127"; exon_id "chr3_90119063_90119137_+"; exonnum "34"; txlen "5100";
chr3	ENSEMBL_gcm37	exon	90119063	90119137	0.0528091761184056	+	.	gene_id "ENSMUSG00000027939.12"; transcript_id "ENSMUSG00000027939.12_tx_128"; exon_id "chr3_90119063_90119137_+"; exonnum "33"; txlen "4733";
chr3	ENSEMBL_gcm37	exon	90119063	90119137	0.226881575419046	+	.	gene_id "ENSMUSG00000027939.12"; transcript_id "ENSMUSG00000027939.12_tx_13"; exon_id "chr3_90119063_90119137_+"; exonnum "23"; txlen "3530";
chr3	ENSEMBL_gcm37	exon	90119063	90119137	0.0517083090546333	+	.	gene_id "ENSMUSG00000027939.12"; transcript_id "ENSMUSG00000027939.12_tx_130"; exon_id "chr3_90119063_90119137_+"; exonnum "32"; txlen "4548";
chr3	ENSEMBL_gcm37	exon	90119063	90119137	0.0517083090546333	+	.	gene_id "ENSMUSG00000027939.12"; transcript_id "ENSMUSG00000027939.12_tx_131"; exon_id "chr3_90119063_90119137_+"; exonnum "33"; txlen "4766";
chr3	ENSEMBL_gcm37	exon	90119063	90119137	0.0517083090546333	+	.	gene_id "ENSMUSG00000027939.12"; transcript_id "ENSMUSG00000027939.12_tx_132"; exon_id "chr3_90119063_90119137_+"; exonnum "32"; txlen "4633";
chr3	ENSEMBL_gcm37	exon	90119063	90119137	0.0514020582965986	+	.	gene_id "ENSMUSG00000027939.12"; transcript_id "ENSMUSG00000027939.12_tx_133"; exon_id "chr3_90119063_90119137_+"; exonnum "35"; txlen "5182";
chr3	ENSEMBL_gcm37	exon	90119063	90119137	0.0511898510114892	+	.	gene_id "ENSMUSG00000027939.12"; transcript_id "ENSMUSG00000027939.12_tx_134"; exon_id "chr3_90119063_90119137_+"; exonnum "33"; txlen "4766";
chr3	ENSEMBL_gcm37	exon	90119063	90119137	0.0511898510114892	+	.	gene_id "ENSMUSG00000027939.12"; transcript_id "ENSMUSG00000027939.12_tx_135"; exon_id "chr3_90119063_90119137_+"; exonnum "32"; txlen "4661";
chr3	ENSEMBL_gcm37	exon	90119063	90119137	0.0511898510114892	+	.	gene_id "ENSMUSG00000027939.12"; transcript_id "ENSMUSG00000027939.12_tx_136"; exon_id "chr3_90119063_90119137_+"; exonnum "34"; txlen "4899";
chr3	ENSEMBL_gcm37	exon	90119063	90119137	0.0511685891854684	+	.	gene_id "ENSMUSG00000027939.12"; transcript_id "ENSMUSG00000027939.12_tx_137"; exon_id "chr3_90119063_90119137_+"; exonnum "32"; txlen "4601";
chr3	ENSEMBL_gcm37	exon	90119063	90119137	0.0510329445916245	+	.	gene_id "ENSMUSG00000027939.12"; transcript_id "ENSMUSG00000027939.12_tx_138"; exon_id "chr3_90119063_90119137_+"; exonnum "23"; txlen "3643";
chr3	ENSEMBL_gcm37	exon	90119063	90119137	0.0508386365013317	+	.	gene_id "ENSMUSG00000027939.12"; transcript_id "ENSMUSG00000027939.12_tx_140"; exon_id "chr3_90119063_90119137_+"; exonnum "34"; txlen "4851";
chr3	ENSEMBL_gcm37	exon	90119063	90119137	0.0506243451431445	+	.	gene_id "ENSMUSG00000027939.12"; transcript_id "ENSMUSG00000027939.12_tx_141"; exon_id "chr3_90119063_90119137_+"; exonnum "32"; txlen "4698";
chr3	ENSEMBL_gcm37	exon	90119063	90119137	0.0504846204432669	+	.	gene_id "ENSMUSG00000027939.12"; transcript_id "ENSMUSG00000027939.12_tx_142"; exon_id "chr3_90119063_90119137_+"; exonnum "38"; txlen "5676";
chr3	ENSEMBL_gcm37	exon	90119063	90119137	0.0504846204432669	+	.	gene_id "ENSMUSG00000027939.12"; transcript_id "ENSMUSG00000027939.12_tx_143"; exon_id "chr3_90119063_90119137_+"; exonnum "37"; txlen "5543";
chr3	ENSEMBL_gcm37	exon	90119063	90119137	0.0497919444974423	+	.	gene_id "ENSMUSG00000027939.12"; transcript_id "ENSMUSG00000027939.12_tx_144"; exon_id "chr3_90119063_90119137_+"; exonnum "22"; txlen "3425";
chr3	ENSEMBL_gcm37	exon	90119063	90119137	0.0493487226266952	+	.	gene_id "ENSMUSG00000027939.12"; transcript_id "ENSMUSG00000027939.12_tx_145"; exon_id "chr3_90119063_90119137_+"; exonnum "35"; txlen "5107";
chr3	ENSEMBL_gcm37	exon	90119063	90119137	0.048136879546132	+	.	gene_id "ENSMUSG00000027939.12"; transcript_id "ENSMUSG00000027939.12_tx_147"; exon_id "chr3_90119063_90119137_+"; exonnum "32"; txlen "4659";
chr3	ENSEMBL_gcm37	exon	90119063	90119137	0.0481317777665333	+	.	gene_id "ENSMUSG00000027939.12"; transcript_id "ENSMUSG00000027939.12_tx_148"; exon_id "chr3_90119063_90119137_+"; exonnum "33"; txlen "4723";
chr3	ENSEMBL_gcm37	exon	90119063	90119137	0.0481317777665333	+	.	gene_id "ENSMUSG00000027939.12"; transcript_id "ENSMUSG00000027939.12_tx_149"; exon_id "chr3_90119063_90119137_+"; exonnum "32"; txlen "4618";
chr3	ENSEMBL_gcm37	exon	90119063	90119137	0.203405958989489	+	.	gene_id "ENSMUSG00000027939.12"; transcript_id "ENSMUSG00000027939.12_tx_15"; exon_id "chr3_90119063_90119137_+"; exonnum "40"; txlen "5824";
chr3	ENSEMBL_gcm37	exon	90119063	90119137	0.047955344336946	+	.	gene_id "ENSMUSG00000027939.12"; transcript_id "ENSMUSG00000027939.12_tx_150"; exon_id "chr3_90119063_90119137_+"; exonnum "33"; txlen "4791";
chr3	ENSEMBL_gcm37	exon	90119063	90119137	0.0478585479912471	+	.	gene_id "ENSMUSG00000027939.12"; transcript_id "ENSMUSG00000027939.12_tx_151"; exon_id "chr3_90119063_90119137_+"; exonnum "33"; txlen "4681";
chr3	ENSEMBL_gcm37	exon	90119063	90119137	0.0476039597529998	+	.	gene_id "ENSMUSG00000027939.12"; transcript_id "ENSMUSG00000027939.12_tx_152"; exon_id "chr3_90119063_90119137_+"; exonnum "33"; txlen "4794";
chr3	ENSEMBL_gcm37	exon	90119063	90119137	0.0463209871156826	+	.	gene_id "ENSMUSG00000027939.12"; transcript_id "ENSMUSG00000027939.12_tx_154"; exon_id "chr3_90119063_90119137_+"; exonnum "33"; txlen "4747";
chr3	ENSEMBL_gcm37	exon	90119063	90119137	0.0461039588959427	+	.	gene_id "ENSMUSG00000027939.12"; transcript_id "ENSMUSG00000027939.12_tx_155"; exon_id "chr3_90119063_90119137_+"; exonnum "32"; txlen "4585";
chr3	ENSEMBL_gcm37	exon	90119063	90119137	0.0461039588959427	+	.	gene_id "ENSMUSG00000027939.12"; transcript_id "ENSMUSG00000027939.12_tx_156"; exon_id "chr3_90119063_90119137_+"; exonnum "33"; txlen "4718";
chr3	ENSEMBL_gcm37	exon	90119063	90119137	0.0458397883490793	+	.	gene_id "ENSMUSG00000027939.12"; transcript_id "ENSMUSG00000027939.12_tx_157"; exon_id "chr3_90119063_90119137_+"; exonnum "34"; txlen "4904";
chr3	ENSEMBL_gcm37	exon	90119063	90119137	0.0458397883490793	+	.	gene_id "ENSMUSG00000027939.12"; transcript_id "ENSMUSG00000027939.12_tx_158"; exon_id "chr3_90119063_90119137_+"; exonnum "33"; txlen "4686";
chr3	ENSEMBL_gcm37	exon	90119063	90119137	0.0458397883490793	+	.	gene_id "ENSMUSG00000027939.12"; transcript_id "ENSMUSG00000027939.12_tx_159"; exon_id "chr3_90119063_90119137_+"; exonnum "32"; txlen "4581";
chr3	ENSEMBL_gcm37	exon	90119063	90119137	0.0458397883490793	+	.	gene_id "ENSMUSG00000027939.12"; transcript_id "ENSMUSG00000027939.12_tx_160"; exon_id "chr3_90119063_90119137_+"; exonnum "32"; txlen "4553";
chr3	ENSEMBL_gcm37	exon	90119063	90119137	0.0458397883490793	+	.	gene_id "ENSMUSG00000027939.12"; transcript_id "ENSMUSG00000027939.12_tx_161"; exon_id "chr3_90119063_90119137_+"; exonnum "21"; txlen "3276";
chr3	ENSEMBL_gcm37	exon	90119063	90119137	0.044920678996305	+	.	gene_id "ENSMUSG00000027939.12"; transcript_id "ENSMUSG00000027939.12_tx_164"; exon_id "chr3_90119063_90119137_+"; exonnum "33"; txlen "4831";
chr3	ENSEMBL_gcm37	exon	90119063	90119137	0.0448659214995152	+	.	gene_id "ENSMUSG00000027939.12"; transcript_id "ENSMUSG00000027939.12_tx_165"; exon_id "chr3_90119063_90119137_+"; exonnum "37"; txlen "5420";
chr3	ENSEMBL_gcm37	exon	90119063	90119137	0.0447687442528955	+	.	gene_id "ENSMUSG00000027939.12"; transcript_id "ENSMUSG00000027939.12_tx_167"; exon_id "chr3_90119063_90119137_+"; exonnum "34"; txlen "4974";
chr3	ENSEMBL_gcm37	exon	90119063	90119137	0.203405958989489	+	.	gene_id "ENSMUSG00000027939.12"; transcript_id "ENSMUSG00000027939.12_tx_17"; exon_id "chr3_90119063_90119137_+"; exonnum "39"; txlen "5691";
chr3	ENSEMBL_gcm37	exon	90119063	90119137	0.0438425996555989	+	.	gene_id "ENSMUSG00000027939.12"; transcript_id "ENSMUSG00000027939.12_tx_170"; exon_id "chr3_90119063_90119137_+"; exonnum "32"; txlen "4561";
chr3	ENSEMBL_gcm37	exon	90119063	90119137	0.0438425996555989	+	.	gene_id "ENSMUSG00000027939.12"; transcript_id "ENSMUSG00000027939.12_tx_171"; exon_id "chr3_90119063_90119137_+"; exonnum "33"; txlen "4694";
chr3	ENSEMBL_gcm37	exon	90119063	90119137	0.0432942615283775	+	.	gene_id "ENSMUSG00000027939.12"; transcript_id "ENSMUSG00000027939.12_tx_172"; exon_id "chr3_90119063_90119137_+"; exonnum "31"; txlen "4590";
chr3	ENSEMBL_gcm37	exon	90119063	90119137	0.0432942615283775	+	.	gene_id "ENSMUSG00000027939.12"; transcript_id "ENSMUSG00000027939.12_tx_173"; exon_id "chr3_90119063_90119137_+"; exonnum "32"; txlen "4723";
chr3	ENSEMBL_gcm37	exon	90119063	90119137	0.0407450946022749	+	.	gene_id "ENSMUSG00000027939.12"; transcript_id "ENSMUSG00000027939.12_tx_174"; exon_id "chr3_90119063_90119137_+"; exonnum "31"; txlen "4644";
chr3	ENSEMBL_gcm37	exon	90119063	90119137	0.0405958148406231	+	.	gene_id "ENSMUSG00000027939.12"; transcript_id "ENSMUSG00000027939.12_tx_175"; exon_id "chr3_90119063_90119137_+"; exonnum "33"; txlen "4967";
chr3	ENSEMBL_gcm37	exon	90119063	90119137	0.0405958148406231	+	.	gene_id "ENSMUSG00000027939.12"; transcript_id "ENSMUSG00000027939.12_tx_176"; exon_id "chr3_90119063_90119137_+"; exonnum "33"; txlen "4995";
chr3	ENSEMBL_gcm37	exon	90119063	90119137	0.0402873091662495	+	.	gene_id "ENSMUSG00000027939.12"; transcript_id "ENSMUSG00000027939.12_tx_177"; exon_id "chr3_90119063_90119137_+"; exonnum "31"; txlen "4456";
chr3	ENSEMBL_gcm37	exon	90119063	90119137	0.0402873091662495	+	.	gene_id "ENSMUSG00000027939.12"; transcript_id "ENSMUSG00000027939.12_tx_178"; exon_id "chr3_90119063_90119137_+"; exonnum "32"; txlen "4674";
chr3	ENSEMBL_gcm37	exon	90119063	90119137	0.0402873091662495	+	.	gene_id "ENSMUSG00000027939.12"; transcript_id "ENSMUSG00000027939.12_tx_179"; exon_id "chr3_90119063_90119137_+"; exonnum "32"; txlen "4589";
chr3	ENSEMBL_gcm37	exon	90119063	90119137	0.191406226750589	+	.	gene_id "ENSMUSG00000027939.12"; transcript_id "ENSMUSG00000027939.12_tx_18"; exon_id "chr3_90119063_90119137_+"; exonnum "23"; txlen "3558";
chr3	ENSEMBL_gcm37	exon	90119063	90119137	0.0402873091662495	+	.	gene_id "ENSMUSG00000027939.12"; transcript_id "ENSMUSG00000027939.12_tx_180"; exon_id "chr3_90119063_90119137_+"; exonnum "33"; txlen "4779";
chr3	ENSEMBL_gcm37	exon	90119063	90119137	0.0402873091662495	+	.	gene_id "ENSMUSG00000027939.12"; transcript_id "ENSMUSG00000027939.12_tx_181"; exon_id "chr3_90119063_90119137_+"; exonnum "33"; txlen "4807";
chr3	ENSEMBL_gcm37	exon	90119063	90119137	0.0402873091662495	+	.	gene_id "ENSMUSG00000027939.12"; transcript_id "ENSMUSG00000027939.12_tx_182"; exon_id "chr3_90119063_90119137_+"; exonnum "34"; txlen "4912";
chr3	ENSEMBL_gcm37	exon	90119063	90119137	0.040185680209976	+	.	gene_id "ENSMUSG00000027939.12"; transcript_id "ENSMUSG00000027939.12_tx_183"; exon_id "chr3_90119063_90119137_+"; exonnum "32"; txlen "4529";
chr3	ENSEMBL_gcm37	exon	90119063	90119137	0.191003648771108	+	.	gene_id "ENSMUSG00000027939.12"; transcript_id "ENSMUSG00000027939.12_tx_19"; exon_id "chr3_90119063_90119137_+"; exonnum "27"; txlen "4232";
chr3	ENSEMBL_gcm37	exon	90119063	90119137	0.0389877185479834	+	.	gene_id "ENSMUSG00000027939.12"; transcript_id "ENSMUSG00000027939.12_tx_194"; exon_id "chr3_90119063_90119137_+"; exonnum "34"; txlen "4899";
chr3	ENSEMBL_gcm37	exon	90119063	90119137	0.0389877185479834	+	.	gene_id "ENSMUSG00000027939.12"; transcript_id "ENSMUSG00000027939.12_tx_195"; exon_id "chr3_90119063_90119137_+"; exonnum "31"; txlen "4472";
chr3	ENSEMBL_gcm37	exon	90119063	90119137	0.0389877185479834	+	.	gene_id "ENSMUSG00000027939.12"; transcript_id "ENSMUSG00000027939.12_tx_196"; exon_id "chr3_90119063_90119137_+"; exonnum "32"; txlen "4605";
chr3	ENSEMBL_gcm37	exon	90119063	90119137	0.0386695176684675	+	.	gene_id "ENSMUSG00000027939.12"; transcript_id "ENSMUSG00000027939.12_tx_197"; exon_id "chr3_90119063_90119137_+"; exonnum "32"; txlen "4685";
chr3	ENSEMBL_gcm37	exon	90119063	90119137	0.0383270592405137	+	.	gene_id "ENSMUSG00000027939.12"; transcript_id "ENSMUSG00000027939.12_tx_198"; exon_id "chr3_90119063_90119137_+"; exonnum "36"; txlen "5287";
chr3	ENSEMBL_gcm37	exon	90119063	90119137	0.0380130255842838	+	.	gene_id "ENSMUSG00000027939.12"; transcript_id "ENSMUSG00000027939.12_tx_199"; exon_id "chr3_90119063_90119137_+"; exonnum "30"; txlen "4303";
chr3	ENSEMBL_gcm37	exon	90119063	90119137	0.180020141639447	+	.	gene_id "ENSMUSG00000027939.12"; transcript_id "ENSMUSG00000027939.12_tx_20"; exon_id "chr3_90119063_90119137_+"; exonnum "34"; txlen "4835";
chr3	ENSEMBL_gcm37	exon	90119063	90119137	0.0380130255842838	+	.	gene_id "ENSMUSG00000027939.12"; transcript_id "ENSMUSG00000027939.12_tx_200"; exon_id "chr3_90119063_90119137_+"; exonnum "31"; txlen "4521";
chr3	ENSEMBL_gcm37	exon	90119063	90119137	0.0380130255842838	+	.	gene_id "ENSMUSG00000027939.12"; transcript_id "ENSMUSG00000027939.12_tx_201"; exon_id "chr3_90119063_90119137_+"; exonnum "30"; txlen "4429";
chr3	ENSEMBL_gcm37	exon	90119063	90119137	0.0380130255842838	+	.	gene_id "ENSMUSG00000027939.12"; transcript_id "ENSMUSG00000027939.12_tx_202"; exon_id "chr3_90119063_90119137_+"; exonnum "31"; txlen "4534";
chr3	ENSEMBL_gcm37	exon	90119063	90119137	0.0367314879459302	+	.	gene_id "ENSMUSG00000027939.12"; transcript_id "ENSMUSG00000027939.12_tx_204"; exon_id "chr3_90119063_90119137_+"; exonnum "33"; txlen "4741";
chr3	ENSEMBL_gcm37	exon	90119063	90119137	0.0363516688200874	+	.	gene_id "ENSMUSG00000027939.12"; transcript_id "ENSMUSG00000027939.12_tx_207"; exon_id "chr3_90119063_90119137_+"; exonnum "36"; txlen "5214";
chr3	ENSEMBL_gcm37	exon	90119063	90119137	0.0358641029083157	+	.	gene_id "ENSMUSG00000027939.12"; transcript_id "ENSMUSG00000027939.12_tx_208"; exon_id "chr3_90119063_90119137_+"; exonnum "36"; txlen "5315";
chr3	ENSEMBL_gcm37	exon	90119063	90119137	0.0352220643287775	+	.	gene_id "ENSMUSG00000027939.12"; transcript_id "ENSMUSG00000027939.12_tx_209"; exon_id "chr3_90119063_90119137_+"; exonnum "30"; txlen "4335";
chr3	ENSEMBL_gcm37	exon	90119063	90119137	0.180020141639447	+	.	gene_id "ENSMUSG00000027939.12"; transcript_id "ENSMUSG00000027939.12_tx_21"; exon_id "chr3_90119063_90119137_+"; exonnum "35"; txlen "4968";
chr3	ENSEMBL_gcm37	exon	90119063	90119137	0.0343421070783927	+	.	gene_id "ENSMUSG00000027939.12"; transcript_id "ENSMUSG00000027939.12_tx_215"; exon_id "chr3_90119063_90119137_+"; exonnum "33"; txlen "4775";
chr3	ENSEMBL_gcm37	exon	90119063	90119137	0.0336986498329089	+	.	gene_id "ENSMUSG00000027939.12"; transcript_id "ENSMUSG00000027939.12_tx_216"; exon_id "chr3_90119063_90119137_+"; exonnum "35"; txlen "5154";
chr3	ENSEMBL_gcm37	exon	90119063	90119137	0.0329903160581268	+	.	gene_id "ENSMUSG00000027939.12"; transcript_id "ENSMUSG00000027939.12_tx_217"; exon_id "chr3_90119063_90119137_+"; exonnum "35"; txlen "5233";
chr3	ENSEMBL_gcm37	exon	90119063	90119137	0.0320692447080275	+	.	gene_id "ENSMUSG00000027939.12"; transcript_id "ENSMUSG00000027939.12_tx_219"; exon_id "chr3_90119063_90119137_+"; exonnum "32"; txlen "4523";
chr3	ENSEMBL_gcm37	exon	90119063	90119137	0.17254529301617	+	.	gene_id "ENSMUSG00000027939.12"; transcript_id "ENSMUSG00000027939.12_tx_22"; exon_id "chr3_90119063_90119137_+"; exonnum "33"; txlen "4797";
chr3	ENSEMBL_gcm37	exon	90119063	90119137	0.031540059371792	+	.	gene_id "ENSMUSG00000027939.12"; transcript_id "ENSMUSG00000027939.12_tx_223"; exon_id "chr3_90119063_90119137_+"; exonnum "35"; txlen "5013";
chr3	ENSEMBL_gcm37	exon	90119063	90119137	0.03112388039525	+	.	gene_id "ENSMUSG00000027939.12"; transcript_id "ENSMUSG00000027939.12_tx_224"; exon_id "chr3_90119063_90119137_+"; exonnum "34"; txlen "5010";
chr3	ENSEMBL_gcm37	exon	90119063	90119137	0.0310023913927291	+	.	gene_id "ENSMUSG00000027939.12"; transcript_id "ENSMUSG00000027939.12_tx_225"; exon_id "chr3_90119063_90119137_+"; exonnum "34"; txlen "5049";
chr3	ENSEMBL_gcm37	exon	90119063	90119137	0.0309029304836559	+	.	gene_id "ENSMUSG00000027939.12"; transcript_id "ENSMUSG00000027939.12_tx_229"; exon_id "chr3_90119063_90119137_+"; exonnum "32"; txlen "4600";
chr3	ENSEMBL_gcm37	exon	90119063	90119137	0.17254529301617	+	.	gene_id "ENSMUSG00000027939.12"; transcript_id "ENSMUSG00000027939.12_tx_23"; exon_id "chr3_90119063_90119137_+"; exonnum "34"; txlen "4985";
chr3	ENSEMBL_gcm37	exon	90119063	90119137	0.0309029304836559	+	.	gene_id "ENSMUSG00000027939.12"; transcript_id "ENSMUSG00000027939.12_tx_230"; exon_id "chr3_90119063_90119137_+"; exonnum "34"; txlen "4951";
chr3	ENSEMBL_gcm37	exon	90119063	90119137	0.0308764426584683	+	.	gene_id "ENSMUSG00000027939.12"; transcript_id "ENSMUSG00000027939.12_tx_231"; exon_id "chr3_90119063_90119137_+"; exonnum "35"; txlen "5169";
chr3	ENSEMBL_gcm37	exon	90119063	90119137	0.0306220282943344	+	.	gene_id "ENSMUSG00000027939.12"; transcript_id "ENSMUSG00000027939.12_tx_233"; exon_id "chr3_90119063_90119137_+"; exonnum "34"; txlen "4863";
chr3	ENSEMBL_gcm37	exon	90119063	90119137	0.0301194207981187	+	.	gene_id "ENSMUSG00000027939.12"; transcript_id "ENSMUSG00000027939.12_tx_235"; exon_id "chr3_90119063_90119137_+"; exonnum "32"; txlen "4557";
chr3	ENSEMBL_gcm37	exon	90119063	90119137	0.0297349348023644	+	.	gene_id "ENSMUSG00000027939.12"; transcript_id "ENSMUSG00000027939.12_tx_236"; exon_id "chr3_90119063_90119137_+"; exonnum "35"; txlen "5049";
chr3	ENSEMBL_gcm37	exon	90119063	90119137	0.17254529301617	+	.	gene_id "ENSMUSG00000027939.12"; transcript_id "ENSMUSG00000027939.12_tx_24"; exon_id "chr3_90119063_90119137_+"; exonnum "32"; txlen "4703";
chr3	ENSEMBL_gcm37	exon	90119063	90119137	0.0285702093312748	+	.	gene_id "ENSMUSG00000027939.12"; transcript_id "ENSMUSG00000027939.12_tx_242"; exon_id "chr3_90119063_90119137_+"; exonnum "36"; txlen "5451";
chr3	ENSEMBL_gcm37	exon	90119063	90119137	0.0285702093312748	+	.	gene_id "ENSMUSG00000027939.12"; transcript_id "ENSMUSG00000027939.12_tx_243"; exon_id "chr3_90119063_90119137_+"; exonnum "35"; txlen "5346";
chr3	ENSEMBL_gcm37	exon	90119063	90119137	0.0285702093312748	+	.	gene_id "ENSMUSG00000027939.12"; transcript_id "ENSMUSG00000027939.12_tx_244"; exon_id "chr3_90119063_90119137_+"; exonnum "35"; txlen "5318";
chr3	ENSEMBL_gcm37	exon	90119063	90119137	0.0281741039438542	+	.	gene_id "ENSMUSG00000027939.12"; transcript_id "ENSMUSG00000027939.12_tx_245"; exon_id "chr3_90119063_90119137_+"; exonnum "25"; txlen "3994";
chr3	ENSEMBL_gcm37	exon	90119063	90119137	0.0279384239067169	+	.	gene_id "ENSMUSG00000027939.12"; transcript_id "ENSMUSG00000027939.12_tx_246"; exon_id "chr3_90119063_90119137_+"; exonnum "31"; txlen "4553";
chr3	ENSEMBL_gcm37	exon	90119063	90119137	0.027768258710235	+	.	gene_id "ENSMUSG00000027939.12"; transcript_id "ENSMUSG00000027939.12_tx_247"; exon_id "chr3_90119063_90119137_+"; exonnum "32"; txlen "4772";
chr3	ENSEMBL_gcm37	exon	90119063	90119137	0.0274272522239555	+	.	gene_id "ENSMUSG00000027939.12"; transcript_id "ENSMUSG00000027939.12_tx_248"; exon_id "chr3_90119063_90119137_+"; exonnum "32"; txlen "4551";
chr3	ENSEMBL_gcm37	exon	90119063	90119137	0.0274272522239555	+	.	gene_id "ENSMUSG00000027939.12"; transcript_id "ENSMUSG00000027939.12_tx_249"; exon_id "chr3_90119063_90119137_+"; exonnum "33"; txlen "4769";
chr3	ENSEMBL_gcm37	exon	90119063	90119137	0.17254529301617	+	.	gene_id "ENSMUSG00000027939.12"; transcript_id "ENSMUSG00000027939.12_tx_25"; exon_id "chr3_90119063_90119137_+"; exonnum "34"; txlen "4930";
chr3	ENSEMBL_gcm37	exon	90119063	90119137	0.0271913590373202	+	.	gene_id "ENSMUSG00000027939.12"; transcript_id "ENSMUSG00000027939.12_tx_250"; exon_id "chr3_90119063_90119137_+"; exonnum "35"; txlen "5182";
chr3	ENSEMBL_gcm37	exon	90119063	90119137	0.0262822873984612	+	.	gene_id "ENSMUSG00000027939.12"; transcript_id "ENSMUSG00000027939.12_tx_251"; exon_id "chr3_90119063_90119137_+"; exonnum "34"; txlen "4974";
chr3	ENSEMBL_gcm37	exon	90119063	90119137	0.0262822873984612	+	.	gene_id "ENSMUSG00000027939.12"; transcript_id "ENSMUSG00000027939.12_tx_252"; exon_id "chr3_90119063_90119137_+"; exonnum "35"; txlen "5192";
chr3	ENSEMBL_gcm37	exon	90119063	90119137	0.0262822873984612	+	.	gene_id "ENSMUSG00000027939.12"; transcript_id "ENSMUSG00000027939.12_tx_253"; exon_id "chr3_90119063_90119137_+"; exonnum "33"; txlen "4841";
chr3	ENSEMBL_gcm37	exon	90119063	90119137	0.0262822873984612	+	.	gene_id "ENSMUSG00000027939.12"; transcript_id "ENSMUSG00000027939.12_tx_254"; exon_id "chr3_90119063_90119137_+"; exonnum "34"; txlen "5059";
chr3	ENSEMBL_gcm37	exon	90119063	90119137	0.0262516544461581	+	.	gene_id "ENSMUSG00000027939.12"; transcript_id "ENSMUSG00000027939.12_tx_255"; exon_id "chr3_90119063_90119137_+"; exonnum "33"; txlen "4818";
chr3	ENSEMBL_gcm37	exon	90119063	90119137	0.0251294749196759	+	.	gene_id "ENSMUSG00000027939.12"; transcript_id "ENSMUSG00000027939.12_tx_256"; exon_id "chr3_90119063_90119137_+"; exonnum "34"; txlen "4880";
chr3	ENSEMBL_gcm37	exon	90119063	90119137	0.17254529301617	+	.	gene_id "ENSMUSG00000027939.12"; transcript_id "ENSMUSG00000027939.12_tx_26"; exon_id "chr3_90119063_90119137_+"; exonnum "35"; txlen "5118";
chr3	ENSEMBL_gcm37	exon	90119063	90119137	0.0243471551507482	+	.	gene_id "ENSMUSG00000027939.12"; transcript_id "ENSMUSG00000027939.12_tx_262"; exon_id "chr3_90119063_90119137_+"; exonnum "35"; txlen "5115";
chr3	ENSEMBL_gcm37	exon	90119063	90119137	0.0237088363460025	+	.	gene_id "ENSMUSG00000027939.12"; transcript_id "ENSMUSG00000027939.12_tx_263"; exon_id "chr3_90119063_90119137_+"; exonnum "31"; txlen "4424";
chr3	ENSEMBL_gcm37	exon	90119063	90119137	0.0237088363460025	+	.	gene_id "ENSMUSG00000027939.12"; transcript_id "ENSMUSG00000027939.12_tx_264"; exon_id "chr3_90119063_90119137_+"; exonnum "32"; txlen "4642";
chr3	ENSEMBL_gcm37	exon	90119063	90119137	0.02367879989346	+	.	gene_id "ENSMUSG00000027939.12"; transcript_id "ENSMUSG00000027939.12_tx_265"; exon_id "chr3_90119063_90119137_+"; exonnum "34"; txlen "4948";
chr3	ENSEMBL_gcm37	exon	90119063	90119137	0.17254529301617	+	.	gene_id "ENSMUSG00000027939.12"; transcript_id "ENSMUSG00000027939.12_tx_27"; exon_id "chr3_90119063_90119137_+"; exonnum "33"; txlen "4836";
chr3	ENSEMBL_gcm37	exon	90119063	90119137	0.0226754844333306	+	.	gene_id "ENSMUSG00000027939.12"; transcript_id "ENSMUSG00000027939.12_tx_270"; exon_id "chr3_90119063_90119137_+"; exonnum "37"; txlen "5543";
chr3	ENSEMBL_gcm37	exon	90119063	90119137	0.0224825709622536	+	.	gene_id "ENSMUSG00000027939.12"; transcript_id "ENSMUSG00000027939.12_tx_271"; exon_id "chr3_90119063_90119137_+"; exonnum "35"; txlen "5143";
chr3	ENSEMBL_gcm37	exon	90119063	90119137	0.0224264335270023	+	.	gene_id "ENSMUSG00000027939.12"; transcript_id "ENSMUSG00000027939.12_tx_272"; exon_id "chr3_90119063_90119137_+"; exonnum "33"; txlen "4786";
chr3	ENSEMBL_gcm37	exon	90119063	90119137	0.021714297378321	+	.	gene_id "ENSMUSG00000027939.12"; transcript_id "ENSMUSG00000027939.12_tx_274"; exon_id "chr3_90119063_90119137_+"; exonnum "33"; txlen "4792";
chr3	ENSEMBL_gcm37	exon	90119063	90119137	0.17254529301617	+	.	gene_id "ENSMUSG00000027939.12"; transcript_id "ENSMUSG00000027939.12_tx_28"; exon_id "chr3_90119063_90119137_+"; exonnum "34"; txlen "5015";
chr3	ENSEMBL_gcm37	exon	90119063	90119137	0.0204327469383597	+	.	gene_id "ENSMUSG00000027939.12"; transcript_id "ENSMUSG00000027939.12_tx_281"; exon_id "chr3_90119063_90119137_+"; exonnum "36"; txlen "5410";
chr3	ENSEMBL_gcm37	exon	90119063	90119137	0.02028974849288	+	.	gene_id "ENSMUSG00000027939.12"; transcript_id "ENSMUSG00000027939.12_tx_282"; exon_id "chr3_90119063_90119137_+"; exonnum "34"; txlen "5036";
chr3	ENSEMBL_gcm37	exon	90119063	90119137	0.02028974849288	+	.	gene_id "ENSMUSG00000027939.12"; transcript_id "ENSMUSG00000027939.12_tx_283"; exon_id "chr3_90119063_90119137_+"; exonnum "35"; txlen "5169";
chr3	ENSEMBL_gcm37	exon	90119063	90119137	0.0198198998304478	+	.	gene_id "ENSMUSG00000027939.12"; transcript_id "ENSMUSG00000027939.12_tx_284"; exon_id "chr3_90119063_90119137_+"; exonnum "31"; txlen "4554";
chr3	ENSEMBL_gcm37	exon	90119063	90119137	0.0194094296155777	+	.	gene_id "ENSMUSG00000027939.12"; transcript_id "ENSMUSG00000027939.12_tx_286"; exon_id "chr3_90119063_90119137_+"; exonnum "31"; txlen "4418";
chr3	ENSEMBL_gcm37	exon	90119063	90119137	0.0194094296155777	+	.	gene_id "ENSMUSG00000027939.12"; transcript_id "ENSMUSG00000027939.12_tx_287"; exon_id "chr3_90119063_90119137_+"; exonnum "32"; txlen "4636";
chr3	ENSEMBL_gcm37	exon	90119063	90119137	0.0192951677480399	+	.	gene_id "ENSMUSG00000027939.12"; transcript_id "ENSMUSG00000027939.12_tx_288"; exon_id "chr3_90119063_90119137_+"; exonnum "23"; txlen "3350";
chr3	ENSEMBL_gcm37	exon	90119063	90119137	0.0192951677480399	+	.	gene_id "ENSMUSG00000027939.12"; transcript_id "ENSMUSG00000027939.12_tx_289"; exon_id "chr3_90119063_90119137_+"; exonnum "22"; txlen "3245";
chr3	ENSEMBL_gcm37	exon	90119063	90119137	0.17254529301617	+	.	gene_id "ENSMUSG00000027939.12"; transcript_id "ENSMUSG00000027939.12_tx_29"; exon_id "chr3_90119063_90119137_+"; exonnum "35"; txlen "5203";
chr3	ENSEMBL_gcm37	exon	90119063	90119137	0.0192951677480399	+	.	gene_id "ENSMUSG00000027939.12"; transcript_id "ENSMUSG00000027939.12_tx_290"; exon_id "chr3_90119063_90119137_+"; exonnum "21"; txlen "3068";
chr3	ENSEMBL_gcm37	exon	90119063	90119137	0.0192951677480399	+	.	gene_id "ENSMUSG00000027939.12"; transcript_id "ENSMUSG00000027939.12_tx_291"; exon_id "chr3_90119063_90119137_+"; exonnum "20"; txlen "2963";
chr3	ENSEMBL_gcm37	exon	90119063	90119137	0.0189011170890969	+	.	gene_id "ENSMUSG00000027939.12"; transcript_id "ENSMUSG00000027939.12_tx_293"; exon_id "chr3_90119063_90119137_+"; exonnum "31"; txlen "4473";
chr3	ENSEMBL_gcm37	exon	90119063	90119137	0.0185703885976761	+	.	gene_id "ENSMUSG00000027939.12"; transcript_id "ENSMUSG00000027939.12_tx_297"; exon_id "chr3_90119063_90119137_+"; exonnum "24"; txlen "3744";
chr3	ENSEMBL_gcm37	exon	90119063	90119137	0.0185703885976761	+	.	gene_id "ENSMUSG00000027939.12"; transcript_id "ENSMUSG00000027939.12_tx_298"; exon_id "chr3_90119063_90119137_+"; exonnum "34"; txlen "4919";
chr3	ENSEMBL_gcm37	exon	90119063	90119137	0.0185615913671478	+	.	gene_id "ENSMUSG00000027939.12"; transcript_id "ENSMUSG00000027939.12_tx_299"; exon_id "chr3_90119063_90119137_+"; exonnum "33"; txlen "4662";
chr3	ENSEMBL_gcm37	exon	90119063	90119137	0.994267562192102	+	.	gene_id "ENSMUSG00000027939.12"; transcript_id "ENSMUSG00000027939.12_tx_3"; exon_id "chr3_90119063_90119137_+"; exonnum "37"; txlen "5430";
chr3	ENSEMBL_gcm37	exon	90119063	90119137	0.17254529301617	+	.	gene_id "ENSMUSG00000027939.12"; transcript_id "ENSMUSG00000027939.12_tx_30"; exon_id "chr3_90119063_90119137_+"; exonnum "35"; txlen "5148";
chr3	ENSEMBL_gcm37	exon	90119063	90119137	0.018461436194341	+	.	gene_id "ENSMUSG00000027939.12"; transcript_id "ENSMUSG00000027939.12_tx_302"; exon_id "chr3_90119063_90119137_+"; exonnum "33"; txlen "4919";
chr3	ENSEMBL_gcm37	exon	90119063	90119137	0.0178264001892684	+	.	gene_id "ENSMUSG00000027939.12"; transcript_id "ENSMUSG00000027939.12_tx_303"; exon_id "chr3_90119063_90119137_+"; exonnum "35"; txlen "5007";
chr3	ENSEMBL_gcm37	exon	90119063	90119137	0.0176879971263883	+	.	gene_id "ENSMUSG00000027939.12"; transcript_id "ENSMUSG00000027939.12_tx_304"; exon_id "chr3_90119063_90119137_+"; exonnum "34"; txlen "5010";
chr3	ENSEMBL_gcm37	exon	90119063	90119137	0.0176666818290561	+	.	gene_id "ENSMUSG00000027939.12"; transcript_id "ENSMUSG00000027939.12_tx_305"; exon_id "chr3_90119063_90119137_+"; exonnum "36"; txlen "5231";
chr3	ENSEMBL_gcm37	exon	90119063	90119137	0.0175742385360891	+	.	gene_id "ENSMUSG00000027939.12"; transcript_id "ENSMUSG00000027939.12_tx_306"; exon_id "chr3_90119063_90119137_+"; exonnum "32"; txlen "4656";
chr3	ENSEMBL_gcm37	exon	90119063	90119137	0.0171249479556759	+	.	gene_id "ENSMUSG00000027939.12"; transcript_id "ENSMUSG00000027939.12_tx_308"; exon_id "chr3_90119063_90119137_+"; exonnum "32"; txlen "4628";
chr3	ENSEMBL_gcm37	exon	90119063	90119137	0.0170528671259416	+	.	gene_id "ENSMUSG00000027939.12"; transcript_id "ENSMUSG00000027939.12_tx_309"; exon_id "chr3_90119063_90119137_+"; exonnum "33"; txlen "4653";
chr3	ENSEMBL_gcm37	exon	90119063	90119137	0.17254529301617	+	.	gene_id "ENSMUSG00000027939.12"; transcript_id "ENSMUSG00000027939.12_tx_31"; exon_id "chr3_90119063_90119137_+"; exonnum "33"; txlen "4921";
chr3	ENSEMBL_gcm37	exon	90119063	90119137	0.0170528671259416	+	.	gene_id "ENSMUSG00000027939.12"; transcript_id "ENSMUSG00000027939.12_tx_310"; exon_id "chr3_90119063_90119137_+"; exonnum "34"; txlen "4871";
chr3	ENSEMBL_gcm37	exon	90119063	90119137	0.0170528671259416	+	.	gene_id "ENSMUSG00000027939.12"; transcript_id "ENSMUSG00000027939.12_tx_311"; exon_id "chr3_90119063_90119137_+"; exonnum "34"; txlen "4786";
chr3	ENSEMBL_gcm37	exon	90119063	90119137	0.0169258767385086	+	.	gene_id "ENSMUSG00000027939.12"; transcript_id "ENSMUSG00000027939.12_tx_312"; exon_id "chr3_90119063_90119137_+"; exonnum "34"; txlen "4908";
chr3	ENSEMBL_gcm37	exon	90119063	90119137	0.0169095628763891	+	.	gene_id "ENSMUSG00000027939.12"; transcript_id "ENSMUSG00000027939.12_tx_313"; exon_id "chr3_90119063_90119137_+"; exonnum "33"; txlen "4910";
chr3	ENSEMBL_gcm37	exon	90119063	90119137	0.0169095628763891	+	.	gene_id "ENSMUSG00000027939.12"; transcript_id "ENSMUSG00000027939.12_tx_314"; exon_id "chr3_90119063_90119137_+"; exonnum "33"; txlen "4882";
chr3	ENSEMBL_gcm37	exon	90119063	90119137	0.0169095628763891	+	.	gene_id "ENSMUSG00000027939.12"; transcript_id "ENSMUSG00000027939.12_tx_315"; exon_id "chr3_90119063_90119137_+"; exonnum "32"; txlen "4777";
chr3	ENSEMBL_gcm37	exon	90119063	90119137	0.0166955154980269	+	.	gene_id "ENSMUSG00000027939.12"; transcript_id "ENSMUSG00000027939.12_tx_318"; exon_id "chr3_90119063_90119137_+"; exonnum "34"; txlen "4876";
chr3	ENSEMBL_gcm37	exon	90119063	90119137	0.171998367748993	+	.	gene_id "ENSMUSG00000027939.12"; transcript_id "ENSMUSG00000027939.12_tx_32"; exon_id "chr3_90119063_90119137_+"; exonnum "35"; txlen "5053";
chr3	ENSEMBL_gcm37	exon	90119063	90119137	0.0165492102516005	+	.	gene_id "ENSMUSG00000027939.12"; transcript_id "ENSMUSG00000027939.12_tx_323"; exon_id "chr3_90119063_90119137_+"; exonnum "24"; txlen "3548";
chr3	ENSEMBL_gcm37	exon	90119063	90119137	0.0165492102516005	+	.	gene_id "ENSMUSG00000027939.12"; transcript_id "ENSMUSG00000027939.12_tx_324"; exon_id "chr3_90119063_90119137_+"; exonnum "23"; txlen "3443";
chr3	ENSEMBL_gcm37	exon	90119063	90119137	0.0165492102516005	+	.	gene_id "ENSMUSG00000027939.12"; transcript_id "ENSMUSG00000027939.12_tx_325"; exon_id "chr3_90119063_90119137_+"; exonnum "25"; txlen "3766";
chr3	ENSEMBL_gcm37	exon	90119063	90119137	0.0165492102516005	+	.	gene_id "ENSMUSG00000027939.12"; transcript_id "ENSMUSG00000027939.12_tx_326"; exon_id "chr3_90119063_90119137_+"; exonnum "25"; txlen "3794";
chr3	ENSEMBL_gcm37	exon	90119063	90119137	0.016414103682123	+	.	gene_id "ENSMUSG00000027939.12"; transcript_id "ENSMUSG00000027939.12_tx_327"; exon_id "chr3_90119063_90119137_+"; exonnum "33"; txlen "4819";
chr3	ENSEMBL_gcm37	exon	90119063	90119137	0.164238520212037	+	.	gene_id "ENSMUSG00000027939.12"; transcript_id "ENSMUSG00000027939.12_tx_33"; exon_id "chr3_90119063_90119137_+"; exonnum "34"; txlen "4863";
chr3	ENSEMBL_gcm37	exon	90119063	90119137	0.016052387462974	+	.	gene_id "ENSMUSG00000027939.12"; transcript_id "ENSMUSG00000027939.12_tx_332"; exon_id "chr3_90119063_90119137_+"; exonnum "35"; txlen "5142";
chr3	ENSEMBL_gcm37	exon	90119063	90119137	0.0158448221894346	+	.	gene_id "ENSMUSG00000027939.12"; transcript_id "ENSMUSG00000027939.12_tx_333"; exon_id "chr3_90119063_90119137_+"; exonnum "34"; txlen "4831";
chr3	ENSEMBL_gcm37	exon	90119063	90119137	0.0158448221894346	+	.	gene_id "ENSMUSG00000027939.12"; transcript_id "ENSMUSG00000027939.12_tx_334"; exon_id "chr3_90119063_90119137_+"; exonnum "35"; txlen "4964";
chr3	ENSEMBL_gcm37	exon	90119063	90119137	0.0158247688655623	+	.	gene_id "ENSMUSG00000027939.12"; transcript_id "ENSMUSG00000027939.12_tx_335"; exon_id "chr3_90119063_90119137_+"; exonnum "23"; txlen "3526";
chr3	ENSEMBL_gcm37	exon	90119063	90119137	0.0158247688655623	+	.	gene_id "ENSMUSG00000027939.12"; transcript_id "ENSMUSG00000027939.12_tx_336"; exon_id "chr3_90119063_90119137_+"; exonnum "22"; txlen "3393";
chr3	ENSEMBL_gcm37	exon	90119063	90119137	0.163415226077581	+	.	gene_id "ENSMUSG00000027939.12"; transcript_id "ENSMUSG00000027939.12_tx_34"; exon_id "chr3_90119063_90119137_+"; exonnum "38"; txlen "5648";
chr3	ENSEMBL_gcm37	exon	90119063	90119137	0.0155194820606211	+	.	gene_id "ENSMUSG00000027939.12"; transcript_id "ENSMUSG00000027939.12_tx_346"; exon_id "chr3_90119063_90119137_+"; exonnum "24"; txlen "3731";
chr3	ENSEMBL_gcm37	exon	90119063	90119137	0.0154968262917068	+	.	gene_id "ENSMUSG00000027939.12"; transcript_id "ENSMUSG00000027939.12_tx_347"; exon_id "chr3_90119063_90119137_+"; exonnum "36"; txlen "5299";
chr3	ENSEMBL_gcm37	exon	90119063	90119137	0.0154968262917068	+	.	gene_id "ENSMUSG00000027939.12"; transcript_id "ENSMUSG00000027939.12_tx_348"; exon_id "chr3_90119063_90119137_+"; exonnum "38"; txlen "5565";
chr3	ENSEMBL_gcm37	exon	90119063	90119137	0.0154874266359539	+	.	gene_id "ENSMUSG00000027939.12"; transcript_id "ENSMUSG00000027939.12_tx_349"; exon_id "chr3_90119063_90119137_+"; exonnum "32"; txlen "4520";
chr3	ENSEMBL_gcm37	exon	90119063	90119137	0.163415226077581	+	.	gene_id "ENSMUSG00000027939.12"; transcript_id "ENSMUSG00000027939.12_tx_35"; exon_id "chr3_90119063_90119137_+"; exonnum "37"; txlen "5515";
chr3	ENSEMBL_gcm37	exon	90119063	90119137	0.0150018429741769	+	.	gene_id "ENSMUSG00000027939.12"; transcript_id "ENSMUSG00000027939.12_tx_354"; exon_id "chr3_90119063_90119137_+"; exonnum "36"; txlen "5231";
chr3	ENSEMBL_gcm37	exon	90119063	90119137	0.0150018429741769	+	.	gene_id "ENSMUSG00000027939.12"; transcript_id "ENSMUSG00000027939.12_tx_355"; exon_id "chr3_90119063_90119137_+"; exonnum "37"; txlen "5364";
chr3	ENSEMBL_gcm37	exon	90119063	90119137	0.0148033798017266	+	.	gene_id "ENSMUSG00000027939.12"; transcript_id "ENSMUSG00000027939.12_tx_356"; exon_id "chr3_90119063_90119137_+"; exonnum "33"; txlen "4681";
chr3	ENSEMBL_gcm37	exon	90119063	90119137	0.156726799608351	+	.	gene_id "ENSMUSG00000027939.12"; transcript_id "ENSMUSG00000027939.12_tx_36"; exon_id "chr3_90119063_90119137_+"; exonnum "32"; txlen "4572";
chr3	ENSEMBL_gcm37	exon	90119063	90119137	0.0146188811515652	+	.	gene_id "ENSMUSG00000027939.12"; transcript_id "ENSMUSG00000027939.12_tx_360"; exon_id "chr3_90119063_90119137_+"; exonnum "24"; txlen "3672";
chr3	ENSEMBL_gcm37	exon	90119063	90119137	0.0146188811515652	+	.	gene_id "ENSMUSG00000027939.12"; transcript_id "ENSMUSG00000027939.12_tx_361"; exon_id "chr3_90119063_90119137_+"; exonnum "25"; txlen "3890";
chr3	ENSEMBL_gcm37	exon	90119063	90119137	0.0146188811515652	+	.	gene_id "ENSMUSG00000027939.12"; transcript_id "ENSMUSG00000027939.12_tx_362"; exon_id "chr3_90119063_90119137_+"; exonnum "27"; txlen "4241";
chr3	ENSEMBL_gcm37	exon	90119063	90119137	0.0145379642012123	+	.	gene_id "ENSMUSG00000027939.12"; transcript_id "ENSMUSG00000027939.12_tx_363"; exon_id "chr3_90119063_90119137_+"; exonnum "33"; txlen "4792";
chr3	ENSEMBL_gcm37	exon	90119063	90119137	0.0143543147296008	+	.	gene_id "ENSMUSG00000027939.12"; transcript_id "ENSMUSG00000027939.12_tx_365"; exon_id "chr3_90119063_90119137_+"; exonnum "26"; txlen "4082";
chr3	ENSEMBL_gcm37	exon	90119063	90119137	0.0142008853982229	+	.	gene_id "ENSMUSG00000027939.12"; transcript_id "ENSMUSG00000027939.12_tx_366"; exon_id "chr3_90119063_90119137_+"; exonnum "33"; txlen "4963";
chr3	ENSEMBL_gcm37	exon	90119063	90119137	0.0142008853982229	+	.	gene_id "ENSMUSG00000027939.12"; transcript_id "ENSMUSG00000027939.12_tx_367"; exon_id "chr3_90119063_90119137_+"; exonnum "34"; txlen "5096";
chr3	ENSEMBL_gcm37	exon	90119063	90119137	0.0141442421531377	+	.	gene_id "ENSMUSG00000027939.12"; transcript_id "ENSMUSG00000027939.12_tx_369"; exon_id "chr3_90119063_90119137_+"; exonnum "23"; txlen "3539";
chr3	ENSEMBL_gcm37	exon	90119063	90119137	0.151399292076645	+	.	gene_id "ENSMUSG00000027939.12"; transcript_id "ENSMUSG00000027939.12_tx_37"; exon_id "chr3_90119063_90119137_+"; exonnum "35"; txlen "4996";
chr3	ENSEMBL_gcm37	exon	90119063	90119137	0.0141442421531377	+	.	gene_id "ENSMUSG00000027939.12"; transcript_id "ENSMUSG00000027939.12_tx_370"; exon_id "chr3_90119063_90119137_+"; exonnum "24"; txlen "3757";
chr3	ENSEMBL_gcm37	exon	90119063	90119137	0.0141442421531377	+	.	gene_id "ENSMUSG00000027939.12"; transcript_id "ENSMUSG00000027939.12_tx_371"; exon_id "chr3_90119063_90119137_+"; exonnum "26"; txlen "4108";
chr3	ENSEMBL_gcm37	exon	90119063	90119137	0.0141074151340735	+	.	gene_id "ENSMUSG00000027939.12"; transcript_id "ENSMUSG00000027939.12_tx_372"; exon_id "chr3_90119063_90119137_+"; exonnum "8"; txlen "1436";
chr3	ENSEMBL_gcm37	exon	90119063	90119137	0.0139642827950248	+	.	gene_id "ENSMUSG00000027939.12"; transcript_id "ENSMUSG00000027939.12_tx_373"; exon_id "chr3_90119063_90119137_+"; exonnum "36"; txlen "5276";
chr3	ENSEMBL_gcm37	exon	90119063	90119137	0.0136201184103811	+	.	gene_id "ENSMUSG00000027939.12"; transcript_id "ENSMUSG00000027939.12_tx_374"; exon_id "chr3_90119063_90119137_+"; exonnum "22"; txlen "3217";
chr3	ENSEMBL_gcm37	exon	90119063	90119137	0.0136201184103811	+	.	gene_id "ENSMUSG00000027939.12"; transcript_id "ENSMUSG00000027939.12_tx_375"; exon_id "chr3_90119063_90119137_+"; exonnum "21"; txlen "3112";
chr3	ENSEMBL_gcm37	exon	90119063	90119137	0.0136201184103811	+	.	gene_id "ENSMUSG00000027939.12"; transcript_id "ENSMUSG00000027939.12_tx_376"; exon_id "chr3_90119063_90119137_+"; exonnum "20"; txlen "2935";
chr3	ENSEMBL_gcm37	exon	90119063	90119137	0.0135276503011113	+	.	gene_id "ENSMUSG00000027939.12"; transcript_id "ENSMUSG00000027939.12_tx_377"; exon_id "chr3_90119063_90119137_+"; exonnum "34"; txlen "5128";
chr3	ENSEMBL_gcm37	exon	90119063	90119137	0.0135276503011113	+	.	gene_id "ENSMUSG00000027939.12"; transcript_id "ENSMUSG00000027939.12_tx_378"; exon_id "chr3_90119063_90119137_+"; exonnum "32"; txlen "4862";
chr3	ENSEMBL_gcm37	exon	90119063	90119137	0.150539570761356	+	.	gene_id "ENSMUSG00000027939.12"; transcript_id "ENSMUSG00000027939.12_tx_38"; exon_id "chr3_90119063_90119137_+"; exonnum "22"; txlen "3381";
chr3	ENSEMBL_gcm37	exon	90119063	90119137	0.0133997305627885	+	.	gene_id "ENSMUSG00000027939.12"; transcript_id "ENSMUSG00000027939.12_tx_383"; exon_id "chr3_90119063_90119137_+"; exonnum "33"; txlen "4874";
chr3	ENSEMBL_gcm37	exon	90119063	90119137	0.0133997305627885	+	.	gene_id "ENSMUSG00000027939.12"; transcript_id "ENSMUSG00000027939.12_tx_384"; exon_id "chr3_90119063_90119137_+"; exonnum "35"; txlen "5112";
chr3	ENSEMBL_gcm37	exon	90119063	90119137	0.0132426471654846	+	.	gene_id "ENSMUSG00000027939.12"; transcript_id "ENSMUSG00000027939.12_tx_385"; exon_id "chr3_90119063_90119137_+"; exonnum "34"; txlen "5009";
chr3	ENSEMBL_gcm37	exon	90119063	90119137	0.0131810261865931	+	.	gene_id "ENSMUSG00000027939.12"; transcript_id "ENSMUSG00000027939.12_tx_386"; exon_id "chr3_90119063_90119137_+"; exonnum "35"; txlen "5081";
chr3	ENSEMBL_gcm37	exon	90119063	90119137	0.0131002801483513	+	.	gene_id "ENSMUSG00000027939.12"; transcript_id "ENSMUSG00000027939.12_tx_387"; exon_id "chr3_90119063_90119137_+"; exonnum "33"; txlen "4846";
chr3	ENSEMBL_gcm37	exon	90119063	90119137	0.0127205905066499	+	.	gene_id "ENSMUSG00000027939.12"; transcript_id "ENSMUSG00000027939.12_tx_389"; exon_id "chr3_90119063_90119137_+"; exonnum "31"; txlen "4415";
chr3	ENSEMBL_gcm37	exon	90119063	90119137	0.146085326500721	+	.	gene_id "ENSMUSG00000027939.12"; transcript_id "ENSMUSG00000027939.12_tx_39"; exon_id "chr3_90119063_90119137_+"; exonnum "35"; txlen "5081";
chr3	ENSEMBL_gcm37	exon	90119063	90119137	0.0127019880244039	+	.	gene_id "ENSMUSG00000027939.12"; transcript_id "ENSMUSG00000027939.12_tx_390"; exon_id "chr3_90119063_90119137_+"; exonnum "32"; txlen "4732";
chr3	ENSEMBL_gcm37	exon	90119063	90119137	0.0126598150924498	+	.	gene_id "ENSMUSG00000027939.12"; transcript_id "ENSMUSG00000027939.12_tx_391"; exon_id "chr3_90119063_90119137_+"; exonnum "22"; txlen "3376";
chr3	ENSEMBL_gcm37	exon	90119063	90119137	0.0126598150924498	+	.	gene_id "ENSMUSG00000027939.12"; transcript_id "ENSMUSG00000027939.12_tx_392"; exon_id "chr3_90119063_90119137_+"; exonnum "21"; txlen "3243";
chr3	ENSEMBL_gcm37	exon	90119063	90119137	0.0126598150924498	+	.	gene_id "ENSMUSG00000027939.12"; transcript_id "ENSMUSG00000027939.12_tx_393"; exon_id "chr3_90119063_90119137_+"; exonnum "22"; txlen "3380";
chr3	ENSEMBL_gcm37	exon	90119063	90119137	0.0126598150924498	+	.	gene_id "ENSMUSG00000027939.12"; transcript_id "ENSMUSG00000027939.12_tx_394"; exon_id "chr3_90119063_90119137_+"; exonnum "23"; txlen "3598";
chr3	ENSEMBL_gcm37	exon	90119063	90119137	0.0126598150924498	+	.	gene_id "ENSMUSG00000027939.12"; transcript_id "ENSMUSG00000027939.12_tx_395"; exon_id "chr3_90119063_90119137_+"; exonnum "25"; txlen "3949";
chr3	ENSEMBL_gcm37	exon	90119063	90119137	0.0126459728143579	+	.	gene_id "ENSMUSG00000027939.12"; transcript_id "ENSMUSG00000027939.12_tx_396"; exon_id "chr3_90119063_90119137_+"; exonnum "34"; txlen "4786";
chr3	ENSEMBL_gcm37	exon	90119063	90119137	0.0124728292177529	+	.	gene_id "ENSMUSG00000027939.12"; transcript_id "ENSMUSG00000027939.12_tx_397"; exon_id "chr3_90119063_90119137_+"; exonnum "33"; txlen "4743";
chr3	ENSEMBL_gcm37	exon	90119063	90119137	0.145790406627586	+	.	gene_id "ENSMUSG00000027939.12"; transcript_id "ENSMUSG00000027939.12_tx_40"; exon_id "chr3_90119063_90119137_+"; exonnum "31"; txlen "4468";
chr3	ENSEMBL_gcm37	exon	90119063	90119137	0.0120432988042166	+	.	gene_id "ENSMUSG00000027939.12"; transcript_id "ENSMUSG00000027939.12_tx_402"; exon_id "chr3_90119063_90119137_+"; exonnum "34"; txlen "4984";
chr3	ENSEMBL_gcm37	exon	90119063	90119137	0.0120432988042166	+	.	gene_id "ENSMUSG00000027939.12"; transcript_id "ENSMUSG00000027939.12_tx_403"; exon_id "chr3_90119063_90119137_+"; exonnum "32"; txlen "4633";
chr3	ENSEMBL_gcm37	exon	90119063	90119137	0.0120432988042166	+	.	gene_id "ENSMUSG00000027939.12"; transcript_id "ENSMUSG00000027939.12_tx_404"; exon_id "chr3_90119063_90119137_+"; exonnum "33"; txlen "4847";
chr3	ENSEMBL_gcm37	exon	90119063	90119137	0.0120432988042166	+	.	gene_id "ENSMUSG00000027939.12"; transcript_id "ENSMUSG00000027939.12_tx_405"; exon_id "chr3_90119063_90119137_+"; exonnum "33"; txlen "4851";
chr3	ENSEMBL_gcm37	exon	90119063	90119137	0.0120432988042166	+	.	gene_id "ENSMUSG00000027939.12"; transcript_id "ENSMUSG00000027939.12_tx_406"; exon_id "chr3_90119063_90119137_+"; exonnum "33"; txlen "4879";
chr3	ENSEMBL_gcm37	exon	90119063	90119137	0.0120432988042166	+	.	gene_id "ENSMUSG00000027939.12"; transcript_id "ENSMUSG00000027939.12_tx_407"; exon_id "chr3_90119063_90119137_+"; exonnum "32"; txlen "4742";
chr3	ENSEMBL_gcm37	exon	90119063	90119137	0.0120432988042166	+	.	gene_id "ENSMUSG00000027939.12"; transcript_id "ENSMUSG00000027939.12_tx_408"; exon_id "chr3_90119063_90119137_+"; exonnum "31"; txlen "4528";
chr3	ENSEMBL_gcm37	exon	90119063	90119137	0.0119207123507438	+	.	gene_id "ENSMUSG00000027939.12"; transcript_id "ENSMUSG00000027939.12_tx_409"; exon_id "chr3_90119063_90119137_+"; exonnum "26"; txlen "4056";
chr3	ENSEMBL_gcm37	exon	90119063	90119137	0.136820469045016	+	.	gene_id "ENSMUSG00000027939.12"; transcript_id "ENSMUSG00000027939.12_tx_41"; exon_id "chr3_90119063_90119137_+"; exonnum "23"; txlen "3470";
chr3	ENSEMBL_gcm37	exon	90119063	90119137	0.0117872346922806	+	.	gene_id "ENSMUSG00000027939.12"; transcript_id "ENSMUSG00000027939.12_tx_412"; exon_id "chr3_90119063_90119137_+"; exonnum "34"; txlen "4954";
chr3	ENSEMBL_gcm37	exon	90119063	90119137	0.0117872346922806	+	.	gene_id "ENSMUSG00000027939.12"; transcript_id "ENSMUSG00000027939.12_tx_413"; exon_id "chr3_90119063_90119137_+"; exonnum "35"; txlen "5059";
chr3	ENSEMBL_gcm37	exon	90119063	90119137	0.0117872346922806	+	.	gene_id "ENSMUSG00000027939.12"; transcript_id "ENSMUSG00000027939.12_tx_414"; exon_id "chr3_90119063_90119137_+"; exonnum "36"; txlen "5277";
chr3	ENSEMBL_gcm37	exon	90119063	90119137	0.0117872346922806	+	.	gene_id "ENSMUSG00000027939.12"; transcript_id "ENSMUSG00000027939.12_tx_415"; exon_id "chr3_90119063_90119137_+"; exonnum "38"; txlen "5628";
chr3	ENSEMBL_gcm37	exon	90119063	90119137	0.0117872346922806	+	.	gene_id "ENSMUSG00000027939.12"; transcript_id "ENSMUSG00000027939.12_tx_416"; exon_id "chr3_90119063_90119137_+"; exonnum "39"; txlen "5761";
chr3	ENSEMBL_gcm37	exon	90119063	90119137	0.135563566059417	+	.	gene_id "ENSMUSG00000027939.12"; transcript_id "ENSMUSG00000027939.12_tx_42"; exon_id "chr3_90119063_90119137_+"; exonnum "34"; txlen "4929";
chr3	ENSEMBL_gcm37	exon	90119063	90119137	0.0114876363551367	+	.	gene_id "ENSMUSG00000027939.12"; transcript_id "ENSMUSG00000027939.12_tx_420"; exon_id "chr3_90119063_90119137_+"; exonnum "31"; txlen "4468";
chr3	ENSEMBL_gcm37	exon	90119063	90119137	0.0114876363551367	+	.	gene_id "ENSMUSG00000027939.12"; transcript_id "ENSMUSG00000027939.12_tx_421"; exon_id "chr3_90119063_90119137_+"; exonnum "32"; txlen "4686";
chr3	ENSEMBL_gcm37	exon	90119063	90119137	0.0113500986753176	+	.	gene_id "ENSMUSG00000027939.12"; transcript_id "ENSMUSG00000027939.12_tx_426"; exon_id "chr3_90119063_90119137_+"; exonnum "21"; txlen "2999";
chr3	ENSEMBL_gcm37	exon	90119063	90119137	0.0113500986753176	+	.	gene_id "ENSMUSG00000027939.12"; transcript_id "ENSMUSG00000027939.12_tx_427"; exon_id "chr3_90119063_90119137_+"; exonnum "22"; txlen "3132";
chr3	ENSEMBL_gcm37	exon	90119063	90119137	0.0113500986753176	+	.	gene_id "ENSMUSG00000027939.12"; transcript_id "ENSMUSG00000027939.12_tx_428"; exon_id "chr3_90119063_90119137_+"; exonnum "20"; txlen "2894";
chr3	ENSEMBL_gcm37	exon	90119063	90119137	0.0113500986753176	+	.	gene_id "ENSMUSG00000027939.12"; transcript_id "ENSMUSG00000027939.12_tx_429"; exon_id "chr3_90119063_90119137_+"; exonnum "21"; txlen "3027";
chr3	ENSEMBL_gcm37	exon	90119063	90119137	0.135563566059417	+	.	gene_id "ENSMUSG00000027939.12"; transcript_id "ENSMUSG00000027939.12_tx_43"; exon_id "chr3_90119063_90119137_+"; exonnum "35"; txlen "5062";
chr3	ENSEMBL_gcm37	exon	90119063	90119137	0.0113500986753176	+	.	gene_id "ENSMUSG00000027939.12"; transcript_id "ENSMUSG00000027939.12_tx_430"; exon_id "chr3_90119063_90119137_+"; exonnum "19"; txlen "2717";
chr3	ENSEMBL_gcm37	exon	90119063	90119137	0.0113500986753176	+	.	gene_id "ENSMUSG00000027939.12"; transcript_id "ENSMUSG00000027939.12_tx_431"; exon_id "chr3_90119063_90119137_+"; exonnum "20"; txlen "2850";
chr3	ENSEMBL_gcm37	exon	90119063	90119137	0.0113500986753176	+	.	gene_id "ENSMUSG00000027939.12"; transcript_id "ENSMUSG00000027939.12_tx_432"; exon_id "chr3_90119063_90119137_+"; exonnum "19"; txlen "2745";
chr3	ENSEMBL_gcm37	exon	90119063	90119137	0.0112980224456513	+	.	gene_id "ENSMUSG00000027939.12"; transcript_id "ENSMUSG00000027939.12_tx_433"; exon_id "chr3_90119063_90119137_+"; exonnum "37"; txlen "5432";
chr3	ENSEMBL_gcm37	exon	90119063	90119137	0.0112298667450418	+	.	gene_id "ENSMUSG00000027939.12"; transcript_id "ENSMUSG00000027939.12_tx_434"; exon_id "chr3_90119063_90119137_+"; exonnum "33"; txlen "4656";
chr3	ENSEMBL_gcm37	exon	90119063	90119137	0.0112298667450418	+	.	gene_id "ENSMUSG00000027939.12"; transcript_id "ENSMUSG00000027939.12_tx_435"; exon_id "chr3_90119063_90119137_+"; exonnum "34"; txlen "4874";
chr3	ENSEMBL_gcm37	exon	90119063	90119137	0.0112074559595698	+	.	gene_id "ENSMUSG00000027939.12"; transcript_id "ENSMUSG00000027939.12_tx_436"; exon_id "chr3_90119063_90119137_+"; exonnum "24"; txlen "3661";
chr3	ENSEMBL_gcm37	exon	90119063	90119137	0.0112074559595698	+	.	gene_id "ENSMUSG00000027939.12"; transcript_id "ENSMUSG00000027939.12_tx_437"; exon_id "chr3_90119063_90119137_+"; exonnum "25"; txlen "3661";
chr3	ENSEMBL_gcm37	exon	90119063	90119137	0.0112074559595698	+	.	gene_id "ENSMUSG00000027939.12"; transcript_id "ENSMUSG00000027939.12_tx_438"; exon_id "chr3_90119063_90119137_+"; exonnum "26"; txlen "3794";
chr3	ENSEMBL_gcm37	exon	90119063	90119137	0.0112074559595698	+	.	gene_id "ENSMUSG00000027939.12"; transcript_id "ENSMUSG00000027939.12_tx_439"; exon_id "chr3_90119063_90119137_+"; exonnum "27"; txlen "4012";
chr3	ENSEMBL_gcm37	exon	90119063	90119137	0.135563566059417	+	.	gene_id "ENSMUSG00000027939.12"; transcript_id "ENSMUSG00000027939.12_tx_44"; exon_id "chr3_90119063_90119137_+"; exonnum "35"; txlen "5147";
chr3	ENSEMBL_gcm37	exon	90119063	90119137	0.00975974883802322	+	.	gene_id "ENSMUSG00000027939.12"; transcript_id "ENSMUSG00000027939.12_tx_441"; exon_id "chr3_90119063_90119137_+"; exonnum "40"; txlen "5894";
chr3	ENSEMBL_gcm37	exon	90119063	90119137	0.133810635400295	+	.	gene_id "ENSMUSG00000027939.12"; transcript_id "ENSMUSG00000027939.12_tx_45"; exon_id "chr3_90119063_90119137_+"; exonnum "33"; txlen "4835";
chr3	ENSEMBL_gcm37	exon	90119063	90119137	0.133810635400295	+	.	gene_id "ENSMUSG00000027939.12"; transcript_id "ENSMUSG00000027939.12_tx_46"; exon_id "chr3_90119063_90119137_+"; exonnum "31"; txlen "4553";
chr3	ENSEMBL_gcm37	exon	90119063	90119137	0.133810635400295	+	.	gene_id "ENSMUSG00000027939.12"; transcript_id "ENSMUSG00000027939.12_tx_47"; exon_id "chr3_90119063_90119137_+"; exonnum "32"; txlen "4647";
chr3	ENSEMBL_gcm37	exon	90119063	90119137	0.133810635400295	+	.	gene_id "ENSMUSG00000027939.12"; transcript_id "ENSMUSG00000027939.12_tx_48"; exon_id "chr3_90119063_90119137_+"; exonnum "33"; txlen "4780";
chr3	ENSEMBL_gcm37	exon	90119063	90119137	0.133810635400295	+	.	gene_id "ENSMUSG00000027939.12"; transcript_id "ENSMUSG00000027939.12_tx_49"; exon_id "chr3_90119063_90119137_+"; exonnum "33"; txlen "4865";
chr3	ENSEMBL_gcm37	exon	90119063	90119137	0.412815868002245	+	.	gene_id "ENSMUSG00000027939.12"; transcript_id "ENSMUSG00000027939.12_tx_5"; exon_id "chr3_90119063_90119137_+"; exonnum "38"; txlen "5648";
chr3	ENSEMBL_gcm37	exon	90119063	90119137	0.128654660374523	+	.	gene_id "ENSMUSG00000027939.12"; transcript_id "ENSMUSG00000027939.12_tx_51"; exon_id "chr3_90119063_90119137_+"; exonnum "32"; txlen "4600";
chr3	ENSEMBL_gcm37	exon	90119063	90119137	0.125480897138602	+	.	gene_id "ENSMUSG00000027939.12"; transcript_id "ENSMUSG00000027939.12_tx_52"; exon_id "chr3_90119063_90119137_+"; exonnum "23"; txlen "3513";
chr3	ENSEMBL_gcm37	exon	90119063	90119137	0.120646325839409	+	.	gene_id "ENSMUSG00000027939.12"; transcript_id "ENSMUSG00000027939.12_tx_54"; exon_id "chr3_90119063_90119137_+"; exonnum "34"; txlen "4946";
chr3	ENSEMBL_gcm37	exon	90119063	90119137	0.119624110756906	+	.	gene_id "ENSMUSG00000027939.12"; transcript_id "ENSMUSG00000027939.12_tx_55"; exon_id "chr3_90119063_90119137_+"; exonnum "24"; txlen "3748";
chr3	ENSEMBL_gcm37	exon	90119063	90119137	0.118697268146502	+	.	gene_id "ENSMUSG00000027939.12"; transcript_id "ENSMUSG00000027939.12_tx_56"; exon_id "chr3_90119063_90119137_+"; exonnum "33"; txlen "4790";
chr3	ENSEMBL_gcm37	exon	90119063	90119137	0.117842667945092	+	.	gene_id "ENSMUSG00000027939.12"; transcript_id "ENSMUSG00000027939.12_tx_57"; exon_id "chr3_90119063_90119137_+"; exonnum "33"; txlen "4730";
chr3	ENSEMBL_gcm37	exon	90119063	90119137	0.113528907342971	+	.	gene_id "ENSMUSG00000027939.12"; transcript_id "ENSMUSG00000027939.12_tx_59"; exon_id "chr3_90119063_90119137_+"; exonnum "39"; txlen "5691";
chr3	ENSEMBL_gcm37	exon	90119063	90119137	0.384763600795279	+	.	gene_id "ENSMUSG00000027939.12"; transcript_id "ENSMUSG00000027939.12_tx_6"; exon_id "chr3_90119063_90119137_+"; exonnum "36"; txlen "5212";
chr3	ENSEMBL_gcm37	exon	90119063	90119137	0.113528907342971	+	.	gene_id "ENSMUSG00000027939.12"; transcript_id "ENSMUSG00000027939.12_tx_61"; exon_id "chr3_90119063_90119137_+"; exonnum "38"; txlen "5558";
chr3	ENSEMBL_gcm37	exon	90119063	90119137	0.112468646954619	+	.	gene_id "ENSMUSG00000027939.12"; transcript_id "ENSMUSG00000027939.12_tx_64"; exon_id "chr3_90119063_90119137_+"; exonnum "28"; txlen "4126";
chr3	ENSEMBL_gcm37	exon	90119063	90119137	0.112468646954619	+	.	gene_id "ENSMUSG00000027939.12"; transcript_id "ENSMUSG00000027939.12_tx_65"; exon_id "chr3_90119063_90119137_+"; exonnum "26"; txlen "3775";
chr3	ENSEMBL_gcm37	exon	90119063	90119137	0.112468646954619	+	.	gene_id "ENSMUSG00000027939.12"; transcript_id "ENSMUSG00000027939.12_tx_66"; exon_id "chr3_90119063_90119137_+"; exonnum "27"; txlen "3993";
chr3	ENSEMBL_gcm37	exon	90119063	90119137	0.112468646954619	+	.	gene_id "ENSMUSG00000027939.12"; transcript_id "ENSMUSG00000027939.12_tx_67"; exon_id "chr3_90119063_90119137_+"; exonnum "28"; txlen "4098";
chr3	ENSEMBL_gcm37	exon	90119063	90119137	0.110990330043884	+	.	gene_id "ENSMUSG00000027939.12"; transcript_id "ENSMUSG00000027939.12_tx_68"; exon_id "chr3_90119063_90119137_+"; exonnum "32"; txlen "4658";
chr3	ENSEMBL_gcm37	exon	90119063	90119137	0.110358160860116	+	.	gene_id "ENSMUSG00000027939.12"; transcript_id "ENSMUSG00000027939.12_tx_69"; exon_id "chr3_90119063_90119137_+"; exonnum "24"; txlen "3776";
chr3	ENSEMBL_gcm37	exon	90119063	90119137	0.383462724034988	+	.	gene_id "ENSMUSG00000027939.12"; transcript_id "ENSMUSG00000027939.12_tx_7"; exon_id "chr3_90119063_90119137_+"; exonnum "24"; txlen "3663";
chr3	ENSEMBL_gcm37	exon	90119063	90119137	0.11017966898475	+	.	gene_id "ENSMUSG00000027939.12"; transcript_id "ENSMUSG00000027939.12_tx_70"; exon_id "chr3_90119063_90119137_+"; exonnum "26"; txlen "4127";
chr3	ENSEMBL_gcm37	exon	90119063	90119137	0.105639975316023	+	.	gene_id "ENSMUSG00000027939.12"; transcript_id "ENSMUSG00000027939.12_tx_72"; exon_id "chr3_90119063_90119137_+"; exonnum "34"; txlen "4942";
chr3	ENSEMBL_gcm37	exon	90119063	90119137	0.105639975316023	+	.	gene_id "ENSMUSG00000027939.12"; transcript_id "ENSMUSG00000027939.12_tx_73"; exon_id "chr3_90119063_90119137_+"; exonnum "32"; txlen "4660";
chr3	ENSEMBL_gcm37	exon	90119063	90119137	0.104154882881952	+	.	gene_id "ENSMUSG00000027939.12"; transcript_id "ENSMUSG00000027939.12_tx_74"; exon_id "chr3_90119063_90119137_+"; exonnum "33"; txlen "4803";
chr3	ENSEMBL_gcm37	exon	90119063	90119137	0.104154882881952	+	.	gene_id "ENSMUSG00000027939.12"; transcript_id "ENSMUSG00000027939.12_tx_75"; exon_id "chr3_90119063_90119137_+"; exonnum "34"; txlen "4936";
chr3	ENSEMBL_gcm37	exon	90119063	90119137	0.0985973102949543	+	.	gene_id "ENSMUSG00000027939.12"; transcript_id "ENSMUSG00000027939.12_tx_77"; exon_id "chr3_90119063_90119137_+"; exonnum "34"; txlen "4886";
chr3	ENSEMBL_gcm37	exon	90119063	90119137	0.0985973102949543	+	.	gene_id "ENSMUSG00000027939.12"; transcript_id "ENSMUSG00000027939.12_tx_78"; exon_id "chr3_90119063_90119137_+"; exonnum "35"; txlen "5019";
chr3	ENSEMBL_gcm37	exon	90119063	90119137	0.0985973102949543	+	.	gene_id "ENSMUSG00000027939.12"; transcript_id "ENSMUSG00000027939.12_tx_79"; exon_id "chr3_90119063_90119137_+"; exonnum "33"; txlen "4792";
chr3	ENSEMBL_gcm37	exon	90119063	90119137	0.352407949056479	+	.	gene_id "ENSMUSG00000027939.12"; transcript_id "ENSMUSG00000027939.12_tx_8"; exon_id "chr3_90119063_90119137_+"; exonnum "25"; txlen "3881";
chr3	ENSEMBL_gcm37	exon	90119063	90119137	0.0985973102949543	+	.	gene_id "ENSMUSG00000027939.12"; transcript_id "ENSMUSG00000027939.12_tx_80"; exon_id "chr3_90119063_90119137_+"; exonnum "35"; txlen "5104";
chr3	ENSEMBL_gcm37	exon	90119063	90119137	0.0958964074755048	+	.	gene_id "ENSMUSG00000027939.12"; transcript_id "ENSMUSG00000027939.12_tx_81"; exon_id "chr3_90119063_90119137_+"; exonnum "35"; txlen "5069";
chr3	ENSEMBL_gcm37	exon	90119063	90119137	0.0958964074755048	+	.	gene_id "ENSMUSG00000027939.12"; transcript_id "ENSMUSG00000027939.12_tx_82"; exon_id "chr3_90119063_90119137_+"; exonnum "34"; txlen "4936";
chr3	ENSEMBL_gcm37	exon	90119063	90119137	0.0958088194953835	+	.	gene_id "ENSMUSG00000027939.12"; transcript_id "ENSMUSG00000027939.12_tx_83"; exon_id "chr3_90119063_90119137_+"; exonnum "31"; txlen "4505";
chr3	ENSEMBL_gcm37	exon	90119063	90119137	0.0936607316910273	+	.	gene_id "ENSMUSG00000027939.12"; transcript_id "ENSMUSG00000027939.12_tx_84"; exon_id "chr3_90119063_90119137_+"; exonnum "33"; txlen "4834";
chr3	ENSEMBL_gcm37	exon	90119063	90119137	0.0911108319132938	+	.	gene_id "ENSMUSG00000027939.12"; transcript_id "ENSMUSG00000027939.12_tx_85"; exon_id "chr3_90119063_90119137_+"; exonnum "26"; txlen "4099";
chr3	ENSEMBL_gcm37	exon	90119063	90119137	0.0894713616624093	+	.	gene_id "ENSMUSG00000027939.12"; transcript_id "ENSMUSG00000027939.12_tx_86"; exon_id "chr3_90119063_90119137_+"; exonnum "37"; txlen "5432";
chr3	ENSEMBL_gcm37	exon	90119063	90119137	0.0892190973320012	+	.	gene_id "ENSMUSG00000027939.12"; transcript_id "ENSMUSG00000027939.12_tx_87"; exon_id "chr3_90119063_90119137_+"; exonnum "33"; txlen "4831";
chr3	ENSEMBL_gcm37	exon	90119063	90119137	0.0831881003491395	+	.	gene_id "ENSMUSG00000027939.12"; transcript_id "ENSMUSG00000027939.12_tx_88"; exon_id "chr3_90119063_90119137_+"; exonnum "36"; txlen "5186";
chr3	ENSEMBL_gcm37	exon	90119063	90119137	0.0801717348827328	+	.	gene_id "ENSMUSG00000027939.12"; transcript_id "ENSMUSG00000027939.12_tx_90"; exon_id "chr3_90119063_90119137_+"; exonnum "33"; txlen "4818";
chr3	ENSEMBL_gcm37	exon	90119063	90119137	0.0790032867790007	+	.	gene_id "ENSMUSG00000027939.12"; transcript_id "ENSMUSG00000027939.12_tx_91"; exon_id "chr3_90119063_90119137_+"; exonnum "36"; txlen "5287";
chr3	ENSEMBL_gcm37	exon	90119063	90119137	0.0774693152317498	+	.	gene_id "ENSMUSG00000027939.12"; transcript_id "ENSMUSG00000027939.12_tx_92"; exon_id "chr3_90119063_90119137_+"; exonnum "31"; txlen "4552";
chr3	ENSEMBL_gcm37	exon	90119063	90119137	0.0771598977147049	+	.	gene_id "ENSMUSG00000027939.12"; transcript_id "ENSMUSG00000027939.12_tx_93"; exon_id "chr3_90119063_90119137_+"; exonnum "31"; txlen "4467";
chr3	ENSEMBL_gcm37	exon	90119063	90119137	0.0731568337890752	+	.	gene_id "ENSMUSG00000027939.12"; transcript_id "ENSMUSG00000027939.12_tx_94"; exon_id "chr3_90119063_90119137_+"; exonnum "32"; txlen "4573";
chr3	ENSEMBL_gcm37	exon	90119063	90119137	0.0689581168804058	+	.	gene_id "ENSMUSG00000027939.12"; transcript_id "ENSMUSG00000027939.12_tx_95"; exon_id "chr3_90119063_90119137_+"; exonnum "34"; txlen "4964";
chr3	ENSEMBL_gcm37	exon	90119063	90119137	0.0646318597053597	+	.	gene_id "ENSMUSG00000027939.12"; transcript_id "ENSMUSG00000027939.12_tx_97"; exon_id "chr3_90119063_90119137_+"; exonnum "36"; txlen "5325";
chr3	ENSEMBL_gcm37	exon	90119063	90119137	0.0642660554496239	+	.	gene_id "ENSMUSG00000027939.12"; transcript_id "ENSMUSG00000027939.12_tx_98"; exon_id "chr3_90119063_90119137_+"; exonnum "33"; txlen "4882";
chr3	ENSEMBL_gcm37	exon	90119063	90119137	0.0633839851896135	+	.	gene_id "ENSMUSG00000027939.12"; transcript_id "ENSMUSG00000027939.12_tx_99"; exon_id "chr3_90119063_90119137_+"; exonnum "32"; txlen "4664";
chr3	ENSEMBL	CDS	90119224	90119321	0	+	2	gene_id "ENSMUSG00000027939.12"; transcript_id "ENSMUST00000029548.9"; gene_type "protein_coding"; gene_name "Nup210l"; transcript_type "protein_coding"; transcript_name "Nup210l-201"; exon_number 40; exon_id "ENSMUSE00000589039.2"; level 3; protein_id "ENSMUSP00000029548.5"; transcript_support_level "5"; mgi_id "MGI:1924845"; tag "basic"; tag "Ensembl_canonical"; tag "GENCODE_Primary"; tag "appris_principal_2"; tag "CCDS"; ccdsid "CCDS50969.1"; havana_gene "OTTMUSG00000052889.1";
chr3	HAVANA	CDS	90119224	90119321	0	+	2	gene_id "ENSMUSG00000027939.12"; transcript_id "ENSMUST00000200410.2"; gene_type "protein_coding"; gene_name "Nup210l"; transcript_type "protein_coding"; transcript_name "Nup210l-202"; exon_number 40; exon_id "ENSMUSE00001348886.2"; level 2; protein_id "ENSMUSP00000143368.2"; transcript_support_level "5"; mgi_id "MGI:1924845"; tag "RNA_Seq_supported_partial"; tag "basic"; tag "appris_alternative_2"; havana_gene "OTTMUSG00000052889.1"; havana_transcript "OTTMUST00000132380.1";
chr3	ENSEMBL	exon	90119224	90119324	0	+	.	gene_id "ENSMUSG00000027939.12"; transcript_id "ENSMUST00000029548.9"; gene_type "protein_coding"; gene_name "Nup210l"; transcript_type "protein_coding"; transcript_name "Nup210l-201"; exon_number 40; exon_id "ENSMUSE00000589039.2"; level 3; protein_id "ENSMUSP00000029548.5"; transcript_support_level "5"; mgi_id "MGI:1924845"; tag "basic"; tag "Ensembl_canonical"; tag "GENCODE_Primary"; tag "appris_principal_2"; tag "CCDS"; ccdsid "CCDS50969.1"; havana_gene "OTTMUSG00000052889.1";
chr3	HAVANA	exon	90119224	90119355	0	+	.	gene_id "ENSMUSG00000027939.12"; transcript_id "ENSMUST00000200410.2"; gene_type "protein_coding"; gene_name "Nup210l"; transcript_type "protein_coding"; transcript_name "Nup210l-202"; exon_number 40; exon_id "ENSMUSE00001348886.2"; level 2; protein_id "ENSMUSP00000143368.2"; transcript_support_level "5"; mgi_id "MGI:1924845"; tag "RNA_Seq_supported_partial"; tag "basic"; tag "appris_alternative_2"; havana_gene "OTTMUSG00000052889.1"; havana_transcript "OTTMUST00000132380.1";
chr3	sragcm37_mid	exon	90119224	90119426	8.25059630227246	+	.	gene_id "ENSMUSG00000027939.12"; transcript_id "ENSMUSG00000027939.12_tx_1"; exon_id "chr3_90119224_90119426_+"; exonnum "40"; txlen "5781";
chr3	sragcm37_mid	exon	90119224	90119426	0.285617450461708	+	.	gene_id "ENSMUSG00000027939.12"; transcript_id "ENSMUSG00000027939.12_tx_10"; exon_id "chr3_90119224_90119426_+"; exonnum "37"; txlen "5297";
chr3	sragcm37_mid	exon	90119224	90119426	0.0633839851896135	+	.	gene_id "ENSMUSG00000027939.12"; transcript_id "ENSMUSG00000027939.12_tx_100"; exon_id "chr3_90119224_90119426_+"; exonnum "32"; txlen "4623";
chr3	sragcm37_mid	exon	90119224	90119426	0.0633839851896135	+	.	gene_id "ENSMUSG00000027939.12"; transcript_id "ENSMUSG00000027939.12_tx_101"; exon_id "chr3_90119224_90119426_+"; exonnum "30"; txlen "4341";
chr3	sragcm37_mid	exon	90119224	90119426	0.062770688166368	+	.	gene_id "ENSMUSG00000027939.12"; transcript_id "ENSMUSG00000027939.12_tx_102"; exon_id "chr3_90119224_90119426_+"; exonnum "32"; txlen "4611";
chr3	sragcm37_mid	exon	90119224	90119426	0.0612118969771776	+	.	gene_id "ENSMUSG00000027939.12"; transcript_id "ENSMUSG00000027939.12_tx_103"; exon_id "chr3_90119224_90119426_+"; exonnum "38"; txlen "5404";
chr3	sragcm37_mid	exon	90119224	90119426	0.060884142874346	+	.	gene_id "ENSMUSG00000027939.12"; transcript_id "ENSMUSG00000027939.12_tx_104"; exon_id "chr3_90119224_90119426_+"; exonnum "33"; txlen "4749";
chr3	sragcm37_mid	exon	90119224	90119426	0.0602077603592905	+	.	gene_id "ENSMUSG00000027939.12"; transcript_id "ENSMUSG00000027939.12_tx_105"; exon_id "chr3_90119224_90119426_+"; exonnum "33"; txlen "4777";
chr3	sragcm37_mid	exon	90119224	90119426	0.0598626526790794	+	.	gene_id "ENSMUSG00000027939.12"; transcript_id "ENSMUSG00000027939.12_tx_106"; exon_id "chr3_90119224_90119426_+"; exonnum "34"; txlen "4730";
chr3	sragcm37_mid	exon	90119224	90119426	0.0598626526790794	+	.	gene_id "ENSMUSG00000027939.12"; transcript_id "ENSMUSG00000027939.12_tx_107"; exon_id "chr3_90119224_90119426_+"; exonnum "32"; txlen "4448";
chr3	sragcm37_mid	exon	90119224	90119426	0.0598626526790794	+	.	gene_id "ENSMUSG00000027939.12"; transcript_id "ENSMUSG00000027939.12_tx_108"; exon_id "chr3_90119224_90119426_+"; exonnum "35"; txlen "4880";
chr3	sragcm37_mid	exon	90119224	90119426	0.0598626526790794	+	.	gene_id "ENSMUSG00000027939.12"; transcript_id "ENSMUSG00000027939.12_tx_109"; exon_id "chr3_90119224_90119426_+"; exonnum "33"; txlen "4598";
chr3	sragcm37_mid	exon	90119224	90119426	0.276198671235079	+	.	gene_id "ENSMUSG00000027939.12"; transcript_id "ENSMUSG00000027939.12_tx_11"; exon_id "chr3_90119224_90119426_+"; exonnum "36"; txlen "5079";
chr3	sragcm37_mid	exon	90119224	90119426	0.0598626526790794	+	.	gene_id "ENSMUSG00000027939.12"; transcript_id "ENSMUSG00000027939.12_tx_110"; exon_id "chr3_90119224_90119426_+"; exonnum "36"; txlen "5013";
chr3	sragcm37_mid	exon	90119224	90119426	0.0598626526790794	+	.	gene_id "ENSMUSG00000027939.12"; transcript_id "ENSMUSG00000027939.12_tx_111"; exon_id "chr3_90119224_90119426_+"; exonnum "34"; txlen "4687";
chr3	sragcm37_mid	exon	90119224	90119426	0.0598626526790794	+	.	gene_id "ENSMUSG00000027939.12"; transcript_id "ENSMUSG00000027939.12_tx_112"; exon_id "chr3_90119224_90119426_+"; exonnum "34"; txlen "4786";
chr3	sragcm37_mid	exon	90119224	90119426	0.0598626526790794	+	.	gene_id "ENSMUSG00000027939.12"; transcript_id "ENSMUSG00000027939.12_tx_113"; exon_id "chr3_90119224_90119426_+"; exonnum "34"; txlen "4731";
chr3	sragcm37_mid	exon	90119224	90119426	0.0598626526790794	+	.	gene_id "ENSMUSG00000027939.12"; transcript_id "ENSMUSG00000027939.12_tx_114"; exon_id "chr3_90119224_90119426_+"; exonnum "32"; txlen "4504";
chr3	sragcm37_mid	exon	90119224	90119426	0.0598626526790794	+	.	gene_id "ENSMUSG00000027939.12"; transcript_id "ENSMUSG00000027939.12_tx_115"; exon_id "chr3_90119224_90119426_+"; exonnum "36"; txlen "5098";
chr3	sragcm37_mid	exon	90119224	90119426	0.0598626526790794	+	.	gene_id "ENSMUSG00000027939.12"; transcript_id "ENSMUSG00000027939.12_tx_116"; exon_id "chr3_90119224_90119426_+"; exonnum "34"; txlen "4816";
chr3	sragcm37_mid	exon	90119224	90119426	0.059773631849046	+	.	gene_id "ENSMUSG00000027939.12"; transcript_id "ENSMUSG00000027939.12_tx_117"; exon_id "chr3_90119224_90119426_+"; exonnum "30"; txlen "4260";
chr3	sragcm37_mid	exon	90119224	90119426	0.0595640485886077	+	.	gene_id "ENSMUSG00000027939.12"; transcript_id "ENSMUSG00000027939.12_tx_118"; exon_id "chr3_90119224_90119426_+"; exonnum "34"; txlen "4877";
chr3	sragcm37_mid	exon	90119224	90119426	0.0585235398937783	+	.	gene_id "ENSMUSG00000027939.12"; transcript_id "ENSMUSG00000027939.12_tx_119"; exon_id "chr3_90119224_90119426_+"; exonnum "35"; txlen "4923";
chr3	sragcm37_mid	exon	90119224	90119426	0.22740837093012	+	.	gene_id "ENSMUSG00000027939.12"; transcript_id "ENSMUSG00000027939.12_tx_12"; exon_id "chr3_90119224_90119426_+"; exonnum "37"; txlen "5186";
chr3	sragcm37_mid	exon	90119224	90119426	0.0581786128141238	+	.	gene_id "ENSMUSG00000027939.12"; transcript_id "ENSMUSG00000027939.12_tx_120"; exon_id "chr3_90119224_90119426_+"; exonnum "35"; txlen "5015";
chr3	sragcm37_mid	exon	90119224	90119426	0.0572623406497954	+	.	gene_id "ENSMUSG00000027939.12"; transcript_id "ENSMUSG00000027939.12_tx_121"; exon_id "chr3_90119224_90119426_+"; exonnum "36"; txlen "5079";
chr3	sragcm37_mid	exon	90119224	90119426	0.0572623406497954	+	.	gene_id "ENSMUSG00000027939.12"; transcript_id "ENSMUSG00000027939.12_tx_122"; exon_id "chr3_90119224_90119426_+"; exonnum "36"; txlen "5164";
chr3	sragcm37_mid	exon	90119224	90119426	0.0572623406497954	+	.	gene_id "ENSMUSG00000027939.12"; transcript_id "ENSMUSG00000027939.12_tx_123"; exon_id "chr3_90119224_90119426_+"; exonnum "37"; txlen "5297";
chr3	sragcm37_mid	exon	90119224	90119426	0.0570355893998036	+	.	gene_id "ENSMUSG00000027939.12"; transcript_id "ENSMUSG00000027939.12_tx_124"; exon_id "chr3_90119224_90119426_+"; exonnum "33"; txlen "4613";
chr3	sragcm37_mid	exon	90119224	90119426	0.0561584163635838	+	.	gene_id "ENSMUSG00000027939.12"; transcript_id "ENSMUSG00000027939.12_tx_125"; exon_id "chr3_90119224_90119426_+"; exonnum "33"; txlen "4686";
chr3	sragcm37_mid	exon	90119224	90119426	0.0549575023053384	+	.	gene_id "ENSMUSG00000027939.12"; transcript_id "ENSMUSG00000027939.12_tx_126"; exon_id "chr3_90119224_90119426_+"; exonnum "36"; txlen "5192";
chr3	sragcm37_mid	exon	90119224	90119426	0.054796700238846	+	.	gene_id "ENSMUSG00000027939.12"; transcript_id "ENSMUSG00000027939.12_tx_127"; exon_id "chr3_90119224_90119426_+"; exonnum "35"; txlen "5100";
chr3	sragcm37_mid	exon	90119224	90119426	0.0528091761184056	+	.	gene_id "ENSMUSG00000027939.12"; transcript_id "ENSMUSG00000027939.12_tx_128"; exon_id "chr3_90119224_90119426_+"; exonnum "34"; txlen "4733";
chr3	sragcm37_mid	exon	90119224	90119426	0.0523009117944147	+	.	gene_id "ENSMUSG00000027939.12"; transcript_id "ENSMUSG00000027939.12_tx_129"; exon_id "chr3_90119224_90119426_+"; exonnum "32"; txlen "4538";
chr3	sragcm37_mid	exon	90119224	90119426	0.226881575419046	+	.	gene_id "ENSMUSG00000027939.12"; transcript_id "ENSMUSG00000027939.12_tx_13"; exon_id "chr3_90119224_90119426_+"; exonnum "24"; txlen "3530";
chr3	sragcm37_mid	exon	90119224	90119426	0.0517083090546333	+	.	gene_id "ENSMUSG00000027939.12"; transcript_id "ENSMUSG00000027939.12_tx_130"; exon_id "chr3_90119224_90119426_+"; exonnum "33"; txlen "4548";
chr3	sragcm37_mid	exon	90119224	90119426	0.0517083090546333	+	.	gene_id "ENSMUSG00000027939.12"; transcript_id "ENSMUSG00000027939.12_tx_131"; exon_id "chr3_90119224_90119426_+"; exonnum "34"; txlen "4766";
chr3	sragcm37_mid	exon	90119224	90119426	0.0517083090546333	+	.	gene_id "ENSMUSG00000027939.12"; transcript_id "ENSMUSG00000027939.12_tx_132"; exon_id "chr3_90119224_90119426_+"; exonnum "33"; txlen "4633";
chr3	sragcm37_mid	exon	90119224	90119426	0.0514020582965986	+	.	gene_id "ENSMUSG00000027939.12"; transcript_id "ENSMUSG00000027939.12_tx_133"; exon_id "chr3_90119224_90119426_+"; exonnum "36"; txlen "5182";
chr3	sragcm37_mid	exon	90119224	90119426	0.0511898510114892	+	.	gene_id "ENSMUSG00000027939.12"; transcript_id "ENSMUSG00000027939.12_tx_134"; exon_id "chr3_90119224_90119426_+"; exonnum "34"; txlen "4766";
chr3	sragcm37_mid	exon	90119224	90119426	0.0511898510114892	+	.	gene_id "ENSMUSG00000027939.12"; transcript_id "ENSMUSG00000027939.12_tx_135"; exon_id "chr3_90119224_90119426_+"; exonnum "33"; txlen "4661";
chr3	sragcm37_mid	exon	90119224	90119426	0.0511898510114892	+	.	gene_id "ENSMUSG00000027939.12"; transcript_id "ENSMUSG00000027939.12_tx_136"; exon_id "chr3_90119224_90119426_+"; exonnum "35"; txlen "4899";
chr3	sragcm37_mid	exon	90119224	90119426	0.0511685891854684	+	.	gene_id "ENSMUSG00000027939.12"; transcript_id "ENSMUSG00000027939.12_tx_137"; exon_id "chr3_90119224_90119426_+"; exonnum "33"; txlen "4601";
chr3	sragcm37_mid	exon	90119224	90119426	0.0510329445916245	+	.	gene_id "ENSMUSG00000027939.12"; transcript_id "ENSMUSG00000027939.12_tx_138"; exon_id "chr3_90119224_90119426_+"; exonnum "24"; txlen "3643";
chr3	sragcm37_mid	exon	90119224	90119426	0.0509154162849317	+	.	gene_id "ENSMUSG00000027939.12"; transcript_id "ENSMUSG00000027939.12_tx_139"; exon_id "chr3_90119224_90119426_+"; exonnum "32"; txlen "4526";
chr3	sragcm37_mid	exon	90119224	90119426	0.203405958989489	+	.	gene_id "ENSMUSG00000027939.12"; transcript_id "ENSMUSG00000027939.12_tx_14"; exon_id "chr3_90119224_90119426_+"; exonnum "40"; txlen "5749";
chr3	sragcm37_mid	exon	90119224	90119426	0.0508386365013317	+	.	gene_id "ENSMUSG00000027939.12"; transcript_id "ENSMUSG00000027939.12_tx_140"; exon_id "chr3_90119224_90119426_+"; exonnum "35"; txlen "4851";
chr3	sragcm37_mid	exon	90119224	90119426	0.0506243451431445	+	.	gene_id "ENSMUSG00000027939.12"; transcript_id "ENSMUSG00000027939.12_tx_141"; exon_id "chr3_90119224_90119426_+"; exonnum "33"; txlen "4698";
chr3	sragcm37_mid	exon	90119224	90119426	0.0504846204432669	+	.	gene_id "ENSMUSG00000027939.12"; transcript_id "ENSMUSG00000027939.12_tx_142"; exon_id "chr3_90119224_90119426_+"; exonnum "39"; txlen "5676";
chr3	sragcm37_mid	exon	90119224	90119426	0.0504846204432669	+	.	gene_id "ENSMUSG00000027939.12"; transcript_id "ENSMUSG00000027939.12_tx_143"; exon_id "chr3_90119224_90119426_+"; exonnum "38"; txlen "5543";
chr3	sragcm37_mid	exon	90119224	90119426	0.0497919444974423	+	.	gene_id "ENSMUSG00000027939.12"; transcript_id "ENSMUSG00000027939.12_tx_144"; exon_id "chr3_90119224_90119426_+"; exonnum "23"; txlen "3425";
chr3	sragcm37_mid	exon	90119224	90119426	0.0493487226266952	+	.	gene_id "ENSMUSG00000027939.12"; transcript_id "ENSMUSG00000027939.12_tx_145"; exon_id "chr3_90119224_90119426_+"; exonnum "36"; txlen "5107";
chr3	sragcm37_mid	exon	90119224	90119426	0.0489801450156506	+	.	gene_id "ENSMUSG00000027939.12"; transcript_id "ENSMUSG00000027939.12_tx_146"; exon_id "chr3_90119224_90119426_+"; exonnum "25"; txlen "3806";
chr3	sragcm37_mid	exon	90119224	90119426	0.048136879546132	+	.	gene_id "ENSMUSG00000027939.12"; transcript_id "ENSMUSG00000027939.12_tx_147"; exon_id "chr3_90119224_90119426_+"; exonnum "33"; txlen "4659";
chr3	sragcm37_mid	exon	90119224	90119426	0.0481317777665333	+	.	gene_id "ENSMUSG00000027939.12"; transcript_id "ENSMUSG00000027939.12_tx_148"; exon_id "chr3_90119224_90119426_+"; exonnum "34"; txlen "4723";
chr3	sragcm37_mid	exon	90119224	90119426	0.0481317777665333	+	.	gene_id "ENSMUSG00000027939.12"; transcript_id "ENSMUSG00000027939.12_tx_149"; exon_id "chr3_90119224_90119426_+"; exonnum "33"; txlen "4618";
chr3	sragcm37_mid	exon	90119224	90119426	0.203405958989489	+	.	gene_id "ENSMUSG00000027939.12"; transcript_id "ENSMUSG00000027939.12_tx_15"; exon_id "chr3_90119224_90119426_+"; exonnum "41"; txlen "5824";
chr3	sragcm37_mid	exon	90119224	90119426	0.047955344336946	+	.	gene_id "ENSMUSG00000027939.12"; transcript_id "ENSMUSG00000027939.12_tx_150"; exon_id "chr3_90119224_90119426_+"; exonnum "34"; txlen "4791";
chr3	sragcm37_mid	exon	90119224	90119426	0.0478585479912471	+	.	gene_id "ENSMUSG00000027939.12"; transcript_id "ENSMUSG00000027939.12_tx_151"; exon_id "chr3_90119224_90119426_+"; exonnum "34"; txlen "4681";
chr3	sragcm37_mid	exon	90119224	90119426	0.0476039597529998	+	.	gene_id "ENSMUSG00000027939.12"; transcript_id "ENSMUSG00000027939.12_tx_152"; exon_id "chr3_90119224_90119426_+"; exonnum "34"; txlen "4794";
chr3	sragcm37_mid	exon	90119224	90119426	0.0463209871156826	+	.	gene_id "ENSMUSG00000027939.12"; transcript_id "ENSMUSG00000027939.12_tx_154"; exon_id "chr3_90119224_90119426_+"; exonnum "34"; txlen "4747";
chr3	sragcm37_mid	exon	90119224	90119426	0.0461039588959427	+	.	gene_id "ENSMUSG00000027939.12"; transcript_id "ENSMUSG00000027939.12_tx_155"; exon_id "chr3_90119224_90119426_+"; exonnum "33"; txlen "4585";
chr3	sragcm37_mid	exon	90119224	90119426	0.0461039588959427	+	.	gene_id "ENSMUSG00000027939.12"; transcript_id "ENSMUSG00000027939.12_tx_156"; exon_id "chr3_90119224_90119426_+"; exonnum "34"; txlen "4718";
chr3	sragcm37_mid	exon	90119224	90119426	0.0458397883490793	+	.	gene_id "ENSMUSG00000027939.12"; transcript_id "ENSMUSG00000027939.12_tx_157"; exon_id "chr3_90119224_90119426_+"; exonnum "35"; txlen "4904";
chr3	sragcm37_mid	exon	90119224	90119426	0.0458397883490793	+	.	gene_id "ENSMUSG00000027939.12"; transcript_id "ENSMUSG00000027939.12_tx_158"; exon_id "chr3_90119224_90119426_+"; exonnum "34"; txlen "4686";
chr3	sragcm37_mid	exon	90119224	90119426	0.0458397883490793	+	.	gene_id "ENSMUSG00000027939.12"; transcript_id "ENSMUSG00000027939.12_tx_159"; exon_id "chr3_90119224_90119426_+"; exonnum "33"; txlen "4581";
chr3	sragcm37_mid	exon	90119224	90119426	0.203405958989489	+	.	gene_id "ENSMUSG00000027939.12"; transcript_id "ENSMUSG00000027939.12_tx_16"; exon_id "chr3_90119224_90119426_+"; exonnum "39"; txlen "5616";
chr3	sragcm37_mid	exon	90119224	90119426	0.0458397883490793	+	.	gene_id "ENSMUSG00000027939.12"; transcript_id "ENSMUSG00000027939.12_tx_160"; exon_id "chr3_90119224_90119426_+"; exonnum "33"; txlen "4553";
chr3	sragcm37_mid	exon	90119224	90119426	0.0458397883490793	+	.	gene_id "ENSMUSG00000027939.12"; transcript_id "ENSMUSG00000027939.12_tx_161"; exon_id "chr3_90119224_90119426_+"; exonnum "22"; txlen "3276";
chr3	sragcm37_mid	exon	90119224	90119426	0.0451230529224308	+	.	gene_id "ENSMUSG00000027939.12"; transcript_id "ENSMUSG00000027939.12_tx_163"; exon_id "chr3_90119224_90119426_+"; exonnum "24"; txlen "3588";
chr3	sragcm37_mid	exon	90119224	90119426	0.044920678996305	+	.	gene_id "ENSMUSG00000027939.12"; transcript_id "ENSMUSG00000027939.12_tx_164"; exon_id "chr3_90119224_90119426_+"; exonnum "34"; txlen "4831";
chr3	sragcm37_mid	exon	90119224	90119426	0.0448659214995152	+	.	gene_id "ENSMUSG00000027939.12"; transcript_id "ENSMUSG00000027939.12_tx_165"; exon_id "chr3_90119224_90119426_+"; exonnum "38"; txlen "5420";
chr3	sragcm37_mid	exon	90119224	90119426	0.0447687442528955	+	.	gene_id "ENSMUSG00000027939.12"; transcript_id "ENSMUSG00000027939.12_tx_167"; exon_id "chr3_90119224_90119426_+"; exonnum "35"; txlen "4974";
chr3	sragcm37_mid	exon	90119224	90119426	0.203405958989489	+	.	gene_id "ENSMUSG00000027939.12"; transcript_id "ENSMUSG00000027939.12_tx_17"; exon_id "chr3_90119224_90119426_+"; exonnum "40"; txlen "5691";
chr3	sragcm37_mid	exon	90119224	90119426	0.0438425996555989	+	.	gene_id "ENSMUSG00000027939.12"; transcript_id "ENSMUSG00000027939.12_tx_170"; exon_id "chr3_90119224_90119426_+"; exonnum "33"; txlen "4561";
chr3	sragcm37_mid	exon	90119224	90119426	0.0438425996555989	+	.	gene_id "ENSMUSG00000027939.12"; transcript_id "ENSMUSG00000027939.12_tx_171"; exon_id "chr3_90119224_90119426_+"; exonnum "34"; txlen "4694";
chr3	sragcm37_mid	exon	90119224	90119426	0.0432942615283775	+	.	gene_id "ENSMUSG00000027939.12"; transcript_id "ENSMUSG00000027939.12_tx_172"; exon_id "chr3_90119224_90119426_+"; exonnum "32"; txlen "4590";
chr3	sragcm37_mid	exon	90119224	90119426	0.0432942615283775	+	.	gene_id "ENSMUSG00000027939.12"; transcript_id "ENSMUSG00000027939.12_tx_173"; exon_id "chr3_90119224_90119426_+"; exonnum "33"; txlen "4723";
chr3	sragcm37_mid	exon	90119224	90119426	0.0407450946022749	+	.	gene_id "ENSMUSG00000027939.12"; transcript_id "ENSMUSG00000027939.12_tx_174"; exon_id "chr3_90119224_90119426_+"; exonnum "32"; txlen "4644";
chr3	sragcm37_mid	exon	90119224	90119426	0.0405958148406231	+	.	gene_id "ENSMUSG00000027939.12"; transcript_id "ENSMUSG00000027939.12_tx_175"; exon_id "chr3_90119224_90119426_+"; exonnum "34"; txlen "4967";
chr3	sragcm37_mid	exon	90119224	90119426	0.0405958148406231	+	.	gene_id "ENSMUSG00000027939.12"; transcript_id "ENSMUSG00000027939.12_tx_176"; exon_id "chr3_90119224_90119426_+"; exonnum "34"; txlen "4995";
chr3	sragcm37_mid	exon	90119224	90119426	0.0402873091662495	+	.	gene_id "ENSMUSG00000027939.12"; transcript_id "ENSMUSG00000027939.12_tx_177"; exon_id "chr3_90119224_90119426_+"; exonnum "32"; txlen "4456";
chr3	sragcm37_mid	exon	90119224	90119426	0.0402873091662495	+	.	gene_id "ENSMUSG00000027939.12"; transcript_id "ENSMUSG00000027939.12_tx_178"; exon_id "chr3_90119224_90119426_+"; exonnum "33"; txlen "4674";
chr3	sragcm37_mid	exon	90119224	90119426	0.0402873091662495	+	.	gene_id "ENSMUSG00000027939.12"; transcript_id "ENSMUSG00000027939.12_tx_179"; exon_id "chr3_90119224_90119426_+"; exonnum "33"; txlen "4589";
chr3	sragcm37_mid	exon	90119224	90119426	0.191406226750589	+	.	gene_id "ENSMUSG00000027939.12"; transcript_id "ENSMUSG00000027939.12_tx_18"; exon_id "chr3_90119224_90119426_+"; exonnum "24"; txlen "3558";
chr3	sragcm37_mid	exon	90119224	90119426	0.0402873091662495	+	.	gene_id "ENSMUSG00000027939.12"; transcript_id "ENSMUSG00000027939.12_tx_180"; exon_id "chr3_90119224_90119426_+"; exonnum "34"; txlen "4779";
chr3	sragcm37_mid	exon	90119224	90119426	0.0402873091662495	+	.	gene_id "ENSMUSG00000027939.12"; transcript_id "ENSMUSG00000027939.12_tx_181"; exon_id "chr3_90119224_90119426_+"; exonnum "34"; txlen "4807";
chr3	sragcm37_mid	exon	90119224	90119426	0.0402873091662495	+	.	gene_id "ENSMUSG00000027939.12"; transcript_id "ENSMUSG00000027939.12_tx_182"; exon_id "chr3_90119224_90119426_+"; exonnum "35"; txlen "4912";
chr3	sragcm37_mid	exon	90119224	90119426	0.040185680209976	+	.	gene_id "ENSMUSG00000027939.12"; transcript_id "ENSMUSG00000027939.12_tx_183"; exon_id "chr3_90119224_90119426_+"; exonnum "33"; txlen "4529";
chr3	sragcm37_mid	exon	90119224	90119426	0.0391465522072727	+	.	gene_id "ENSMUSG00000027939.12"; transcript_id "ENSMUSG00000027939.12_tx_188"; exon_id "chr3_90119224_90119426_+"; exonnum "32"; txlen "4586";
chr3	sragcm37_mid	exon	90119224	90119426	0.0391465522072727	+	.	gene_id "ENSMUSG00000027939.12"; transcript_id "ENSMUSG00000027939.12_tx_189"; exon_id "chr3_90119224_90119426_+"; exonnum "33"; txlen "4719";
chr3	sragcm37_mid	exon	90119224	90119426	0.191003648771108	+	.	gene_id "ENSMUSG00000027939.12"; transcript_id "ENSMUSG00000027939.12_tx_19"; exon_id "chr3_90119224_90119426_+"; exonnum "28"; txlen "4232";
chr3	sragcm37_mid	exon	90119224	90119426	0.0391465522072727	+	.	gene_id "ENSMUSG00000027939.12"; transcript_id "ENSMUSG00000027939.12_tx_190"; exon_id "chr3_90119224_90119426_+"; exonnum "33"; txlen "4691";
chr3	sragcm37_mid	exon	90119224	90119426	0.0391465522072727	+	.	gene_id "ENSMUSG00000027939.12"; transcript_id "ENSMUSG00000027939.12_tx_191"; exon_id "chr3_90119224_90119426_+"; exonnum "34"; txlen "4824";
chr3	sragcm37_mid	exon	90119224	90119426	0.0389877185479834	+	.	gene_id "ENSMUSG00000027939.12"; transcript_id "ENSMUSG00000027939.12_tx_194"; exon_id "chr3_90119224_90119426_+"; exonnum "35"; txlen "4899";
chr3	sragcm37_mid	exon	90119224	90119426	0.0389877185479834	+	.	gene_id "ENSMUSG00000027939.12"; transcript_id "ENSMUSG00000027939.12_tx_195"; exon_id "chr3_90119224_90119426_+"; exonnum "32"; txlen "4472";
chr3	sragcm37_mid	exon	90119224	90119426	0.0389877185479834	+	.	gene_id "ENSMUSG00000027939.12"; transcript_id "ENSMUSG00000027939.12_tx_196"; exon_id "chr3_90119224_90119426_+"; exonnum "33"; txlen "4605";
chr3	sragcm37_mid	exon	90119224	90119426	0.0386695176684675	+	.	gene_id "ENSMUSG00000027939.12"; transcript_id "ENSMUSG00000027939.12_tx_197"; exon_id "chr3_90119224_90119426_+"; exonnum "33"; txlen "4685";
chr3	sragcm37_mid	exon	90119224	90119426	0.0383270592405137	+	.	gene_id "ENSMUSG00000027939.12"; transcript_id "ENSMUSG00000027939.12_tx_198"; exon_id "chr3_90119224_90119426_+"; exonnum "37"; txlen "5287";
chr3	sragcm37_mid	exon	90119224	90119426	0.0380130255842838	+	.	gene_id "ENSMUSG00000027939.12"; transcript_id "ENSMUSG00000027939.12_tx_199"; exon_id "chr3_90119224_90119426_+"; exonnum "31"; txlen "4303";
chr3	sragcm37_mid	exon	90119224	90119426	3.84335041541988	+	.	gene_id "ENSMUSG00000027939.12"; transcript_id "ENSMUSG00000027939.12_tx_2"; exon_id "chr3_90119224_90119426_+"; exonnum "39"; txlen "5706";
chr3	sragcm37_mid	exon	90119224	90119426	0.180020141639447	+	.	gene_id "ENSMUSG00000027939.12"; transcript_id "ENSMUSG00000027939.12_tx_20"; exon_id "chr3_90119224_90119426_+"; exonnum "35"; txlen "4835";
chr3	sragcm37_mid	exon	90119224	90119426	0.0380130255842838	+	.	gene_id "ENSMUSG00000027939.12"; transcript_id "ENSMUSG00000027939.12_tx_200"; exon_id "chr3_90119224_90119426_+"; exonnum "32"; txlen "4521";
chr3	sragcm37_mid	exon	90119224	90119426	0.0380130255842838	+	.	gene_id "ENSMUSG00000027939.12"; transcript_id "ENSMUSG00000027939.12_tx_201"; exon_id "chr3_90119224_90119426_+"; exonnum "31"; txlen "4429";
chr3	sragcm37_mid	exon	90119224	90119426	0.0380130255842838	+	.	gene_id "ENSMUSG00000027939.12"; transcript_id "ENSMUSG00000027939.12_tx_202"; exon_id "chr3_90119224_90119426_+"; exonnum "32"; txlen "4534";
chr3	sragcm37_mid	exon	90119224	90119426	0.0380083863116498	+	.	gene_id "ENSMUSG00000027939.12"; transcript_id "ENSMUSG00000027939.12_tx_203"; exon_id "chr3_90119224_90119426_+"; exonnum "32"; txlen "4525";
chr3	sragcm37_mid	exon	90119224	90119426	0.0367314879459302	+	.	gene_id "ENSMUSG00000027939.12"; transcript_id "ENSMUSG00000027939.12_tx_204"; exon_id "chr3_90119224_90119426_+"; exonnum "34"; txlen "4741";
chr3	sragcm37_mid	exon	90119224	90119426	0.0363516688200874	+	.	gene_id "ENSMUSG00000027939.12"; transcript_id "ENSMUSG00000027939.12_tx_207"; exon_id "chr3_90119224_90119426_+"; exonnum "37"; txlen "5214";
chr3	sragcm37_mid	exon	90119224	90119426	0.0358641029083157	+	.	gene_id "ENSMUSG00000027939.12"; transcript_id "ENSMUSG00000027939.12_tx_208"; exon_id "chr3_90119224_90119426_+"; exonnum "37"; txlen "5315";
chr3	sragcm37_mid	exon	90119224	90119426	0.0352220643287775	+	.	gene_id "ENSMUSG00000027939.12"; transcript_id "ENSMUSG00000027939.12_tx_209"; exon_id "chr3_90119224_90119426_+"; exonnum "31"; txlen "4335";
chr3	sragcm37_mid	exon	90119224	90119426	0.180020141639447	+	.	gene_id "ENSMUSG00000027939.12"; transcript_id "ENSMUSG00000027939.12_tx_21"; exon_id "chr3_90119224_90119426_+"; exonnum "36"; txlen "4968";
chr3	sragcm37_mid	exon	90119224	90119426	0.0343421070783927	+	.	gene_id "ENSMUSG00000027939.12"; transcript_id "ENSMUSG00000027939.12_tx_215"; exon_id "chr3_90119224_90119426_+"; exonnum "34"; txlen "4775";
chr3	sragcm37_mid	exon	90119224	90119426	0.0336986498329089	+	.	gene_id "ENSMUSG00000027939.12"; transcript_id "ENSMUSG00000027939.12_tx_216"; exon_id "chr3_90119224_90119426_+"; exonnum "36"; txlen "5154";
chr3	sragcm37_mid	exon	90119224	90119426	0.0329903160581268	+	.	gene_id "ENSMUSG00000027939.12"; transcript_id "ENSMUSG00000027939.12_tx_217"; exon_id "chr3_90119224_90119426_+"; exonnum "36"; txlen "5233";
chr3	sragcm37_mid	exon	90119224	90119426	0.032609279326687	+	.	gene_id "ENSMUSG00000027939.12"; transcript_id "ENSMUSG00000027939.12_tx_218"; exon_id "chr3_90119224_90119426_+"; exonnum "24"; txlen "3673";
chr3	sragcm37_mid	exon	90119224	90119426	0.0320692447080275	+	.	gene_id "ENSMUSG00000027939.12"; transcript_id "ENSMUSG00000027939.12_tx_219"; exon_id "chr3_90119224_90119426_+"; exonnum "33"; txlen "4523";
chr3	sragcm37_mid	exon	90119224	90119426	0.17254529301617	+	.	gene_id "ENSMUSG00000027939.12"; transcript_id "ENSMUSG00000027939.12_tx_22"; exon_id "chr3_90119224_90119426_+"; exonnum "34"; txlen "4797";
chr3	sragcm37_mid	exon	90119224	90119426	0.0320289972604958	+	.	gene_id "ENSMUSG00000027939.12"; transcript_id "ENSMUSG00000027939.12_tx_220"; exon_id "chr3_90119224_90119426_+"; exonnum "33"; txlen "4804";
chr3	sragcm37_mid	exon	90119224	90119426	0.031540059371792	+	.	gene_id "ENSMUSG00000027939.12"; transcript_id "ENSMUSG00000027939.12_tx_223"; exon_id "chr3_90119224_90119426_+"; exonnum "36"; txlen "5013";
chr3	sragcm37_mid	exon	90119224	90119426	0.03112388039525	+	.	gene_id "ENSMUSG00000027939.12"; transcript_id "ENSMUSG00000027939.12_tx_224"; exon_id "chr3_90119224_90119426_+"; exonnum "35"; txlen "5010";
chr3	sragcm37_mid	exon	90119224	90119426	0.0310023913927291	+	.	gene_id "ENSMUSG00000027939.12"; transcript_id "ENSMUSG00000027939.12_tx_225"; exon_id "chr3_90119224_90119426_+"; exonnum "35"; txlen "5049";
chr3	sragcm37_mid	exon	90119224	90119426	0.0309029304836559	+	.	gene_id "ENSMUSG00000027939.12"; transcript_id "ENSMUSG00000027939.12_tx_229"; exon_id "chr3_90119224_90119426_+"; exonnum "33"; txlen "4600";
chr3	sragcm37_mid	exon	90119224	90119426	0.17254529301617	+	.	gene_id "ENSMUSG00000027939.12"; transcript_id "ENSMUSG00000027939.12_tx_23"; exon_id "chr3_90119224_90119426_+"; exonnum "35"; txlen "4985";
chr3	sragcm37_mid	exon	90119224	90119426	0.0309029304836559	+	.	gene_id "ENSMUSG00000027939.12"; transcript_id "ENSMUSG00000027939.12_tx_230"; exon_id "chr3_90119224_90119426_+"; exonnum "35"; txlen "4951";
chr3	sragcm37_mid	exon	90119224	90119426	0.0308764426584683	+	.	gene_id "ENSMUSG00000027939.12"; transcript_id "ENSMUSG00000027939.12_tx_231"; exon_id "chr3_90119224_90119426_+"; exonnum "36"; txlen "5169";
chr3	sragcm37_mid	exon	90119224	90119426	0.0306220282943344	+	.	gene_id "ENSMUSG00000027939.12"; transcript_id "ENSMUSG00000027939.12_tx_233"; exon_id "chr3_90119224_90119426_+"; exonnum "35"; txlen "4863";
chr3	sragcm37_mid	exon	90119224	90119426	0.0302496085238016	+	.	gene_id "ENSMUSG00000027939.12"; transcript_id "ENSMUSG00000027939.12_tx_234"; exon_id "chr3_90119224_90119426_+"; exonnum "33"; txlen "4671";
chr3	sragcm37_mid	exon	90119224	90119426	0.0301194207981187	+	.	gene_id "ENSMUSG00000027939.12"; transcript_id "ENSMUSG00000027939.12_tx_235"; exon_id "chr3_90119224_90119426_+"; exonnum "33"; txlen "4557";
chr3	sragcm37_mid	exon	90119224	90119426	0.0297349348023644	+	.	gene_id "ENSMUSG00000027939.12"; transcript_id "ENSMUSG00000027939.12_tx_236"; exon_id "chr3_90119224_90119426_+"; exonnum "36"; txlen "5049";
chr3	sragcm37_mid	exon	90119224	90119426	0.17254529301617	+	.	gene_id "ENSMUSG00000027939.12"; transcript_id "ENSMUSG00000027939.12_tx_24"; exon_id "chr3_90119224_90119426_+"; exonnum "33"; txlen "4703";
chr3	sragcm37_mid	exon	90119224	90119426	0.0285702093312748	+	.	gene_id "ENSMUSG00000027939.12"; transcript_id "ENSMUSG00000027939.12_tx_242"; exon_id "chr3_90119224_90119426_+"; exonnum "37"; txlen "5451";
chr3	sragcm37_mid	exon	90119224	90119426	0.0285702093312748	+	.	gene_id "ENSMUSG00000027939.12"; transcript_id "ENSMUSG00000027939.12_tx_243"; exon_id "chr3_90119224_90119426_+"; exonnum "36"; txlen "5346";
chr3	sragcm37_mid	exon	90119224	90119426	0.0285702093312748	+	.	gene_id "ENSMUSG00000027939.12"; transcript_id "ENSMUSG00000027939.12_tx_244"; exon_id "chr3_90119224_90119426_+"; exonnum "36"; txlen "5318";
chr3	sragcm37_mid	exon	90119224	90119426	0.0281741039438542	+	.	gene_id "ENSMUSG00000027939.12"; transcript_id "ENSMUSG00000027939.12_tx_245"; exon_id "chr3_90119224_90119426_+"; exonnum "26"; txlen "3994";
chr3	sragcm37_mid	exon	90119224	90119426	0.0279384239067169	+	.	gene_id "ENSMUSG00000027939.12"; transcript_id "ENSMUSG00000027939.12_tx_246"; exon_id "chr3_90119224_90119426_+"; exonnum "32"; txlen "4553";
chr3	sragcm37_mid	exon	90119224	90119426	0.027768258710235	+	.	gene_id "ENSMUSG00000027939.12"; transcript_id "ENSMUSG00000027939.12_tx_247"; exon_id "chr3_90119224_90119426_+"; exonnum "33"; txlen "4772";
chr3	sragcm37_mid	exon	90119224	90119426	0.0274272522239555	+	.	gene_id "ENSMUSG00000027939.12"; transcript_id "ENSMUSG00000027939.12_tx_248"; exon_id "chr3_90119224_90119426_+"; exonnum "33"; txlen "4551";
chr3	sragcm37_mid	exon	90119224	90119426	0.0274272522239555	+	.	gene_id "ENSMUSG00000027939.12"; transcript_id "ENSMUSG00000027939.12_tx_249"; exon_id "chr3_90119224_90119426_+"; exonnum "34"; txlen "4769";
chr3	sragcm37_mid	exon	90119224	90119426	0.17254529301617	+	.	gene_id "ENSMUSG00000027939.12"; transcript_id "ENSMUSG00000027939.12_tx_25"; exon_id "chr3_90119224_90119426_+"; exonnum "35"; txlen "4930";
chr3	sragcm37_mid	exon	90119224	90119426	0.0271913590373202	+	.	gene_id "ENSMUSG00000027939.12"; transcript_id "ENSMUSG00000027939.12_tx_250"; exon_id "chr3_90119224_90119426_+"; exonnum "36"; txlen "5182";
chr3	sragcm37_mid	exon	90119224	90119426	0.0262822873984612	+	.	gene_id "ENSMUSG00000027939.12"; transcript_id "ENSMUSG00000027939.12_tx_251"; exon_id "chr3_90119224_90119426_+"; exonnum "35"; txlen "4974";
chr3	sragcm37_mid	exon	90119224	90119426	0.0262822873984612	+	.	gene_id "ENSMUSG00000027939.12"; transcript_id "ENSMUSG00000027939.12_tx_252"; exon_id "chr3_90119224_90119426_+"; exonnum "36"; txlen "5192";
chr3	sragcm37_mid	exon	90119224	90119426	0.0262822873984612	+	.	gene_id "ENSMUSG00000027939.12"; transcript_id "ENSMUSG00000027939.12_tx_253"; exon_id "chr3_90119224_90119426_+"; exonnum "34"; txlen "4841";
chr3	sragcm37_mid	exon	90119224	90119426	0.0262822873984612	+	.	gene_id "ENSMUSG00000027939.12"; transcript_id "ENSMUSG00000027939.12_tx_254"; exon_id "chr3_90119224_90119426_+"; exonnum "35"; txlen "5059";
chr3	sragcm37_mid	exon	90119224	90119426	0.0262516544461581	+	.	gene_id "ENSMUSG00000027939.12"; transcript_id "ENSMUSG00000027939.12_tx_255"; exon_id "chr3_90119224_90119426_+"; exonnum "34"; txlen "4818";
chr3	sragcm37_mid	exon	90119224	90119426	0.0251294749196759	+	.	gene_id "ENSMUSG00000027939.12"; transcript_id "ENSMUSG00000027939.12_tx_256"; exon_id "chr3_90119224_90119426_+"; exonnum "35"; txlen "4880";
chr3	sragcm37_mid	exon	90119224	90119426	0.024911442313719	+	.	gene_id "ENSMUSG00000027939.12"; transcript_id "ENSMUSG00000027939.12_tx_258"; exon_id "chr3_90119224_90119426_+"; exonnum "7"; txlen "1321";
chr3	sragcm37_mid	exon	90119224	90119426	0.024911442313719	+	.	gene_id "ENSMUSG00000027939.12"; transcript_id "ENSMUSG00000027939.12_tx_259"; exon_id "chr3_90119224_90119426_+"; exonnum "7"; txlen "1308";
chr3	sragcm37_mid	exon	90119224	90119426	0.17254529301617	+	.	gene_id "ENSMUSG00000027939.12"; transcript_id "ENSMUSG00000027939.12_tx_26"; exon_id "chr3_90119224_90119426_+"; exonnum "36"; txlen "5118";
chr3	sragcm37_mid	exon	90119224	90119426	0.024911442313719	+	.	gene_id "ENSMUSG00000027939.12"; transcript_id "ENSMUSG00000027939.12_tx_260"; exon_id "chr3_90119224_90119426_+"; exonnum "33"; txlen "4658";
chr3	sragcm37_mid	exon	90119224	90119426	0.024911442313719	+	.	gene_id "ENSMUSG00000027939.12"; transcript_id "ENSMUSG00000027939.12_tx_261"; exon_id "chr3_90119224_90119426_+"; exonnum "6"; txlen "1171";
chr3	sragcm37_mid	exon	90119224	90119426	0.0243471551507482	+	.	gene_id "ENSMUSG00000027939.12"; transcript_id "ENSMUSG00000027939.12_tx_262"; exon_id "chr3_90119224_90119426_+"; exonnum "36"; txlen "5115";
chr3	sragcm37_mid	exon	90119224	90119426	0.0237088363460025	+	.	gene_id "ENSMUSG00000027939.12"; transcript_id "ENSMUSG00000027939.12_tx_263"; exon_id "chr3_90119224_90119426_+"; exonnum "32"; txlen "4424";
chr3	sragcm37_mid	exon	90119224	90119426	0.0237088363460025	+	.	gene_id "ENSMUSG00000027939.12"; transcript_id "ENSMUSG00000027939.12_tx_264"; exon_id "chr3_90119224_90119426_+"; exonnum "33"; txlen "4642";
chr3	sragcm37_mid	exon	90119224	90119426	0.02367879989346	+	.	gene_id "ENSMUSG00000027939.12"; transcript_id "ENSMUSG00000027939.12_tx_265"; exon_id "chr3_90119224_90119426_+"; exonnum "35"; txlen "4948";
chr3	sragcm37_mid	exon	90119224	90119426	0.0235312523845964	+	.	gene_id "ENSMUSG00000027939.12"; transcript_id "ENSMUSG00000027939.12_tx_267"; exon_id "chr3_90119224_90119426_+"; exonnum "35"; txlen "5004";
chr3	sragcm37_mid	exon	90119224	90119426	0.0228683600112485	+	.	gene_id "ENSMUSG00000027939.12"; transcript_id "ENSMUSG00000027939.12_tx_269"; exon_id "chr3_90119224_90119426_+"; exonnum "27"; txlen "4016";
chr3	sragcm37_mid	exon	90119224	90119426	0.17254529301617	+	.	gene_id "ENSMUSG00000027939.12"; transcript_id "ENSMUSG00000027939.12_tx_27"; exon_id "chr3_90119224_90119426_+"; exonnum "34"; txlen "4836";
chr3	sragcm37_mid	exon	90119224	90119426	0.0226754844333306	+	.	gene_id "ENSMUSG00000027939.12"; transcript_id "ENSMUSG00000027939.12_tx_270"; exon_id "chr3_90119224_90119426_+"; exonnum "38"; txlen "5543";
chr3	sragcm37_mid	exon	90119224	90119426	0.0224825709622536	+	.	gene_id "ENSMUSG00000027939.12"; transcript_id "ENSMUSG00000027939.12_tx_271"; exon_id "chr3_90119224_90119426_+"; exonnum "36"; txlen "5143";
chr3	sragcm37_mid	exon	90119224	90119426	0.0224264335270023	+	.	gene_id "ENSMUSG00000027939.12"; transcript_id "ENSMUSG00000027939.12_tx_272"; exon_id "chr3_90119224_90119426_+"; exonnum "34"; txlen "4786";
chr3	sragcm37_mid	exon	90119224	90119426	0.0220513032706131	+	.	gene_id "ENSMUSG00000027939.12"; transcript_id "ENSMUSG00000027939.12_tx_273"; exon_id "chr3_90119224_90119426_+"; exonnum "31"; txlen "4405";
chr3	sragcm37_mid	exon	90119224	90119426	0.021714297378321	+	.	gene_id "ENSMUSG00000027939.12"; transcript_id "ENSMUSG00000027939.12_tx_274"; exon_id "chr3_90119224_90119426_+"; exonnum "34"; txlen "4792";
chr3	sragcm37_mid	exon	90119224	90119426	0.0216030286595625	+	.	gene_id "ENSMUSG00000027939.12"; transcript_id "ENSMUSG00000027939.12_tx_275"; exon_id "chr3_90119224_90119426_+"; exonnum "36"; txlen "5222";
chr3	sragcm37_mid	exon	90119224	90119426	0.0211799937693809	+	.	gene_id "ENSMUSG00000027939.12"; transcript_id "ENSMUSG00000027939.12_tx_277"; exon_id "chr3_90119224_90119426_+"; exonnum "29"; txlen "4367";
chr3	sragcm37_mid	exon	90119224	90119426	0.17254529301617	+	.	gene_id "ENSMUSG00000027939.12"; transcript_id "ENSMUSG00000027939.12_tx_28"; exon_id "chr3_90119224_90119426_+"; exonnum "35"; txlen "5015";
chr3	sragcm37_mid	exon	90119224	90119426	0.0205129374982368	+	.	gene_id "ENSMUSG00000027939.12"; transcript_id "ENSMUSG00000027939.12_tx_280"; exon_id "chr3_90119224_90119426_+"; exonnum "23"; txlen "3455";
chr3	sragcm37_mid	exon	90119224	90119426	0.0204327469383597	+	.	gene_id "ENSMUSG00000027939.12"; transcript_id "ENSMUSG00000027939.12_tx_281"; exon_id "chr3_90119224_90119426_+"; exonnum "37"; txlen "5410";
chr3	sragcm37_mid	exon	90119224	90119426	0.02028974849288	+	.	gene_id "ENSMUSG00000027939.12"; transcript_id "ENSMUSG00000027939.12_tx_282"; exon_id "chr3_90119224_90119426_+"; exonnum "35"; txlen "5036";
chr3	sragcm37_mid	exon	90119224	90119426	0.02028974849288	+	.	gene_id "ENSMUSG00000027939.12"; transcript_id "ENSMUSG00000027939.12_tx_283"; exon_id "chr3_90119224_90119426_+"; exonnum "36"; txlen "5169";
chr3	sragcm37_mid	exon	90119224	90119426	0.0198198998304478	+	.	gene_id "ENSMUSG00000027939.12"; transcript_id "ENSMUSG00000027939.12_tx_284"; exon_id "chr3_90119224_90119426_+"; exonnum "32"; txlen "4554";
chr3	sragcm37_mid	exon	90119224	90119426	0.0194094296155777	+	.	gene_id "ENSMUSG00000027939.12"; transcript_id "ENSMUSG00000027939.12_tx_286"; exon_id "chr3_90119224_90119426_+"; exonnum "32"; txlen "4418";
chr3	sragcm37_mid	exon	90119224	90119426	0.0194094296155777	+	.	gene_id "ENSMUSG00000027939.12"; transcript_id "ENSMUSG00000027939.12_tx_287"; exon_id "chr3_90119224_90119426_+"; exonnum "33"; txlen "4636";
chr3	sragcm37_mid	exon	90119224	90119426	0.0192951677480399	+	.	gene_id "ENSMUSG00000027939.12"; transcript_id "ENSMUSG00000027939.12_tx_288"; exon_id "chr3_90119224_90119426_+"; exonnum "24"; txlen "3350";
chr3	sragcm37_mid	exon	90119224	90119426	0.0192951677480399	+	.	gene_id "ENSMUSG00000027939.12"; transcript_id "ENSMUSG00000027939.12_tx_289"; exon_id "chr3_90119224_90119426_+"; exonnum "23"; txlen "3245";
chr3	sragcm37_mid	exon	90119224	90119426	0.17254529301617	+	.	gene_id "ENSMUSG00000027939.12"; transcript_id "ENSMUSG00000027939.12_tx_29"; exon_id "chr3_90119224_90119426_+"; exonnum "36"; txlen "5203";
chr3	sragcm37_mid	exon	90119224	90119426	0.0192951677480399	+	.	gene_id "ENSMUSG00000027939.12"; transcript_id "ENSMUSG00000027939.12_tx_290"; exon_id "chr3_90119224_90119426_+"; exonnum "22"; txlen "3068";
chr3	sragcm37_mid	exon	90119224	90119426	0.0192951677480399	+	.	gene_id "ENSMUSG00000027939.12"; transcript_id "ENSMUSG00000027939.12_tx_291"; exon_id "chr3_90119224_90119426_+"; exonnum "21"; txlen "2963";
chr3	sragcm37_mid	exon	90119224	90119426	0.0190526045880249	+	.	gene_id "ENSMUSG00000027939.12"; transcript_id "ENSMUSG00000027939.12_tx_292"; exon_id "chr3_90119224_90119426_+"; exonnum "27"; txlen "3910";
chr3	sragcm37_mid	exon	90119224	90119426	0.0189011170890969	+	.	gene_id "ENSMUSG00000027939.12"; transcript_id "ENSMUSG00000027939.12_tx_293"; exon_id "chr3_90119224_90119426_+"; exonnum "32"; txlen "4473";
chr3	sragcm37_mid	exon	90119224	90119426	0.0189011170890969	+	.	gene_id "ENSMUSG00000027939.12"; transcript_id "ENSMUSG00000027939.12_tx_294"; exon_id "chr3_90119224_90119426_+"; exonnum "31"; txlen "4430";
chr3	sragcm37_mid	exon	90119224	90119426	0.0189011170890969	+	.	gene_id "ENSMUSG00000027939.12"; transcript_id "ENSMUSG00000027939.12_tx_295"; exon_id "chr3_90119224_90119426_+"; exonnum "30"; txlen "4297";
chr3	sragcm37_mid	exon	90119224	90119426	0.0188864190244359	+	.	gene_id "ENSMUSG00000027939.12"; transcript_id "ENSMUSG00000027939.12_tx_296"; exon_id "chr3_90119224_90119426_+"; exonnum "33"; txlen "4744";
chr3	sragcm37_mid	exon	90119224	90119426	0.0185703885976761	+	.	gene_id "ENSMUSG00000027939.12"; transcript_id "ENSMUSG00000027939.12_tx_297"; exon_id "chr3_90119224_90119426_+"; exonnum "25"; txlen "3744";
chr3	sragcm37_mid	exon	90119224	90119426	0.0185703885976761	+	.	gene_id "ENSMUSG00000027939.12"; transcript_id "ENSMUSG00000027939.12_tx_298"; exon_id "chr3_90119224_90119426_+"; exonnum "35"; txlen "4919";
chr3	sragcm37_mid	exon	90119224	90119426	0.0185615913671478	+	.	gene_id "ENSMUSG00000027939.12"; transcript_id "ENSMUSG00000027939.12_tx_299"; exon_id "chr3_90119224_90119426_+"; exonnum "34"; txlen "4662";
chr3	sragcm37_mid	exon	90119224	90119426	0.994267562192102	+	.	gene_id "ENSMUSG00000027939.12"; transcript_id "ENSMUSG00000027939.12_tx_3"; exon_id "chr3_90119224_90119426_+"; exonnum "38"; txlen "5430";
chr3	sragcm37_mid	exon	90119224	90119426	0.17254529301617	+	.	gene_id "ENSMUSG00000027939.12"; transcript_id "ENSMUSG00000027939.12_tx_30"; exon_id "chr3_90119224_90119426_+"; exonnum "36"; txlen "5148";
chr3	sragcm37_mid	exon	90119224	90119426	0.0184641707632129	+	.	gene_id "ENSMUSG00000027939.12"; transcript_id "ENSMUSG00000027939.12_tx_300"; exon_id "chr3_90119224_90119426_+"; exonnum "32"; txlen "4498";
chr3	sragcm37_mid	exon	90119224	90119426	0.0184641707632129	+	.	gene_id "ENSMUSG00000027939.12"; transcript_id "ENSMUSG00000027939.12_tx_301"; exon_id "chr3_90119224_90119426_+"; exonnum "33"; txlen "4631";
chr3	sragcm37_mid	exon	90119224	90119426	0.018461436194341	+	.	gene_id "ENSMUSG00000027939.12"; transcript_id "ENSMUSG00000027939.12_tx_302"; exon_id "chr3_90119224_90119426_+"; exonnum "34"; txlen "4919";
chr3	sragcm37_mid	exon	90119224	90119426	0.0178264001892684	+	.	gene_id "ENSMUSG00000027939.12"; transcript_id "ENSMUSG00000027939.12_tx_303"; exon_id "chr3_90119224_90119426_+"; exonnum "36"; txlen "5007";
chr3	sragcm37_mid	exon	90119224	90119426	0.0176879971263883	+	.	gene_id "ENSMUSG00000027939.12"; transcript_id "ENSMUSG00000027939.12_tx_304"; exon_id "chr3_90119224_90119426_+"; exonnum "35"; txlen "5010";
chr3	sragcm37_mid	exon	90119224	90119426	0.0176666818290561	+	.	gene_id "ENSMUSG00000027939.12"; transcript_id "ENSMUSG00000027939.12_tx_305"; exon_id "chr3_90119224_90119426_+"; exonnum "37"; txlen "5231";
chr3	sragcm37_mid	exon	90119224	90119426	0.0175742385360891	+	.	gene_id "ENSMUSG00000027939.12"; transcript_id "ENSMUSG00000027939.12_tx_306"; exon_id "chr3_90119224_90119426_+"; exonnum "33"; txlen "4656";
chr3	sragcm37_mid	exon	90119224	90119426	0.0171249479556759	+	.	gene_id "ENSMUSG00000027939.12"; transcript_id "ENSMUSG00000027939.12_tx_308"; exon_id "chr3_90119224_90119426_+"; exonnum "33"; txlen "4628";
chr3	sragcm37_mid	exon	90119224	90119426	0.0170528671259416	+	.	gene_id "ENSMUSG00000027939.12"; transcript_id "ENSMUSG00000027939.12_tx_309"; exon_id "chr3_90119224_90119426_+"; exonnum "34"; txlen "4653";
chr3	sragcm37_mid	exon	90119224	90119426	0.17254529301617	+	.	gene_id "ENSMUSG00000027939.12"; transcript_id "ENSMUSG00000027939.12_tx_31"; exon_id "chr3_90119224_90119426_+"; exonnum "34"; txlen "4921";
chr3	sragcm37_mid	exon	90119224	90119426	0.0170528671259416	+	.	gene_id "ENSMUSG00000027939.12"; transcript_id "ENSMUSG00000027939.12_tx_310"; exon_id "chr3_90119224_90119426_+"; exonnum "35"; txlen "4871";
chr3	sragcm37_mid	exon	90119224	90119426	0.0170528671259416	+	.	gene_id "ENSMUSG00000027939.12"; transcript_id "ENSMUSG00000027939.12_tx_311"; exon_id "chr3_90119224_90119426_+"; exonnum "35"; txlen "4786";
chr3	sragcm37_mid	exon	90119224	90119426	0.0169258767385086	+	.	gene_id "ENSMUSG00000027939.12"; transcript_id "ENSMUSG00000027939.12_tx_312"; exon_id "chr3_90119224_90119426_+"; exonnum "35"; txlen "4908";
chr3	sragcm37_mid	exon	90119224	90119426	0.0169095628763891	+	.	gene_id "ENSMUSG00000027939.12"; transcript_id "ENSMUSG00000027939.12_tx_313"; exon_id "chr3_90119224_90119426_+"; exonnum "34"; txlen "4910";
chr3	sragcm37_mid	exon	90119224	90119426	0.0169095628763891	+	.	gene_id "ENSMUSG00000027939.12"; transcript_id "ENSMUSG00000027939.12_tx_314"; exon_id "chr3_90119224_90119426_+"; exonnum "34"; txlen "4882";
chr3	sragcm37_mid	exon	90119224	90119426	0.0169095628763891	+	.	gene_id "ENSMUSG00000027939.12"; transcript_id "ENSMUSG00000027939.12_tx_315"; exon_id "chr3_90119224_90119426_+"; exonnum "33"; txlen "4777";
chr3	sragcm37_mid	exon	90119224	90119426	0.0167003173144049	+	.	gene_id "ENSMUSG00000027939.12"; transcript_id "ENSMUSG00000027939.12_tx_316"; exon_id "chr3_90119224_90119426_+"; exonnum "33"; txlen "4581";
chr3	sragcm37_mid	exon	90119224	90119426	0.0167003173144049	+	.	gene_id "ENSMUSG00000027939.12"; transcript_id "ENSMUSG00000027939.12_tx_317"; exon_id "chr3_90119224_90119426_+"; exonnum "34"; txlen "4799";
chr3	sragcm37_mid	exon	90119224	90119426	0.0166955154980269	+	.	gene_id "ENSMUSG00000027939.12"; transcript_id "ENSMUSG00000027939.12_tx_318"; exon_id "chr3_90119224_90119426_+"; exonnum "35"; txlen "4876";
chr3	sragcm37_mid	exon	90119224	90119426	0.171998367748993	+	.	gene_id "ENSMUSG00000027939.12"; transcript_id "ENSMUSG00000027939.12_tx_32"; exon_id "chr3_90119224_90119426_+"; exonnum "36"; txlen "5053";
chr3	sragcm37_mid	exon	90119224	90119426	0.0165492102516005	+	.	gene_id "ENSMUSG00000027939.12"; transcript_id "ENSMUSG00000027939.12_tx_323"; exon_id "chr3_90119224_90119426_+"; exonnum "25"; txlen "3548";
chr3	sragcm37_mid	exon	90119224	90119426	0.0165492102516005	+	.	gene_id "ENSMUSG00000027939.12"; transcript_id "ENSMUSG00000027939.12_tx_324"; exon_id "chr3_90119224_90119426_+"; exonnum "24"; txlen "3443";
chr3	sragcm37_mid	exon	90119224	90119426	0.0165492102516005	+	.	gene_id "ENSMUSG00000027939.12"; transcript_id "ENSMUSG00000027939.12_tx_325"; exon_id "chr3_90119224_90119426_+"; exonnum "26"; txlen "3766";
chr3	sragcm37_mid	exon	90119224	90119426	0.0165492102516005	+	.	gene_id "ENSMUSG00000027939.12"; transcript_id "ENSMUSG00000027939.12_tx_326"; exon_id "chr3_90119224_90119426_+"; exonnum "26"; txlen "3794";
chr3	sragcm37_mid	exon	90119224	90119426	0.016414103682123	+	.	gene_id "ENSMUSG00000027939.12"; transcript_id "ENSMUSG00000027939.12_tx_327"; exon_id "chr3_90119224_90119426_+"; exonnum "34"; txlen "4819";
chr3	sragcm37_mid	exon	90119224	90119426	0.0161558736517088	+	.	gene_id "ENSMUSG00000027939.12"; transcript_id "ENSMUSG00000027939.12_tx_328"; exon_id "chr3_90119224_90119426_+"; exonnum "35"; txlen "5032";
chr3	sragcm37_mid	exon	90119224	90119426	0.0161558736517088	+	.	gene_id "ENSMUSG00000027939.12"; transcript_id "ENSMUSG00000027939.12_tx_329"; exon_id "chr3_90119224_90119426_+"; exonnum "36"; txlen "5250";
chr3	sragcm37_mid	exon	90119224	90119426	0.164238520212037	+	.	gene_id "ENSMUSG00000027939.12"; transcript_id "ENSMUSG00000027939.12_tx_33"; exon_id "chr3_90119224_90119426_+"; exonnum "35"; txlen "4863";
chr3	sragcm37_mid	exon	90119224	90119426	0.0161558736517088	+	.	gene_id "ENSMUSG00000027939.12"; transcript_id "ENSMUSG00000027939.12_tx_330"; exon_id "chr3_90119224_90119426_+"; exonnum "34"; txlen "4899";
chr3	sragcm37_mid	exon	90119224	90119426	0.0161558736517088	+	.	gene_id "ENSMUSG00000027939.12"; transcript_id "ENSMUSG00000027939.12_tx_331"; exon_id "chr3_90119224_90119426_+"; exonnum "35"; txlen "5117";
chr3	sragcm37_mid	exon	90119224	90119426	0.016052387462974	+	.	gene_id "ENSMUSG00000027939.12"; transcript_id "ENSMUSG00000027939.12_tx_332"; exon_id "chr3_90119224_90119426_+"; exonnum "36"; txlen "5142";
chr3	sragcm37_mid	exon	90119224	90119426	0.0158448221894346	+	.	gene_id "ENSMUSG00000027939.12"; transcript_id "ENSMUSG00000027939.12_tx_333"; exon_id "chr3_90119224_90119426_+"; exonnum "35"; txlen "4831";
chr3	sragcm37_mid	exon	90119224	90119426	0.0158448221894346	+	.	gene_id "ENSMUSG00000027939.12"; transcript_id "ENSMUSG00000027939.12_tx_334"; exon_id "chr3_90119224_90119426_+"; exonnum "36"; txlen "4964";
chr3	sragcm37_mid	exon	90119224	90119426	0.0158247688655623	+	.	gene_id "ENSMUSG00000027939.12"; transcript_id "ENSMUSG00000027939.12_tx_335"; exon_id "chr3_90119224_90119426_+"; exonnum "24"; txlen "3526";
chr3	sragcm37_mid	exon	90119224	90119426	0.0158247688655623	+	.	gene_id "ENSMUSG00000027939.12"; transcript_id "ENSMUSG00000027939.12_tx_336"; exon_id "chr3_90119224_90119426_+"; exonnum "23"; txlen "3393";
chr3	sragcm37_mid	exon	90119224	90119426	0.0157386825203633	+	.	gene_id "ENSMUSG00000027939.12"; transcript_id "ENSMUSG00000027939.12_tx_337"; exon_id "chr3_90119224_90119426_+"; exonnum "31"; txlen "4365";
chr3	sragcm37_mid	exon	90119224	90119426	0.0157386825203633	+	.	gene_id "ENSMUSG00000027939.12"; transcript_id "ENSMUSG00000027939.12_tx_338"; exon_id "chr3_90119224_90119426_+"; exonnum "33"; txlen "4716";
chr3	sragcm37_mid	exon	90119224	90119426	0.0157386825203633	+	.	gene_id "ENSMUSG00000027939.12"; transcript_id "ENSMUSG00000027939.12_tx_339"; exon_id "chr3_90119224_90119426_+"; exonnum "34"; txlen "4849";
chr3	sragcm37_mid	exon	90119224	90119426	0.163415226077581	+	.	gene_id "ENSMUSG00000027939.12"; transcript_id "ENSMUSG00000027939.12_tx_34"; exon_id "chr3_90119224_90119426_+"; exonnum "39"; txlen "5648";
chr3	sragcm37_mid	exon	90119224	90119426	0.0156857233724808	+	.	gene_id "ENSMUSG00000027939.12"; transcript_id "ENSMUSG00000027939.12_tx_340"; exon_id "chr3_90119224_90119426_+"; exonnum "31"; txlen "4478";
chr3	sragcm37_mid	exon	90119224	90119426	0.0155987745602705	+	.	gene_id "ENSMUSG00000027939.12"; transcript_id "ENSMUSG00000027939.12_tx_341"; exon_id "chr3_90119224_90119426_+"; exonnum "34"; txlen "4899";
chr3	sragcm37_mid	exon	90119224	90119426	0.0155987745602705	+	.	gene_id "ENSMUSG00000027939.12"; transcript_id "ENSMUSG00000027939.12_tx_342"; exon_id "chr3_90119224_90119426_+"; exonnum "35"; txlen "5117";
chr3	sragcm37_mid	exon	90119224	90119426	0.0155987745602705	+	.	gene_id "ENSMUSG00000027939.12"; transcript_id "ENSMUSG00000027939.12_tx_343"; exon_id "chr3_90119224_90119426_+"; exonnum "33"; txlen "4766";
chr3	sragcm37_mid	exon	90119224	90119426	0.0155987745602705	+	.	gene_id "ENSMUSG00000027939.12"; transcript_id "ENSMUSG00000027939.12_tx_344"; exon_id "chr3_90119224_90119426_+"; exonnum "34"; txlen "4984";
chr3	sragcm37_mid	exon	90119224	90119426	0.0155537101714829	+	.	gene_id "ENSMUSG00000027939.12"; transcript_id "ENSMUSG00000027939.12_tx_345"; exon_id "chr3_90119224_90119426_+"; exonnum "33"; txlen "4630";
chr3	sragcm37_mid	exon	90119224	90119426	0.0155194820606211	+	.	gene_id "ENSMUSG00000027939.12"; transcript_id "ENSMUSG00000027939.12_tx_346"; exon_id "chr3_90119224_90119426_+"; exonnum "25"; txlen "3731";
chr3	sragcm37_mid	exon	90119224	90119426	0.0154968262917068	+	.	gene_id "ENSMUSG00000027939.12"; transcript_id "ENSMUSG00000027939.12_tx_347"; exon_id "chr3_90119224_90119426_+"; exonnum "37"; txlen "5299";
chr3	sragcm37_mid	exon	90119224	90119426	0.0154968262917068	+	.	gene_id "ENSMUSG00000027939.12"; transcript_id "ENSMUSG00000027939.12_tx_348"; exon_id "chr3_90119224_90119426_+"; exonnum "39"; txlen "5565";
chr3	sragcm37_mid	exon	90119224	90119426	0.0154874266359539	+	.	gene_id "ENSMUSG00000027939.12"; transcript_id "ENSMUSG00000027939.12_tx_349"; exon_id "chr3_90119224_90119426_+"; exonnum "33"; txlen "4520";
chr3	sragcm37_mid	exon	90119224	90119426	0.163415226077581	+	.	gene_id "ENSMUSG00000027939.12"; transcript_id "ENSMUSG00000027939.12_tx_35"; exon_id "chr3_90119224_90119426_+"; exonnum "38"; txlen "5515";
chr3	sragcm37_mid	exon	90119224	90119426	0.0152107302127019	+	.	gene_id "ENSMUSG00000027939.12"; transcript_id "ENSMUSG00000027939.12_tx_350"; exon_id "chr3_90119224_90119426_+"; exonnum "32"; txlen "4482";
chr3	sragcm37_mid	exon	90119224	90119426	0.0152107302127019	+	.	gene_id "ENSMUSG00000027939.12"; transcript_id "ENSMUSG00000027939.12_tx_351"; exon_id "chr3_90119224_90119426_+"; exonnum "33"; txlen "4700";
chr3	sragcm37_mid	exon	90119224	90119426	0.0150108841794643	+	.	gene_id "ENSMUSG00000027939.12"; transcript_id "ENSMUSG00000027939.12_tx_352"; exon_id "chr3_90119224_90119426_+"; exonnum "34"; txlen "4788";
chr3	sragcm37_mid	exon	90119224	90119426	0.0150108841794643	+	.	gene_id "ENSMUSG00000027939.12"; transcript_id "ENSMUSG00000027939.12_tx_353"; exon_id "chr3_90119224_90119426_+"; exonnum "35"; txlen "4921";
chr3	sragcm37_mid	exon	90119224	90119426	0.0150018429741769	+	.	gene_id "ENSMUSG00000027939.12"; transcript_id "ENSMUSG00000027939.12_tx_354"; exon_id "chr3_90119224_90119426_+"; exonnum "37"; txlen "5231";
chr3	sragcm37_mid	exon	90119224	90119426	0.0150018429741769	+	.	gene_id "ENSMUSG00000027939.12"; transcript_id "ENSMUSG00000027939.12_tx_355"; exon_id "chr3_90119224_90119426_+"; exonnum "38"; txlen "5364";
chr3	sragcm37_mid	exon	90119224	90119426	0.0148033798017266	+	.	gene_id "ENSMUSG00000027939.12"; transcript_id "ENSMUSG00000027939.12_tx_356"; exon_id "chr3_90119224_90119426_+"; exonnum "34"; txlen "4681";
chr3	sragcm37_mid	exon	90119224	90119426	0.0147660271080811	+	.	gene_id "ENSMUSG00000027939.12"; transcript_id "ENSMUSG00000027939.12_tx_357"; exon_id "chr3_90119224_90119426_+"; exonnum "33"; txlen "4666";
chr3	sragcm37_mid	exon	90119224	90119426	0.156726799608351	+	.	gene_id "ENSMUSG00000027939.12"; transcript_id "ENSMUSG00000027939.12_tx_36"; exon_id "chr3_90119224_90119426_+"; exonnum "33"; txlen "4572";
chr3	sragcm37_mid	exon	90119224	90119426	0.0146188811515652	+	.	gene_id "ENSMUSG00000027939.12"; transcript_id "ENSMUSG00000027939.12_tx_360"; exon_id "chr3_90119224_90119426_+"; exonnum "25"; txlen "3672";
chr3	sragcm37_mid	exon	90119224	90119426	0.0146188811515652	+	.	gene_id "ENSMUSG00000027939.12"; transcript_id "ENSMUSG00000027939.12_tx_361"; exon_id "chr3_90119224_90119426_+"; exonnum "26"; txlen "3890";
chr3	sragcm37_mid	exon	90119224	90119426	0.0146188811515652	+	.	gene_id "ENSMUSG00000027939.12"; transcript_id "ENSMUSG00000027939.12_tx_362"; exon_id "chr3_90119224_90119426_+"; exonnum "28"; txlen "4241";
chr3	sragcm37_mid	exon	90119224	90119426	0.0145379642012123	+	.	gene_id "ENSMUSG00000027939.12"; transcript_id "ENSMUSG00000027939.12_tx_363"; exon_id "chr3_90119224_90119426_+"; exonnum "34"; txlen "4792";
chr3	sragcm37_mid	exon	90119224	90119426	0.0144961899640223	+	.	gene_id "ENSMUSG00000027939.12"; transcript_id "ENSMUSG00000027939.12_tx_364"; exon_id "chr3_90119224_90119426_+"; exonnum "27"; txlen "4157";
chr3	sragcm37_mid	exon	90119224	90119426	0.0143543147296008	+	.	gene_id "ENSMUSG00000027939.12"; transcript_id "ENSMUSG00000027939.12_tx_365"; exon_id "chr3_90119224_90119426_+"; exonnum "27"; txlen "4082";
chr3	sragcm37_mid	exon	90119224	90119426	0.0142008853982229	+	.	gene_id "ENSMUSG00000027939.12"; transcript_id "ENSMUSG00000027939.12_tx_366"; exon_id "chr3_90119224_90119426_+"; exonnum "34"; txlen "4963";
chr3	sragcm37_mid	exon	90119224	90119426	0.0142008853982229	+	.	gene_id "ENSMUSG00000027939.12"; transcript_id "ENSMUSG00000027939.12_tx_367"; exon_id "chr3_90119224_90119426_+"; exonnum "35"; txlen "5096";
chr3	sragcm37_mid	exon	90119224	90119426	0.0141442421531377	+	.	gene_id "ENSMUSG00000027939.12"; transcript_id "ENSMUSG00000027939.12_tx_369"; exon_id "chr3_90119224_90119426_+"; exonnum "24"; txlen "3539";
chr3	sragcm37_mid	exon	90119224	90119426	0.151399292076645	+	.	gene_id "ENSMUSG00000027939.12"; transcript_id "ENSMUSG00000027939.12_tx_37"; exon_id "chr3_90119224_90119426_+"; exonnum "36"; txlen "4996";
chr3	sragcm37_mid	exon	90119224	90119426	0.0141442421531377	+	.	gene_id "ENSMUSG00000027939.12"; transcript_id "ENSMUSG00000027939.12_tx_370"; exon_id "chr3_90119224_90119426_+"; exonnum "25"; txlen "3757";
chr3	sragcm37_mid	exon	90119224	90119426	0.0141442421531377	+	.	gene_id "ENSMUSG00000027939.12"; transcript_id "ENSMUSG00000027939.12_tx_371"; exon_id "chr3_90119224_90119426_+"; exonnum "27"; txlen "4108";
chr3	sragcm37_mid	exon	90119224	90119426	0.0141074151340735	+	.	gene_id "ENSMUSG00000027939.12"; transcript_id "ENSMUSG00000027939.12_tx_372"; exon_id "chr3_90119224_90119426_+"; exonnum "9"; txlen "1436";
chr3	sragcm37_mid	exon	90119224	90119426	0.0139642827950248	+	.	gene_id "ENSMUSG00000027939.12"; transcript_id "ENSMUSG00000027939.12_tx_373"; exon_id "chr3_90119224_90119426_+"; exonnum "37"; txlen "5276";
chr3	sragcm37_mid	exon	90119224	90119426	0.0136201184103811	+	.	gene_id "ENSMUSG00000027939.12"; transcript_id "ENSMUSG00000027939.12_tx_374"; exon_id "chr3_90119224_90119426_+"; exonnum "23"; txlen "3217";
chr3	sragcm37_mid	exon	90119224	90119426	0.0136201184103811	+	.	gene_id "ENSMUSG00000027939.12"; transcript_id "ENSMUSG00000027939.12_tx_375"; exon_id "chr3_90119224_90119426_+"; exonnum "22"; txlen "3112";
chr3	sragcm37_mid	exon	90119224	90119426	0.0136201184103811	+	.	gene_id "ENSMUSG00000027939.12"; transcript_id "ENSMUSG00000027939.12_tx_376"; exon_id "chr3_90119224_90119426_+"; exonnum "21"; txlen "2935";
chr3	sragcm37_mid	exon	90119224	90119426	0.0135276503011113	+	.	gene_id "ENSMUSG00000027939.12"; transcript_id "ENSMUSG00000027939.12_tx_377"; exon_id "chr3_90119224_90119426_+"; exonnum "35"; txlen "5128";
chr3	sragcm37_mid	exon	90119224	90119426	0.0135276503011113	+	.	gene_id "ENSMUSG00000027939.12"; transcript_id "ENSMUSG00000027939.12_tx_378"; exon_id "chr3_90119224_90119426_+"; exonnum "33"; txlen "4862";
chr3	sragcm37_mid	exon	90119224	90119426	0.0135215154184319	+	.	gene_id "ENSMUSG00000027939.12"; transcript_id "ENSMUSG00000027939.12_tx_379"; exon_id "chr3_90119224_90119426_+"; exonnum "33"; txlen "4587";
chr3	sragcm37_mid	exon	90119224	90119426	0.150539570761356	+	.	gene_id "ENSMUSG00000027939.12"; transcript_id "ENSMUSG00000027939.12_tx_38"; exon_id "chr3_90119224_90119426_+"; exonnum "23"; txlen "3381";
chr3	sragcm37_mid	exon	90119224	90119426	0.0135215154184319	+	.	gene_id "ENSMUSG00000027939.12"; transcript_id "ENSMUSG00000027939.12_tx_380"; exon_id "chr3_90119224_90119426_+"; exonnum "34"; txlen "4805";
chr3	sragcm37_mid	exon	90119224	90119426	0.0135215154184319	+	.	gene_id "ENSMUSG00000027939.12"; transcript_id "ENSMUSG00000027939.12_tx_381"; exon_id "chr3_90119224_90119426_+"; exonnum "32"; txlen "4454";
chr3	sragcm37_mid	exon	90119224	90119426	0.0135215154184319	+	.	gene_id "ENSMUSG00000027939.12"; transcript_id "ENSMUSG00000027939.12_tx_382"; exon_id "chr3_90119224_90119426_+"; exonnum "33"; txlen "4672";
chr3	sragcm37_mid	exon	90119224	90119426	0.0133997305627885	+	.	gene_id "ENSMUSG00000027939.12"; transcript_id "ENSMUSG00000027939.12_tx_383"; exon_id "chr3_90119224_90119426_+"; exonnum "34"; txlen "4874";
chr3	sragcm37_mid	exon	90119224	90119426	0.0133997305627885	+	.	gene_id "ENSMUSG00000027939.12"; transcript_id "ENSMUSG00000027939.12_tx_384"; exon_id "chr3_90119224_90119426_+"; exonnum "36"; txlen "5112";
chr3	sragcm37_mid	exon	90119224	90119426	0.0132426471654846	+	.	gene_id "ENSMUSG00000027939.12"; transcript_id "ENSMUSG00000027939.12_tx_385"; exon_id "chr3_90119224_90119426_+"; exonnum "35"; txlen "5009";
chr3	sragcm37_mid	exon	90119224	90119426	0.0131810261865931	+	.	gene_id "ENSMUSG00000027939.12"; transcript_id "ENSMUSG00000027939.12_tx_386"; exon_id "chr3_90119224_90119426_+"; exonnum "36"; txlen "5081";
chr3	sragcm37_mid	exon	90119224	90119426	0.0131002801483513	+	.	gene_id "ENSMUSG00000027939.12"; transcript_id "ENSMUSG00000027939.12_tx_387"; exon_id "chr3_90119224_90119426_+"; exonnum "34"; txlen "4846";
chr3	sragcm37_mid	exon	90119224	90119426	0.0129659581615087	+	.	gene_id "ENSMUSG00000027939.12"; transcript_id "ENSMUSG00000027939.12_tx_388"; exon_id "chr3_90119224_90119426_+"; exonnum "32"; txlen "4702";
chr3	sragcm37_mid	exon	90119224	90119426	0.0127205905066499	+	.	gene_id "ENSMUSG00000027939.12"; transcript_id "ENSMUSG00000027939.12_tx_389"; exon_id "chr3_90119224_90119426_+"; exonnum "32"; txlen "4415";
chr3	sragcm37_mid	exon	90119224	90119426	0.146085326500721	+	.	gene_id "ENSMUSG00000027939.12"; transcript_id "ENSMUSG00000027939.12_tx_39"; exon_id "chr3_90119224_90119426_+"; exonnum "36"; txlen "5081";
chr3	sragcm37_mid	exon	90119224	90119426	0.0127019880244039	+	.	gene_id "ENSMUSG00000027939.12"; transcript_id "ENSMUSG00000027939.12_tx_390"; exon_id "chr3_90119224_90119426_+"; exonnum "33"; txlen "4732";
chr3	sragcm37_mid	exon	90119224	90119426	0.0126598150924498	+	.	gene_id "ENSMUSG00000027939.12"; transcript_id "ENSMUSG00000027939.12_tx_391"; exon_id "chr3_90119224_90119426_+"; exonnum "23"; txlen "3376";
chr3	sragcm37_mid	exon	90119224	90119426	0.0126598150924498	+	.	gene_id "ENSMUSG00000027939.12"; transcript_id "ENSMUSG00000027939.12_tx_392"; exon_id "chr3_90119224_90119426_+"; exonnum "22"; txlen "3243";
chr3	sragcm37_mid	exon	90119224	90119426	0.0126598150924498	+	.	gene_id "ENSMUSG00000027939.12"; transcript_id "ENSMUSG00000027939.12_tx_393"; exon_id "chr3_90119224_90119426_+"; exonnum "23"; txlen "3380";
chr3	sragcm37_mid	exon	90119224	90119426	0.0126598150924498	+	.	gene_id "ENSMUSG00000027939.12"; transcript_id "ENSMUSG00000027939.12_tx_394"; exon_id "chr3_90119224_90119426_+"; exonnum "24"; txlen "3598";
chr3	sragcm37_mid	exon	90119224	90119426	0.0126598150924498	+	.	gene_id "ENSMUSG00000027939.12"; transcript_id "ENSMUSG00000027939.12_tx_395"; exon_id "chr3_90119224_90119426_+"; exonnum "26"; txlen "3949";
chr3	sragcm37_mid	exon	90119224	90119426	0.0126459728143579	+	.	gene_id "ENSMUSG00000027939.12"; transcript_id "ENSMUSG00000027939.12_tx_396"; exon_id "chr3_90119224_90119426_+"; exonnum "35"; txlen "4786";
chr3	sragcm37_mid	exon	90119224	90119426	0.0124728292177529	+	.	gene_id "ENSMUSG00000027939.12"; transcript_id "ENSMUSG00000027939.12_tx_397"; exon_id "chr3_90119224_90119426_+"; exonnum "34"; txlen "4743";
chr3	sragcm37_mid	exon	90119224	90119426	0.0122621016559574	+	.	gene_id "ENSMUSG00000027939.12"; transcript_id "ENSMUSG00000027939.12_tx_398"; exon_id "chr3_90119224_90119426_+"; exonnum "25"; txlen "3665";
chr3	sragcm37_mid	exon	90119224	90119426	0.706011876433549	+	.	gene_id "ENSMUSG00000027939.12"; transcript_id "ENSMUSG00000027939.12_tx_4"; exon_id "chr3_90119224_90119426_+"; exonnum "37"; txlen "5355";
chr3	sragcm37_mid	exon	90119224	90119426	0.145790406627586	+	.	gene_id "ENSMUSG00000027939.12"; transcript_id "ENSMUSG00000027939.12_tx_40"; exon_id "chr3_90119224_90119426_+"; exonnum "32"; txlen "4468";
chr3	sragcm37_mid	exon	90119224	90119426	0.0120432988042166	+	.	gene_id "ENSMUSG00000027939.12"; transcript_id "ENSMUSG00000027939.12_tx_402"; exon_id "chr3_90119224_90119426_+"; exonnum "35"; txlen "4984";
chr3	sragcm37_mid	exon	90119224	90119426	0.0120432988042166	+	.	gene_id "ENSMUSG00000027939.12"; transcript_id "ENSMUSG00000027939.12_tx_403"; exon_id "chr3_90119224_90119426_+"; exonnum "33"; txlen "4633";
chr3	sragcm37_mid	exon	90119224	90119426	0.0120432988042166	+	.	gene_id "ENSMUSG00000027939.12"; transcript_id "ENSMUSG00000027939.12_tx_404"; exon_id "chr3_90119224_90119426_+"; exonnum "34"; txlen "4847";
chr3	sragcm37_mid	exon	90119224	90119426	0.0120432988042166	+	.	gene_id "ENSMUSG00000027939.12"; transcript_id "ENSMUSG00000027939.12_tx_405"; exon_id "chr3_90119224_90119426_+"; exonnum "34"; txlen "4851";
chr3	sragcm37_mid	exon	90119224	90119426	0.0120432988042166	+	.	gene_id "ENSMUSG00000027939.12"; transcript_id "ENSMUSG00000027939.12_tx_406"; exon_id "chr3_90119224_90119426_+"; exonnum "34"; txlen "4879";
chr3	sragcm37_mid	exon	90119224	90119426	0.0120432988042166	+	.	gene_id "ENSMUSG00000027939.12"; transcript_id "ENSMUSG00000027939.12_tx_407"; exon_id "chr3_90119224_90119426_+"; exonnum "33"; txlen "4742";
chr3	sragcm37_mid	exon	90119224	90119426	0.0120432988042166	+	.	gene_id "ENSMUSG00000027939.12"; transcript_id "ENSMUSG00000027939.12_tx_408"; exon_id "chr3_90119224_90119426_+"; exonnum "32"; txlen "4528";
chr3	sragcm37_mid	exon	90119224	90119426	0.0119207123507438	+	.	gene_id "ENSMUSG00000027939.12"; transcript_id "ENSMUSG00000027939.12_tx_409"; exon_id "chr3_90119224_90119426_+"; exonnum "27"; txlen "4056";
chr3	sragcm37_mid	exon	90119224	90119426	0.136820469045016	+	.	gene_id "ENSMUSG00000027939.12"; transcript_id "ENSMUSG00000027939.12_tx_41"; exon_id "chr3_90119224_90119426_+"; exonnum "24"; txlen "3470";
chr3	sragcm37_mid	exon	90119224	90119426	0.0118295167725546	+	.	gene_id "ENSMUSG00000027939.12"; transcript_id "ENSMUSG00000027939.12_tx_410"; exon_id "chr3_90119224_90119426_+"; exonnum "23"; txlen "3483";
chr3	sragcm37_mid	exon	90119224	90119426	0.0118295167725546	+	.	gene_id "ENSMUSG00000027939.12"; transcript_id "ENSMUSG00000027939.12_tx_411"; exon_id "chr3_90119224_90119426_+"; exonnum "24"; txlen "3701";
chr3	sragcm37_mid	exon	90119224	90119426	0.0117872346922806	+	.	gene_id "ENSMUSG00000027939.12"; transcript_id "ENSMUSG00000027939.12_tx_412"; exon_id "chr3_90119224_90119426_+"; exonnum "35"; txlen "4954";
chr3	sragcm37_mid	exon	90119224	90119426	0.0117872346922806	+	.	gene_id "ENSMUSG00000027939.12"; transcript_id "ENSMUSG00000027939.12_tx_413"; exon_id "chr3_90119224_90119426_+"; exonnum "36"; txlen "5059";
chr3	sragcm37_mid	exon	90119224	90119426	0.0117872346922806	+	.	gene_id "ENSMUSG00000027939.12"; transcript_id "ENSMUSG00000027939.12_tx_414"; exon_id "chr3_90119224_90119426_+"; exonnum "37"; txlen "5277";
chr3	sragcm37_mid	exon	90119224	90119426	0.0117872346922806	+	.	gene_id "ENSMUSG00000027939.12"; transcript_id "ENSMUSG00000027939.12_tx_415"; exon_id "chr3_90119224_90119426_+"; exonnum "39"; txlen "5628";
chr3	sragcm37_mid	exon	90119224	90119426	0.0117872346922806	+	.	gene_id "ENSMUSG00000027939.12"; transcript_id "ENSMUSG00000027939.12_tx_416"; exon_id "chr3_90119224_90119426_+"; exonnum "40"; txlen "5761";
chr3	sragcm37_mid	exon	90119224	90119426	0.135563566059417	+	.	gene_id "ENSMUSG00000027939.12"; transcript_id "ENSMUSG00000027939.12_tx_42"; exon_id "chr3_90119224_90119426_+"; exonnum "35"; txlen "4929";
chr3	sragcm37_mid	exon	90119224	90119426	0.0114876363551367	+	.	gene_id "ENSMUSG00000027939.12"; transcript_id "ENSMUSG00000027939.12_tx_420"; exon_id "chr3_90119224_90119426_+"; exonnum "32"; txlen "4468";
chr3	sragcm37_mid	exon	90119224	90119426	0.0114876363551367	+	.	gene_id "ENSMUSG00000027939.12"; transcript_id "ENSMUSG00000027939.12_tx_421"; exon_id "chr3_90119224_90119426_+"; exonnum "33"; txlen "4686";
chr3	sragcm37_mid	exon	90119224	90119426	0.0114256895944426	+	.	gene_id "ENSMUSG00000027939.12"; transcript_id "ENSMUSG00000027939.12_tx_422"; exon_id "chr3_90119224_90119426_+"; exonnum "34"; txlen "4871";
chr3	sragcm37_mid	exon	90119224	90119426	0.0114256895944426	+	.	gene_id "ENSMUSG00000027939.12"; transcript_id "ENSMUSG00000027939.12_tx_423"; exon_id "chr3_90119224_90119426_+"; exonnum "35"; txlen "5089";
chr3	sragcm37_mid	exon	90119224	90119426	0.0114256895944426	+	.	gene_id "ENSMUSG00000027939.12"; transcript_id "ENSMUSG00000027939.12_tx_424"; exon_id "chr3_90119224_90119426_+"; exonnum "35"; txlen "5004";
chr3	sragcm37_mid	exon	90119224	90119426	0.0114256895944426	+	.	gene_id "ENSMUSG00000027939.12"; transcript_id "ENSMUSG00000027939.12_tx_425"; exon_id "chr3_90119224_90119426_+"; exonnum "36"; txlen "5222";
chr3	sragcm37_mid	exon	90119224	90119426	0.0113500986753176	+	.	gene_id "ENSMUSG00000027939.12"; transcript_id "ENSMUSG00000027939.12_tx_426"; exon_id "chr3_90119224_90119426_+"; exonnum "22"; txlen "2999";
chr3	sragcm37_mid	exon	90119224	90119426	0.0113500986753176	+	.	gene_id "ENSMUSG00000027939.12"; transcript_id "ENSMUSG00000027939.12_tx_427"; exon_id "chr3_90119224_90119426_+"; exonnum "23"; txlen "3132";
chr3	sragcm37_mid	exon	90119224	90119426	0.0113500986753176	+	.	gene_id "ENSMUSG00000027939.12"; transcript_id "ENSMUSG00000027939.12_tx_428"; exon_id "chr3_90119224_90119426_+"; exonnum "21"; txlen "2894";
chr3	sragcm37_mid	exon	90119224	90119426	0.0113500986753176	+	.	gene_id "ENSMUSG00000027939.12"; transcript_id "ENSMUSG00000027939.12_tx_429"; exon_id "chr3_90119224_90119426_+"; exonnum "22"; txlen "3027";
chr3	sragcm37_mid	exon	90119224	90119426	0.135563566059417	+	.	gene_id "ENSMUSG00000027939.12"; transcript_id "ENSMUSG00000027939.12_tx_43"; exon_id "chr3_90119224_90119426_+"; exonnum "36"; txlen "5062";
chr3	sragcm37_mid	exon	90119224	90119426	0.0113500986753176	+	.	gene_id "ENSMUSG00000027939.12"; transcript_id "ENSMUSG00000027939.12_tx_430"; exon_id "chr3_90119224_90119426_+"; exonnum "20"; txlen "2717";
chr3	sragcm37_mid	exon	90119224	90119426	0.0113500986753176	+	.	gene_id "ENSMUSG00000027939.12"; transcript_id "ENSMUSG00000027939.12_tx_431"; exon_id "chr3_90119224_90119426_+"; exonnum "21"; txlen "2850";
chr3	sragcm37_mid	exon	90119224	90119426	0.0113500986753176	+	.	gene_id "ENSMUSG00000027939.12"; transcript_id "ENSMUSG00000027939.12_tx_432"; exon_id "chr3_90119224_90119426_+"; exonnum "20"; txlen "2745";
chr3	sragcm37_mid	exon	90119224	90119426	0.0112980224456513	+	.	gene_id "ENSMUSG00000027939.12"; transcript_id "ENSMUSG00000027939.12_tx_433"; exon_id "chr3_90119224_90119426_+"; exonnum "38"; txlen "5432";
chr3	sragcm37_mid	exon	90119224	90119426	0.0112298667450418	+	.	gene_id "ENSMUSG00000027939.12"; transcript_id "ENSMUSG00000027939.12_tx_434"; exon_id "chr3_90119224_90119426_+"; exonnum "34"; txlen "4656";
chr3	sragcm37_mid	exon	90119224	90119426	0.0112298667450418	+	.	gene_id "ENSMUSG00000027939.12"; transcript_id "ENSMUSG00000027939.12_tx_435"; exon_id "chr3_90119224_90119426_+"; exonnum "35"; txlen "4874";
chr3	sragcm37_mid	exon	90119224	90119426	0.0112074559595698	+	.	gene_id "ENSMUSG00000027939.12"; transcript_id "ENSMUSG00000027939.12_tx_436"; exon_id "chr3_90119224_90119426_+"; exonnum "25"; txlen "3661";
chr3	sragcm37_mid	exon	90119224	90119426	0.0112074559595698	+	.	gene_id "ENSMUSG00000027939.12"; transcript_id "ENSMUSG00000027939.12_tx_437"; exon_id "chr3_90119224_90119426_+"; exonnum "26"; txlen "3661";
chr3	sragcm37_mid	exon	90119224	90119426	0.0112074559595698	+	.	gene_id "ENSMUSG00000027939.12"; transcript_id "ENSMUSG00000027939.12_tx_438"; exon_id "chr3_90119224_90119426_+"; exonnum "27"; txlen "3794";
chr3	sragcm37_mid	exon	90119224	90119426	0.0112074559595698	+	.	gene_id "ENSMUSG00000027939.12"; transcript_id "ENSMUSG00000027939.12_tx_439"; exon_id "chr3_90119224_90119426_+"; exonnum "28"; txlen "4012";
chr3	sragcm37_mid	exon	90119224	90119426	0.135563566059417	+	.	gene_id "ENSMUSG00000027939.12"; transcript_id "ENSMUSG00000027939.12_tx_44"; exon_id "chr3_90119224_90119426_+"; exonnum "36"; txlen "5147";
chr3	sragcm37_mid	exon	90119224	90119426	0.0111493306344395	+	.	gene_id "ENSMUSG00000027939.12"; transcript_id "ENSMUSG00000027939.12_tx_440"; exon_id "chr3_90119224_90119426_+"; exonnum "37"; txlen "5306";
chr3	sragcm37_mid	exon	90119224	90119426	0.00975974883802322	+	.	gene_id "ENSMUSG00000027939.12"; transcript_id "ENSMUSG00000027939.12_tx_441"; exon_id "chr3_90119224_90119426_+"; exonnum "41"; txlen "5894";
chr3	sragcm37_mid	exon	90119224	90119426	0.133810635400295	+	.	gene_id "ENSMUSG00000027939.12"; transcript_id "ENSMUSG00000027939.12_tx_45"; exon_id "chr3_90119224_90119426_+"; exonnum "34"; txlen "4835";
chr3	sragcm37_mid	exon	90119224	90119426	0.133810635400295	+	.	gene_id "ENSMUSG00000027939.12"; transcript_id "ENSMUSG00000027939.12_tx_46"; exon_id "chr3_90119224_90119426_+"; exonnum "32"; txlen "4553";
chr3	sragcm37_mid	exon	90119224	90119426	0.133810635400295	+	.	gene_id "ENSMUSG00000027939.12"; transcript_id "ENSMUSG00000027939.12_tx_47"; exon_id "chr3_90119224_90119426_+"; exonnum "33"; txlen "4647";
chr3	sragcm37_mid	exon	90119224	90119426	0.133810635400295	+	.	gene_id "ENSMUSG00000027939.12"; transcript_id "ENSMUSG00000027939.12_tx_48"; exon_id "chr3_90119224_90119426_+"; exonnum "34"; txlen "4780";
chr3	sragcm37_mid	exon	90119224	90119426	0.133810635400295	+	.	gene_id "ENSMUSG00000027939.12"; transcript_id "ENSMUSG00000027939.12_tx_49"; exon_id "chr3_90119224_90119426_+"; exonnum "34"; txlen "4865";
chr3	sragcm37_mid	exon	90119224	90119426	0.412815868002245	+	.	gene_id "ENSMUSG00000027939.12"; transcript_id "ENSMUSG00000027939.12_tx_5"; exon_id "chr3_90119224_90119426_+"; exonnum "39"; txlen "5648";
chr3	sragcm37_mid	exon	90119224	90119426	0.129270250899029	+	.	gene_id "ENSMUSG00000027939.12"; transcript_id "ENSMUSG00000027939.12_tx_50"; exon_id "chr3_90119224_90119426_+"; exonnum "38"; txlen "5573";
chr3	sragcm37_mid	exon	90119224	90119426	0.128654660374523	+	.	gene_id "ENSMUSG00000027939.12"; transcript_id "ENSMUSG00000027939.12_tx_51"; exon_id "chr3_90119224_90119426_+"; exonnum "33"; txlen "4600";
chr3	sragcm37_mid	exon	90119224	90119426	0.125480897138602	+	.	gene_id "ENSMUSG00000027939.12"; transcript_id "ENSMUSG00000027939.12_tx_52"; exon_id "chr3_90119224_90119426_+"; exonnum "24"; txlen "3513";
chr3	sragcm37_mid	exon	90119224	90119426	0.124954596937413	+	.	gene_id "ENSMUSG00000027939.12"; transcript_id "ENSMUSG00000027939.12_tx_53"; exon_id "chr3_90119224_90119426_+"; exonnum "37"; txlen "5440";
chr3	sragcm37_mid	exon	90119224	90119426	0.120646325839409	+	.	gene_id "ENSMUSG00000027939.12"; transcript_id "ENSMUSG00000027939.12_tx_54"; exon_id "chr3_90119224_90119426_+"; exonnum "35"; txlen "4946";
chr3	sragcm37_mid	exon	90119224	90119426	0.119624110756906	+	.	gene_id "ENSMUSG00000027939.12"; transcript_id "ENSMUSG00000027939.12_tx_55"; exon_id "chr3_90119224_90119426_+"; exonnum "25"; txlen "3748";
chr3	sragcm37_mid	exon	90119224	90119426	0.118697268146502	+	.	gene_id "ENSMUSG00000027939.12"; transcript_id "ENSMUSG00000027939.12_tx_56"; exon_id "chr3_90119224_90119426_+"; exonnum "34"; txlen "4790";
chr3	sragcm37_mid	exon	90119224	90119426	0.117842667945092	+	.	gene_id "ENSMUSG00000027939.12"; transcript_id "ENSMUSG00000027939.12_tx_57"; exon_id "chr3_90119224_90119426_+"; exonnum "34"; txlen "4730";
chr3	sragcm37_mid	exon	90119224	90119426	0.113528907342971	+	.	gene_id "ENSMUSG00000027939.12"; transcript_id "ENSMUSG00000027939.12_tx_58"; exon_id "chr3_90119224_90119426_+"; exonnum "39"; txlen "5616";
chr3	sragcm37_mid	exon	90119224	90119426	0.113528907342971	+	.	gene_id "ENSMUSG00000027939.12"; transcript_id "ENSMUSG00000027939.12_tx_59"; exon_id "chr3_90119224_90119426_+"; exonnum "40"; txlen "5691";
chr3	sragcm37_mid	exon	90119224	90119426	0.384763600795279	+	.	gene_id "ENSMUSG00000027939.12"; transcript_id "ENSMUSG00000027939.12_tx_6"; exon_id "chr3_90119224_90119426_+"; exonnum "37"; txlen "5212";
chr3	sragcm37_mid	exon	90119224	90119426	0.113528907342971	+	.	gene_id "ENSMUSG00000027939.12"; transcript_id "ENSMUSG00000027939.12_tx_60"; exon_id "chr3_90119224_90119426_+"; exonnum "38"; txlen "5483";
chr3	sragcm37_mid	exon	90119224	90119426	0.113528907342971	+	.	gene_id "ENSMUSG00000027939.12"; transcript_id "ENSMUSG00000027939.12_tx_61"; exon_id "chr3_90119224_90119426_+"; exonnum "39"; txlen "5558";
chr3	sragcm37_mid	exon	90119224	90119426	0.112468646954619	+	.	gene_id "ENSMUSG00000027939.12"; transcript_id "ENSMUSG00000027939.12_tx_64"; exon_id "chr3_90119224_90119426_+"; exonnum "29"; txlen "4126";
chr3	sragcm37_mid	exon	90119224	90119426	0.112468646954619	+	.	gene_id "ENSMUSG00000027939.12"; transcript_id "ENSMUSG00000027939.12_tx_65"; exon_id "chr3_90119224_90119426_+"; exonnum "27"; txlen "3775";
chr3	sragcm37_mid	exon	90119224	90119426	0.112468646954619	+	.	gene_id "ENSMUSG00000027939.12"; transcript_id "ENSMUSG00000027939.12_tx_66"; exon_id "chr3_90119224_90119426_+"; exonnum "28"; txlen "3993";
chr3	sragcm37_mid	exon	90119224	90119426	0.112468646954619	+	.	gene_id "ENSMUSG00000027939.12"; transcript_id "ENSMUSG00000027939.12_tx_67"; exon_id "chr3_90119224_90119426_+"; exonnum "29"; txlen "4098";
chr3	sragcm37_mid	exon	90119224	90119426	0.110990330043884	+	.	gene_id "ENSMUSG00000027939.12"; transcript_id "ENSMUSG00000027939.12_tx_68"; exon_id "chr3_90119224_90119426_+"; exonnum "33"; txlen "4658";
chr3	sragcm37_mid	exon	90119224	90119426	0.110358160860116	+	.	gene_id "ENSMUSG00000027939.12"; transcript_id "ENSMUSG00000027939.12_tx_69"; exon_id "chr3_90119224_90119426_+"; exonnum "25"; txlen "3776";
chr3	sragcm37_mid	exon	90119224	90119426	0.383462724034988	+	.	gene_id "ENSMUSG00000027939.12"; transcript_id "ENSMUSG00000027939.12_tx_7"; exon_id "chr3_90119224_90119426_+"; exonnum "25"; txlen "3663";
chr3	sragcm37_mid	exon	90119224	90119426	0.11017966898475	+	.	gene_id "ENSMUSG00000027939.12"; transcript_id "ENSMUSG00000027939.12_tx_70"; exon_id "chr3_90119224_90119426_+"; exonnum "27"; txlen "4127";
chr3	sragcm37_mid	exon	90119224	90119426	0.106328472553353	+	.	gene_id "ENSMUSG00000027939.12"; transcript_id "ENSMUSG00000027939.12_tx_71"; exon_id "chr3_90119224_90119426_+"; exonnum "36"; txlen "5137";
chr3	sragcm37_mid	exon	90119224	90119426	0.105639975316023	+	.	gene_id "ENSMUSG00000027939.12"; transcript_id "ENSMUSG00000027939.12_tx_72"; exon_id "chr3_90119224_90119426_+"; exonnum "35"; txlen "4942";
chr3	sragcm37_mid	exon	90119224	90119426	0.105639975316023	+	.	gene_id "ENSMUSG00000027939.12"; transcript_id "ENSMUSG00000027939.12_tx_73"; exon_id "chr3_90119224_90119426_+"; exonnum "33"; txlen "4660";
chr3	sragcm37_mid	exon	90119224	90119426	0.104154882881952	+	.	gene_id "ENSMUSG00000027939.12"; transcript_id "ENSMUSG00000027939.12_tx_74"; exon_id "chr3_90119224_90119426_+"; exonnum "34"; txlen "4803";
chr3	sragcm37_mid	exon	90119224	90119426	0.104154882881952	+	.	gene_id "ENSMUSG00000027939.12"; transcript_id "ENSMUSG00000027939.12_tx_75"; exon_id "chr3_90119224_90119426_+"; exonnum "35"; txlen "4936";
chr3	sragcm37_mid	exon	90119224	90119426	0.103172630858603	+	.	gene_id "ENSMUSG00000027939.12"; transcript_id "ENSMUSG00000027939.12_tx_76"; exon_id "chr3_90119224_90119426_+"; exonnum "31"; txlen "4393";
chr3	sragcm37_mid	exon	90119224	90119426	0.0985973102949543	+	.	gene_id "ENSMUSG00000027939.12"; transcript_id "ENSMUSG00000027939.12_tx_77"; exon_id "chr3_90119224_90119426_+"; exonnum "35"; txlen "4886";
chr3	sragcm37_mid	exon	90119224	90119426	0.0985973102949543	+	.	gene_id "ENSMUSG00000027939.12"; transcript_id "ENSMUSG00000027939.12_tx_78"; exon_id "chr3_90119224_90119426_+"; exonnum "36"; txlen "5019";
chr3	sragcm37_mid	exon	90119224	90119426	0.0985973102949543	+	.	gene_id "ENSMUSG00000027939.12"; transcript_id "ENSMUSG00000027939.12_tx_79"; exon_id "chr3_90119224_90119426_+"; exonnum "34"; txlen "4792";
chr3	sragcm37_mid	exon	90119224	90119426	0.352407949056479	+	.	gene_id "ENSMUSG00000027939.12"; transcript_id "ENSMUSG00000027939.12_tx_8"; exon_id "chr3_90119224_90119426_+"; exonnum "26"; txlen "3881";
chr3	sragcm37_mid	exon	90119224	90119426	0.0985973102949543	+	.	gene_id "ENSMUSG00000027939.12"; transcript_id "ENSMUSG00000027939.12_tx_80"; exon_id "chr3_90119224_90119426_+"; exonnum "36"; txlen "5104";
chr3	sragcm37_mid	exon	90119224	90119426	0.0958964074755048	+	.	gene_id "ENSMUSG00000027939.12"; transcript_id "ENSMUSG00000027939.12_tx_81"; exon_id "chr3_90119224_90119426_+"; exonnum "36"; txlen "5069";
chr3	sragcm37_mid	exon	90119224	90119426	0.0958964074755048	+	.	gene_id "ENSMUSG00000027939.12"; transcript_id "ENSMUSG00000027939.12_tx_82"; exon_id "chr3_90119224_90119426_+"; exonnum "35"; txlen "4936";
chr3	sragcm37_mid	exon	90119224	90119426	0.0958088194953835	+	.	gene_id "ENSMUSG00000027939.12"; transcript_id "ENSMUSG00000027939.12_tx_83"; exon_id "chr3_90119224_90119426_+"; exonnum "32"; txlen "4505";
chr3	sragcm37_mid	exon	90119224	90119426	0.0936607316910273	+	.	gene_id "ENSMUSG00000027939.12"; transcript_id "ENSMUSG00000027939.12_tx_84"; exon_id "chr3_90119224_90119426_+"; exonnum "34"; txlen "4834";
chr3	sragcm37_mid	exon	90119224	90119426	0.0911108319132938	+	.	gene_id "ENSMUSG00000027939.12"; transcript_id "ENSMUSG00000027939.12_tx_85"; exon_id "chr3_90119224_90119426_+"; exonnum "27"; txlen "4099";
chr3	sragcm37_mid	exon	90119224	90119426	0.0894713616624093	+	.	gene_id "ENSMUSG00000027939.12"; transcript_id "ENSMUSG00000027939.12_tx_86"; exon_id "chr3_90119224_90119426_+"; exonnum "38"; txlen "5432";
chr3	sragcm37_mid	exon	90119224	90119426	0.0892190973320012	+	.	gene_id "ENSMUSG00000027939.12"; transcript_id "ENSMUSG00000027939.12_tx_87"; exon_id "chr3_90119224_90119426_+"; exonnum "34"; txlen "4831";
chr3	sragcm37_mid	exon	90119224	90119426	0.0831881003491395	+	.	gene_id "ENSMUSG00000027939.12"; transcript_id "ENSMUSG00000027939.12_tx_88"; exon_id "chr3_90119224_90119426_+"; exonnum "37"; txlen "5186";
chr3	sragcm37_mid	exon	90119224	90119426	0.347583920092929	+	.	gene_id "ENSMUSG00000027939.12"; transcript_id "ENSMUSG00000027939.12_tx_9"; exon_id "chr3_90119224_90119426_+"; exonnum "38"; txlen "5573";
chr3	sragcm37_mid	exon	90119224	90119426	0.0801717348827328	+	.	gene_id "ENSMUSG00000027939.12"; transcript_id "ENSMUSG00000027939.12_tx_90"; exon_id "chr3_90119224_90119426_+"; exonnum "34"; txlen "4818";
chr3	sragcm37_mid	exon	90119224	90119426	0.0790032867790007	+	.	gene_id "ENSMUSG00000027939.12"; transcript_id "ENSMUSG00000027939.12_tx_91"; exon_id "chr3_90119224_90119426_+"; exonnum "37"; txlen "5287";
chr3	sragcm37_mid	exon	90119224	90119426	0.0774693152317498	+	.	gene_id "ENSMUSG00000027939.12"; transcript_id "ENSMUSG00000027939.12_tx_92"; exon_id "chr3_90119224_90119426_+"; exonnum "32"; txlen "4552";
chr3	sragcm37_mid	exon	90119224	90119426	0.0771598977147049	+	.	gene_id "ENSMUSG00000027939.12"; transcript_id "ENSMUSG00000027939.12_tx_93"; exon_id "chr3_90119224_90119426_+"; exonnum "32"; txlen "4467";
chr3	sragcm37_mid	exon	90119224	90119426	0.0731568337890752	+	.	gene_id "ENSMUSG00000027939.12"; transcript_id "ENSMUSG00000027939.12_tx_94"; exon_id "chr3_90119224_90119426_+"; exonnum "33"; txlen "4573";
chr3	sragcm37_mid	exon	90119224	90119426	0.0689581168804058	+	.	gene_id "ENSMUSG00000027939.12"; transcript_id "ENSMUSG00000027939.12_tx_95"; exon_id "chr3_90119224_90119426_+"; exonnum "35"; txlen "4964";
chr3	sragcm37_mid	exon	90119224	90119426	0.0646318597053597	+	.	gene_id "ENSMUSG00000027939.12"; transcript_id "ENSMUSG00000027939.12_tx_97"; exon_id "chr3_90119224_90119426_+"; exonnum "37"; txlen "5325";
chr3	sragcm37_mid	exon	90119224	90119426	0.0642660554496239	+	.	gene_id "ENSMUSG00000027939.12"; transcript_id "ENSMUSG00000027939.12_tx_98"; exon_id "chr3_90119224_90119426_+"; exonnum "34"; txlen "4882";
chr3	sragcm37_mid	exon	90119224	90119426	0.0633839851896135	+	.	gene_id "ENSMUSG00000027939.12"; transcript_id "ENSMUSG00000027939.12_tx_99"; exon_id "chr3_90119224_90119426_+"; exonnum "33"; txlen "4664";
chr3	ENSEMBL	stop_codon	90119322	90119324	0	+	0	gene_id "ENSMUSG00000027939.12"; transcript_id "ENSMUST00000029548.9"; gene_type "protein_coding"; gene_name "Nup210l"; transcript_type "protein_coding"; transcript_name "Nup210l-201"; exon_number 40; exon_id "ENSMUSE00000589039.2"; level 3; protein_id "ENSMUSP00000029548.5"; transcript_support_level "5"; mgi_id "MGI:1924845"; tag "basic"; tag "Ensembl_canonical"; tag "GENCODE_Primary"; tag "appris_principal_2"; tag "CCDS"; ccdsid "CCDS50969.1"; havana_gene "OTTMUSG00000052889.1";
chr3	ENSEMBL	UTR	90119322	90119324	0	+	.	gene_id "ENSMUSG00000027939.12"; transcript_id "ENSMUST00000029548.9"; gene_type "protein_coding"; gene_name "Nup210l"; transcript_type "protein_coding"; transcript_name "Nup210l-201"; exon_number 40; exon_id "ENSMUSE00000589039.2"; level 3; protein_id "ENSMUSP00000029548.5"; transcript_support_level "5"; mgi_id "MGI:1924845"; tag "basic"; tag "Ensembl_canonical"; tag "GENCODE_Primary"; tag "appris_principal_2"; tag "CCDS"; ccdsid "CCDS50969.1"; havana_gene "OTTMUSG00000052889.1";
chr3	HAVANA	stop_codon	90119322	90119324	0	+	0	gene_id "ENSMUSG00000027939.12"; transcript_id "ENSMUST00000200410.2"; gene_type "protein_coding"; gene_name "Nup210l"; transcript_type "protein_coding"; transcript_name "Nup210l-202"; exon_number 40; exon_id "ENSMUSE00001348886.2"; level 2; protein_id "ENSMUSP00000143368.2"; transcript_support_level "5"; mgi_id "MGI:1924845"; tag "RNA_Seq_supported_partial"; tag "basic"; tag "appris_alternative_2"; havana_gene "OTTMUSG00000052889.1"; havana_transcript "OTTMUST00000132380.1";
chr3	HAVANA	UTR	90119322	90119355	0	+	.	gene_id "ENSMUSG00000027939.12"; transcript_id "ENSMUST00000200410.2"; gene_type "protein_coding"; gene_name "Nup210l"; transcript_type "protein_coding"; transcript_name "Nup210l-202"; exon_number 40; exon_id "ENSMUSE00001348886.2"; level 2; protein_id "ENSMUSP00000143368.2"; transcript_support_level "5"; mgi_id "MGI:1924845"; tag "RNA_Seq_supported_partial"; tag "basic"; tag "appris_alternative_2"; havana_gene "OTTMUSG00000052889.1"; havana_transcript "OTTMUST00000132380.1";
chr3	HAVANA	exon	90121002	90121129	0	+	.	gene_id "ENSMUSG00000027935.15"; transcript_id "ENSMUST00000107373.8"; gene_type "protein_coding"; gene_name "Rab13"; transcript_type "protein_coding"; transcript_name "Rab13-202"; exon_number 1; exon_id "ENSMUSE00000672921.2"; level 2; protein_id "ENSMUSP00000102996.2"; transcript_support_level "1"; mgi_id "MGI:1927232"; tag "alternative_5_UTR"; tag "basic"; tag "CCDS"; ccdsid "CCDS79962.1"; havana_gene "OTTMUSG00000021948.1"; havana_transcript "OTTMUST00000052100.1";
chr3	HAVANA	UTR	90121002	90121129	0	+	.	gene_id "ENSMUSG00000027935.15"; transcript_id "ENSMUST00000107373.8"; gene_type "protein_coding"; gene_name "Rab13"; transcript_type "protein_coding"; transcript_name "Rab13-202"; exon_number 1; exon_id "ENSMUSE00000672921.2"; level 2; protein_id "ENSMUSP00000102996.2"; transcript_support_level "1"; mgi_id "MGI:1927232"; tag "alternative_5_UTR"; tag "basic"; tag "CCDS"; ccdsid "CCDS79962.1"; havana_gene "OTTMUSG00000021948.1"; havana_transcript "OTTMUST00000052100.1";
chr3	ENSEMBL_gcm37	exon	90121002	90121129	0.178840585916401	+	.	gene_id "ENSMUSG00000027935.15"; transcript_id "ENSMUSG00000027935.15_tx_3"; exon_id "chr3_90121002_90121129_+"; exonnum "1"; txlen "1100";
chr3	HAVANA	gene	90121002	90133692	0	+	.	gene_id "ENSMUSG00000027935.15"; gene_type "protein_coding"; gene_name "Rab13"; level 2; mgi_id "MGI:1927232"; havana_gene "OTTMUSG00000021948.1";
chr3	HAVANA	transcript	90121002	90133692	0	+	.	gene_id "ENSMUSG00000027935.15"; transcript_id "ENSMUST00000107373.8"; gene_type "protein_coding"; gene_name "Rab13"; transcript_type "protein_coding"; transcript_name "Rab13-202"; level 2; protein_id "ENSMUSP00000102996.2"; transcript_support_level "1"; mgi_id "MGI:1927232"; tag "alternative_5_UTR"; tag "basic"; tag "CCDS"; ccdsid "CCDS79962.1"; havana_gene "OTTMUSG00000021948.1"; havana_transcript "OTTMUST00000052100.1";
chr3	HAVANA	transcript	90121017	90121778	0	+	.	gene_id "ENSMUSG00000027935.15"; transcript_id "ENSMUST00000198809.2"; gene_type "protein_coding"; gene_name "Rab13"; transcript_type "retained_intron"; transcript_name "Rab13-203"; level 2; transcript_support_level "NA"; mgi_id "MGI:1927232"; havana_gene "OTTMUSG00000021948.1"; havana_transcript "OTTMUST00000132391.1";
chr3	HAVANA	exon	90121017	90121778	0	+	.	gene_id "ENSMUSG00000027935.15"; transcript_id "ENSMUST00000198809.2"; gene_type "protein_coding"; gene_name "Rab13"; transcript_type "retained_intron"; transcript_name "Rab13-203"; exon_number 1; exon_id "ENSMUSE00001354731.2"; level 2; transcript_support_level "NA"; mgi_id "MGI:1927232"; havana_gene "OTTMUSG00000021948.1"; havana_transcript "OTTMUST00000132391.1";
chr3	HAVANA	UTR	90128094	90128205	0	+	.	gene_id "ENSMUSG00000027935.15"; transcript_id "ENSMUST00000065418.7"; gene_type "protein_coding"; gene_name "Rab13"; transcript_type "protein_coding"; transcript_name "Rab13-201"; exon_number 1; exon_id "ENSMUSE00000566764.5"; level 2; protein_id "ENSMUSP00000070588.7"; transcript_support_level "1"; mgi_id "MGI:1927232"; tag "basic"; tag "Ensembl_canonical"; tag "GENCODE_Primary"; tag "appris_principal_1"; tag "CCDS"; ccdsid "CCDS17522.1"; havana_gene "OTTMUSG00000021948.1"; havana_transcript "OTTMUST00000052099.1";
chr3	HAVANA	exon	90128094	90128329	0	+	.	gene_id "ENSMUSG00000027935.15"; transcript_id "ENSMUST00000065418.7"; gene_type "protein_coding"; gene_name "Rab13"; transcript_type "protein_coding"; transcript_name "Rab13-201"; exon_number 1; exon_id "ENSMUSE00000566764.5"; level 2; protein_id "ENSMUSP00000070588.7"; transcript_support_level "1"; mgi_id "MGI:1927232"; tag "basic"; tag "Ensembl_canonical"; tag "GENCODE_Primary"; tag "appris_principal_1"; tag "CCDS"; ccdsid "CCDS17522.1"; havana_gene "OTTMUSG00000021948.1"; havana_transcript "OTTMUST00000052099.1";
chr3	ENSEMBL_gcm37	exon	90128094	90128329	0.178840585916401	+	.	gene_id "ENSMUSG00000027935.15"; transcript_id "ENSMUSG00000027935.15_tx_2"; exon_id "chr3_90128094_90128329_+"; exonnum "1"; txlen "1208";
chr3	HAVANA	transcript	90128094	90133276	0	+	.	gene_id "ENSMUSG00000027935.15"; transcript_id "ENSMUST00000065418.7"; gene_type "protein_coding"; gene_name "Rab13"; transcript_type "protein_coding"; transcript_name "Rab13-201"; level 2; protein_id "ENSMUSP00000070588.7"; transcript_support_level "1"; mgi_id "MGI:1927232"; tag "basic"; tag "Ensembl_canonical"; tag "GENCODE_Primary"; tag "appris_principal_1"; tag "CCDS"; ccdsid "CCDS17522.1"; havana_gene "OTTMUSG00000021948.1"; havana_transcript "OTTMUST00000052099.1";
chr3	HAVANA	start_codon	90128206	90128208	0	+	0	gene_id "ENSMUSG00000027935.15"; transcript_id "ENSMUST00000065418.7"; gene_type "protein_coding"; gene_name "Rab13"; transcript_type "protein_coding"; transcript_name "Rab13-201"; exon_number 1; exon_id "ENSMUSE00000566764.5"; level 2; protein_id "ENSMUSP00000070588.7"; transcript_support_level "1"; mgi_id "MGI:1927232"; tag "basic"; tag "Ensembl_canonical"; tag "GENCODE_Primary"; tag "appris_principal_1"; tag "CCDS"; ccdsid "CCDS17522.1"; havana_gene "OTTMUSG00000021948.1"; havana_transcript "OTTMUST00000052099.1";
chr3	HAVANA	CDS	90128206	90128329	0	+	0	gene_id "ENSMUSG00000027935.15"; transcript_id "ENSMUST00000065418.7"; gene_type "protein_coding"; gene_name "Rab13"; transcript_type "protein_coding"; transcript_name "Rab13-201"; exon_number 1; exon_id "ENSMUSE00000566764.5"; level 2; protein_id "ENSMUSP00000070588.7"; transcript_support_level "1"; mgi_id "MGI:1927232"; tag "basic"; tag "Ensembl_canonical"; tag "GENCODE_Primary"; tag "appris_principal_1"; tag "CCDS"; ccdsid "CCDS17522.1"; havana_gene "OTTMUSG00000021948.1"; havana_transcript "OTTMUST00000052099.1";
chr3	HAVANA	exon	90129544	90129604	0	+	.	gene_id "ENSMUSG00000027935.15"; transcript_id "ENSMUST00000107373.8"; gene_type "protein_coding"; gene_name "Rab13"; transcript_type "protein_coding"; transcript_name "Rab13-202"; exon_number 2; exon_id "ENSMUSE00001211901.2"; level 2; protein_id "ENSMUSP00000102996.2"; transcript_support_level "1"; mgi_id "MGI:1927232"; tag "alternative_5_UTR"; tag "basic"; tag "CCDS"; ccdsid "CCDS79962.1"; havana_gene "OTTMUSG00000021948.1"; havana_transcript "OTTMUST00000052100.1";
chr3	HAVANA	UTR	90129544	90129604	0	+	.	gene_id "ENSMUSG00000027935.15"; transcript_id "ENSMUST00000107373.8"; gene_type "protein_coding"; gene_name "Rab13"; transcript_type "protein_coding"; transcript_name "Rab13-202"; exon_number 2; exon_id "ENSMUSE00001211901.2"; level 2; protein_id "ENSMUSP00000102996.2"; transcript_support_level "1"; mgi_id "MGI:1927232"; tag "alternative_5_UTR"; tag "basic"; tag "CCDS"; ccdsid "CCDS79962.1"; havana_gene "OTTMUSG00000021948.1"; havana_transcript "OTTMUST00000052100.1";
chr3	HAVANA	exon	90129544	90129604	0	+	.	gene_id "ENSMUSG00000027935.15"; transcript_id "ENSMUST00000065418.7"; gene_type "protein_coding"; gene_name "Rab13"; transcript_type "protein_coding"; transcript_name "Rab13-201"; exon_number 2; exon_id "ENSMUSE00001280996.2"; level 2; protein_id "ENSMUSP00000070588.7"; transcript_support_level "1"; mgi_id "MGI:1927232"; tag "basic"; tag "Ensembl_canonical"; tag "GENCODE_Primary"; tag "appris_principal_1"; tag "CCDS"; ccdsid "CCDS17522.1"; havana_gene "OTTMUSG00000021948.1"; havana_transcript "OTTMUST00000052099.1";
chr3	HAVANA	CDS	90129544	90129604	0	+	2	gene_id "ENSMUSG00000027935.15"; transcript_id "ENSMUST00000065418.7"; gene_type "protein_coding"; gene_name "Rab13"; transcript_type "protein_coding"; transcript_name "Rab13-201"; exon_number 2; exon_id "ENSMUSE00001280996.2"; level 2; protein_id "ENSMUSP00000070588.7"; transcript_support_level "1"; mgi_id "MGI:1927232"; tag "basic"; tag "Ensembl_canonical"; tag "GENCODE_Primary"; tag "appris_principal_1"; tag "CCDS"; ccdsid "CCDS17522.1"; havana_gene "OTTMUSG00000021948.1"; havana_transcript "OTTMUST00000052099.1";
chr3	ENSEMBL_gcm37	exon	90129544	90129604	0.178840585916401	+	.	gene_id "ENSMUSG00000027935.15"; transcript_id "ENSMUSG00000027935.15_tx_2"; exon_id "chr3_90129544_90129604_+"; exonnum "2"; txlen "1208";
chr3	ENSEMBL_gcm37	exon	90129544	90129604	0.178840585916401	+	.	gene_id "ENSMUSG00000027935.15"; transcript_id "ENSMUSG00000027935.15_tx_3"; exon_id "chr3_90129544_90129604_+"; exonnum "2"; txlen "1100";
chr3	sragcm37_mid	exon	90129754	90129854	0.178840585916401	+	.	gene_id "ENSMUSG00000027935.15"; transcript_id "ENSMUSG00000027935.15_tx_2"; exon_id "chr3_90129754_90129854_+"; exonnum "3"; txlen "1208";
chr3	sragcm37_mid	exon	90129754	90129854	0.178840585916401	+	.	gene_id "ENSMUSG00000027935.15"; transcript_id "ENSMUSG00000027935.15_tx_3"; exon_id "chr3_90129754_90129854_+"; exonnum "3"; txlen "1100";
chr3	HAVANA	UTR	90130834	90130891	0	+	.	gene_id "ENSMUSG00000027935.15"; transcript_id "ENSMUST00000107373.8"; gene_type "protein_coding"; gene_name "Rab13"; transcript_type "protein_coding"; transcript_name "Rab13-202"; exon_number 3; exon_id "ENSMUSE00001212231.2"; level 2; protein_id "ENSMUSP00000102996.2"; transcript_support_level "1"; mgi_id "MGI:1927232"; tag "alternative_5_UTR"; tag "basic"; tag "CCDS"; ccdsid "CCDS79962.1"; havana_gene "OTTMUSG00000021948.1"; havana_transcript "OTTMUST00000052100.1";
chr3	HAVANA	exon	90130834	90130894	0	+	.	gene_id "ENSMUSG00000027935.15"; transcript_id "ENSMUST00000107373.8"; gene_type "protein_coding"; gene_name "Rab13"; transcript_type "protein_coding"; transcript_name "Rab13-202"; exon_number 3; exon_id "ENSMUSE00001212231.2"; level 2; protein_id "ENSMUSP00000102996.2"; transcript_support_level "1"; mgi_id "MGI:1927232"; tag "alternative_5_UTR"; tag "basic"; tag "CCDS"; ccdsid "CCDS79962.1"; havana_gene "OTTMUSG00000021948.1"; havana_transcript "OTTMUST00000052100.1";
chr3	HAVANA	exon	90130834	90130894	0	+	.	gene_id "ENSMUSG00000027935.15"; transcript_id "ENSMUST00000065418.7"; gene_type "protein_coding"; gene_name "Rab13"; transcript_type "protein_coding"; transcript_name "Rab13-201"; exon_number 3; exon_id "ENSMUSE00001281034.2"; level 2; protein_id "ENSMUSP00000070588.7"; transcript_support_level "1"; mgi_id "MGI:1927232"; tag "basic"; tag "Ensembl_canonical"; tag "GENCODE_Primary"; tag "appris_principal_1"; tag "CCDS"; ccdsid "CCDS17522.1"; havana_gene "OTTMUSG00000021948.1"; havana_transcript "OTTMUST00000052099.1";
chr3	HAVANA	CDS	90130834	90130894	0	+	1	gene_id "ENSMUSG00000027935.15"; transcript_id "ENSMUST00000065418.7"; gene_type "protein_coding"; gene_name "Rab13"; transcript_type "protein_coding"; transcript_name "Rab13-201"; exon_number 3; exon_id "ENSMUSE00001281034.2"; level 2; protein_id "ENSMUSP00000070588.7"; transcript_support_level "1"; mgi_id "MGI:1927232"; tag "basic"; tag "Ensembl_canonical"; tag "GENCODE_Primary"; tag "appris_principal_1"; tag "CCDS"; ccdsid "CCDS17522.1"; havana_gene "OTTMUSG00000021948.1"; havana_transcript "OTTMUST00000052099.1";
chr3	ENSEMBL_gcm37	exon	90130834	90130894	0.178840585916401	+	.	gene_id "ENSMUSG00000027935.15"; transcript_id "ENSMUSG00000027935.15_tx_2"; exon_id "chr3_90130834_90130894_+"; exonnum "4"; txlen "1208";
chr3	ENSEMBL_gcm37	exon	90130834	90130894	0.178840585916401	+	.	gene_id "ENSMUSG00000027935.15"; transcript_id "ENSMUSG00000027935.15_tx_3"; exon_id "chr3_90130834_90130894_+"; exonnum "4"; txlen "1100";
chr3	HAVANA	CDS	90130892	90130894	0	+	0	gene_id "ENSMUSG00000027935.15"; transcript_id "ENSMUST00000107373.8"; gene_type "protein_coding"; gene_name "Rab13"; transcript_type "protein_coding"; transcript_name "Rab13-202"; exon_number 3; exon_id "ENSMUSE00001212231.2"; level 2; protein_id "ENSMUSP00000102996.2"; transcript_support_level "1"; mgi_id "MGI:1927232"; tag "alternative_5_UTR"; tag "basic"; tag "CCDS"; ccdsid "CCDS79962.1"; havana_gene "OTTMUSG00000021948.1"; havana_transcript "OTTMUST00000052100.1";
chr3	HAVANA	start_codon	90130892	90130894	0	+	0	gene_id "ENSMUSG00000027935.15"; transcript_id "ENSMUST00000107373.8"; gene_type "protein_coding"; gene_name "Rab13"; transcript_type "protein_coding"; transcript_name "Rab13-202"; exon_number 3; exon_id "ENSMUSE00001212231.2"; level 2; protein_id "ENSMUSP00000102996.2"; transcript_support_level "1"; mgi_id "MGI:1927232"; tag "alternative_5_UTR"; tag "basic"; tag "CCDS"; ccdsid "CCDS79962.1"; havana_gene "OTTMUSG00000021948.1"; havana_transcript "OTTMUST00000052100.1";
chr3	HAVANA	exon	90131097	90131174	0	+	.	gene_id "ENSMUSG00000027935.15"; transcript_id "ENSMUST00000107373.8"; gene_type "protein_coding"; gene_name "Rab13"; transcript_type "protein_coding"; transcript_name "Rab13-202"; exon_number 4; exon_id "ENSMUSE00000174454.4"; level 2; protein_id "ENSMUSP00000102996.2"; transcript_support_level "1"; mgi_id "MGI:1927232"; tag "alternative_5_UTR"; tag "basic"; tag "CCDS"; ccdsid "CCDS79962.1"; havana_gene "OTTMUSG00000021948.1"; havana_transcript "OTTMUST00000052100.1";
chr3	HAVANA	CDS	90131097	90131174	0	+	0	gene_id "ENSMUSG00000027935.15"; transcript_id "ENSMUST00000107373.8"; gene_type "protein_coding"; gene_name "Rab13"; transcript_type "protein_coding"; transcript_name "Rab13-202"; exon_number 4; exon_id "ENSMUSE00000174454.4"; level 2; protein_id "ENSMUSP00000102996.2"; transcript_support_level "1"; mgi_id "MGI:1927232"; tag "alternative_5_UTR"; tag "basic"; tag "CCDS"; ccdsid "CCDS79962.1"; havana_gene "OTTMUSG00000021948.1"; havana_transcript "OTTMUST00000052100.1";
chr3	HAVANA	exon	90131097	90131174	0	+	.	gene_id "ENSMUSG00000027935.15"; transcript_id "ENSMUST00000065418.7"; gene_type "protein_coding"; gene_name "Rab13"; transcript_type "protein_coding"; transcript_name "Rab13-201"; exon_number 4; exon_id "ENSMUSE00000174454.4"; level 2; protein_id "ENSMUSP00000070588.7"; transcript_support_level "1"; mgi_id "MGI:1927232"; tag "basic"; tag "Ensembl_canonical"; tag "GENCODE_Primary"; tag "appris_principal_1"; tag "CCDS"; ccdsid "CCDS17522.1"; havana_gene "OTTMUSG00000021948.1"; havana_transcript "OTTMUST00000052099.1";
chr3	HAVANA	CDS	90131097	90131174	0	+	0	gene_id "ENSMUSG00000027935.15"; transcript_id "ENSMUST00000065418.7"; gene_type "protein_coding"; gene_name "Rab13"; transcript_type "protein_coding"; transcript_name "Rab13-201"; exon_number 4; exon_id "ENSMUSE00000174454.4"; level 2; protein_id "ENSMUSP00000070588.7"; transcript_support_level "1"; mgi_id "MGI:1927232"; tag "basic"; tag "Ensembl_canonical"; tag "GENCODE_Primary"; tag "appris_principal_1"; tag "CCDS"; ccdsid "CCDS17522.1"; havana_gene "OTTMUSG00000021948.1"; havana_transcript "OTTMUST00000052099.1";
chr3	ENSEMBL_gcm37	exon	90131097	90131174	0.178840585916401	+	.	gene_id "ENSMUSG00000027935.15"; transcript_id "ENSMUSG00000027935.15_tx_2"; exon_id "chr3_90131097_90131174_+"; exonnum "5"; txlen "1208";
chr3	ENSEMBL_gcm37	exon	90131097	90131174	0.178840585916401	+	.	gene_id "ENSMUSG00000027935.15"; transcript_id "ENSMUSG00000027935.15_tx_3"; exon_id "chr3_90131097_90131174_+"; exonnum "5"; txlen "1100";
chr3	HAVANA	exon	90131801	90131890	0	+	.	gene_id "ENSMUSG00000027935.15"; transcript_id "ENSMUST00000107373.8"; gene_type "protein_coding"; gene_name "Rab13"; transcript_type "protein_coding"; transcript_name "Rab13-202"; exon_number 5; exon_id "ENSMUSE00000174448.4"; level 2; protein_id "ENSMUSP00000102996.2"; transcript_support_level "1"; mgi_id "MGI:1927232"; tag "alternative_5_UTR"; tag "basic"; tag "CCDS"; ccdsid "CCDS79962.1"; havana_gene "OTTMUSG00000021948.1"; havana_transcript "OTTMUST00000052100.1";
chr3	HAVANA	CDS	90131801	90131890	0	+	0	gene_id "ENSMUSG00000027935.15"; transcript_id "ENSMUST00000107373.8"; gene_type "protein_coding"; gene_name "Rab13"; transcript_type "protein_coding"; transcript_name "Rab13-202"; exon_number 5; exon_id "ENSMUSE00000174448.4"; level 2; protein_id "ENSMUSP00000102996.2"; transcript_support_level "1"; mgi_id "MGI:1927232"; tag "alternative_5_UTR"; tag "basic"; tag "CCDS"; ccdsid "CCDS79962.1"; havana_gene "OTTMUSG00000021948.1"; havana_transcript "OTTMUST00000052100.1";
chr3	HAVANA	exon	90131801	90131890	0	+	.	gene_id "ENSMUSG00000027935.15"; transcript_id "ENSMUST00000065418.7"; gene_type "protein_coding"; gene_name "Rab13"; transcript_type "protein_coding"; transcript_name "Rab13-201"; exon_number 5; exon_id "ENSMUSE00000174448.4"; level 2; protein_id "ENSMUSP00000070588.7"; transcript_support_level "1"; mgi_id "MGI:1927232"; tag "basic"; tag "Ensembl_canonical"; tag "GENCODE_Primary"; tag "appris_principal_1"; tag "CCDS"; ccdsid "CCDS17522.1"; havana_gene "OTTMUSG00000021948.1"; havana_transcript "OTTMUST00000052099.1";
chr3	HAVANA	CDS	90131801	90131890	0	+	0	gene_id "ENSMUSG00000027935.15"; transcript_id "ENSMUST00000065418.7"; gene_type "protein_coding"; gene_name "Rab13"; transcript_type "protein_coding"; transcript_name "Rab13-201"; exon_number 5; exon_id "ENSMUSE00000174448.4"; level 2; protein_id "ENSMUSP00000070588.7"; transcript_support_level "1"; mgi_id "MGI:1927232"; tag "basic"; tag "Ensembl_canonical"; tag "GENCODE_Primary"; tag "appris_principal_1"; tag "CCDS"; ccdsid "CCDS17522.1"; havana_gene "OTTMUSG00000021948.1"; havana_transcript "OTTMUST00000052099.1";
chr3	ENSEMBL_gcm37	exon	90131801	90131890	0.178840585916401	+	.	gene_id "ENSMUSG00000027935.15"; transcript_id "ENSMUSG00000027935.15_tx_2"; exon_id "chr3_90131801_90131890_+"; exonnum "6"; txlen "1208";
chr3	ENSEMBL_gcm37	exon	90131801	90131890	0.178840585916401	+	.	gene_id "ENSMUSG00000027935.15"; transcript_id "ENSMUSG00000027935.15_tx_3"; exon_id "chr3_90131801_90131890_+"; exonnum "6"; txlen "1100";
chr3	HAVANA	exon	90132009	90132074	0	+	.	gene_id "ENSMUSG00000027935.15"; transcript_id "ENSMUST00000107373.8"; gene_type "protein_coding"; gene_name "Rab13"; transcript_type "protein_coding"; transcript_name "Rab13-202"; exon_number 6; exon_id "ENSMUSE00000174450.4"; level 2; protein_id "ENSMUSP00000102996.2"; transcript_support_level "1"; mgi_id "MGI:1927232"; tag "alternative_5_UTR"; tag "basic"; tag "CCDS"; ccdsid "CCDS79962.1"; havana_gene "OTTMUSG00000021948.1"; havana_transcript "OTTMUST00000052100.1";
chr3	HAVANA	CDS	90132009	90132074	0	+	0	gene_id "ENSMUSG00000027935.15"; transcript_id "ENSMUST00000107373.8"; gene_type "protein_coding"; gene_name "Rab13"; transcript_type "protein_coding"; transcript_name "Rab13-202"; exon_number 6; exon_id "ENSMUSE00000174450.4"; level 2; protein_id "ENSMUSP00000102996.2"; transcript_support_level "1"; mgi_id "MGI:1927232"; tag "alternative_5_UTR"; tag "basic"; tag "CCDS"; ccdsid "CCDS79962.1"; havana_gene "OTTMUSG00000021948.1"; havana_transcript "OTTMUST00000052100.1";
chr3	HAVANA	exon	90132009	90132074	0	+	.	gene_id "ENSMUSG00000027935.15"; transcript_id "ENSMUST00000065418.7"; gene_type "protein_coding"; gene_name "Rab13"; transcript_type "protein_coding"; transcript_name "Rab13-201"; exon_number 6; exon_id "ENSMUSE00000174450.4"; level 2; protein_id "ENSMUSP00000070588.7"; transcript_support_level "1"; mgi_id "MGI:1927232"; tag "basic"; tag "Ensembl_canonical"; tag "GENCODE_Primary"; tag "appris_principal_1"; tag "CCDS"; ccdsid "CCDS17522.1"; havana_gene "OTTMUSG00000021948.1"; havana_transcript "OTTMUST00000052099.1";
chr3	HAVANA	CDS	90132009	90132074	0	+	0	gene_id "ENSMUSG00000027935.15"; transcript_id "ENSMUST00000065418.7"; gene_type "protein_coding"; gene_name "Rab13"; transcript_type "protein_coding"; transcript_name "Rab13-201"; exon_number 6; exon_id "ENSMUSE00000174450.4"; level 2; protein_id "ENSMUSP00000070588.7"; transcript_support_level "1"; mgi_id "MGI:1927232"; tag "basic"; tag "Ensembl_canonical"; tag "GENCODE_Primary"; tag "appris_principal_1"; tag "CCDS"; ccdsid "CCDS17522.1"; havana_gene "OTTMUSG00000021948.1"; havana_transcript "OTTMUST00000052099.1";
chr3	ENSEMBL_gcm37	exon	90132009	90132074	0.178840585916401	+	.	gene_id "ENSMUSG00000027935.15"; transcript_id "ENSMUSG00000027935.15_tx_2"; exon_id "chr3_90132009_90132074_+"; exonnum "7"; txlen "1208";
chr3	ENSEMBL_gcm37	exon	90132009	90132074	0.178840585916401	+	.	gene_id "ENSMUSG00000027935.15"; transcript_id "ENSMUSG00000027935.15_tx_3"; exon_id "chr3_90132009_90132074_+"; exonnum "7"; txlen "1100";
chr3	HAVANA	exon	90132155	90132208	0	+	.	gene_id "ENSMUSG00000027935.15"; transcript_id "ENSMUST00000107373.8"; gene_type "protein_coding"; gene_name "Rab13"; transcript_type "protein_coding"; transcript_name "Rab13-202"; exon_number 7; exon_id "ENSMUSE00000174451.4"; level 2; protein_id "ENSMUSP00000102996.2"; transcript_support_level "1"; mgi_id "MGI:1927232"; tag "alternative_5_UTR"; tag "basic"; tag "CCDS"; ccdsid "CCDS79962.1"; havana_gene "OTTMUSG00000021948.1"; havana_transcript "OTTMUST00000052100.1";
chr3	HAVANA	CDS	90132155	90132208	0	+	0	gene_id "ENSMUSG00000027935.15"; transcript_id "ENSMUST00000107373.8"; gene_type "protein_coding"; gene_name "Rab13"; transcript_type "protein_coding"; transcript_name "Rab13-202"; exon_number 7; exon_id "ENSMUSE00000174451.4"; level 2; protein_id "ENSMUSP00000102996.2"; transcript_support_level "1"; mgi_id "MGI:1927232"; tag "alternative_5_UTR"; tag "basic"; tag "CCDS"; ccdsid "CCDS79962.1"; havana_gene "OTTMUSG00000021948.1"; havana_transcript "OTTMUST00000052100.1";
chr3	HAVANA	exon	90132155	90132208	0	+	.	gene_id "ENSMUSG00000027935.15"; transcript_id "ENSMUST00000065418.7"; gene_type "protein_coding"; gene_name "Rab13"; transcript_type "protein_coding"; transcript_name "Rab13-201"; exon_number 7; exon_id "ENSMUSE00000174451.4"; level 2; protein_id "ENSMUSP00000070588.7"; transcript_support_level "1"; mgi_id "MGI:1927232"; tag "basic"; tag "Ensembl_canonical"; tag "GENCODE_Primary"; tag "appris_principal_1"; tag "CCDS"; ccdsid "CCDS17522.1"; havana_gene "OTTMUSG00000021948.1"; havana_transcript "OTTMUST00000052099.1";
chr3	HAVANA	CDS	90132155	90132208	0	+	0	gene_id "ENSMUSG00000027935.15"; transcript_id "ENSMUST00000065418.7"; gene_type "protein_coding"; gene_name "Rab13"; transcript_type "protein_coding"; transcript_name "Rab13-201"; exon_number 7; exon_id "ENSMUSE00000174451.4"; level 2; protein_id "ENSMUSP00000070588.7"; transcript_support_level "1"; mgi_id "MGI:1927232"; tag "basic"; tag "Ensembl_canonical"; tag "GENCODE_Primary"; tag "appris_principal_1"; tag "CCDS"; ccdsid "CCDS17522.1"; havana_gene "OTTMUSG00000021948.1"; havana_transcript "OTTMUST00000052099.1";
chr3	ENSEMBL_gcm37	exon	90132155	90132208	0.178840585916401	+	.	gene_id "ENSMUSG00000027935.15"; transcript_id "ENSMUSG00000027935.15_tx_2"; exon_id "chr3_90132155_90132208_+"; exonnum "8"; txlen "1208";
chr3	ENSEMBL_gcm37	exon	90132155	90132208	0.178840585916401	+	.	gene_id "ENSMUSG00000027935.15"; transcript_id "ENSMUSG00000027935.15_tx_3"; exon_id "chr3_90132155_90132208_+"; exonnum "8"; txlen "1100";
chr3	HAVANA	CDS	90132816	90132887	0	+	0	gene_id "ENSMUSG00000027935.15"; transcript_id "ENSMUST00000107373.8"; gene_type "protein_coding"; gene_name "Rab13"; transcript_type "protein_coding"; transcript_name "Rab13-202"; exon_number 8; exon_id "ENSMUSE00000672918.2"; level 2; protein_id "ENSMUSP00000102996.2"; transcript_support_level "1"; mgi_id "MGI:1927232"; tag "alternative_5_UTR"; tag "basic"; tag "CCDS"; ccdsid "CCDS79962.1"; havana_gene "OTTMUSG00000021948.1"; havana_transcript "OTTMUST00000052100.1";
chr3	HAVANA	CDS	90132816	90132887	0	+	0	gene_id "ENSMUSG00000027935.15"; transcript_id "ENSMUST00000065418.7"; gene_type "protein_coding"; gene_name "Rab13"; transcript_type "protein_coding"; transcript_name "Rab13-201"; exon_number 8; exon_id "ENSMUSE00000456693.7"; level 2; protein_id "ENSMUSP00000070588.7"; transcript_support_level "1"; mgi_id "MGI:1927232"; tag "basic"; tag "Ensembl_canonical"; tag "GENCODE_Primary"; tag "appris_principal_1"; tag "CCDS"; ccdsid "CCDS17522.1"; havana_gene "OTTMUSG00000021948.1"; havana_transcript "OTTMUST00000052099.1";
chr3	HAVANA	exon	90132816	90133276	0	+	.	gene_id "ENSMUSG00000027935.15"; transcript_id "ENSMUST00000065418.7"; gene_type "protein_coding"; gene_name "Rab13"; transcript_type "protein_coding"; transcript_name "Rab13-201"; exon_number 8; exon_id "ENSMUSE00000456693.7"; level 2; protein_id "ENSMUSP00000070588.7"; transcript_support_level "1"; mgi_id "MGI:1927232"; tag "basic"; tag "Ensembl_canonical"; tag "GENCODE_Primary"; tag "appris_principal_1"; tag "CCDS"; ccdsid "CCDS17522.1"; havana_gene "OTTMUSG00000021948.1"; havana_transcript "OTTMUST00000052099.1";
chr3	ENSEMBL_gcm37	exon	90132816	90133276	0.178840585916401	+	.	gene_id "ENSMUSG00000027935.15"; transcript_id "ENSMUSG00000027935.15_tx_2"; exon_id "chr3_90132816_90133276_+"; exonnum "9"; txlen "1208";
chr3	ENSEMBL_gcm37	exon	90132816	90133276	0.178840585916401	+	.	gene_id "ENSMUSG00000027935.15"; transcript_id "ENSMUSG00000027935.15_tx_3"; exon_id "chr3_90132816_90133276_+"; exonnum "9"; txlen "1100";
chr3	HAVANA	exon	90132816	90133692	0	+	.	gene_id "ENSMUSG00000027935.15"; transcript_id "ENSMUST00000107373.8"; gene_type "protein_coding"; gene_name "Rab13"; transcript_type "protein_coding"; transcript_name "Rab13-202"; exon_number 8; exon_id "ENSMUSE00000672918.2"; level 2; protein_id "ENSMUSP00000102996.2"; transcript_support_level "1"; mgi_id "MGI:1927232"; tag "alternative_5_UTR"; tag "basic"; tag "CCDS"; ccdsid "CCDS79962.1"; havana_gene "OTTMUSG00000021948.1"; havana_transcript "OTTMUST00000052100.1";
chr3	HAVANA	stop_codon	90132888	90132890	0	+	0	gene_id "ENSMUSG00000027935.15"; transcript_id "ENSMUST00000107373.8"; gene_type "protein_coding"; gene_name "Rab13"; transcript_type "protein_coding"; transcript_name "Rab13-202"; exon_number 8; exon_id "ENSMUSE00000672918.2"; level 2; protein_id "ENSMUSP00000102996.2"; transcript_support_level "1"; mgi_id "MGI:1927232"; tag "alternative_5_UTR"; tag "basic"; tag "CCDS"; ccdsid "CCDS79962.1"; havana_gene "OTTMUSG00000021948.1"; havana_transcript "OTTMUST00000052100.1";
chr3	HAVANA	stop_codon	90132888	90132890	0	+	0	gene_id "ENSMUSG00000027935.15"; transcript_id "ENSMUST00000065418.7"; gene_type "protein_coding"; gene_name "Rab13"; transcript_type "protein_coding"; transcript_name "Rab13-201"; exon_number 8; exon_id "ENSMUSE00000456693.7"; level 2; protein_id "ENSMUSP00000070588.7"; transcript_support_level "1"; mgi_id "MGI:1927232"; tag "basic"; tag "Ensembl_canonical"; tag "GENCODE_Primary"; tag "appris_principal_1"; tag "CCDS"; ccdsid "CCDS17522.1"; havana_gene "OTTMUSG00000021948.1"; havana_transcript "OTTMUST00000052099.1";
chr3	HAVANA	UTR	90132888	90133276	0	+	.	gene_id "ENSMUSG00000027935.15"; transcript_id "ENSMUST00000065418.7"; gene_type "protein_coding"; gene_name "Rab13"; transcript_type "protein_coding"; transcript_name "Rab13-201"; exon_number 8; exon_id "ENSMUSE00000456693.7"; level 2; protein_id "ENSMUSP00000070588.7"; transcript_support_level "1"; mgi_id "MGI:1927232"; tag "basic"; tag "Ensembl_canonical"; tag "GENCODE_Primary"; tag "appris_principal_1"; tag "CCDS"; ccdsid "CCDS17522.1"; havana_gene "OTTMUSG00000021948.1"; havana_transcript "OTTMUST00000052099.1";
chr3	HAVANA	UTR	90132888	90133692	0	+	.	gene_id "ENSMUSG00000027935.15"; transcript_id "ENSMUST00000107373.8"; gene_type "protein_coding"; gene_name "Rab13"; transcript_type "protein_coding"; transcript_name "Rab13-202"; exon_number 8; exon_id "ENSMUSE00000672918.2"; level 2; protein_id "ENSMUSP00000102996.2"; transcript_support_level "1"; mgi_id "MGI:1927232"; tag "alternative_5_UTR"; tag "basic"; tag "CCDS"; ccdsid "CCDS79962.1"; havana_gene "OTTMUSG00000021948.1"; havana_transcript "OTTMUST00000052100.1";
chr3	HAVANA	UTR	90138904	90139264	0	+	.	gene_id "ENSMUSG00000027937.16"; transcript_id "ENSMUST00000029546.15"; gene_type "protein_coding"; gene_name "Jtb"; transcript_type "protein_coding"; transcript_name "Jtb-201"; exon_number 1; exon_id "ENSMUSE00000174466.7"; level 2; protein_id "ENSMUSP00000029546.9"; transcript_support_level "1"; mgi_id "MGI:1346082"; tag "basic"; tag "Ensembl_canonical"; tag "GENCODE_Primary"; tag "appris_principal_1"; tag "CCDS"; ccdsid "CCDS17523.1"; havana_gene "OTTMUSG00000021952.1"; havana_transcript "OTTMUST00000052110.1";
chr3	HAVANA	exon	90138904	90139347	0	+	.	gene_id "ENSMUSG00000027937.16"; transcript_id "ENSMUST00000029546.15"; gene_type "protein_coding"; gene_name "Jtb"; transcript_type "protein_coding"; transcript_name "Jtb-201"; exon_number 1; exon_id "ENSMUSE00000174466.7"; level 2; protein_id "ENSMUSP00000029546.9"; transcript_support_level "1"; mgi_id "MGI:1346082"; tag "basic"; tag "Ensembl_canonical"; tag "GENCODE_Primary"; tag "appris_principal_1"; tag "CCDS"; ccdsid "CCDS17523.1"; havana_gene "OTTMUSG00000021952.1"; havana_transcript "OTTMUST00000052110.1";
chr3	HAVANA	gene	90138904	90143145	0	+	.	gene_id "ENSMUSG00000027937.16"; gene_type "protein_coding"; gene_name "Jtb"; level 2; mgi_id "MGI:1346082"; havana_gene "OTTMUSG00000021952.1";
chr3	HAVANA	transcript	90138904	90143145	0	+	.	gene_id "ENSMUSG00000027937.16"; transcript_id "ENSMUST00000029546.15"; gene_type "protein_coding"; gene_name "Jtb"; transcript_type "protein_coding"; transcript_name "Jtb-201"; level 2; protein_id "ENSMUSP00000029546.9"; transcript_support_level "1"; mgi_id "MGI:1346082"; tag "basic"; tag "Ensembl_canonical"; tag "GENCODE_Primary"; tag "appris_principal_1"; tag "CCDS"; ccdsid "CCDS17523.1"; havana_gene "OTTMUSG00000021952.1"; havana_transcript "OTTMUST00000052110.1";
chr3	HAVANA	UTR	90138919	90139264	0	+	.	gene_id "ENSMUSG00000027937.16"; transcript_id "ENSMUST00000119304.2"; gene_type "protein_coding"; gene_name "Jtb"; transcript_type "protein_coding"; transcript_name "Jtb-202"; exon_number 1; exon_id "ENSMUSE00000717354.2"; level 2; protein_id "ENSMUSP00000113763.2"; transcript_support_level "3"; mgi_id "MGI:1346082"; tag "basic"; havana_gene "OTTMUSG00000021952.1"; havana_transcript "OTTMUST00000078605.1";
chr3	HAVANA	exon	90138919	90139347	0	+	.	gene_id "ENSMUSG00000027937.16"; transcript_id "ENSMUST00000119304.2"; gene_type "protein_coding"; gene_name "Jtb"; transcript_type "protein_coding"; transcript_name "Jtb-202"; exon_number 1; exon_id "ENSMUSE00000717354.2"; level 2; protein_id "ENSMUSP00000113763.2"; transcript_support_level "3"; mgi_id "MGI:1346082"; tag "basic"; havana_gene "OTTMUSG00000021952.1"; havana_transcript "OTTMUST00000078605.1";
chr3	HAVANA	transcript	90138919	90142851	0	+	.	gene_id "ENSMUSG00000027937.16"; transcript_id "ENSMUST00000119304.2"; gene_type "protein_coding"; gene_name "Jtb"; transcript_type "protein_coding"; transcript_name "Jtb-202"; level 2; protein_id "ENSMUSP00000113763.2"; transcript_support_level "3"; mgi_id "MGI:1346082"; tag "basic"; havana_gene "OTTMUSG00000021952.1"; havana_transcript "OTTMUST00000078605.1";
chr3	HAVANA	exon	90138941	90139347	0	+	.	gene_id "ENSMUSG00000027937.16"; transcript_id "ENSMUST00000157045.8"; gene_type "protein_coding"; gene_name "Jtb"; transcript_type "retained_intron"; transcript_name "Jtb-204"; exon_number 1; exon_id "ENSMUSE00000813758.2"; level 2; transcript_support_level "5"; mgi_id "MGI:1346082"; havana_gene "OTTMUSG00000021952.1"; havana_transcript "OTTMUST00000052127.1";
chr3	HAVANA	transcript	90138941	90142726	0	+	.	gene_id "ENSMUSG00000027937.16"; transcript_id "ENSMUST00000157045.8"; gene_type "protein_coding"; gene_name "Jtb"; transcript_type "retained_intron"; transcript_name "Jtb-204"; level 2; transcript_support_level "5"; mgi_id "MGI:1346082"; havana_gene "OTTMUSG00000021952.1"; havana_transcript "OTTMUST00000052127.1";
chr3	HAVANA	start_codon	90139265	90139267	0	+	0	gene_id "ENSMUSG00000027937.16"; transcript_id "ENSMUST00000029546.15"; gene_type "protein_coding"; gene_name "Jtb"; transcript_type "protein_coding"; transcript_name "Jtb-201"; exon_number 1; exon_id "ENSMUSE00000174466.7"; level 2; protein_id "ENSMUSP00000029546.9"; transcript_support_level "1"; mgi_id "MGI:1346082"; tag "basic"; tag "Ensembl_canonical"; tag "GENCODE_Primary"; tag "appris_principal_1"; tag "CCDS"; ccdsid "CCDS17523.1"; havana_gene "OTTMUSG00000021952.1"; havana_transcript "OTTMUST00000052110.1";
chr3	HAVANA	start_codon	90139265	90139267	0	+	0	gene_id "ENSMUSG00000027937.16"; transcript_id "ENSMUST00000119304.2"; gene_type "protein_coding"; gene_name "Jtb"; transcript_type "protein_coding"; transcript_name "Jtb-202"; exon_number 1; exon_id "ENSMUSE00000717354.2"; level 2; protein_id "ENSMUSP00000113763.2"; transcript_support_level "3"; mgi_id "MGI:1346082"; tag "basic"; havana_gene "OTTMUSG00000021952.1"; havana_transcript "OTTMUST00000078605.1";
chr3	HAVANA	CDS	90139265	90139347	0	+	0	gene_id "ENSMUSG00000027937.16"; transcript_id "ENSMUST00000029546.15"; gene_type "protein_coding"; gene_name "Jtb"; transcript_type "protein_coding"; transcript_name "Jtb-201"; exon_number 1; exon_id "ENSMUSE00000174466.7"; level 2; protein_id "ENSMUSP00000029546.9"; transcript_support_level "1"; mgi_id "MGI:1346082"; tag "basic"; tag "Ensembl_canonical"; tag "GENCODE_Primary"; tag "appris_principal_1"; tag "CCDS"; ccdsid "CCDS17523.1"; havana_gene "OTTMUSG00000021952.1"; havana_transcript "OTTMUST00000052110.1";
chr3	HAVANA	CDS	90139265	90139347	0	+	0	gene_id "ENSMUSG00000027937.16"; transcript_id "ENSMUST00000119304.2"; gene_type "protein_coding"; gene_name "Jtb"; transcript_type "protein_coding"; transcript_name "Jtb-202"; exon_number 1; exon_id "ENSMUSE00000717354.2"; level 2; protein_id "ENSMUSP00000113763.2"; transcript_support_level "3"; mgi_id "MGI:1346082"; tag "basic"; havana_gene "OTTMUSG00000021952.1"; havana_transcript "OTTMUST00000078605.1";
chr3	HAVANA	exon	90139354	90139818	0	+	.	gene_id "ENSMUSG00000027937.16"; transcript_id "ENSMUST00000123839.2"; gene_type "protein_coding"; gene_name "Jtb"; transcript_type "retained_intron"; transcript_name "Jtb-203"; exon_number 1; exon_id "ENSMUSE00000809232.2"; level 2; transcript_support_level "2"; mgi_id "MGI:1346082"; havana_gene "OTTMUSG00000021952.1"; havana_transcript "OTTMUST00000052128.1";
chr3	HAVANA	transcript	90139354	90141309	0	+	.	gene_id "ENSMUSG00000027937.16"; transcript_id "ENSMUST00000123839.2"; gene_type "protein_coding"; gene_name "Jtb"; transcript_type "retained_intron"; transcript_name "Jtb-203"; level 2; transcript_support_level "2"; mgi_id "MGI:1346082"; havana_gene "OTTMUSG00000021952.1"; havana_transcript "OTTMUST00000052128.1";
chr3	HAVANA	exon	90139502	90139539	0	+	.	gene_id "ENSMUSG00000027937.16"; transcript_id "ENSMUST00000029546.15"; gene_type "protein_coding"; gene_name "Jtb"; transcript_type "protein_coding"; transcript_name "Jtb-201"; exon_number 2; exon_id "ENSMUSE00000174464.4"; level 2; protein_id "ENSMUSP00000029546.9"; transcript_support_level "1"; mgi_id "MGI:1346082"; tag "basic"; tag "Ensembl_canonical"; tag "GENCODE_Primary"; tag "appris_principal_1"; tag "CCDS"; ccdsid "CCDS17523.1"; havana_gene "OTTMUSG00000021952.1"; havana_transcript "OTTMUST00000052110.1";
chr3	HAVANA	CDS	90139502	90139539	0	+	1	gene_id "ENSMUSG00000027937.16"; transcript_id "ENSMUST00000029546.15"; gene_type "protein_coding"; gene_name "Jtb"; transcript_type "protein_coding"; transcript_name "Jtb-201"; exon_number 2; exon_id "ENSMUSE00000174464.4"; level 2; protein_id "ENSMUSP00000029546.9"; transcript_support_level "1"; mgi_id "MGI:1346082"; tag "basic"; tag "Ensembl_canonical"; tag "GENCODE_Primary"; tag "appris_principal_1"; tag "CCDS"; ccdsid "CCDS17523.1"; havana_gene "OTTMUSG00000021952.1"; havana_transcript "OTTMUST00000052110.1";
chr3	HAVANA	exon	90139502	90139539	0	+	.	gene_id "ENSMUSG00000027937.16"; transcript_id "ENSMUST00000119304.2"; gene_type "protein_coding"; gene_name "Jtb"; transcript_type "protein_coding"; transcript_name "Jtb-202"; exon_number 2; exon_id "ENSMUSE00000174464.4"; level 2; protein_id "ENSMUSP00000113763.2"; transcript_support_level "3"; mgi_id "MGI:1346082"; tag "basic"; havana_gene "OTTMUSG00000021952.1"; havana_transcript "OTTMUST00000078605.1";
chr3	HAVANA	CDS	90139502	90139539	0	+	1	gene_id "ENSMUSG00000027937.16"; transcript_id "ENSMUST00000119304.2"; gene_type "protein_coding"; gene_name "Jtb"; transcript_type "protein_coding"; transcript_name "Jtb-202"; exon_number 2; exon_id "ENSMUSE00000174464.4"; level 2; protein_id "ENSMUSP00000113763.2"; transcript_support_level "3"; mgi_id "MGI:1346082"; tag "basic"; havana_gene "OTTMUSG00000021952.1"; havana_transcript "OTTMUST00000078605.1";
chr3	HAVANA	exon	90139502	90139818	0	+	.	gene_id "ENSMUSG00000027937.16"; transcript_id "ENSMUST00000157045.8"; gene_type "protein_coding"; gene_name "Jtb"; transcript_type "retained_intron"; transcript_name "Jtb-204"; exon_number 2; exon_id "ENSMUSE00000806088.2"; level 2; transcript_support_level "5"; mgi_id "MGI:1346082"; havana_gene "OTTMUSG00000021952.1"; havana_transcript "OTTMUST00000052127.1";
chr3	HAVANA	exon	90139736	90139818	0	+	.	gene_id "ENSMUSG00000027937.16"; transcript_id "ENSMUST00000029546.15"; gene_type "protein_coding"; gene_name "Jtb"; transcript_type "protein_coding"; transcript_name "Jtb-201"; exon_number 3; exon_id "ENSMUSE00000174465.4"; level 2; protein_id "ENSMUSP00000029546.9"; transcript_support_level "1"; mgi_id "MGI:1346082"; tag "basic"; tag "Ensembl_canonical"; tag "GENCODE_Primary"; tag "appris_principal_1"; tag "CCDS"; ccdsid "CCDS17523.1"; havana_gene "OTTMUSG00000021952.1"; havana_transcript "OTTMUST00000052110.1";
chr3	HAVANA	CDS	90139736	90139818	0	+	2	gene_id "ENSMUSG00000027937.16"; transcript_id "ENSMUST00000029546.15"; gene_type "protein_coding"; gene_name "Jtb"; transcript_type "protein_coding"; transcript_name "Jtb-201"; exon_number 3; exon_id "ENSMUSE00000174465.4"; level 2; protein_id "ENSMUSP00000029546.9"; transcript_support_level "1"; mgi_id "MGI:1346082"; tag "basic"; tag "Ensembl_canonical"; tag "GENCODE_Primary"; tag "appris_principal_1"; tag "CCDS"; ccdsid "CCDS17523.1"; havana_gene "OTTMUSG00000021952.1"; havana_transcript "OTTMUST00000052110.1";
chr3	HAVANA	exon	90139736	90139818	0	+	.	gene_id "ENSMUSG00000027937.16"; transcript_id "ENSMUST00000119304.2"; gene_type "protein_coding"; gene_name "Jtb"; transcript_type "protein_coding"; transcript_name "Jtb-202"; exon_number 3; exon_id "ENSMUSE00000174465.4"; level 2; protein_id "ENSMUSP00000113763.2"; transcript_support_level "3"; mgi_id "MGI:1346082"; tag "basic"; havana_gene "OTTMUSG00000021952.1"; havana_transcript "OTTMUST00000078605.1";
chr3	HAVANA	CDS	90139736	90139818	0	+	2	gene_id "ENSMUSG00000027937.16"; transcript_id "ENSMUST00000119304.2"; gene_type "protein_coding"; gene_name "Jtb"; transcript_type "protein_coding"; transcript_name "Jtb-202"; exon_number 3; exon_id "ENSMUSE00000174465.4"; level 2; protein_id "ENSMUSP00000113763.2"; transcript_support_level "3"; mgi_id "MGI:1346082"; tag "basic"; havana_gene "OTTMUSG00000021952.1"; havana_transcript "OTTMUST00000078605.1";
chr3	HAVANA	exon	90141230	90141309	0	+	.	gene_id "ENSMUSG00000027937.16"; transcript_id "ENSMUST00000029546.15"; gene_type "protein_coding"; gene_name "Jtb"; transcript_type "protein_coding"; transcript_name "Jtb-201"; exon_number 4; exon_id "ENSMUSE00001247801.2"; level 2; protein_id "ENSMUSP00000029546.9"; transcript_support_level "1"; mgi_id "MGI:1346082"; tag "basic"; tag "Ensembl_canonical"; tag "GENCODE_Primary"; tag "appris_principal_1"; tag "CCDS"; ccdsid "CCDS17523.1"; havana_gene "OTTMUSG00000021952.1"; havana_transcript "OTTMUST00000052110.1";
chr3	HAVANA	CDS	90141230	90141309	0	+	0	gene_id "ENSMUSG00000027937.16"; transcript_id "ENSMUST00000029546.15"; gene_type "protein_coding"; gene_name "Jtb"; transcript_type "protein_coding"; transcript_name "Jtb-201"; exon_number 4; exon_id "ENSMUSE00001247801.2"; level 2; protein_id "ENSMUSP00000029546.9"; transcript_support_level "1"; mgi_id "MGI:1346082"; tag "basic"; tag "Ensembl_canonical"; tag "GENCODE_Primary"; tag "appris_principal_1"; tag "CCDS"; ccdsid "CCDS17523.1"; havana_gene "OTTMUSG00000021952.1"; havana_transcript "OTTMUST00000052110.1";
chr3	HAVANA	exon	90141230	90141309	0	+	.	gene_id "ENSMUSG00000027937.16"; transcript_id "ENSMUST00000119304.2"; gene_type "protein_coding"; gene_name "Jtb"; transcript_type "protein_coding"; transcript_name "Jtb-202"; exon_number 4; exon_id "ENSMUSE00001247801.2"; level 2; protein_id "ENSMUSP00000113763.2"; transcript_support_level "3"; mgi_id "MGI:1346082"; tag "basic"; havana_gene "OTTMUSG00000021952.1"; havana_transcript "OTTMUST00000078605.1";
chr3	HAVANA	CDS	90141230	90141309	0	+	0	gene_id "ENSMUSG00000027937.16"; transcript_id "ENSMUST00000119304.2"; gene_type "protein_coding"; gene_name "Jtb"; transcript_type "protein_coding"; transcript_name "Jtb-202"; exon_number 4; exon_id "ENSMUSE00001247801.2"; level 2; protein_id "ENSMUSP00000113763.2"; transcript_support_level "3"; mgi_id "MGI:1346082"; tag "basic"; havana_gene "OTTMUSG00000021952.1"; havana_transcript "OTTMUST00000078605.1";
chr3	HAVANA	exon	90141230	90141309	0	+	.	gene_id "ENSMUSG00000027937.16"; transcript_id "ENSMUST00000157045.8"; gene_type "protein_coding"; gene_name "Jtb"; transcript_type "retained_intron"; transcript_name "Jtb-204"; exon_number 3; exon_id "ENSMUSE00001274894.2"; level 2; transcript_support_level "5"; mgi_id "MGI:1346082"; havana_gene "OTTMUSG00000021952.1"; havana_transcript "OTTMUST00000052127.1";
chr3	HAVANA	exon	90141230	90141309	0	+	.	gene_id "ENSMUSG00000027937.16"; transcript_id "ENSMUST00000123839.2"; gene_type "protein_coding"; gene_name "Jtb"; transcript_type "retained_intron"; transcript_name "Jtb-203"; exon_number 2; exon_id "ENSMUSE00001274894.2"; level 2; transcript_support_level "2"; mgi_id "MGI:1346082"; havana_gene "OTTMUSG00000021952.1"; havana_transcript "OTTMUST00000052128.1";
chr3	HAVANA	CDS	90142604	90142604	0	+	1	gene_id "ENSMUSG00000027937.16"; transcript_id "ENSMUST00000119304.2"; gene_type "protein_coding"; gene_name "Jtb"; transcript_type "protein_coding"; transcript_name "Jtb-202"; exon_number 5; exon_id "ENSMUSE00000710456.2"; level 2; protein_id "ENSMUSP00000113763.2"; transcript_support_level "3"; mgi_id "MGI:1346082"; tag "basic"; havana_gene "OTTMUSG00000021952.1"; havana_transcript "OTTMUST00000078605.1";
chr3	HAVANA	exon	90142604	90142851	0	+	.	gene_id "ENSMUSG00000027937.16"; transcript_id "ENSMUST00000119304.2"; gene_type "protein_coding"; gene_name "Jtb"; transcript_type "protein_coding"; transcript_name "Jtb-202"; exon_number 5; exon_id "ENSMUSE00000710456.2"; level 2; protein_id "ENSMUSP00000113763.2"; transcript_support_level "3"; mgi_id "MGI:1346082"; tag "basic"; havana_gene "OTTMUSG00000021952.1"; havana_transcript "OTTMUST00000078605.1";
chr3	HAVANA	stop_codon	90142605	90142607	0	+	0	gene_id "ENSMUSG00000027937.16"; transcript_id "ENSMUST00000119304.2"; gene_type "protein_coding"; gene_name "Jtb"; transcript_type "protein_coding"; transcript_name "Jtb-202"; exon_number 5; exon_id "ENSMUSE00000710456.2"; level 2; protein_id "ENSMUSP00000113763.2"; transcript_support_level "3"; mgi_id "MGI:1346082"; tag "basic"; havana_gene "OTTMUSG00000021952.1"; havana_transcript "OTTMUST00000078605.1";
chr3	HAVANA	UTR	90142605	90142851	0	+	.	gene_id "ENSMUSG00000027937.16"; transcript_id "ENSMUST00000119304.2"; gene_type "protein_coding"; gene_name "Jtb"; transcript_type "protein_coding"; transcript_name "Jtb-202"; exon_number 5; exon_id "ENSMUSE00000710456.2"; level 2; protein_id "ENSMUSP00000113763.2"; transcript_support_level "3"; mgi_id "MGI:1346082"; tag "basic"; havana_gene "OTTMUSG00000021952.1"; havana_transcript "OTTMUST00000078605.1";
chr3	HAVANA	CDS	90142690	90142843	0	+	1	gene_id "ENSMUSG00000027937.16"; transcript_id "ENSMUST00000029546.15"; gene_type "protein_coding"; gene_name "Jtb"; transcript_type "protein_coding"; transcript_name "Jtb-201"; exon_number 5; exon_id "ENSMUSE00000174468.9"; level 2; protein_id "ENSMUSP00000029546.9"; transcript_support_level "1"; mgi_id "MGI:1346082"; tag "basic"; tag "Ensembl_canonical"; tag "GENCODE_Primary"; tag "appris_principal_1"; tag "CCDS"; ccdsid "CCDS17523.1"; havana_gene "OTTMUSG00000021952.1"; havana_transcript "OTTMUST00000052110.1";
chr3	HAVANA	exon	90142690	90143145	0	+	.	gene_id "ENSMUSG00000027937.16"; transcript_id "ENSMUST00000029546.15"; gene_type "protein_coding"; gene_name "Jtb"; transcript_type "protein_coding"; transcript_name "Jtb-201"; exon_number 5; exon_id "ENSMUSE00000174468.9"; level 2; protein_id "ENSMUSP00000029546.9"; transcript_support_level "1"; mgi_id "MGI:1346082"; tag "basic"; tag "Ensembl_canonical"; tag "GENCODE_Primary"; tag "appris_principal_1"; tag "CCDS"; ccdsid "CCDS17523.1"; havana_gene "OTTMUSG00000021952.1"; havana_transcript "OTTMUST00000052110.1";
chr3	HAVANA	exon	90142691	90142726	0	+	.	gene_id "ENSMUSG00000027937.16"; transcript_id "ENSMUST00000157045.8"; gene_type "protein_coding"; gene_name "Jtb"; transcript_type "retained_intron"; transcript_name "Jtb-204"; exon_number 4; exon_id "ENSMUSE00000808609.2"; level 2; transcript_support_level "5"; mgi_id "MGI:1346082"; havana_gene "OTTMUSG00000021952.1"; havana_transcript "OTTMUST00000052127.1";
chr3	HAVANA	stop_codon	90142844	90142846	0	+	0	gene_id "ENSMUSG00000027937.16"; transcript_id "ENSMUST00000029546.15"; gene_type "protein_coding"; gene_name "Jtb"; transcript_type "protein_coding"; transcript_name "Jtb-201"; exon_number 5; exon_id "ENSMUSE00000174468.9"; level 2; protein_id "ENSMUSP00000029546.9"; transcript_support_level "1"; mgi_id "MGI:1346082"; tag "basic"; tag "Ensembl_canonical"; tag "GENCODE_Primary"; tag "appris_principal_1"; tag "CCDS"; ccdsid "CCDS17523.1"; havana_gene "OTTMUSG00000021952.1"; havana_transcript "OTTMUST00000052110.1";
chr3	HAVANA	UTR	90142844	90143145	0	+	.	gene_id "ENSMUSG00000027937.16"; transcript_id "ENSMUST00000029546.15"; gene_type "protein_coding"; gene_name "Jtb"; transcript_type "protein_coding"; transcript_name "Jtb-201"; exon_number 5; exon_id "ENSMUSE00000174468.9"; level 2; protein_id "ENSMUSP00000029546.9"; transcript_support_level "1"; mgi_id "MGI:1346082"; tag "basic"; tag "Ensembl_canonical"; tag "GENCODE_Primary"; tag "appris_principal_1"; tag "CCDS"; ccdsid "CCDS17523.1"; havana_gene "OTTMUSG00000021952.1"; havana_transcript "OTTMUST00000052110.1";
chr3	HAVANA	exon	90155479	90155566	0	+	.	gene_id "ENSMUSG00000052310.10"; transcript_id "ENSMUST00000015467.9"; gene_type "protein_coding"; gene_name "Slc39a1"; transcript_type "protein_coding"; transcript_name "Slc39a1-201"; exon_number 1; exon_id "ENSMUSE00000566739.3"; level 2; protein_id "ENSMUSP00000076012.7"; transcript_support_level "1"; mgi_id "MGI:1353474"; tag "basic"; tag "Ensembl_canonical"; tag "GENCODE_Primary"; tag "appris_principal_1"; tag "CCDS"; ccdsid "CCDS17525.1"; havana_gene "OTTMUSG00000029569.1"; havana_transcript "OTTMUST00000073332.1";
chr3	HAVANA	UTR	90155479	90155566	0	+	.	gene_id "ENSMUSG00000052310.10"; transcript_id "ENSMUST00000015467.9"; gene_type "protein_coding"; gene_name "Slc39a1"; transcript_type "protein_coding"; transcript_name "Slc39a1-201"; exon_number 1; exon_id "ENSMUSE00000566739.3"; level 2; protein_id "ENSMUSP00000076012.7"; transcript_support_level "1"; mgi_id "MGI:1353474"; tag "basic"; tag "Ensembl_canonical"; tag "GENCODE_Primary"; tag "appris_principal_1"; tag "CCDS"; ccdsid "CCDS17525.1"; havana_gene "OTTMUSG00000029569.1"; havana_transcript "OTTMUST00000073332.1";
chr3	ENSEMBL_gcm37	exon	90155479	90155566	2.77777347100698	+	.	gene_id "ENSMUSG00000052310.10"; transcript_id "ENSMUSG00000052310.10_tx_2"; exon_id "chr3_90155479_90155566_+"; exonnum "1"; txlen "1151";
chr3	HAVANA	gene	90155479	90160919	0	+	.	gene_id "ENSMUSG00000052310.10"; gene_type "protein_coding"; gene_name "Slc39a1"; level 2; mgi_id "MGI:1353474"; havana_gene "OTTMUSG00000029569.1";
chr3	HAVANA	transcript	90155479	90160919	0	+	.	gene_id "ENSMUSG00000052310.10"; transcript_id "ENSMUST00000015467.9"; gene_type "protein_coding"; gene_name "Slc39a1"; transcript_type "protein_coding"; transcript_name "Slc39a1-201"; level 2; protein_id "ENSMUSP00000076012.7"; transcript_support_level "1"; mgi_id "MGI:1353474"; tag "basic"; tag "Ensembl_canonical"; tag "GENCODE_Primary"; tag "appris_principal_1"; tag "CCDS"; ccdsid "CCDS17525.1"; havana_gene "OTTMUSG00000029569.1"; havana_transcript "OTTMUST00000073332.1";
chr3	HAVANA	UTR	90156253	90156283	0	+	.	gene_id "ENSMUSG00000052310.10"; transcript_id "ENSMUST00000015467.9"; gene_type "protein_coding"; gene_name "Slc39a1"; transcript_type "protein_coding"; transcript_name "Slc39a1-201"; exon_number 2; exon_id "ENSMUSE00000510824.3"; level 2; protein_id "ENSMUSP00000076012.7"; transcript_support_level "1"; mgi_id "MGI:1353474"; tag "basic"; tag "Ensembl_canonical"; tag "GENCODE_Primary"; tag "appris_principal_1"; tag "CCDS"; ccdsid "CCDS17525.1"; havana_gene "OTTMUSG00000029569.1"; havana_transcript "OTTMUST00000073332.1";
chr3	HAVANA	exon	90156253	90156470	0	+	.	gene_id "ENSMUSG00000052310.10"; transcript_id "ENSMUST00000015467.9"; gene_type "protein_coding"; gene_name "Slc39a1"; transcript_type "protein_coding"; transcript_name "Slc39a1-201"; exon_number 2; exon_id "ENSMUSE00000510824.3"; level 2; protein_id "ENSMUSP00000076012.7"; transcript_support_level "1"; mgi_id "MGI:1353474"; tag "basic"; tag "Ensembl_canonical"; tag "GENCODE_Primary"; tag "appris_principal_1"; tag "CCDS"; ccdsid "CCDS17525.1"; havana_gene "OTTMUSG00000029569.1"; havana_transcript "OTTMUST00000073332.1";
chr3	ENSEMBL_gcm37	exon	90156253	90156470	2.77777347100698	+	.	gene_id "ENSMUSG00000052310.10"; transcript_id "ENSMUSG00000052310.10_tx_2"; exon_id "chr3_90156253_90156470_+"; exonnum "2"; txlen "1151";
chr3	HAVANA	start_codon	90156284	90156286	0	+	0	gene_id "ENSMUSG00000052310.10"; transcript_id "ENSMUST00000015467.9"; gene_type "protein_coding"; gene_name "Slc39a1"; transcript_type "protein_coding"; transcript_name "Slc39a1-201"; exon_number 2; exon_id "ENSMUSE00000510824.3"; level 2; protein_id "ENSMUSP00000076012.7"; transcript_support_level "1"; mgi_id "MGI:1353474"; tag "basic"; tag "Ensembl_canonical"; tag "GENCODE_Primary"; tag "appris_principal_1"; tag "CCDS"; ccdsid "CCDS17525.1"; havana_gene "OTTMUSG00000029569.1"; havana_transcript "OTTMUST00000073332.1";
chr3	HAVANA	CDS	90156284	90156470	0	+	0	gene_id "ENSMUSG00000052310.10"; transcript_id "ENSMUST00000015467.9"; gene_type "protein_coding"; gene_name "Slc39a1"; transcript_type "protein_coding"; transcript_name "Slc39a1-201"; exon_number 2; exon_id "ENSMUSE00000510824.3"; level 2; protein_id "ENSMUSP00000076012.7"; transcript_support_level "1"; mgi_id "MGI:1353474"; tag "basic"; tag "Ensembl_canonical"; tag "GENCODE_Primary"; tag "appris_principal_1"; tag "CCDS"; ccdsid "CCDS17525.1"; havana_gene "OTTMUSG00000029569.1"; havana_transcript "OTTMUST00000073332.1";
chr3	HAVANA	exon	90156633	90156763	0	+	.	gene_id "ENSMUSG00000052310.10"; transcript_id "ENSMUST00000015467.9"; gene_type "protein_coding"; gene_name "Slc39a1"; transcript_type "protein_coding"; transcript_name "Slc39a1-201"; exon_number 3; exon_id "ENSMUSE00000505507.3"; level 2; protein_id "ENSMUSP00000076012.7"; transcript_support_level "1"; mgi_id "MGI:1353474"; tag "basic"; tag "Ensembl_canonical"; tag "GENCODE_Primary"; tag "appris_principal_1"; tag "CCDS"; ccdsid "CCDS17525.1"; havana_gene "OTTMUSG00000029569.1"; havana_transcript "OTTMUST00000073332.1";
chr3	HAVANA	CDS	90156633	90156763	0	+	2	gene_id "ENSMUSG00000052310.10"; transcript_id "ENSMUST00000015467.9"; gene_type "protein_coding"; gene_name "Slc39a1"; transcript_type "protein_coding"; transcript_name "Slc39a1-201"; exon_number 3; exon_id "ENSMUSE00000505507.3"; level 2; protein_id "ENSMUSP00000076012.7"; transcript_support_level "1"; mgi_id "MGI:1353474"; tag "basic"; tag "Ensembl_canonical"; tag "GENCODE_Primary"; tag "appris_principal_1"; tag "CCDS"; ccdsid "CCDS17525.1"; havana_gene "OTTMUSG00000029569.1"; havana_transcript "OTTMUST00000073332.1";
chr3	ENSEMBL_gcm37	exon	90156633	90156763	2.77777347100698	+	.	gene_id "ENSMUSG00000052310.10"; transcript_id "ENSMUSG00000052310.10_tx_2"; exon_id "chr3_90156633_90156763_+"; exonnum "3"; txlen "1151";
chr3	sragcm37_ss	exon	90158066	90158779	2.77777347100698	+	.	gene_id "ENSMUSG00000052310.10"; transcript_id "ENSMUSG00000052310.10_tx_2"; exon_id "chr3_90158066_90158779_+"; exonnum "4"; txlen "1151";
chr3	HAVANA	CDS	90158993	90159646	0	+	0	gene_id "ENSMUSG00000052310.10"; transcript_id "ENSMUST00000015467.9"; gene_type "protein_coding"; gene_name "Slc39a1"; transcript_type "protein_coding"; transcript_name "Slc39a1-201"; exon_number 4; exon_id "ENSMUSE00000305105.9"; level 2; protein_id "ENSMUSP00000076012.7"; transcript_support_level "1"; mgi_id "MGI:1353474"; tag "basic"; tag "Ensembl_canonical"; tag "GENCODE_Primary"; tag "appris_principal_1"; tag "CCDS"; ccdsid "CCDS17525.1"; havana_gene "OTTMUSG00000029569.1"; havana_transcript "OTTMUST00000073332.1";
chr3	HAVANA	exon	90158993	90160919	0	+	.	gene_id "ENSMUSG00000052310.10"; transcript_id "ENSMUST00000015467.9"; gene_type "protein_coding"; gene_name "Slc39a1"; transcript_type "protein_coding"; transcript_name "Slc39a1-201"; exon_number 4; exon_id "ENSMUSE00000305105.9"; level 2; protein_id "ENSMUSP00000076012.7"; transcript_support_level "1"; mgi_id "MGI:1353474"; tag "basic"; tag "Ensembl_canonical"; tag "GENCODE_Primary"; tag "appris_principal_1"; tag "CCDS"; ccdsid "CCDS17525.1"; havana_gene "OTTMUSG00000029569.1"; havana_transcript "OTTMUST00000073332.1";
chr3	HAVANA	stop_codon	90159647	90159649	0	+	0	gene_id "ENSMUSG00000052310.10"; transcript_id "ENSMUST00000015467.9"; gene_type "protein_coding"; gene_name "Slc39a1"; transcript_type "protein_coding"; transcript_name "Slc39a1-201"; exon_number 4; exon_id "ENSMUSE00000305105.9"; level 2; protein_id "ENSMUSP00000076012.7"; transcript_support_level "1"; mgi_id "MGI:1353474"; tag "basic"; tag "Ensembl_canonical"; tag "GENCODE_Primary"; tag "appris_principal_1"; tag "CCDS"; ccdsid "CCDS17525.1"; havana_gene "OTTMUSG00000029569.1"; havana_transcript "OTTMUST00000073332.1";
chr3	HAVANA	UTR	90159647	90160919	0	+	.	gene_id "ENSMUSG00000052310.10"; transcript_id "ENSMUST00000015467.9"; gene_type "protein_coding"; gene_name "Slc39a1"; transcript_type "protein_coding"; transcript_name "Slc39a1-201"; exon_number 4; exon_id "ENSMUSE00000305105.9"; level 2; protein_id "ENSMUSP00000076012.7"; transcript_support_level "1"; mgi_id "MGI:1353474"; tag "basic"; tag "Ensembl_canonical"; tag "GENCODE_Primary"; tag "appris_principal_1"; tag "CCDS"; ccdsid "CCDS17525.1"; havana_gene "OTTMUSG00000029569.1"; havana_transcript "OTTMUST00000073332.1";
chr3	HAVANA	UTR	90161470	90161712	0	+	.	gene_id "ENSMUSG00000027936.19"; transcript_id "ENSMUST00000029545.15"; gene_type "protein_coding"; gene_name "Crtc2"; transcript_type "protein_coding"; transcript_name "Crtc2-201"; exon_number 1; exon_id "ENSMUSE00000757515.2"; level 2; protein_id "ENSMUSP00000029545.9"; transcript_support_level "1"; mgi_id "MGI:1921593"; tag "basic"; tag "Ensembl_canonical"; tag "GENCODE_Primary"; tag "appris_principal_1"; tag "CCDS"; ccdsid "CCDS38501.1"; havana_gene "OTTMUSG00000021260.1"; havana_transcript "OTTMUST00000050376.1";
chr3	HAVANA	exon	90161470	90161865	0	+	.	gene_id "ENSMUSG00000027936.19"; transcript_id "ENSMUST00000029545.15"; gene_type "protein_coding"; gene_name "Crtc2"; transcript_type "protein_coding"; transcript_name "Crtc2-201"; exon_number 1; exon_id "ENSMUSE00000757515.2"; level 2; protein_id "ENSMUSP00000029545.9"; transcript_support_level "1"; mgi_id "MGI:1921593"; tag "basic"; tag "Ensembl_canonical"; tag "GENCODE_Primary"; tag "appris_principal_1"; tag "CCDS"; ccdsid "CCDS38501.1"; havana_gene "OTTMUSG00000021260.1"; havana_transcript "OTTMUST00000050376.1";
chr3	HAVANA	gene	90161470	90171432	0	+	.	gene_id "ENSMUSG00000027936.19"; gene_type "protein_coding"; gene_name "Crtc2"; level 2; mgi_id "MGI:1921593"; havana_gene "OTTMUSG00000021260.1";
chr3	HAVANA	transcript	90161470	90171432	0	+	.	gene_id "ENSMUSG00000027936.19"; transcript_id "ENSMUST00000029545.15"; gene_type "protein_coding"; gene_name "Crtc2"; transcript_type "protein_coding"; transcript_name "Crtc2-201"; level 2; protein_id "ENSMUSP00000029545.9"; transcript_support_level "1"; mgi_id "MGI:1921593"; tag "basic"; tag "Ensembl_canonical"; tag "GENCODE_Primary"; tag "appris_principal_1"; tag "CCDS"; ccdsid "CCDS38501.1"; havana_gene "OTTMUSG00000021260.1"; havana_transcript "OTTMUST00000050376.1";
chr3	HAVANA	exon	90161603	90161865	0	+	.	gene_id "ENSMUSG00000027936.19"; transcript_id "ENSMUST00000130002.8"; gene_type "protein_coding"; gene_name "Crtc2"; transcript_type "retained_intron"; transcript_name "Crtc2-203"; exon_number 1; exon_id "ENSMUSE00000729591.2"; level 2; transcript_support_level "5"; mgi_id "MGI:1921593"; havana_gene "OTTMUSG00000021260.1"; havana_transcript "OTTMUST00000050379.1";
chr3	HAVANA	exon	90161603	90161865	0	+	.	gene_id "ENSMUSG00000027936.19"; transcript_id "ENSMUST00000149422.8"; gene_type "protein_coding"; gene_name "Crtc2"; transcript_type "retained_intron"; transcript_name "Crtc2-206"; exon_number 1; exon_id "ENSMUSE00000729591.2"; level 2; transcript_support_level "1"; mgi_id "MGI:1921593"; havana_gene "OTTMUSG00000021260.1"; havana_transcript "OTTMUST00000050378.1";
chr3	HAVANA	transcript	90161603	90171427	0	+	.	gene_id "ENSMUSG00000027936.19"; transcript_id "ENSMUST00000130002.8"; gene_type "protein_coding"; gene_name "Crtc2"; transcript_type "retained_intron"; transcript_name "Crtc2-203"; level 2; transcript_support_level "5"; mgi_id "MGI:1921593"; havana_gene "OTTMUSG00000021260.1"; havana_transcript "OTTMUST00000050379.1";
chr3	HAVANA	transcript	90161603	90171427	0	+	.	gene_id "ENSMUSG00000027936.19"; transcript_id "ENSMUST00000149422.8"; gene_type "protein_coding"; gene_name "Crtc2"; transcript_type "retained_intron"; transcript_name "Crtc2-206"; level 2; transcript_support_level "1"; mgi_id "MGI:1921593"; havana_gene "OTTMUSG00000021260.1"; havana_transcript "OTTMUST00000050378.1";
chr3	HAVANA	exon	90161631	90161865	0	+	.	gene_id "ENSMUSG00000027936.19"; transcript_id "ENSMUST00000123964.3"; gene_type "protein_coding"; gene_name "Crtc2"; transcript_type "retained_intron"; transcript_name "Crtc2-202"; exon_number 1; exon_id "ENSMUSE00000812877.2"; level 2; transcript_support_level "3"; mgi_id "MGI:1921593"; havana_gene "OTTMUSG00000021260.1"; havana_transcript "OTTMUST00000050408.1";
chr3	ENSEMBL_gcm37	exon	90161631	90161865	3.30881348893008	+	.	gene_id "ENSMUSG00000027936.19"; transcript_id "ENSMUSG00000027936.19_tx_6"; exon_id "chr3_90161631_90161865_+"; exonnum "1"; txlen "2725";
chr3	HAVANA	transcript	90161631	90165940	0	+	.	gene_id "ENSMUSG00000027936.19"; transcript_id "ENSMUST00000123964.3"; gene_type "protein_coding"; gene_name "Crtc2"; transcript_type "retained_intron"; transcript_name "Crtc2-202"; level 2; transcript_support_level "3"; mgi_id "MGI:1921593"; havana_gene "OTTMUSG00000021260.1"; havana_transcript "OTTMUST00000050408.1";
chr3	HAVANA	exon	90161648	90161865	0	+	.	gene_id "ENSMUSG00000027936.19"; transcript_id "ENSMUST00000136970.8"; gene_type "protein_coding"; gene_name "Crtc2"; transcript_type "protein_coding_CDS_not_defined"; transcript_name "Crtc2-205"; exon_number 1; exon_id "ENSMUSE00000797937.2"; level 2; transcript_support_level "2"; mgi_id "MGI:1921593"; havana_gene "OTTMUSG00000021260.1"; havana_transcript "OTTMUST00000050377.1";
chr3	HAVANA	transcript	90161648	90171427	0	+	.	gene_id "ENSMUSG00000027936.19"; transcript_id "ENSMUST00000136970.8"; gene_type "protein_coding"; gene_name "Crtc2"; transcript_type "protein_coding_CDS_not_defined"; transcript_name "Crtc2-205"; level 2; transcript_support_level "2"; mgi_id "MGI:1921593"; havana_gene "OTTMUSG00000021260.1"; havana_transcript "OTTMUST00000050377.1";
chr3	HAVANA	start_codon	90161713	90161715	0	+	0	gene_id "ENSMUSG00000027936.19"; transcript_id "ENSMUST00000029545.15"; gene_type "protein_coding"; gene_name "Crtc2"; transcript_type "protein_coding"; transcript_name "Crtc2-201"; exon_number 1; exon_id "ENSMUSE00000757515.2"; level 2; protein_id "ENSMUSP00000029545.9"; transcript_support_level "1"; mgi_id "MGI:1921593"; tag "basic"; tag "Ensembl_canonical"; tag "GENCODE_Primary"; tag "appris_principal_1"; tag "CCDS"; ccdsid "CCDS38501.1"; havana_gene "OTTMUSG00000021260.1"; havana_transcript "OTTMUST00000050376.1";
chr3	HAVANA	CDS	90161713	90161865	0	+	0	gene_id "ENSMUSG00000027936.19"; transcript_id "ENSMUST00000029545.15"; gene_type "protein_coding"; gene_name "Crtc2"; transcript_type "protein_coding"; transcript_name "Crtc2-201"; exon_number 1; exon_id "ENSMUSE00000757515.2"; level 2; protein_id "ENSMUSP00000029545.9"; transcript_support_level "1"; mgi_id "MGI:1921593"; tag "basic"; tag "Ensembl_canonical"; tag "GENCODE_Primary"; tag "appris_principal_1"; tag "CCDS"; ccdsid "CCDS38501.1"; havana_gene "OTTMUSG00000021260.1"; havana_transcript "OTTMUST00000050376.1";
chr3	HAVANA	exon	90164424	90164525	0	+	.	gene_id "ENSMUSG00000027936.19"; transcript_id "ENSMUST00000029545.15"; gene_type "protein_coding"; gene_name "Crtc2"; transcript_type "protein_coding"; transcript_name "Crtc2-201"; exon_number 2; exon_id "ENSMUSE00001262930.2"; level 2; protein_id "ENSMUSP00000029545.9"; transcript_support_level "1"; mgi_id "MGI:1921593"; tag "basic"; tag "Ensembl_canonical"; tag "GENCODE_Primary"; tag "appris_principal_1"; tag "CCDS"; ccdsid "CCDS38501.1"; havana_gene "OTTMUSG00000021260.1"; havana_transcript "OTTMUST00000050376.1";
chr3	HAVANA	CDS	90164424	90164525	0	+	0	gene_id "ENSMUSG00000027936.19"; transcript_id "ENSMUST00000029545.15"; gene_type "protein_coding"; gene_name "Crtc2"; transcript_type "protein_coding"; transcript_name "Crtc2-201"; exon_number 2; exon_id "ENSMUSE00001262930.2"; level 2; protein_id "ENSMUSP00000029545.9"; transcript_support_level "1"; mgi_id "MGI:1921593"; tag "basic"; tag "Ensembl_canonical"; tag "GENCODE_Primary"; tag "appris_principal_1"; tag "CCDS"; ccdsid "CCDS38501.1"; havana_gene "OTTMUSG00000021260.1"; havana_transcript "OTTMUST00000050376.1";
chr3	HAVANA	exon	90164424	90164525	0	+	.	gene_id "ENSMUSG00000027936.19"; transcript_id "ENSMUST00000149422.8"; gene_type "protein_coding"; gene_name "Crtc2"; transcript_type "retained_intron"; transcript_name "Crtc2-206"; exon_number 2; exon_id "ENSMUSE00001262196.2"; level 2; transcript_support_level "1"; mgi_id "MGI:1921593"; havana_gene "OTTMUSG00000021260.1"; havana_transcript "OTTMUST00000050378.1";
chr3	HAVANA	exon	90164424	90164525	0	+	.	gene_id "ENSMUSG00000027936.19"; transcript_id "ENSMUST00000123964.3"; gene_type "protein_coding"; gene_name "Crtc2"; transcript_type "retained_intron"; transcript_name "Crtc2-202"; exon_number 2; exon_id "ENSMUSE00001262196.2"; level 2; transcript_support_level "3"; mgi_id "MGI:1921593"; havana_gene "OTTMUSG00000021260.1"; havana_transcript "OTTMUST00000050408.1";
chr3	ENSEMBL_gcm37	exon	90164424	90164525	3.30881348893008	+	.	gene_id "ENSMUSG00000027936.19"; transcript_id "ENSMUSG00000027936.19_tx_6"; exon_id "chr3_90164424_90164525_+"; exonnum "2"; txlen "2725";
chr3	HAVANA	exon	90164424	90164718	0	+	.	gene_id "ENSMUSG00000027936.19"; transcript_id "ENSMUST00000130002.8"; gene_type "protein_coding"; gene_name "Crtc2"; transcript_type "retained_intron"; transcript_name "Crtc2-203"; exon_number 2; exon_id "ENSMUSE00000836047.2"; level 2; transcript_support_level "5"; mgi_id "MGI:1921593"; havana_gene "OTTMUSG00000021260.1"; havana_transcript "OTTMUST00000050379.1";
chr3	HAVANA	exon	90164602	90164718	0	+	.	gene_id "ENSMUSG00000027936.19"; transcript_id "ENSMUST00000029545.15"; gene_type "protein_coding"; gene_name "Crtc2"; transcript_type "protein_coding"; transcript_name "Crtc2-201"; exon_number 3; exon_id "ENSMUSE00001207227.2"; level 2; protein_id "ENSMUSP00000029545.9"; transcript_support_level "1"; mgi_id "MGI:1921593"; tag "basic"; tag "Ensembl_canonical"; tag "GENCODE_Primary"; tag "appris_principal_1"; tag "CCDS"; ccdsid "CCDS38501.1"; havana_gene "OTTMUSG00000021260.1"; havana_transcript "OTTMUST00000050376.1";
chr3	HAVANA	CDS	90164602	90164718	0	+	0	gene_id "ENSMUSG00000027936.19"; transcript_id "ENSMUST00000029545.15"; gene_type "protein_coding"; gene_name "Crtc2"; transcript_type "protein_coding"; transcript_name "Crtc2-201"; exon_number 3; exon_id "ENSMUSE00001207227.2"; level 2; protein_id "ENSMUSP00000029545.9"; transcript_support_level "1"; mgi_id "MGI:1921593"; tag "basic"; tag "Ensembl_canonical"; tag "GENCODE_Primary"; tag "appris_principal_1"; tag "CCDS"; ccdsid "CCDS38501.1"; havana_gene "OTTMUSG00000021260.1"; havana_transcript "OTTMUST00000050376.1";
chr3	HAVANA	exon	90164602	90164718	0	+	.	gene_id "ENSMUSG00000027936.19"; transcript_id "ENSMUST00000149422.8"; gene_type "protein_coding"; gene_name "Crtc2"; transcript_type "retained_intron"; transcript_name "Crtc2-206"; exon_number 3; exon_id "ENSMUSE00001231273.2"; level 2; transcript_support_level "1"; mgi_id "MGI:1921593"; havana_gene "OTTMUSG00000021260.1"; havana_transcript "OTTMUST00000050378.1";
chr3	HAVANA	exon	90164602	90164718	0	+	.	gene_id "ENSMUSG00000027936.19"; transcript_id "ENSMUST00000123964.3"; gene_type "protein_coding"; gene_name "Crtc2"; transcript_type "retained_intron"; transcript_name "Crtc2-202"; exon_number 3; exon_id "ENSMUSE00001231273.2"; level 2; transcript_support_level "3"; mgi_id "MGI:1921593"; havana_gene "OTTMUSG00000021260.1"; havana_transcript "OTTMUST00000050408.1";
chr3	HAVANA	exon	90164602	90164718	0	+	.	gene_id "ENSMUSG00000027936.19"; transcript_id "ENSMUST00000184882.2"; gene_type "protein_coding"; gene_name "Crtc2"; transcript_type "nonsense_mediated_decay"; transcript_name "Crtc2-208"; exon_number 1; exon_id "ENSMUSE00001207227.2"; level 2; protein_id "ENSMUSP00000139194.2"; transcript_support_level "5"; mgi_id "MGI:1921593"; tag "mRNA_start_NF"; tag "cds_start_NF"; havana_gene "OTTMUSG00000021260.1"; havana_transcript "OTTMUST00000050380.1";
chr3	HAVANA	CDS	90164602	90164718	0	+	0	gene_id "ENSMUSG00000027936.19"; transcript_id "ENSMUST00000184882.2"; gene_type "protein_coding"; gene_name "Crtc2"; transcript_type "nonsense_mediated_decay"; transcript_name "Crtc2-208"; exon_number 1; exon_id "ENSMUSE00001207227.2"; level 2; protein_id "ENSMUSP00000139194.2"; transcript_support_level "5"; mgi_id "MGI:1921593"; tag "mRNA_start_NF"; tag "cds_start_NF"; havana_gene "OTTMUSG00000021260.1"; havana_transcript "OTTMUST00000050380.1";
chr3	ENSEMBL_gcm37	exon	90164602	90164718	3.30881348893008	+	.	gene_id "ENSMUSG00000027936.19"; transcript_id "ENSMUSG00000027936.19_tx_6"; exon_id "chr3_90164602_90164718_+"; exonnum "3"; txlen "2725";
chr3	HAVANA	transcript	90164602	90171427	0	+	.	gene_id "ENSMUSG00000027936.19"; transcript_id "ENSMUST00000184882.2"; gene_type "protein_coding"; gene_name "Crtc2"; transcript_type "nonsense_mediated_decay"; transcript_name "Crtc2-208"; level 2; protein_id "ENSMUSP00000139194.2"; transcript_support_level "5"; mgi_id "MGI:1921593"; tag "mRNA_start_NF"; tag "cds_start_NF"; havana_gene "OTTMUSG00000021260.1"; havana_transcript "OTTMUST00000050380.1";
chr3	HAVANA	exon	90165358	90165833	0	+	.	gene_id "ENSMUSG00000027936.19"; transcript_id "ENSMUST00000135002.2"; gene_type "protein_coding"; gene_name "Crtc2"; transcript_type "retained_intron"; transcript_name "Crtc2-204"; exon_number 1; exon_id "ENSMUSE00000766688.2"; level 2; transcript_support_level "3"; mgi_id "MGI:1921593"; havana_gene "OTTMUSG00000021260.1"; havana_transcript "OTTMUST00000050406.1";
chr3	HAVANA	transcript	90165358	90166799	0	+	.	gene_id "ENSMUSG00000027936.19"; transcript_id "ENSMUST00000135002.2"; gene_type "protein_coding"; gene_name "Crtc2"; transcript_type "retained_intron"; transcript_name "Crtc2-204"; level 2; transcript_support_level "3"; mgi_id "MGI:1921593"; havana_gene "OTTMUSG00000021260.1"; havana_transcript "OTTMUST00000050406.1";
chr3	HAVANA	exon	90165772	90165833	0	+	.	gene_id "ENSMUSG00000027936.19"; transcript_id "ENSMUST00000029545.15"; gene_type "protein_coding"; gene_name "Crtc2"; transcript_type "protein_coding"; transcript_name "Crtc2-201"; exon_number 4; exon_id "ENSMUSE00001273348.2"; level 2; protein_id "ENSMUSP00000029545.9"; transcript_support_level "1"; mgi_id "MGI:1921593"; tag "basic"; tag "Ensembl_canonical"; tag "GENCODE_Primary"; tag "appris_principal_1"; tag "CCDS"; ccdsid "CCDS38501.1"; havana_gene "OTTMUSG00000021260.1"; havana_transcript "OTTMUST00000050376.1";
chr3	HAVANA	CDS	90165772	90165833	0	+	0	gene_id "ENSMUSG00000027936.19"; transcript_id "ENSMUST00000029545.15"; gene_type "protein_coding"; gene_name "Crtc2"; transcript_type "protein_coding"; transcript_name "Crtc2-201"; exon_number 4; exon_id "ENSMUSE00001273348.2"; level 2; protein_id "ENSMUSP00000029545.9"; transcript_support_level "1"; mgi_id "MGI:1921593"; tag "basic"; tag "Ensembl_canonical"; tag "GENCODE_Primary"; tag "appris_principal_1"; tag "CCDS"; ccdsid "CCDS38501.1"; havana_gene "OTTMUSG00000021260.1"; havana_transcript "OTTMUST00000050376.1";
chr3	HAVANA	exon	90165772	90165833	0	+	.	gene_id "ENSMUSG00000027936.19"; transcript_id "ENSMUST00000130002.8"; gene_type "protein_coding"; gene_name "Crtc2"; transcript_type "retained_intron"; transcript_name "Crtc2-203"; exon_number 3; exon_id "ENSMUSE00001262752.2"; level 2; transcript_support_level "5"; mgi_id "MGI:1921593"; havana_gene "OTTMUSG00000021260.1"; havana_transcript "OTTMUST00000050379.1";
chr3	HAVANA	exon	90165772	90165833	0	+	.	gene_id "ENSMUSG00000027936.19"; transcript_id "ENSMUST00000184882.2"; gene_type "protein_coding"; gene_name "Crtc2"; transcript_type "nonsense_mediated_decay"; transcript_name "Crtc2-208"; exon_number 2; exon_id "ENSMUSE00001273348.2"; level 2; protein_id "ENSMUSP00000139194.2"; transcript_support_level "5"; mgi_id "MGI:1921593"; tag "mRNA_start_NF"; tag "cds_start_NF"; havana_gene "OTTMUSG00000021260.1"; havana_transcript "OTTMUST00000050380.1";
chr3	HAVANA	CDS	90165772	90165833	0	+	0	gene_id "ENSMUSG00000027936.19"; transcript_id "ENSMUST00000184882.2"; gene_type "protein_coding"; gene_name "Crtc2"; transcript_type "nonsense_mediated_decay"; transcript_name "Crtc2-208"; exon_number 2; exon_id "ENSMUSE00001273348.2"; level 2; protein_id "ENSMUSP00000139194.2"; transcript_support_level "5"; mgi_id "MGI:1921593"; tag "mRNA_start_NF"; tag "cds_start_NF"; havana_gene "OTTMUSG00000021260.1"; havana_transcript "OTTMUST00000050380.1";
chr3	ENSEMBL_gcm37	exon	90165772	90165833	3.30881348893008	+	.	gene_id "ENSMUSG00000027936.19"; transcript_id "ENSMUSG00000027936.19_tx_6"; exon_id "chr3_90165772_90165833_+"; exonnum "4"; txlen "2725";
chr3	HAVANA	exon	90165772	90165940	0	+	.	gene_id "ENSMUSG00000027936.19"; transcript_id "ENSMUST00000123964.3"; gene_type "protein_coding"; gene_name "Crtc2"; transcript_type "retained_intron"; transcript_name "Crtc2-202"; exon_number 4; exon_id "ENSMUSE00000780302.3"; level 2; transcript_support_level "3"; mgi_id "MGI:1921593"; havana_gene "OTTMUSG00000021260.1"; havana_transcript "OTTMUST00000050408.1";
chr3	HAVANA	exon	90165772	90166799	0	+	.	gene_id "ENSMUSG00000027936.19"; transcript_id "ENSMUST00000149422.8"; gene_type "protein_coding"; gene_name "Crtc2"; transcript_type "retained_intron"; transcript_name "Crtc2-206"; exon_number 4; exon_id "ENSMUSE00000795945.2"; level 2; transcript_support_level "1"; mgi_id "MGI:1921593"; havana_gene "OTTMUSG00000021260.1"; havana_transcript "OTTMUST00000050378.1";
chr3	HAVANA	exon	90166272	90166799	0	+	.	gene_id "ENSMUSG00000027936.19"; transcript_id "ENSMUST00000149897.2"; gene_type "protein_coding"; gene_name "Crtc2"; transcript_type "retained_intron"; transcript_name "Crtc2-207"; exon_number 1; exon_id "ENSMUSE00000737893.2"; level 2; transcript_support_level "3"; mgi_id "MGI:1921593"; havana_gene "OTTMUSG00000021260.1"; havana_transcript "OTTMUST00000050407.1";
chr3	HAVANA	transcript	90166272	90167628	0	+	.	gene_id "ENSMUSG00000027936.19"; transcript_id "ENSMUST00000149897.2"; gene_type "protein_coding"; gene_name "Crtc2"; transcript_type "retained_intron"; transcript_name "Crtc2-207"; level 2; transcript_support_level "3"; mgi_id "MGI:1921593"; havana_gene "OTTMUSG00000021260.1"; havana_transcript "OTTMUST00000050407.1";
chr3	HAVANA	exon	90166461	90166529	0	+	.	gene_id "ENSMUSG00000027936.19"; transcript_id "ENSMUST00000029545.15"; gene_type "protein_coding"; gene_name "Crtc2"; transcript_type "protein_coding"; transcript_name "Crtc2-201"; exon_number 5; exon_id "ENSMUSE00001239923.2"; level 2; protein_id "ENSMUSP00000029545.9"; transcript_support_level "1"; mgi_id "MGI:1921593"; tag "basic"; tag "Ensembl_canonical"; tag "GENCODE_Primary"; tag "appris_principal_1"; tag "CCDS"; ccdsid "CCDS38501.1"; havana_gene "OTTMUSG00000021260.1"; havana_transcript "OTTMUST00000050376.1";
chr3	HAVANA	CDS	90166461	90166529	0	+	1	gene_id "ENSMUSG00000027936.19"; transcript_id "ENSMUST00000029545.15"; gene_type "protein_coding"; gene_name "Crtc2"; transcript_type "protein_coding"; transcript_name "Crtc2-201"; exon_number 5; exon_id "ENSMUSE00001239923.2"; level 2; protein_id "ENSMUSP00000029545.9"; transcript_support_level "1"; mgi_id "MGI:1921593"; tag "basic"; tag "Ensembl_canonical"; tag "GENCODE_Primary"; tag "appris_principal_1"; tag "CCDS"; ccdsid "CCDS38501.1"; havana_gene "OTTMUSG00000021260.1"; havana_transcript "OTTMUST00000050376.1";
chr3	HAVANA	exon	90166461	90166529	0	+	.	gene_id "ENSMUSG00000027936.19"; transcript_id "ENSMUST00000130002.8"; gene_type "protein_coding"; gene_name "Crtc2"; transcript_type "retained_intron"; transcript_name "Crtc2-203"; exon_number 4; exon_id "ENSMUSE00001312308.2"; level 2; transcript_support_level "5"; mgi_id "MGI:1921593"; havana_gene "OTTMUSG00000021260.1"; havana_transcript "OTTMUST00000050379.1";
chr3	HAVANA	exon	90166461	90166529	0	+	.	gene_id "ENSMUSG00000027936.19"; transcript_id "ENSMUST00000184882.2"; gene_type "protein_coding"; gene_name "Crtc2"; transcript_type "nonsense_mediated_decay"; transcript_name "Crtc2-208"; exon_number 3; exon_id "ENSMUSE00001239923.2"; level 2; protein_id "ENSMUSP00000139194.2"; transcript_support_level "5"; mgi_id "MGI:1921593"; tag "mRNA_start_NF"; tag "cds_start_NF"; havana_gene "OTTMUSG00000021260.1"; havana_transcript "OTTMUST00000050380.1";
chr3	HAVANA	CDS	90166461	90166529	0	+	1	gene_id "ENSMUSG00000027936.19"; transcript_id "ENSMUST00000184882.2"; gene_type "protein_coding"; gene_name "Crtc2"; transcript_type "nonsense_mediated_decay"; transcript_name "Crtc2-208"; exon_number 3; exon_id "ENSMUSE00001239923.2"; level 2; protein_id "ENSMUSP00000139194.2"; transcript_support_level "5"; mgi_id "MGI:1921593"; tag "mRNA_start_NF"; tag "cds_start_NF"; havana_gene "OTTMUSG00000021260.1"; havana_transcript "OTTMUST00000050380.1";
chr3	HAVANA	exon	90166461	90166529	0	+	.	gene_id "ENSMUSG00000027936.19"; transcript_id "ENSMUST00000135002.2"; gene_type "protein_coding"; gene_name "Crtc2"; transcript_type "retained_intron"; transcript_name "Crtc2-204"; exon_number 2; exon_id "ENSMUSE00001312308.2"; level 2; transcript_support_level "3"; mgi_id "MGI:1921593"; havana_gene "OTTMUSG00000021260.1"; havana_transcript "OTTMUST00000050406.1";
chr3	ENSEMBL_gcm37	exon	90166461	90166529	3.30881348893008	+	.	gene_id "ENSMUSG00000027936.19"; transcript_id "ENSMUSG00000027936.19_tx_6"; exon_id "chr3_90166461_90166529_+"; exonnum "5"; txlen "2725";
chr3	HAVANA	exon	90166693	90166799	0	+	.	gene_id "ENSMUSG00000027936.19"; transcript_id "ENSMUST00000029545.15"; gene_type "protein_coding"; gene_name "Crtc2"; transcript_type "protein_coding"; transcript_name "Crtc2-201"; exon_number 6; exon_id "ENSMUSE00001265765.2"; level 2; protein_id "ENSMUSP00000029545.9"; transcript_support_level "1"; mgi_id "MGI:1921593"; tag "basic"; tag "Ensembl_canonical"; tag "GENCODE_Primary"; tag "appris_principal_1"; tag "CCDS"; ccdsid "CCDS38501.1"; havana_gene "OTTMUSG00000021260.1"; havana_transcript "OTTMUST00000050376.1";
chr3	HAVANA	CDS	90166693	90166799	0	+	1	gene_id "ENSMUSG00000027936.19"; transcript_id "ENSMUST00000029545.15"; gene_type "protein_coding"; gene_name "Crtc2"; transcript_type "protein_coding"; transcript_name "Crtc2-201"; exon_number 6; exon_id "ENSMUSE00001265765.2"; level 2; protein_id "ENSMUSP00000029545.9"; transcript_support_level "1"; mgi_id "MGI:1921593"; tag "basic"; tag "Ensembl_canonical"; tag "GENCODE_Primary"; tag "appris_principal_1"; tag "CCDS"; ccdsid "CCDS38501.1"; havana_gene "OTTMUSG00000021260.1"; havana_transcript "OTTMUST00000050376.1";
chr3	HAVANA	exon	90166693	90166799	0	+	.	gene_id "ENSMUSG00000027936.19"; transcript_id "ENSMUST00000130002.8"; gene_type "protein_coding"; gene_name "Crtc2"; transcript_type "retained_intron"; transcript_name "Crtc2-203"; exon_number 5; exon_id "ENSMUSE00001224425.2"; level 2; transcript_support_level "5"; mgi_id "MGI:1921593"; havana_gene "OTTMUSG00000021260.1"; havana_transcript "OTTMUST00000050379.1";
chr3	HAVANA	exon	90166693	90166799	0	+	.	gene_id "ENSMUSG00000027936.19"; transcript_id "ENSMUST00000136970.8"; gene_type "protein_coding"; gene_name "Crtc2"; transcript_type "protein_coding_CDS_not_defined"; transcript_name "Crtc2-205"; exon_number 2; exon_id "ENSMUSE00001224425.2"; level 2; transcript_support_level "2"; mgi_id "MGI:1921593"; havana_gene "OTTMUSG00000021260.1"; havana_transcript "OTTMUST00000050377.1";
chr3	HAVANA	exon	90166693	90166799	0	+	.	gene_id "ENSMUSG00000027936.19"; transcript_id "ENSMUST00000184882.2"; gene_type "protein_coding"; gene_name "Crtc2"; transcript_type "nonsense_mediated_decay"; transcript_name "Crtc2-208"; exon_number 4; exon_id "ENSMUSE00001265765.2"; level 2; protein_id "ENSMUSP00000139194.2"; transcript_support_level "5"; mgi_id "MGI:1921593"; tag "mRNA_start_NF"; tag "cds_start_NF"; havana_gene "OTTMUSG00000021260.1"; havana_transcript "OTTMUST00000050380.1";
chr3	HAVANA	CDS	90166693	90166799	0	+	1	gene_id "ENSMUSG00000027936.19"; transcript_id "ENSMUST00000184882.2"; gene_type "protein_coding"; gene_name "Crtc2"; transcript_type "nonsense_mediated_decay"; transcript_name "Crtc2-208"; exon_number 4; exon_id "ENSMUSE00001265765.2"; level 2; protein_id "ENSMUSP00000139194.2"; transcript_support_level "5"; mgi_id "MGI:1921593"; tag "mRNA_start_NF"; tag "cds_start_NF"; havana_gene "OTTMUSG00000021260.1"; havana_transcript "OTTMUST00000050380.1";
chr3	HAVANA	exon	90166693	90166799	0	+	.	gene_id "ENSMUSG00000027936.19"; transcript_id "ENSMUST00000135002.2"; gene_type "protein_coding"; gene_name "Crtc2"; transcript_type "retained_intron"; transcript_name "Crtc2-204"; exon_number 3; exon_id "ENSMUSE00001224425.2"; level 2; transcript_support_level "3"; mgi_id "MGI:1921593"; havana_gene "OTTMUSG00000021260.1"; havana_transcript "OTTMUST00000050406.1";
chr3	ENSEMBL_gcm37	exon	90166693	90166799	3.30881348893008	+	.	gene_id "ENSMUSG00000027936.19"; transcript_id "ENSMUSG00000027936.19_tx_6"; exon_id "chr3_90166693_90166799_+"; exonnum "6"; txlen "2725";
chr3	HAVANA	exon	90166890	90166919	0	+	.	gene_id "ENSMUSG00000027936.19"; transcript_id "ENSMUST00000029545.15"; gene_type "protein_coding"; gene_name "Crtc2"; transcript_type "protein_coding"; transcript_name "Crtc2-201"; exon_number 7; exon_id "ENSMUSE00001270584.2"; level 2; protein_id "ENSMUSP00000029545.9"; transcript_support_level "1"; mgi_id "MGI:1921593"; tag "basic"; tag "Ensembl_canonical"; tag "GENCODE_Primary"; tag "appris_principal_1"; tag "CCDS"; ccdsid "CCDS38501.1"; havana_gene "OTTMUSG00000021260.1"; havana_transcript "OTTMUST00000050376.1";
chr3	HAVANA	CDS	90166890	90166919	0	+	2	gene_id "ENSMUSG00000027936.19"; transcript_id "ENSMUST00000029545.15"; gene_type "protein_coding"; gene_name "Crtc2"; transcript_type "protein_coding"; transcript_name "Crtc2-201"; exon_number 7; exon_id "ENSMUSE00001270584.2"; level 2; protein_id "ENSMUSP00000029545.9"; transcript_support_level "1"; mgi_id "MGI:1921593"; tag "basic"; tag "Ensembl_canonical"; tag "GENCODE_Primary"; tag "appris_principal_1"; tag "CCDS"; ccdsid "CCDS38501.1"; havana_gene "OTTMUSG00000021260.1"; havana_transcript "OTTMUST00000050376.1";
chr3	HAVANA	exon	90166890	90166919	0	+	.	gene_id "ENSMUSG00000027936.19"; transcript_id "ENSMUST00000130002.8"; gene_type "protein_coding"; gene_name "Crtc2"; transcript_type "retained_intron"; transcript_name "Crtc2-203"; exon_number 6; exon_id "ENSMUSE00001298794.2"; level 2; transcript_support_level "5"; mgi_id "MGI:1921593"; havana_gene "OTTMUSG00000021260.1"; havana_transcript "OTTMUST00000050379.1";
chr3	HAVANA	exon	90166890	90166919	0	+	.	gene_id "ENSMUSG00000027936.19"; transcript_id "ENSMUST00000149422.8"; gene_type "protein_coding"; gene_name "Crtc2"; transcript_type "retained_intron"; transcript_name "Crtc2-206"; exon_number 5; exon_id "ENSMUSE00001298794.2"; level 2; transcript_support_level "1"; mgi_id "MGI:1921593"; havana_gene "OTTMUSG00000021260.1"; havana_transcript "OTTMUST00000050378.1";
chr3	HAVANA	exon	90166890	90166919	0	+	.	gene_id "ENSMUSG00000027936.19"; transcript_id "ENSMUST00000136970.8"; gene_type "protein_coding"; gene_name "Crtc2"; transcript_type "protein_coding_CDS_not_defined"; transcript_name "Crtc2-205"; exon_number 3; exon_id "ENSMUSE00001298794.2"; level 2; transcript_support_level "2"; mgi_id "MGI:1921593"; havana_gene "OTTMUSG00000021260.1"; havana_transcript "OTTMUST00000050377.1";
chr3	HAVANA	exon	90166890	90166919	0	+	.	gene_id "ENSMUSG00000027936.19"; transcript_id "ENSMUST00000184882.2"; gene_type "protein_coding"; gene_name "Crtc2"; transcript_type "nonsense_mediated_decay"; transcript_name "Crtc2-208"; exon_number 5; exon_id "ENSMUSE00001270584.2"; level 2; protein_id "ENSMUSP00000139194.2"; transcript_support_level "5"; mgi_id "MGI:1921593"; tag "mRNA_start_NF"; tag "cds_start_NF"; havana_gene "OTTMUSG00000021260.1"; havana_transcript "OTTMUST00000050380.1";
chr3	HAVANA	CDS	90166890	90166919	0	+	2	gene_id "ENSMUSG00000027936.19"; transcript_id "ENSMUST00000184882.2"; gene_type "protein_coding"; gene_name "Crtc2"; transcript_type "nonsense_mediated_decay"; transcript_name "Crtc2-208"; exon_number 5; exon_id "ENSMUSE00001270584.2"; level 2; protein_id "ENSMUSP00000139194.2"; transcript_support_level "5"; mgi_id "MGI:1921593"; tag "mRNA_start_NF"; tag "cds_start_NF"; havana_gene "OTTMUSG00000021260.1"; havana_transcript "OTTMUST00000050380.1";
chr3	HAVANA	exon	90166890	90166919	0	+	.	gene_id "ENSMUSG00000027936.19"; transcript_id "ENSMUST00000149897.2"; gene_type "protein_coding"; gene_name "Crtc2"; transcript_type "retained_intron"; transcript_name "Crtc2-207"; exon_number 2; exon_id "ENSMUSE00001298794.2"; level 2; transcript_support_level "3"; mgi_id "MGI:1921593"; havana_gene "OTTMUSG00000021260.1"; havana_transcript "OTTMUST00000050407.1";
chr3	ENSEMBL_gcm37	exon	90166890	90166919	3.30881348893008	+	.	gene_id "ENSMUSG00000027936.19"; transcript_id "ENSMUSG00000027936.19_tx_6"; exon_id "chr3_90166890_90166919_+"; exonnum "7"; txlen "2725";
chr3	HAVANA	exon	90167070	90167134	0	+	.	gene_id "ENSMUSG00000027936.19"; transcript_id "ENSMUST00000029545.15"; gene_type "protein_coding"; gene_name "Crtc2"; transcript_type "protein_coding"; transcript_name "Crtc2-201"; exon_number 8; exon_id "ENSMUSE00001253617.2"; level 2; protein_id "ENSMUSP00000029545.9"; transcript_support_level "1"; mgi_id "MGI:1921593"; tag "basic"; tag "Ensembl_canonical"; tag "GENCODE_Primary"; tag "appris_principal_1"; tag "CCDS"; ccdsid "CCDS38501.1"; havana_gene "OTTMUSG00000021260.1"; havana_transcript "OTTMUST00000050376.1";
chr3	HAVANA	CDS	90167070	90167134	0	+	2	gene_id "ENSMUSG00000027936.19"; transcript_id "ENSMUST00000029545.15"; gene_type "protein_coding"; gene_name "Crtc2"; transcript_type "protein_coding"; transcript_name "Crtc2-201"; exon_number 8; exon_id "ENSMUSE00001253617.2"; level 2; protein_id "ENSMUSP00000029545.9"; transcript_support_level "1"; mgi_id "MGI:1921593"; tag "basic"; tag "Ensembl_canonical"; tag "GENCODE_Primary"; tag "appris_principal_1"; tag "CCDS"; ccdsid "CCDS38501.1"; havana_gene "OTTMUSG00000021260.1"; havana_transcript "OTTMUST00000050376.1";
chr3	HAVANA	exon	90167070	90167134	0	+	.	gene_id "ENSMUSG00000027936.19"; transcript_id "ENSMUST00000130002.8"; gene_type "protein_coding"; gene_name "Crtc2"; transcript_type "retained_intron"; transcript_name "Crtc2-203"; exon_number 7; exon_id "ENSMUSE00001268270.2"; level 2; transcript_support_level "5"; mgi_id "MGI:1921593"; havana_gene "OTTMUSG00000021260.1"; havana_transcript "OTTMUST00000050379.1";
chr3	HAVANA	exon	90167070	90167134	0	+	.	gene_id "ENSMUSG00000027936.19"; transcript_id "ENSMUST00000149422.8"; gene_type "protein_coding"; gene_name "Crtc2"; transcript_type "retained_intron"; transcript_name "Crtc2-206"; exon_number 6; exon_id "ENSMUSE00001268270.2"; level 2; transcript_support_level "1"; mgi_id "MGI:1921593"; havana_gene "OTTMUSG00000021260.1"; havana_transcript "OTTMUST00000050378.1";
chr3	HAVANA	exon	90167070	90167134	0	+	.	gene_id "ENSMUSG00000027936.19"; transcript_id "ENSMUST00000136970.8"; gene_type "protein_coding"; gene_name "Crtc2"; transcript_type "protein_coding_CDS_not_defined"; transcript_name "Crtc2-205"; exon_number 4; exon_id "ENSMUSE00001268270.2"; level 2; transcript_support_level "2"; mgi_id "MGI:1921593"; havana_gene "OTTMUSG00000021260.1"; havana_transcript "OTTMUST00000050377.1";
chr3	HAVANA	exon	90167070	90167134	0	+	.	gene_id "ENSMUSG00000027936.19"; transcript_id "ENSMUST00000184882.2"; gene_type "protein_coding"; gene_name "Crtc2"; transcript_type "nonsense_mediated_decay"; transcript_name "Crtc2-208"; exon_number 6; exon_id "ENSMUSE00001253617.2"; level 2; protein_id "ENSMUSP00000139194.2"; transcript_support_level "5"; mgi_id "MGI:1921593"; tag "mRNA_start_NF"; tag "cds_start_NF"; havana_gene "OTTMUSG00000021260.1"; havana_transcript "OTTMUST00000050380.1";
chr3	HAVANA	CDS	90167070	90167134	0	+	2	gene_id "ENSMUSG00000027936.19"; transcript_id "ENSMUST00000184882.2"; gene_type "protein_coding"; gene_name "Crtc2"; transcript_type "nonsense_mediated_decay"; transcript_name "Crtc2-208"; exon_number 6; exon_id "ENSMUSE00001253617.2"; level 2; protein_id "ENSMUSP00000139194.2"; transcript_support_level "5"; mgi_id "MGI:1921593"; tag "mRNA_start_NF"; tag "cds_start_NF"; havana_gene "OTTMUSG00000021260.1"; havana_transcript "OTTMUST00000050380.1";
chr3	HAVANA	exon	90167070	90167134	0	+	.	gene_id "ENSMUSG00000027936.19"; transcript_id "ENSMUST00000149897.2"; gene_type "protein_coding"; gene_name "Crtc2"; transcript_type "retained_intron"; transcript_name "Crtc2-207"; exon_number 3; exon_id "ENSMUSE00001268270.2"; level 2; transcript_support_level "3"; mgi_id "MGI:1921593"; havana_gene "OTTMUSG00000021260.1"; havana_transcript "OTTMUST00000050407.1";
chr3	ENSEMBL_gcm37	exon	90167070	90167134	3.30881348893008	+	.	gene_id "ENSMUSG00000027936.19"; transcript_id "ENSMUSG00000027936.19_tx_6"; exon_id "chr3_90167070_90167134_+"; exonnum "8"; txlen "2725";
chr3	HAVANA	exon	90167261	90167310	0	+	.	gene_id "ENSMUSG00000027936.19"; transcript_id "ENSMUST00000029545.15"; gene_type "protein_coding"; gene_name "Crtc2"; transcript_type "protein_coding"; transcript_name "Crtc2-201"; exon_number 9; exon_id "ENSMUSE00001310230.2"; level 2; protein_id "ENSMUSP00000029545.9"; transcript_support_level "1"; mgi_id "MGI:1921593"; tag "basic"; tag "Ensembl_canonical"; tag "GENCODE_Primary"; tag "appris_principal_1"; tag "CCDS"; ccdsid "CCDS38501.1"; havana_gene "OTTMUSG00000021260.1"; havana_transcript "OTTMUST00000050376.1";
chr3	HAVANA	CDS	90167261	90167310	0	+	0	gene_id "ENSMUSG00000027936.19"; transcript_id "ENSMUST00000029545.15"; gene_type "protein_coding"; gene_name "Crtc2"; transcript_type "protein_coding"; transcript_name "Crtc2-201"; exon_number 9; exon_id "ENSMUSE00001310230.2"; level 2; protein_id "ENSMUSP00000029545.9"; transcript_support_level "1"; mgi_id "MGI:1921593"; tag "basic"; tag "Ensembl_canonical"; tag "GENCODE_Primary"; tag "appris_principal_1"; tag "CCDS"; ccdsid "CCDS38501.1"; havana_gene "OTTMUSG00000021260.1"; havana_transcript "OTTMUST00000050376.1";
chr3	HAVANA	exon	90167261	90167310	0	+	.	gene_id "ENSMUSG00000027936.19"; transcript_id "ENSMUST00000130002.8"; gene_type "protein_coding"; gene_name "Crtc2"; transcript_type "retained_intron"; transcript_name "Crtc2-203"; exon_number 8; exon_id "ENSMUSE00001237227.2"; level 2; transcript_support_level "5"; mgi_id "MGI:1921593"; havana_gene "OTTMUSG00000021260.1"; havana_transcript "OTTMUST00000050379.1";
chr3	HAVANA	exon	90167261	90167310	0	+	.	gene_id "ENSMUSG00000027936.19"; transcript_id "ENSMUST00000149422.8"; gene_type "protein_coding"; gene_name "Crtc2"; transcript_type "retained_intron"; transcript_name "Crtc2-206"; exon_number 7; exon_id "ENSMUSE00001237227.2"; level 2; transcript_support_level "1"; mgi_id "MGI:1921593"; havana_gene "OTTMUSG00000021260.1"; havana_transcript "OTTMUST00000050378.1";
chr3	HAVANA	exon	90167261	90167310	0	+	.	gene_id "ENSMUSG00000027936.19"; transcript_id "ENSMUST00000136970.8"; gene_type "protein_coding"; gene_name "Crtc2"; transcript_type "protein_coding_CDS_not_defined"; transcript_name "Crtc2-205"; exon_number 5; exon_id "ENSMUSE00001237227.2"; level 2; transcript_support_level "2"; mgi_id "MGI:1921593"; havana_gene "OTTMUSG00000021260.1"; havana_transcript "OTTMUST00000050377.1";
chr3	HAVANA	exon	90167261	90167310	0	+	.	gene_id "ENSMUSG00000027936.19"; transcript_id "ENSMUST00000184882.2"; gene_type "protein_coding"; gene_name "Crtc2"; transcript_type "nonsense_mediated_decay"; transcript_name "Crtc2-208"; exon_number 7; exon_id "ENSMUSE00001310230.2"; level 2; protein_id "ENSMUSP00000139194.2"; transcript_support_level "5"; mgi_id "MGI:1921593"; tag "mRNA_start_NF"; tag "cds_start_NF"; havana_gene "OTTMUSG00000021260.1"; havana_transcript "OTTMUST00000050380.1";
chr3	HAVANA	CDS	90167261	90167310	0	+	0	gene_id "ENSMUSG00000027936.19"; transcript_id "ENSMUST00000184882.2"; gene_type "protein_coding"; gene_name "Crtc2"; transcript_type "nonsense_mediated_decay"; transcript_name "Crtc2-208"; exon_number 7; exon_id "ENSMUSE00001310230.2"; level 2; protein_id "ENSMUSP00000139194.2"; transcript_support_level "5"; mgi_id "MGI:1921593"; tag "mRNA_start_NF"; tag "cds_start_NF"; havana_gene "OTTMUSG00000021260.1"; havana_transcript "OTTMUST00000050380.1";
chr3	HAVANA	exon	90167261	90167310	0	+	.	gene_id "ENSMUSG00000027936.19"; transcript_id "ENSMUST00000149897.2"; gene_type "protein_coding"; gene_name "Crtc2"; transcript_type "retained_intron"; transcript_name "Crtc2-207"; exon_number 4; exon_id "ENSMUSE00001237227.2"; level 2; transcript_support_level "3"; mgi_id "MGI:1921593"; havana_gene "OTTMUSG00000021260.1"; havana_transcript "OTTMUST00000050407.1";
chr3	ENSEMBL_gcm37	exon	90167261	90167310	3.30881348893008	+	.	gene_id "ENSMUSG00000027936.19"; transcript_id "ENSMUSG00000027936.19_tx_6"; exon_id "chr3_90167261_90167310_+"; exonnum "9"; txlen "2725";
chr3	HAVANA	exon	90167433	90167628	0	+	.	gene_id "ENSMUSG00000027936.19"; transcript_id "ENSMUST00000149897.2"; gene_type "protein_coding"; gene_name "Crtc2"; transcript_type "retained_intron"; transcript_name "Crtc2-207"; exon_number 5; exon_id "ENSMUSE00000777985.2"; level 2; transcript_support_level "3"; mgi_id "MGI:1921593"; havana_gene "OTTMUSG00000021260.1"; havana_transcript "OTTMUST00000050407.1";
chr3	HAVANA	exon	90167433	90167677	0	+	.	gene_id "ENSMUSG00000027936.19"; transcript_id "ENSMUST00000029545.15"; gene_type "protein_coding"; gene_name "Crtc2"; transcript_type "protein_coding"; transcript_name "Crtc2-201"; exon_number 10; exon_id "ENSMUSE00001245029.2"; level 2; protein_id "ENSMUSP00000029545.9"; transcript_support_level "1"; mgi_id "MGI:1921593"; tag "basic"; tag "Ensembl_canonical"; tag "GENCODE_Primary"; tag "appris_principal_1"; tag "CCDS"; ccdsid "CCDS38501.1"; havana_gene "OTTMUSG00000021260.1"; havana_transcript "OTTMUST00000050376.1";
chr3	HAVANA	CDS	90167433	90167677	0	+	1	gene_id "ENSMUSG00000027936.19"; transcript_id "ENSMUST00000029545.15"; gene_type "protein_coding"; gene_name "Crtc2"; transcript_type "protein_coding"; transcript_name "Crtc2-201"; exon_number 10; exon_id "ENSMUSE00001245029.2"; level 2; protein_id "ENSMUSP00000029545.9"; transcript_support_level "1"; mgi_id "MGI:1921593"; tag "basic"; tag "Ensembl_canonical"; tag "GENCODE_Primary"; tag "appris_principal_1"; tag "CCDS"; ccdsid "CCDS38501.1"; havana_gene "OTTMUSG00000021260.1"; havana_transcript "OTTMUST00000050376.1";
chr3	HAVANA	exon	90167433	90167677	0	+	.	gene_id "ENSMUSG00000027936.19"; transcript_id "ENSMUST00000130002.8"; gene_type "protein_coding"; gene_name "Crtc2"; transcript_type "retained_intron"; transcript_name "Crtc2-203"; exon_number 9; exon_id "ENSMUSE00001291880.2"; level 2; transcript_support_level "5"; mgi_id "MGI:1921593"; havana_gene "OTTMUSG00000021260.1"; havana_transcript "OTTMUST00000050379.1";
chr3	HAVANA	exon	90167433	90167677	0	+	.	gene_id "ENSMUSG00000027936.19"; transcript_id "ENSMUST00000149422.8"; gene_type "protein_coding"; gene_name "Crtc2"; transcript_type "retained_intron"; transcript_name "Crtc2-206"; exon_number 8; exon_id "ENSMUSE00001291880.2"; level 2; transcript_support_level "1"; mgi_id "MGI:1921593"; havana_gene "OTTMUSG00000021260.1"; havana_transcript "OTTMUST00000050378.1";
chr3	HAVANA	exon	90167433	90167677	0	+	.	gene_id "ENSMUSG00000027936.19"; transcript_id "ENSMUST00000136970.8"; gene_type "protein_coding"; gene_name "Crtc2"; transcript_type "protein_coding_CDS_not_defined"; transcript_name "Crtc2-205"; exon_number 6; exon_id "ENSMUSE00001291880.2"; level 2; transcript_support_level "2"; mgi_id "MGI:1921593"; havana_gene "OTTMUSG00000021260.1"; havana_transcript "OTTMUST00000050377.1";
chr3	HAVANA	exon	90167433	90167677	0	+	.	gene_id "ENSMUSG00000027936.19"; transcript_id "ENSMUST00000184882.2"; gene_type "protein_coding"; gene_name "Crtc2"; transcript_type "nonsense_mediated_decay"; transcript_name "Crtc2-208"; exon_number 8; exon_id "ENSMUSE00001245029.2"; level 2; protein_id "ENSMUSP00000139194.2"; transcript_support_level "5"; mgi_id "MGI:1921593"; tag "mRNA_start_NF"; tag "cds_start_NF"; havana_gene "OTTMUSG00000021260.1"; havana_transcript "OTTMUST00000050380.1";
chr3	HAVANA	CDS	90167433	90167677	0	+	1	gene_id "ENSMUSG00000027936.19"; transcript_id "ENSMUST00000184882.2"; gene_type "protein_coding"; gene_name "Crtc2"; transcript_type "nonsense_mediated_decay"; transcript_name "Crtc2-208"; exon_number 8; exon_id "ENSMUSE00001245029.2"; level 2; protein_id "ENSMUSP00000139194.2"; transcript_support_level "5"; mgi_id "MGI:1921593"; tag "mRNA_start_NF"; tag "cds_start_NF"; havana_gene "OTTMUSG00000021260.1"; havana_transcript "OTTMUST00000050380.1";
chr3	ENSEMBL_gcm37	exon	90167433	90167677	3.30881348893008	+	.	gene_id "ENSMUSG00000027936.19"; transcript_id "ENSMUSG00000027936.19_tx_6"; exon_id "chr3_90167433_90167677_+"; exonnum "10"; txlen "2725";
chr3	HAVANA	exon	90168004	90168410	0	+	.	gene_id "ENSMUSG00000027936.19"; transcript_id "ENSMUST00000029545.15"; gene_type "protein_coding"; gene_name "Crtc2"; transcript_type "protein_coding"; transcript_name "Crtc2-201"; exon_number 11; exon_id "ENSMUSE00001308576.2"; level 2; protein_id "ENSMUSP00000029545.9"; transcript_support_level "1"; mgi_id "MGI:1921593"; tag "basic"; tag "Ensembl_canonical"; tag "GENCODE_Primary"; tag "appris_principal_1"; tag "CCDS"; ccdsid "CCDS38501.1"; havana_gene "OTTMUSG00000021260.1"; havana_transcript "OTTMUST00000050376.1";
chr3	HAVANA	CDS	90168004	90168410	0	+	2	gene_id "ENSMUSG00000027936.19"; transcript_id "ENSMUST00000029545.15"; gene_type "protein_coding"; gene_name "Crtc2"; transcript_type "protein_coding"; transcript_name "Crtc2-201"; exon_number 11; exon_id "ENSMUSE00001308576.2"; level 2; protein_id "ENSMUSP00000029545.9"; transcript_support_level "1"; mgi_id "MGI:1921593"; tag "basic"; tag "Ensembl_canonical"; tag "GENCODE_Primary"; tag "appris_principal_1"; tag "CCDS"; ccdsid "CCDS38501.1"; havana_gene "OTTMUSG00000021260.1"; havana_transcript "OTTMUST00000050376.1";
chr3	HAVANA	exon	90168004	90168410	0	+	.	gene_id "ENSMUSG00000027936.19"; transcript_id "ENSMUST00000136970.8"; gene_type "protein_coding"; gene_name "Crtc2"; transcript_type "protein_coding_CDS_not_defined"; transcript_name "Crtc2-205"; exon_number 7; exon_id "ENSMUSE00001309811.2"; level 2; transcript_support_level "2"; mgi_id "MGI:1921593"; havana_gene "OTTMUSG00000021260.1"; havana_transcript "OTTMUST00000050377.1";
chr3	HAVANA	exon	90168004	90168410	0	+	.	gene_id "ENSMUSG00000027936.19"; transcript_id "ENSMUST00000184882.2"; gene_type "protein_coding"; gene_name "Crtc2"; transcript_type "nonsense_mediated_decay"; transcript_name "Crtc2-208"; exon_number 9; exon_id "ENSMUSE00001308576.2"; level 2; protein_id "ENSMUSP00000139194.2"; transcript_support_level "5"; mgi_id "MGI:1921593"; tag "mRNA_start_NF"; tag "cds_start_NF"; havana_gene "OTTMUSG00000021260.1"; havana_transcript "OTTMUST00000050380.1";
chr3	HAVANA	CDS	90168004	90168410	0	+	2	gene_id "ENSMUSG00000027936.19"; transcript_id "ENSMUST00000184882.2"; gene_type "protein_coding"; gene_name "Crtc2"; transcript_type "nonsense_mediated_decay"; transcript_name "Crtc2-208"; exon_number 9; exon_id "ENSMUSE00001308576.2"; level 2; protein_id "ENSMUSP00000139194.2"; transcript_support_level "5"; mgi_id "MGI:1921593"; tag "mRNA_start_NF"; tag "cds_start_NF"; havana_gene "OTTMUSG00000021260.1"; havana_transcript "OTTMUST00000050380.1";
chr3	ENSEMBL_gcm37	exon	90168004	90168410	3.30881348893008	+	.	gene_id "ENSMUSG00000027936.19"; transcript_id "ENSMUSG00000027936.19_tx_6"; exon_id "chr3_90168004_90168410_+"; exonnum "11"; txlen "2725";
chr3	HAVANA	exon	90169758	90170021	0	+	.	gene_id "ENSMUSG00000027936.19"; transcript_id "ENSMUST00000029545.15"; gene_type "protein_coding"; gene_name "Crtc2"; transcript_type "protein_coding"; transcript_name "Crtc2-201"; exon_number 12; exon_id "ENSMUSE00001234640.2"; level 2; protein_id "ENSMUSP00000029545.9"; transcript_support_level "1"; mgi_id "MGI:1921593"; tag "basic"; tag "Ensembl_canonical"; tag "GENCODE_Primary"; tag "appris_principal_1"; tag "CCDS"; ccdsid "CCDS38501.1"; havana_gene "OTTMUSG00000021260.1"; havana_transcript "OTTMUST00000050376.1";
chr3	HAVANA	CDS	90169758	90170021	0	+	0	gene_id "ENSMUSG00000027936.19"; transcript_id "ENSMUST00000029545.15"; gene_type "protein_coding"; gene_name "Crtc2"; transcript_type "protein_coding"; transcript_name "Crtc2-201"; exon_number 12; exon_id "ENSMUSE00001234640.2"; level 2; protein_id "ENSMUSP00000029545.9"; transcript_support_level "1"; mgi_id "MGI:1921593"; tag "basic"; tag "Ensembl_canonical"; tag "GENCODE_Primary"; tag "appris_principal_1"; tag "CCDS"; ccdsid "CCDS38501.1"; havana_gene "OTTMUSG00000021260.1"; havana_transcript "OTTMUST00000050376.1";
chr3	HAVANA	exon	90169758	90170021	0	+	.	gene_id "ENSMUSG00000027936.19"; transcript_id "ENSMUST00000130002.8"; gene_type "protein_coding"; gene_name "Crtc2"; transcript_type "retained_intron"; transcript_name "Crtc2-203"; exon_number 10; exon_id "ENSMUSE00001228099.2"; level 2; transcript_support_level "5"; mgi_id "MGI:1921593"; havana_gene "OTTMUSG00000021260.1"; havana_transcript "OTTMUST00000050379.1";
chr3	HAVANA	exon	90169758	90170021	0	+	.	gene_id "ENSMUSG00000027936.19"; transcript_id "ENSMUST00000149422.8"; gene_type "protein_coding"; gene_name "Crtc2"; transcript_type "retained_intron"; transcript_name "Crtc2-206"; exon_number 9; exon_id "ENSMUSE00001228099.2"; level 2; transcript_support_level "1"; mgi_id "MGI:1921593"; havana_gene "OTTMUSG00000021260.1"; havana_transcript "OTTMUST00000050378.1";
chr3	HAVANA	exon	90169758	90170021	0	+	.	gene_id "ENSMUSG00000027936.19"; transcript_id "ENSMUST00000136970.8"; gene_type "protein_coding"; gene_name "Crtc2"; transcript_type "protein_coding_CDS_not_defined"; transcript_name "Crtc2-205"; exon_number 8; exon_id "ENSMUSE00001228099.2"; level 2; transcript_support_level "2"; mgi_id "MGI:1921593"; havana_gene "OTTMUSG00000021260.1"; havana_transcript "OTTMUST00000050377.1";
chr3	HAVANA	exon	90169758	90170021	0	+	.	gene_id "ENSMUSG00000027936.19"; transcript_id "ENSMUST00000184882.2"; gene_type "protein_coding"; gene_name "Crtc2"; transcript_type "nonsense_mediated_decay"; transcript_name "Crtc2-208"; exon_number 10; exon_id "ENSMUSE00001234640.2"; level 2; protein_id "ENSMUSP00000139194.2"; transcript_support_level "5"; mgi_id "MGI:1921593"; tag "mRNA_start_NF"; tag "cds_start_NF"; havana_gene "OTTMUSG00000021260.1"; havana_transcript "OTTMUST00000050380.1";
chr3	HAVANA	CDS	90169758	90170021	0	+	0	gene_id "ENSMUSG00000027936.19"; transcript_id "ENSMUST00000184882.2"; gene_type "protein_coding"; gene_name "Crtc2"; transcript_type "nonsense_mediated_decay"; transcript_name "Crtc2-208"; exon_number 10; exon_id "ENSMUSE00001234640.2"; level 2; protein_id "ENSMUSP00000139194.2"; transcript_support_level "5"; mgi_id "MGI:1921593"; tag "mRNA_start_NF"; tag "cds_start_NF"; havana_gene "OTTMUSG00000021260.1"; havana_transcript "OTTMUST00000050380.1";
chr3	ENSEMBL_gcm37	exon	90169758	90170021	3.30881348893008	+	.	gene_id "ENSMUSG00000027936.19"; transcript_id "ENSMUSG00000027936.19_tx_6"; exon_id "chr3_90169758_90170021_+"; exonnum "12"; txlen "2725";
chr3	sragcm37_mid	exon	90170144	90170287	3.30881348893008	+	.	gene_id "ENSMUSG00000027936.19"; transcript_id "ENSMUSG00000027936.19_tx_6"; exon_id "chr3_90170144_90170287_+"; exonnum "13"; txlen "2725";
chr3	HAVANA	CDS	90170221	90170229	0	+	0	gene_id "ENSMUSG00000027936.19"; transcript_id "ENSMUST00000184882.2"; gene_type "protein_coding"; gene_name "Crtc2"; transcript_type "nonsense_mediated_decay"; transcript_name "Crtc2-208"; exon_number 11; exon_id "ENSMUSE00001317539.2"; level 2; protein_id "ENSMUSP00000139194.2"; transcript_support_level "5"; mgi_id "MGI:1921593"; tag "mRNA_start_NF"; tag "cds_start_NF"; havana_gene "OTTMUSG00000021260.1"; havana_transcript "OTTMUST00000050380.1";
chr3	HAVANA	exon	90170221	90170287	0	+	.	gene_id "ENSMUSG00000027936.19"; transcript_id "ENSMUST00000184882.2"; gene_type "protein_coding"; gene_name "Crtc2"; transcript_type "nonsense_mediated_decay"; transcript_name "Crtc2-208"; exon_number 11; exon_id "ENSMUSE00001317539.2"; level 2; protein_id "ENSMUSP00000139194.2"; transcript_support_level "5"; mgi_id "MGI:1921593"; tag "mRNA_start_NF"; tag "cds_start_NF"; havana_gene "OTTMUSG00000021260.1"; havana_transcript "OTTMUST00000050380.1";
chr3	HAVANA	stop_codon	90170230	90170232	0	+	0	gene_id "ENSMUSG00000027936.19"; transcript_id "ENSMUST00000184882.2"; gene_type "protein_coding"; gene_name "Crtc2"; transcript_type "nonsense_mediated_decay"; transcript_name "Crtc2-208"; exon_number 11; exon_id "ENSMUSE00001317539.2"; level 2; protein_id "ENSMUSP00000139194.2"; transcript_support_level "5"; mgi_id "MGI:1921593"; tag "mRNA_start_NF"; tag "cds_start_NF"; havana_gene "OTTMUSG00000021260.1"; havana_transcript "OTTMUST00000050380.1";
chr3	HAVANA	UTR	90170230	90170287	0	+	.	gene_id "ENSMUSG00000027936.19"; transcript_id "ENSMUST00000184882.2"; gene_type "protein_coding"; gene_name "Crtc2"; transcript_type "nonsense_mediated_decay"; transcript_name "Crtc2-208"; exon_number 11; exon_id "ENSMUSE00001317539.2"; level 2; protein_id "ENSMUSP00000139194.2"; transcript_support_level "5"; mgi_id "MGI:1921593"; tag "mRNA_start_NF"; tag "cds_start_NF"; havana_gene "OTTMUSG00000021260.1"; havana_transcript "OTTMUST00000050380.1";
chr3	HAVANA	exon	90170478	90170664	0	+	.	gene_id "ENSMUSG00000027936.19"; transcript_id "ENSMUST00000029545.15"; gene_type "protein_coding"; gene_name "Crtc2"; transcript_type "protein_coding"; transcript_name "Crtc2-201"; exon_number 13; exon_id "ENSMUSE00001282230.2"; level 2; protein_id "ENSMUSP00000029545.9"; transcript_support_level "1"; mgi_id "MGI:1921593"; tag "basic"; tag "Ensembl_canonical"; tag "GENCODE_Primary"; tag "appris_principal_1"; tag "CCDS"; ccdsid "CCDS38501.1"; havana_gene "OTTMUSG00000021260.1"; havana_transcript "OTTMUST00000050376.1";
chr3	HAVANA	CDS	90170478	90170664	0	+	0	gene_id "ENSMUSG00000027936.19"; transcript_id "ENSMUST00000029545.15"; gene_type "protein_coding"; gene_name "Crtc2"; transcript_type "protein_coding"; transcript_name "Crtc2-201"; exon_number 13; exon_id "ENSMUSE00001282230.2"; level 2; protein_id "ENSMUSP00000029545.9"; transcript_support_level "1"; mgi_id "MGI:1921593"; tag "basic"; tag "Ensembl_canonical"; tag "GENCODE_Primary"; tag "appris_principal_1"; tag "CCDS"; ccdsid "CCDS38501.1"; havana_gene "OTTMUSG00000021260.1"; havana_transcript "OTTMUST00000050376.1";
chr3	HAVANA	exon	90170478	90170664	0	+	.	gene_id "ENSMUSG00000027936.19"; transcript_id "ENSMUST00000130002.8"; gene_type "protein_coding"; gene_name "Crtc2"; transcript_type "retained_intron"; transcript_name "Crtc2-203"; exon_number 11; exon_id "ENSMUSE00001271052.2"; level 2; transcript_support_level "5"; mgi_id "MGI:1921593"; havana_gene "OTTMUSG00000021260.1"; havana_transcript "OTTMUST00000050379.1";
chr3	HAVANA	exon	90170478	90170664	0	+	.	gene_id "ENSMUSG00000027936.19"; transcript_id "ENSMUST00000149422.8"; gene_type "protein_coding"; gene_name "Crtc2"; transcript_type "retained_intron"; transcript_name "Crtc2-206"; exon_number 10; exon_id "ENSMUSE00001271052.2"; level 2; transcript_support_level "1"; mgi_id "MGI:1921593"; havana_gene "OTTMUSG00000021260.1"; havana_transcript "OTTMUST00000050378.1";
chr3	HAVANA	exon	90170478	90170664	0	+	.	gene_id "ENSMUSG00000027936.19"; transcript_id "ENSMUST00000136970.8"; gene_type "protein_coding"; gene_name "Crtc2"; transcript_type "protein_coding_CDS_not_defined"; transcript_name "Crtc2-205"; exon_number 9; exon_id "ENSMUSE00001271052.2"; level 2; transcript_support_level "2"; mgi_id "MGI:1921593"; havana_gene "OTTMUSG00000021260.1"; havana_transcript "OTTMUST00000050377.1";
chr3	HAVANA	exon	90170478	90170664	0	+	.	gene_id "ENSMUSG00000027936.19"; transcript_id "ENSMUST00000184882.2"; gene_type "protein_coding"; gene_name "Crtc2"; transcript_type "nonsense_mediated_decay"; transcript_name "Crtc2-208"; exon_number 12; exon_id "ENSMUSE00001271052.2"; level 2; protein_id "ENSMUSP00000139194.2"; transcript_support_level "5"; mgi_id "MGI:1921593"; tag "mRNA_start_NF"; tag "cds_start_NF"; havana_gene "OTTMUSG00000021260.1"; havana_transcript "OTTMUST00000050380.1";
chr3	HAVANA	UTR	90170478	90170664	0	+	.	gene_id "ENSMUSG00000027936.19"; transcript_id "ENSMUST00000184882.2"; gene_type "protein_coding"; gene_name "Crtc2"; transcript_type "nonsense_mediated_decay"; transcript_name "Crtc2-208"; exon_number 12; exon_id "ENSMUSE00001271052.2"; level 2; protein_id "ENSMUSP00000139194.2"; transcript_support_level "5"; mgi_id "MGI:1921593"; tag "mRNA_start_NF"; tag "cds_start_NF"; havana_gene "OTTMUSG00000021260.1"; havana_transcript "OTTMUST00000050380.1";
chr3	ENSEMBL_gcm37	exon	90170478	90170664	3.30881348893008	+	.	gene_id "ENSMUSG00000027936.19"; transcript_id "ENSMUSG00000027936.19_tx_6"; exon_id "chr3_90170478_90170664_+"; exonnum "14"; txlen "2725";
chr3	HAVANA	CDS	90170787	90171004	0	+	2	gene_id "ENSMUSG00000027936.19"; transcript_id "ENSMUST00000029545.15"; gene_type "protein_coding"; gene_name "Crtc2"; transcript_type "protein_coding"; transcript_name "Crtc2-201"; exon_number 14; exon_id "ENSMUSE00000304950.5"; level 2; protein_id "ENSMUSP00000029545.9"; transcript_support_level "1"; mgi_id "MGI:1921593"; tag "basic"; tag "Ensembl_canonical"; tag "GENCODE_Primary"; tag "appris_principal_1"; tag "CCDS"; ccdsid "CCDS38501.1"; havana_gene "OTTMUSG00000021260.1"; havana_transcript "OTTMUST00000050376.1";
chr3	HAVANA	exon	90170787	90171427	0	+	.	gene_id "ENSMUSG00000027936.19"; transcript_id "ENSMUST00000130002.8"; gene_type "protein_coding"; gene_name "Crtc2"; transcript_type "retained_intron"; transcript_name "Crtc2-203"; exon_number 12; exon_id "ENSMUSE00000751857.2"; level 2; transcript_support_level "5"; mgi_id "MGI:1921593"; havana_gene "OTTMUSG00000021260.1"; havana_transcript "OTTMUST00000050379.1";
chr3	HAVANA	exon	90170787	90171427	0	+	.	gene_id "ENSMUSG00000027936.19"; transcript_id "ENSMUST00000149422.8"; gene_type "protein_coding"; gene_name "Crtc2"; transcript_type "retained_intron"; transcript_name "Crtc2-206"; exon_number 11; exon_id "ENSMUSE00000751857.2"; level 2; transcript_support_level "1"; mgi_id "MGI:1921593"; havana_gene "OTTMUSG00000021260.1"; havana_transcript "OTTMUST00000050378.1";
chr3	HAVANA	exon	90170787	90171427	0	+	.	gene_id "ENSMUSG00000027936.19"; transcript_id "ENSMUST00000136970.8"; gene_type "protein_coding"; gene_name "Crtc2"; transcript_type "protein_coding_CDS_not_defined"; transcript_name "Crtc2-205"; exon_number 10; exon_id "ENSMUSE00000751857.2"; level 2; transcript_support_level "2"; mgi_id "MGI:1921593"; havana_gene "OTTMUSG00000021260.1"; havana_transcript "OTTMUST00000050377.1";
chr3	HAVANA	exon	90170787	90171427	0	+	.	gene_id "ENSMUSG00000027936.19"; transcript_id "ENSMUST00000184882.2"; gene_type "protein_coding"; gene_name "Crtc2"; transcript_type "nonsense_mediated_decay"; transcript_name "Crtc2-208"; exon_number 13; exon_id "ENSMUSE00000751857.2"; level 2; protein_id "ENSMUSP00000139194.2"; transcript_support_level "5"; mgi_id "MGI:1921593"; tag "mRNA_start_NF"; tag "cds_start_NF"; havana_gene "OTTMUSG00000021260.1"; havana_transcript "OTTMUST00000050380.1";
chr3	HAVANA	UTR	90170787	90171427	0	+	.	gene_id "ENSMUSG00000027936.19"; transcript_id "ENSMUST00000184882.2"; gene_type "protein_coding"; gene_name "Crtc2"; transcript_type "nonsense_mediated_decay"; transcript_name "Crtc2-208"; exon_number 13; exon_id "ENSMUSE00000751857.2"; level 2; protein_id "ENSMUSP00000139194.2"; transcript_support_level "5"; mgi_id "MGI:1921593"; tag "mRNA_start_NF"; tag "cds_start_NF"; havana_gene "OTTMUSG00000021260.1"; havana_transcript "OTTMUST00000050380.1";
chr3	ENSEMBL_gcm37	exon	90170787	90171427	3.30881348893008	+	.	gene_id "ENSMUSG00000027936.19"; transcript_id "ENSMUSG00000027936.19_tx_6"; exon_id "chr3_90170787_90171427_+"; exonnum "15"; txlen "2725";
chr3	HAVANA	exon	90170787	90171432	0	+	.	gene_id "ENSMUSG00000027936.19"; transcript_id "ENSMUST00000029545.15"; gene_type "protein_coding"; gene_name "Crtc2"; transcript_type "protein_coding"; transcript_name "Crtc2-201"; exon_number 14; exon_id "ENSMUSE00000304950.5"; level 2; protein_id "ENSMUSP00000029545.9"; transcript_support_level "1"; mgi_id "MGI:1921593"; tag "basic"; tag "Ensembl_canonical"; tag "GENCODE_Primary"; tag "appris_principal_1"; tag "CCDS"; ccdsid "CCDS38501.1"; havana_gene "OTTMUSG00000021260.1"; havana_transcript "OTTMUST00000050376.1";
chr3	HAVANA	stop_codon	90171005	90171007	0	+	0	gene_id "ENSMUSG00000027936.19"; transcript_id "ENSMUST00000029545.15"; gene_type "protein_coding"; gene_name "Crtc2"; transcript_type "protein_coding"; transcript_name "Crtc2-201"; exon_number 14; exon_id "ENSMUSE00000304950.5"; level 2; protein_id "ENSMUSP00000029545.9"; transcript_support_level "1"; mgi_id "MGI:1921593"; tag "basic"; tag "Ensembl_canonical"; tag "GENCODE_Primary"; tag "appris_principal_1"; tag "CCDS"; ccdsid "CCDS38501.1"; havana_gene "OTTMUSG00000021260.1"; havana_transcript "OTTMUST00000050376.1";
chr3	HAVANA	UTR	90171005	90171432	0	+	.	gene_id "ENSMUSG00000027936.19"; transcript_id "ENSMUST00000029545.15"; gene_type "protein_coding"; gene_name "Crtc2"; transcript_type "protein_coding"; transcript_name "Crtc2-201"; exon_number 14; exon_id "ENSMUSE00000304950.5"; level 2; protein_id "ENSMUSP00000029545.9"; transcript_support_level "1"; mgi_id "MGI:1921593"; tag "basic"; tag "Ensembl_canonical"; tag "GENCODE_Primary"; tag "appris_principal_1"; tag "CCDS"; ccdsid "CCDS38501.1"; havana_gene "OTTMUSG00000021260.1"; havana_transcript "OTTMUST00000050376.1";
chr3	HAVANA	exon	90172492	90172868	0	+	.	gene_id "ENSMUSG00000042404.17"; transcript_id "ENSMUST00000129564.8"; gene_type "protein_coding"; gene_name "Dennd4b"; transcript_type "protein_coding"; transcript_name "Dennd4b-202"; exon_number 1; exon_id "ENSMUSE00000814182.2"; level 2; protein_id "ENSMUSP00000117354.2"; transcript_support_level "5"; mgi_id "MGI:2446201"; tag "basic"; tag "appris_alternative_1"; havana_gene "OTTMUSG00000033352.1"; havana_transcript "OTTMUST00000083710.1";
chr3	HAVANA	UTR	90172492	90172868	0	+	.	gene_id "ENSMUSG00000042404.17"; transcript_id "ENSMUST00000129564.8"; gene_type "protein_coding"; gene_name "Dennd4b"; transcript_type "protein_coding"; transcript_name "Dennd4b-202"; exon_number 1; exon_id "ENSMUSE00000814182.2"; level 2; protein_id "ENSMUSP00000117354.2"; transcript_support_level "5"; mgi_id "MGI:2446201"; tag "basic"; tag "appris_alternative_1"; havana_gene "OTTMUSG00000033352.1"; havana_transcript "OTTMUST00000083710.1";
chr3	HAVANA	gene	90172492	90187976	0	+	.	gene_id "ENSMUSG00000042404.17"; gene_type "protein_coding"; gene_name "Dennd4b"; level 2; mgi_id "MGI:2446201"; tag "ncRNA_host"; havana_gene "OTTMUSG00000033352.1";
chr3	HAVANA	transcript	90172492	90187976	0	+	.	gene_id "ENSMUSG00000042404.17"; transcript_id "ENSMUST00000129564.8"; gene_type "protein_coding"; gene_name "Dennd4b"; transcript_type "protein_coding"; transcript_name "Dennd4b-202"; level 2; protein_id "ENSMUSP00000117354.2"; transcript_support_level "5"; mgi_id "MGI:2446201"; tag "basic"; tag "appris_alternative_1"; havana_gene "OTTMUSG00000033352.1"; havana_transcript "OTTMUST00000083710.1";
chr3	sragcm37_mid	exon	90173760	90173973	123.579686613708	+	.	gene_id "ENSMUSG00000042404.17"; transcript_id "ENSMUSG00000042404.17_tx_2"; exon_id "chr3_90173760_90173973_+"; exonnum "1"; txlen "5484";
chr3	sragcm37_mid	exon	90173760	90173973	20.6736544358446	+	.	gene_id "ENSMUSG00000042404.17"; transcript_id "ENSMUSG00000042404.17_tx_4"; exon_id "chr3_90173760_90173973_+"; exonnum "1"; txlen "5491";
chr3	HAVANA	UTR	90173821	90173963	0	+	.	gene_id "ENSMUSG00000042404.17"; transcript_id "ENSMUST00000098914.10"; gene_type "protein_coding"; gene_name "Dennd4b"; transcript_type "protein_coding"; transcript_name "Dennd4b-201"; exon_number 1; exon_id "ENSMUSE00000757513.2"; level 2; protein_id "ENSMUSP00000096514.4"; transcript_support_level "1"; mgi_id "MGI:2446201"; tag "basic"; tag "Ensembl_canonical"; tag "GENCODE_Primary"; tag "appris_principal_2"; tag "CCDS"; ccdsid "CCDS38502.2"; havana_gene "OTTMUSG00000033352.1"; havana_transcript "OTTMUST00000083706.1";
chr3	HAVANA	exon	90173821	90173973	0	+	.	gene_id "ENSMUSG00000042404.17"; transcript_id "ENSMUST00000098914.10"; gene_type "protein_coding"; gene_name "Dennd4b"; transcript_type "protein_coding"; transcript_name "Dennd4b-201"; exon_number 1; exon_id "ENSMUSE00000757513.2"; level 2; protein_id "ENSMUSP00000096514.4"; transcript_support_level "1"; mgi_id "MGI:2446201"; tag "basic"; tag "Ensembl_canonical"; tag "GENCODE_Primary"; tag "appris_principal_2"; tag "CCDS"; ccdsid "CCDS38502.2"; havana_gene "OTTMUSG00000033352.1"; havana_transcript "OTTMUST00000083706.1";
chr3	HAVANA	transcript	90173821	90187976	0	+	.	gene_id "ENSMUSG00000042404.17"; transcript_id "ENSMUST00000098914.10"; gene_type "protein_coding"; gene_name "Dennd4b"; transcript_type "protein_coding"; transcript_name "Dennd4b-201"; level 2; protein_id "ENSMUSP00000096514.4"; transcript_support_level "1"; mgi_id "MGI:2446201"; tag "basic"; tag "Ensembl_canonical"; tag "GENCODE_Primary"; tag "appris_principal_2"; tag "CCDS"; ccdsid "CCDS38502.2"; havana_gene "OTTMUSG00000033352.1"; havana_transcript "OTTMUST00000083706.1";
chr3	HAVANA	start_codon	90173964	90173966	0	+	0	gene_id "ENSMUSG00000042404.17"; transcript_id "ENSMUST00000098914.10"; gene_type "protein_coding"; gene_name "Dennd4b"; transcript_type "protein_coding"; transcript_name "Dennd4b-201"; exon_number 1; exon_id "ENSMUSE00000757513.2"; level 2; protein_id "ENSMUSP00000096514.4"; transcript_support_level "1"; mgi_id "MGI:2446201"; tag "basic"; tag "Ensembl_canonical"; tag "GENCODE_Primary"; tag "appris_principal_2"; tag "CCDS"; ccdsid "CCDS38502.2"; havana_gene "OTTMUSG00000033352.1"; havana_transcript "OTTMUST00000083706.1";
chr3	HAVANA	CDS	90173964	90173973	0	+	0	gene_id "ENSMUSG00000042404.17"; transcript_id "ENSMUST00000098914.10"; gene_type "protein_coding"; gene_name "Dennd4b"; transcript_type "protein_coding"; transcript_name "Dennd4b-201"; exon_number 1; exon_id "ENSMUSE00000757513.2"; level 2; protein_id "ENSMUSP00000096514.4"; transcript_support_level "1"; mgi_id "MGI:2446201"; tag "basic"; tag "Ensembl_canonical"; tag "GENCODE_Primary"; tag "appris_principal_2"; tag "CCDS"; ccdsid "CCDS38502.2"; havana_gene "OTTMUSG00000033352.1"; havana_transcript "OTTMUST00000083706.1";
chr3	HAVANA	UTR	90174720	90174742	0	+	.	gene_id "ENSMUSG00000042404.17"; transcript_id "ENSMUST00000129564.8"; gene_type "protein_coding"; gene_name "Dennd4b"; transcript_type "protein_coding"; transcript_name "Dennd4b-202"; exon_number 2; exon_id "ENSMUSE00001206795.2"; level 2; protein_id "ENSMUSP00000117354.2"; transcript_support_level "5"; mgi_id "MGI:2446201"; tag "basic"; tag "appris_alternative_1"; havana_gene "OTTMUSG00000033352.1"; havana_transcript "OTTMUST00000083710.1";
chr3	HAVANA	exon	90174720	90175059	0	+	.	gene_id "ENSMUSG00000042404.17"; transcript_id "ENSMUST00000129564.8"; gene_type "protein_coding"; gene_name "Dennd4b"; transcript_type "protein_coding"; transcript_name "Dennd4b-202"; exon_number 2; exon_id "ENSMUSE00001206795.2"; level 2; protein_id "ENSMUSP00000117354.2"; transcript_support_level "5"; mgi_id "MGI:2446201"; tag "basic"; tag "appris_alternative_1"; havana_gene "OTTMUSG00000033352.1"; havana_transcript "OTTMUST00000083710.1";
chr3	HAVANA	exon	90174720	90175059	0	+	.	gene_id "ENSMUSG00000042404.17"; transcript_id "ENSMUST00000098914.10"; gene_type "protein_coding"; gene_name "Dennd4b"; transcript_type "protein_coding"; transcript_name "Dennd4b-201"; exon_number 2; exon_id "ENSMUSE00001228474.2"; level 2; protein_id "ENSMUSP00000096514.4"; transcript_support_level "1"; mgi_id "MGI:2446201"; tag "basic"; tag "Ensembl_canonical"; tag "GENCODE_Primary"; tag "appris_principal_2"; tag "CCDS"; ccdsid "CCDS38502.2"; havana_gene "OTTMUSG00000033352.1"; havana_transcript "OTTMUST00000083706.1";
chr3	HAVANA	CDS	90174720	90175059	0	+	2	gene_id "ENSMUSG00000042404.17"; transcript_id "ENSMUST00000098914.10"; gene_type "protein_coding"; gene_name "Dennd4b"; transcript_type "protein_coding"; transcript_name "Dennd4b-201"; exon_number 2; exon_id "ENSMUSE00001228474.2"; level 2; protein_id "ENSMUSP00000096514.4"; transcript_support_level "1"; mgi_id "MGI:2446201"; tag "basic"; tag "Ensembl_canonical"; tag "GENCODE_Primary"; tag "appris_principal_2"; tag "CCDS"; ccdsid "CCDS38502.2"; havana_gene "OTTMUSG00000033352.1"; havana_transcript "OTTMUST00000083706.1";
chr3	ENSEMBL_gcm37	exon	90174720	90175059	123.579686613708	+	.	gene_id "ENSMUSG00000042404.17"; transcript_id "ENSMUSG00000042404.17_tx_2"; exon_id "chr3_90174720_90175059_+"; exonnum "2"; txlen "5484";
chr3	ENSEMBL_gcm37	exon	90174720	90175059	20.6736544358446	+	.	gene_id "ENSMUSG00000042404.17"; transcript_id "ENSMUSG00000042404.17_tx_4"; exon_id "chr3_90174720_90175059_+"; exonnum "2"; txlen "5491";
chr3	HAVANA	start_codon	90174743	90174745	0	+	0	gene_id "ENSMUSG00000042404.17"; transcript_id "ENSMUST00000129564.8"; gene_type "protein_coding"; gene_name "Dennd4b"; transcript_type "protein_coding"; transcript_name "Dennd4b-202"; exon_number 2; exon_id "ENSMUSE00001206795.2"; level 2; protein_id "ENSMUSP00000117354.2"; transcript_support_level "5"; mgi_id "MGI:2446201"; tag "basic"; tag "appris_alternative_1"; havana_gene "OTTMUSG00000033352.1"; havana_transcript "OTTMUST00000083710.1";
chr3	HAVANA	CDS	90174743	90175059	0	+	0	gene_id "ENSMUSG00000042404.17"; transcript_id "ENSMUST00000129564.8"; gene_type "protein_coding"; gene_name "Dennd4b"; transcript_type "protein_coding"; transcript_name "Dennd4b-202"; exon_number 2; exon_id "ENSMUSE00001206795.2"; level 2; protein_id "ENSMUSP00000117354.2"; transcript_support_level "5"; mgi_id "MGI:2446201"; tag "basic"; tag "appris_alternative_1"; havana_gene "OTTMUSG00000033352.1"; havana_transcript "OTTMUST00000083710.1";
chr3	HAVANA	exon	90174768	90175059	0	+	.	gene_id "ENSMUSG00000042404.17"; transcript_id "ENSMUST00000156358.8"; gene_type "protein_coding"; gene_name "Dennd4b"; transcript_type "nonsense_mediated_decay"; transcript_name "Dennd4b-207"; exon_number 1; exon_id "ENSMUSE00000730766.2"; level 2; protein_id "ENSMUSP00000118483.2"; transcript_support_level "5"; mgi_id "MGI:2446201"; tag "mRNA_start_NF"; tag "cds_start_NF"; havana_gene "OTTMUSG00000033352.1"; havana_transcript "OTTMUST00000083707.1";
chr3	HAVANA	CDS	90174768	90175059	0	+	2	gene_id "ENSMUSG00000042404.17"; transcript_id "ENSMUST00000156358.8"; gene_type "protein_coding"; gene_name "Dennd4b"; transcript_type "nonsense_mediated_decay"; transcript_name "Dennd4b-207"; exon_number 1; exon_id "ENSMUSE00000730766.2"; level 2; protein_id "ENSMUSP00000118483.2"; transcript_support_level "5"; mgi_id "MGI:2446201"; tag "mRNA_start_NF"; tag "cds_start_NF"; havana_gene "OTTMUSG00000033352.1"; havana_transcript "OTTMUST00000083707.1";
chr3	HAVANA	transcript	90174768	90182951	0	+	.	gene_id "ENSMUSG00000042404.17"; transcript_id "ENSMUST00000156358.8"; gene_type "protein_coding"; gene_name "Dennd4b"; transcript_type "nonsense_mediated_decay"; transcript_name "Dennd4b-207"; level 2; protein_id "ENSMUSP00000118483.2"; transcript_support_level "5"; mgi_id "MGI:2446201"; tag "mRNA_start_NF"; tag "cds_start_NF"; havana_gene "OTTMUSG00000033352.1"; havana_transcript "OTTMUST00000083707.1";
chr3	HAVANA	exon	90175550	90175802	0	+	.	gene_id "ENSMUSG00000042404.17"; transcript_id "ENSMUST00000129564.8"; gene_type "protein_coding"; gene_name "Dennd4b"; transcript_type "protein_coding"; transcript_name "Dennd4b-202"; exon_number 3; exon_id "ENSMUSE00000995998.2"; level 2; protein_id "ENSMUSP00000117354.2"; transcript_support_level "5"; mgi_id "MGI:2446201"; tag "basic"; tag "appris_alternative_1"; havana_gene "OTTMUSG00000033352.1"; havana_transcript "OTTMUST00000083710.1";
chr3	HAVANA	CDS	90175550	90175802	0	+	1	gene_id "ENSMUSG00000042404.17"; transcript_id "ENSMUST00000129564.8"; gene_type "protein_coding"; gene_name "Dennd4b"; transcript_type "protein_coding"; transcript_name "Dennd4b-202"; exon_number 3; exon_id "ENSMUSE00000995998.2"; level 2; protein_id "ENSMUSP00000117354.2"; transcript_support_level "5"; mgi_id "MGI:2446201"; tag "basic"; tag "appris_alternative_1"; havana_gene "OTTMUSG00000033352.1"; havana_transcript "OTTMUST00000083710.1";
chr3	HAVANA	exon	90175550	90175802	0	+	.	gene_id "ENSMUSG00000042404.17"; transcript_id "ENSMUST00000098914.10"; gene_type "protein_coding"; gene_name "Dennd4b"; transcript_type "protein_coding"; transcript_name "Dennd4b-201"; exon_number 3; exon_id "ENSMUSE00000995998.2"; level 2; protein_id "ENSMUSP00000096514.4"; transcript_support_level "1"; mgi_id "MGI:2446201"; tag "basic"; tag "Ensembl_canonical"; tag "GENCODE_Primary"; tag "appris_principal_2"; tag "CCDS"; ccdsid "CCDS38502.2"; havana_gene "OTTMUSG00000033352.1"; havana_transcript "OTTMUST00000083706.1";
chr3	HAVANA	CDS	90175550	90175802	0	+	1	gene_id "ENSMUSG00000042404.17"; transcript_id "ENSMUST00000098914.10"; gene_type "protein_coding"; gene_name "Dennd4b"; transcript_type "protein_coding"; transcript_name "Dennd4b-201"; exon_number 3; exon_id "ENSMUSE00000995998.2"; level 2; protein_id "ENSMUSP00000096514.4"; transcript_support_level "1"; mgi_id "MGI:2446201"; tag "basic"; tag "Ensembl_canonical"; tag "GENCODE_Primary"; tag "appris_principal_2"; tag "CCDS"; ccdsid "CCDS38502.2"; havana_gene "OTTMUSG00000033352.1"; havana_transcript "OTTMUST00000083706.1";
chr3	HAVANA	exon	90175550	90175802	0	+	.	gene_id "ENSMUSG00000042404.17"; transcript_id "ENSMUST00000156358.8"; gene_type "protein_coding"; gene_name "Dennd4b"; transcript_type "nonsense_mediated_decay"; transcript_name "Dennd4b-207"; exon_number 2; exon_id "ENSMUSE00000995998.2"; level 2; protein_id "ENSMUSP00000118483.2"; transcript_support_level "5"; mgi_id "MGI:2446201"; tag "mRNA_start_NF"; tag "cds_start_NF"; havana_gene "OTTMUSG00000033352.1"; havana_transcript "OTTMUST00000083707.1";
chr3	HAVANA	CDS	90175550	90175802	0	+	1	gene_id "ENSMUSG00000042404.17"; transcript_id "ENSMUST00000156358.8"; gene_type "protein_coding"; gene_name "Dennd4b"; transcript_type "nonsense_mediated_decay"; transcript_name "Dennd4b-207"; exon_number 2; exon_id "ENSMUSE00000995998.2"; level 2; protein_id "ENSMUSP00000118483.2"; transcript_support_level "5"; mgi_id "MGI:2446201"; tag "mRNA_start_NF"; tag "cds_start_NF"; havana_gene "OTTMUSG00000033352.1"; havana_transcript "OTTMUST00000083707.1";
chr3	ENSEMBL_gcm37	exon	90175550	90175802	123.579686613708	+	.	gene_id "ENSMUSG00000042404.17"; transcript_id "ENSMUSG00000042404.17_tx_2"; exon_id "chr3_90175550_90175802_+"; exonnum "3"; txlen "5484";
chr3	ENSEMBL_gcm37	exon	90175550	90175802	20.6736544358446	+	.	gene_id "ENSMUSG00000042404.17"; transcript_id "ENSMUSG00000042404.17_tx_4"; exon_id "chr3_90175550_90175802_+"; exonnum "3"; txlen "5491";
chr3	HAVANA	exon	90176055	90176124	0	+	.	gene_id "ENSMUSG00000042404.17"; transcript_id "ENSMUST00000129564.8"; gene_type "protein_coding"; gene_name "Dennd4b"; transcript_type "protein_coding"; transcript_name "Dennd4b-202"; exon_number 4; exon_id "ENSMUSE00000977933.2"; level 2; protein_id "ENSMUSP00000117354.2"; transcript_support_level "5"; mgi_id "MGI:2446201"; tag "basic"; tag "appris_alternative_1"; havana_gene "OTTMUSG00000033352.1"; havana_transcript "OTTMUST00000083710.1";
chr3	HAVANA	CDS	90176055	90176124	0	+	0	gene_id "ENSMUSG00000042404.17"; transcript_id "ENSMUST00000129564.8"; gene_type "protein_coding"; gene_name "Dennd4b"; transcript_type "protein_coding"; transcript_name "Dennd4b-202"; exon_number 4; exon_id "ENSMUSE00000977933.2"; level 2; protein_id "ENSMUSP00000117354.2"; transcript_support_level "5"; mgi_id "MGI:2446201"; tag "basic"; tag "appris_alternative_1"; havana_gene "OTTMUSG00000033352.1"; havana_transcript "OTTMUST00000083710.1";
chr3	HAVANA	exon	90176055	90176124	0	+	.	gene_id "ENSMUSG00000042404.17"; transcript_id "ENSMUST00000098914.10"; gene_type "protein_coding"; gene_name "Dennd4b"; transcript_type "protein_coding"; transcript_name "Dennd4b-201"; exon_number 4; exon_id "ENSMUSE00000977933.2"; level 2; protein_id "ENSMUSP00000096514.4"; transcript_support_level "1"; mgi_id "MGI:2446201"; tag "basic"; tag "Ensembl_canonical"; tag "GENCODE_Primary"; tag "appris_principal_2"; tag "CCDS"; ccdsid "CCDS38502.2"; havana_gene "OTTMUSG00000033352.1"; havana_transcript "OTTMUST00000083706.1";
chr3	HAVANA	CDS	90176055	90176124	0	+	0	gene_id "ENSMUSG00000042404.17"; transcript_id "ENSMUST00000098914.10"; gene_type "protein_coding"; gene_name "Dennd4b"; transcript_type "protein_coding"; transcript_name "Dennd4b-201"; exon_number 4; exon_id "ENSMUSE00000977933.2"; level 2; protein_id "ENSMUSP00000096514.4"; transcript_support_level "1"; mgi_id "MGI:2446201"; tag "basic"; tag "Ensembl_canonical"; tag "GENCODE_Primary"; tag "appris_principal_2"; tag "CCDS"; ccdsid "CCDS38502.2"; havana_gene "OTTMUSG00000033352.1"; havana_transcript "OTTMUST00000083706.1";
chr3	HAVANA	exon	90176055	90176124	0	+	.	gene_id "ENSMUSG00000042404.17"; transcript_id "ENSMUST00000156358.8"; gene_type "protein_coding"; gene_name "Dennd4b"; transcript_type "nonsense_mediated_decay"; transcript_name "Dennd4b-207"; exon_number 3; exon_id "ENSMUSE00000977933.2"; level 2; protein_id "ENSMUSP00000118483.2"; transcript_support_level "5"; mgi_id "MGI:2446201"; tag "mRNA_start_NF"; tag "cds_start_NF"; havana_gene "OTTMUSG00000033352.1"; havana_transcript "OTTMUST00000083707.1";
chr3	HAVANA	CDS	90176055	90176124	0	+	0	gene_id "ENSMUSG00000042404.17"; transcript_id "ENSMUST00000156358.8"; gene_type "protein_coding"; gene_name "Dennd4b"; transcript_type "nonsense_mediated_decay"; transcript_name "Dennd4b-207"; exon_number 3; exon_id "ENSMUSE00000977933.2"; level 2; protein_id "ENSMUSP00000118483.2"; transcript_support_level "5"; mgi_id "MGI:2446201"; tag "mRNA_start_NF"; tag "cds_start_NF"; havana_gene "OTTMUSG00000033352.1"; havana_transcript "OTTMUST00000083707.1";
chr3	ENSEMBL_gcm37	exon	90176055	90176124	123.579686613708	+	.	gene_id "ENSMUSG00000042404.17"; transcript_id "ENSMUSG00000042404.17_tx_2"; exon_id "chr3_90176055_90176124_+"; exonnum "4"; txlen "5484";
chr3	ENSEMBL_gcm37	exon	90176055	90176124	20.6736544358446	+	.	gene_id "ENSMUSG00000042404.17"; transcript_id "ENSMUSG00000042404.17_tx_4"; exon_id "chr3_90176055_90176124_+"; exonnum "4"; txlen "5491";
chr3	HAVANA	exon	90176295	90176464	0	+	.	gene_id "ENSMUSG00000042404.17"; transcript_id "ENSMUST00000129564.8"; gene_type "protein_coding"; gene_name "Dennd4b"; transcript_type "protein_coding"; transcript_name "Dennd4b-202"; exon_number 5; exon_id "ENSMUSE00000566728.2"; level 2; protein_id "ENSMUSP00000117354.2"; transcript_support_level "5"; mgi_id "MGI:2446201"; tag "basic"; tag "appris_alternative_1"; havana_gene "OTTMUSG00000033352.1"; havana_transcript "OTTMUST00000083710.1";
chr3	HAVANA	CDS	90176295	90176464	0	+	2	gene_id "ENSMUSG00000042404.17"; transcript_id "ENSMUST00000129564.8"; gene_type "protein_coding"; gene_name "Dennd4b"; transcript_type "protein_coding"; transcript_name "Dennd4b-202"; exon_number 5; exon_id "ENSMUSE00000566728.2"; level 2; protein_id "ENSMUSP00000117354.2"; transcript_support_level "5"; mgi_id "MGI:2446201"; tag "basic"; tag "appris_alternative_1"; havana_gene "OTTMUSG00000033352.1"; havana_transcript "OTTMUST00000083710.1";
chr3	HAVANA	exon	90176295	90176464	0	+	.	gene_id "ENSMUSG00000042404.17"; transcript_id "ENSMUST00000098914.10"; gene_type "protein_coding"; gene_name "Dennd4b"; transcript_type "protein_coding"; transcript_name "Dennd4b-201"; exon_number 5; exon_id "ENSMUSE00000566728.2"; level 2; protein_id "ENSMUSP00000096514.4"; transcript_support_level "1"; mgi_id "MGI:2446201"; tag "basic"; tag "Ensembl_canonical"; tag "GENCODE_Primary"; tag "appris_principal_2"; tag "CCDS"; ccdsid "CCDS38502.2"; havana_gene "OTTMUSG00000033352.1"; havana_transcript "OTTMUST00000083706.1";
chr3	HAVANA	CDS	90176295	90176464	0	+	2	gene_id "ENSMUSG00000042404.17"; transcript_id "ENSMUST00000098914.10"; gene_type "protein_coding"; gene_name "Dennd4b"; transcript_type "protein_coding"; transcript_name "Dennd4b-201"; exon_number 5; exon_id "ENSMUSE00000566728.2"; level 2; protein_id "ENSMUSP00000096514.4"; transcript_support_level "1"; mgi_id "MGI:2446201"; tag "basic"; tag "Ensembl_canonical"; tag "GENCODE_Primary"; tag "appris_principal_2"; tag "CCDS"; ccdsid "CCDS38502.2"; havana_gene "OTTMUSG00000033352.1"; havana_transcript "OTTMUST00000083706.1";
chr3	ENSEMBL_gcm37	exon	90176295	90176464	123.579686613708	+	.	gene_id "ENSMUSG00000042404.17"; transcript_id "ENSMUSG00000042404.17_tx_2"; exon_id "chr3_90176295_90176464_+"; exonnum "5"; txlen "5484";
chr3	ENSEMBL_gcm37	exon	90176295	90176464	20.6736544358446	+	.	gene_id "ENSMUSG00000042404.17"; transcript_id "ENSMUSG00000042404.17_tx_4"; exon_id "chr3_90176295_90176464_+"; exonnum "5"; txlen "5491";
chr3	HAVANA	exon	90176323	90176464	0	+	.	gene_id "ENSMUSG00000042404.17"; transcript_id "ENSMUST00000151648.2"; gene_type "protein_coding"; gene_name "Dennd4b"; transcript_type "nonsense_mediated_decay"; transcript_name "Dennd4b-206"; exon_number 1; exon_id "ENSMUSE00000757522.2"; level 2; protein_id "ENSMUSP00000121350.2"; transcript_support_level "5"; mgi_id "MGI:2446201"; tag "mRNA_start_NF"; tag "cds_start_NF"; havana_gene "OTTMUSG00000033352.1"; havana_transcript "OTTMUST00000083727.1";
chr3	HAVANA	CDS	90176323	90176464	0	+	1	gene_id "ENSMUSG00000042404.17"; transcript_id "ENSMUST00000151648.2"; gene_type "protein_coding"; gene_name "Dennd4b"; transcript_type "nonsense_mediated_decay"; transcript_name "Dennd4b-206"; exon_number 1; exon_id "ENSMUSE00000757522.2"; level 2; protein_id "ENSMUSP00000121350.2"; transcript_support_level "5"; mgi_id "MGI:2446201"; tag "mRNA_start_NF"; tag "cds_start_NF"; havana_gene "OTTMUSG00000033352.1"; havana_transcript "OTTMUST00000083727.1";
chr3	HAVANA	transcript	90176323	90179004	0	+	.	gene_id "ENSMUSG00000042404.17"; transcript_id "ENSMUST00000151648.2"; gene_type "protein_coding"; gene_name "Dennd4b"; transcript_type "nonsense_mediated_decay"; transcript_name "Dennd4b-206"; level 2; protein_id "ENSMUSP00000121350.2"; transcript_support_level "5"; mgi_id "MGI:2446201"; tag "mRNA_start_NF"; tag "cds_start_NF"; havana_gene "OTTMUSG00000033352.1"; havana_transcript "OTTMUST00000083727.1";
chr3	HAVANA	exon	90176541	90176785	0	+	.	gene_id "ENSMUSG00000042404.17"; transcript_id "ENSMUST00000129564.8"; gene_type "protein_coding"; gene_name "Dennd4b"; transcript_type "protein_coding"; transcript_name "Dennd4b-202"; exon_number 6; exon_id "ENSMUSE00000566726.2"; level 2; protein_id "ENSMUSP00000117354.2"; transcript_support_level "5"; mgi_id "MGI:2446201"; tag "basic"; tag "appris_alternative_1"; havana_gene "OTTMUSG00000033352.1"; havana_transcript "OTTMUST00000083710.1";
chr3	HAVANA	CDS	90176541	90176785	0	+	0	gene_id "ENSMUSG00000042404.17"; transcript_id "ENSMUST00000129564.8"; gene_type "protein_coding"; gene_name "Dennd4b"; transcript_type "protein_coding"; transcript_name "Dennd4b-202"; exon_number 6; exon_id "ENSMUSE00000566726.2"; level 2; protein_id "ENSMUSP00000117354.2"; transcript_support_level "5"; mgi_id "MGI:2446201"; tag "basic"; tag "appris_alternative_1"; havana_gene "OTTMUSG00000033352.1"; havana_transcript "OTTMUST00000083710.1";
chr3	HAVANA	exon	90176541	90176785	0	+	.	gene_id "ENSMUSG00000042404.17"; transcript_id "ENSMUST00000098914.10"; gene_type "protein_coding"; gene_name "Dennd4b"; transcript_type "protein_coding"; transcript_name "Dennd4b-201"; exon_number 6; exon_id "ENSMUSE00000566726.2"; level 2; protein_id "ENSMUSP00000096514.4"; transcript_support_level "1"; mgi_id "MGI:2446201"; tag "basic"; tag "Ensembl_canonical"; tag "GENCODE_Primary"; tag "appris_principal_2"; tag "CCDS"; ccdsid "CCDS38502.2"; havana_gene "OTTMUSG00000033352.1"; havana_transcript "OTTMUST00000083706.1";
chr3	HAVANA	CDS	90176541	90176785	0	+	0	gene_id "ENSMUSG00000042404.17"; transcript_id "ENSMUST00000098914.10"; gene_type "protein_coding"; gene_name "Dennd4b"; transcript_type "protein_coding"; transcript_name "Dennd4b-201"; exon_number 6; exon_id "ENSMUSE00000566726.2"; level 2; protein_id "ENSMUSP00000096514.4"; transcript_support_level "1"; mgi_id "MGI:2446201"; tag "basic"; tag "Ensembl_canonical"; tag "GENCODE_Primary"; tag "appris_principal_2"; tag "CCDS"; ccdsid "CCDS38502.2"; havana_gene "OTTMUSG00000033352.1"; havana_transcript "OTTMUST00000083706.1";
chr3	HAVANA	exon	90176541	90176785	0	+	.	gene_id "ENSMUSG00000042404.17"; transcript_id "ENSMUST00000151648.2"; gene_type "protein_coding"; gene_name "Dennd4b"; transcript_type "nonsense_mediated_decay"; transcript_name "Dennd4b-206"; exon_number 2; exon_id "ENSMUSE00000566726.2"; level 2; protein_id "ENSMUSP00000121350.2"; transcript_support_level "5"; mgi_id "MGI:2446201"; tag "mRNA_start_NF"; tag "cds_start_NF"; havana_gene "OTTMUSG00000033352.1"; havana_transcript "OTTMUST00000083727.1";
chr3	HAVANA	CDS	90176541	90176785	0	+	0	gene_id "ENSMUSG00000042404.17"; transcript_id "ENSMUST00000151648.2"; gene_type "protein_coding"; gene_name "Dennd4b"; transcript_type "nonsense_mediated_decay"; transcript_name "Dennd4b-206"; exon_number 2; exon_id "ENSMUSE00000566726.2"; level 2; protein_id "ENSMUSP00000121350.2"; transcript_support_level "5"; mgi_id "MGI:2446201"; tag "mRNA_start_NF"; tag "cds_start_NF"; havana_gene "OTTMUSG00000033352.1"; havana_transcript "OTTMUST00000083727.1";
chr3	ENSEMBL_gcm37	exon	90176541	90176785	123.579686613708	+	.	gene_id "ENSMUSG00000042404.17"; transcript_id "ENSMUSG00000042404.17_tx_2"; exon_id "chr3_90176541_90176785_+"; exonnum "6"; txlen "5484";
chr3	ENSEMBL_gcm37	exon	90176541	90176785	20.6736544358446	+	.	gene_id "ENSMUSG00000042404.17"; transcript_id "ENSMUSG00000042404.17_tx_4"; exon_id "chr3_90176541_90176785_+"; exonnum "6"; txlen "5491";
chr3	HAVANA	CDS	90176562	90176566	0	+	2	gene_id "ENSMUSG00000042404.17"; transcript_id "ENSMUST00000156358.8"; gene_type "protein_coding"; gene_name "Dennd4b"; transcript_type "nonsense_mediated_decay"; transcript_name "Dennd4b-207"; exon_number 4; exon_id "ENSMUSE00001051706.2"; level 2; protein_id "ENSMUSP00000118483.2"; transcript_support_level "5"; mgi_id "MGI:2446201"; tag "mRNA_start_NF"; tag "cds_start_NF"; havana_gene "OTTMUSG00000033352.1"; havana_transcript "OTTMUST00000083707.1";
chr3	HAVANA	exon	90176562	90176785	0	+	.	gene_id "ENSMUSG00000042404.17"; transcript_id "ENSMUST00000156358.8"; gene_type "protein_coding"; gene_name "Dennd4b"; transcript_type "nonsense_mediated_decay"; transcript_name "Dennd4b-207"; exon_number 4; exon_id "ENSMUSE00001051706.2"; level 2; protein_id "ENSMUSP00000118483.2"; transcript_support_level "5"; mgi_id "MGI:2446201"; tag "mRNA_start_NF"; tag "cds_start_NF"; havana_gene "OTTMUSG00000033352.1"; havana_transcript "OTTMUST00000083707.1";
chr3	HAVANA	stop_codon	90176567	90176569	0	+	0	gene_id "ENSMUSG00000042404.17"; transcript_id "ENSMUST00000156358.8"; gene_type "protein_coding"; gene_name "Dennd4b"; transcript_type "nonsense_mediated_decay"; transcript_name "Dennd4b-207"; exon_number 4; exon_id "ENSMUSE00001051706.2"; level 2; protein_id "ENSMUSP00000118483.2"; transcript_support_level "5"; mgi_id "MGI:2446201"; tag "mRNA_start_NF"; tag "cds_start_NF"; havana_gene "OTTMUSG00000033352.1"; havana_transcript "OTTMUST00000083707.1";
chr3	HAVANA	UTR	90176567	90176785	0	+	.	gene_id "ENSMUSG00000042404.17"; transcript_id "ENSMUST00000156358.8"; gene_type "protein_coding"; gene_name "Dennd4b"; transcript_type "nonsense_mediated_decay"; transcript_name "Dennd4b-207"; exon_number 4; exon_id "ENSMUSE00001051706.2"; level 2; protein_id "ENSMUSP00000118483.2"; transcript_support_level "5"; mgi_id "MGI:2446201"; tag "mRNA_start_NF"; tag "cds_start_NF"; havana_gene "OTTMUSG00000033352.1"; havana_transcript "OTTMUST00000083707.1";
chr3	HAVANA	exon	90177362	90177428	0	+	.	gene_id "ENSMUSG00000042404.17"; transcript_id "ENSMUST00000129564.8"; gene_type "protein_coding"; gene_name "Dennd4b"; transcript_type "protein_coding"; transcript_name "Dennd4b-202"; exon_number 7; exon_id "ENSMUSE00001292222.2"; level 2; protein_id "ENSMUSP00000117354.2"; transcript_support_level "5"; mgi_id "MGI:2446201"; tag "basic"; tag "appris_alternative_1"; havana_gene "OTTMUSG00000033352.1"; havana_transcript "OTTMUST00000083710.1";
chr3	HAVANA	CDS	90177362	90177428	0	+	1	gene_id "ENSMUSG00000042404.17"; transcript_id "ENSMUST00000129564.8"; gene_type "protein_coding"; gene_name "Dennd4b"; transcript_type "protein_coding"; transcript_name "Dennd4b-202"; exon_number 7; exon_id "ENSMUSE00001292222.2"; level 2; protein_id "ENSMUSP00000117354.2"; transcript_support_level "5"; mgi_id "MGI:2446201"; tag "basic"; tag "appris_alternative_1"; havana_gene "OTTMUSG00000033352.1"; havana_transcript "OTTMUST00000083710.1";
chr3	HAVANA	exon	90177362	90177428	0	+	.	gene_id "ENSMUSG00000042404.17"; transcript_id "ENSMUST00000098914.10"; gene_type "protein_coding"; gene_name "Dennd4b"; transcript_type "protein_coding"; transcript_name "Dennd4b-201"; exon_number 7; exon_id "ENSMUSE00001292222.2"; level 2; protein_id "ENSMUSP00000096514.4"; transcript_support_level "1"; mgi_id "MGI:2446201"; tag "basic"; tag "Ensembl_canonical"; tag "GENCODE_Primary"; tag "appris_principal_2"; tag "CCDS"; ccdsid "CCDS38502.2"; havana_gene "OTTMUSG00000033352.1"; havana_transcript "OTTMUST00000083706.1";
chr3	HAVANA	CDS	90177362	90177428	0	+	1	gene_id "ENSMUSG00000042404.17"; transcript_id "ENSMUST00000098914.10"; gene_type "protein_coding"; gene_name "Dennd4b"; transcript_type "protein_coding"; transcript_name "Dennd4b-201"; exon_number 7; exon_id "ENSMUSE00001292222.2"; level 2; protein_id "ENSMUSP00000096514.4"; transcript_support_level "1"; mgi_id "MGI:2446201"; tag "basic"; tag "Ensembl_canonical"; tag "GENCODE_Primary"; tag "appris_principal_2"; tag "CCDS"; ccdsid "CCDS38502.2"; havana_gene "OTTMUSG00000033352.1"; havana_transcript "OTTMUST00000083706.1";
chr3	HAVANA	exon	90177362	90177428	0	+	.	gene_id "ENSMUSG00000042404.17"; transcript_id "ENSMUST00000156358.8"; gene_type "protein_coding"; gene_name "Dennd4b"; transcript_type "nonsense_mediated_decay"; transcript_name "Dennd4b-207"; exon_number 5; exon_id "ENSMUSE00001309470.2"; level 2; protein_id "ENSMUSP00000118483.2"; transcript_support_level "5"; mgi_id "MGI:2446201"; tag "mRNA_start_NF"; tag "cds_start_NF"; havana_gene "OTTMUSG00000033352.1"; havana_transcript "OTTMUST00000083707.1";
chr3	HAVANA	UTR	90177362	90177428	0	+	.	gene_id "ENSMUSG00000042404.17"; transcript_id "ENSMUST00000156358.8"; gene_type "protein_coding"; gene_name "Dennd4b"; transcript_type "nonsense_mediated_decay"; transcript_name "Dennd4b-207"; exon_number 5; exon_id "ENSMUSE00001309470.2"; level 2; protein_id "ENSMUSP00000118483.2"; transcript_support_level "5"; mgi_id "MGI:2446201"; tag "mRNA_start_NF"; tag "cds_start_NF"; havana_gene "OTTMUSG00000033352.1"; havana_transcript "OTTMUST00000083707.1";
chr3	ENSEMBL_gcm37	exon	90177362	90177428	123.579686613708	+	.	gene_id "ENSMUSG00000042404.17"; transcript_id "ENSMUSG00000042404.17_tx_2"; exon_id "chr3_90177362_90177428_+"; exonnum "7"; txlen "5484";
chr3	HAVANA	exon	90177362	90177435	0	+	.	gene_id "ENSMUSG00000042404.17"; transcript_id "ENSMUST00000151648.2"; gene_type "protein_coding"; gene_name "Dennd4b"; transcript_type "nonsense_mediated_decay"; transcript_name "Dennd4b-206"; exon_number 3; exon_id "ENSMUSE00000813640.2"; level 2; protein_id "ENSMUSP00000121350.2"; transcript_support_level "5"; mgi_id "MGI:2446201"; tag "mRNA_start_NF"; tag "cds_start_NF"; havana_gene "OTTMUSG00000033352.1"; havana_transcript "OTTMUST00000083727.1";
chr3	HAVANA	CDS	90177362	90177435	0	+	1	gene_id "ENSMUSG00000042404.17"; transcript_id "ENSMUST00000151648.2"; gene_type "protein_coding"; gene_name "Dennd4b"; transcript_type "nonsense_mediated_decay"; transcript_name "Dennd4b-206"; exon_number 3; exon_id "ENSMUSE00000813640.2"; level 2; protein_id "ENSMUSP00000121350.2"; transcript_support_level "5"; mgi_id "MGI:2446201"; tag "mRNA_start_NF"; tag "cds_start_NF"; havana_gene "OTTMUSG00000033352.1"; havana_transcript "OTTMUST00000083727.1";
chr3	ENSEMBL_gcm37	exon	90177362	90177435	20.6736544358446	+	.	gene_id "ENSMUSG00000042404.17"; transcript_id "ENSMUSG00000042404.17_tx_4"; exon_id "chr3_90177362_90177435_+"; exonnum "7"; txlen "5491";
chr3	ENSEMBL	gene	90177456	90177519	0	+	.	gene_id "ENSMUSG00000099199.3"; gene_type "miRNA"; gene_name "Mir7012"; level 3; mgi_id "MGI:5530752";
chr3	ENSEMBL	transcript	90177456	90177519	0	+	.	gene_id "ENSMUSG00000099199.3"; transcript_id "ENSMUST00000183900.3"; gene_type "miRNA"; gene_name "Mir7012"; transcript_type "miRNA"; transcript_name "Mir7012-201"; level 3; transcript_support_level "NA"; mgi_id "MGI:5530752"; tag "basic"; tag "Ensembl_canonical"; tag "GENCODE_Primary";
chr3	ENSEMBL	exon	90177456	90177519	0	+	.	gene_id "ENSMUSG00000099199.3"; transcript_id "ENSMUST00000183900.3"; gene_type "miRNA"; gene_name "Mir7012"; transcript_type "miRNA"; transcript_name "Mir7012-201"; exon_number 1; exon_id "ENSMUSE00001317692.2"; level 3; transcript_support_level "NA"; mgi_id "MGI:5530752"; tag "basic"; tag "Ensembl_canonical"; tag "GENCODE_Primary";
chr3	HAVANA	CDS	90177520	90177530	0	+	2	gene_id "ENSMUSG00000042404.17"; transcript_id "ENSMUST00000151648.2"; gene_type "protein_coding"; gene_name "Dennd4b"; transcript_type "nonsense_mediated_decay"; transcript_name "Dennd4b-206"; exon_number 4; exon_id "ENSMUSE00001271651.2"; level 2; protein_id "ENSMUSP00000121350.2"; transcript_support_level "5"; mgi_id "MGI:2446201"; tag "mRNA_start_NF"; tag "cds_start_NF"; havana_gene "OTTMUSG00000033352.1"; havana_transcript "OTTMUST00000083727.1";
chr3	HAVANA	exon	90177520	90177578	0	+	.	gene_id "ENSMUSG00000042404.17"; transcript_id "ENSMUST00000129564.8"; gene_type "protein_coding"; gene_name "Dennd4b"; transcript_type "protein_coding"; transcript_name "Dennd4b-202"; exon_number 8; exon_id "ENSMUSE00001264692.2"; level 2; protein_id "ENSMUSP00000117354.2"; transcript_support_level "5"; mgi_id "MGI:2446201"; tag "basic"; tag "appris_alternative_1"; havana_gene "OTTMUSG00000033352.1"; havana_transcript "OTTMUST00000083710.1";
chr3	HAVANA	CDS	90177520	90177578	0	+	0	gene_id "ENSMUSG00000042404.17"; transcript_id "ENSMUST00000129564.8"; gene_type "protein_coding"; gene_name "Dennd4b"; transcript_type "protein_coding"; transcript_name "Dennd4b-202"; exon_number 8; exon_id "ENSMUSE00001264692.2"; level 2; protein_id "ENSMUSP00000117354.2"; transcript_support_level "5"; mgi_id "MGI:2446201"; tag "basic"; tag "appris_alternative_1"; havana_gene "OTTMUSG00000033352.1"; havana_transcript "OTTMUST00000083710.1";
chr3	HAVANA	exon	90177520	90177578	0	+	.	gene_id "ENSMUSG00000042404.17"; transcript_id "ENSMUST00000098914.10"; gene_type "protein_coding"; gene_name "Dennd4b"; transcript_type "protein_coding"; transcript_name "Dennd4b-201"; exon_number 8; exon_id "ENSMUSE00001264692.2"; level 2; protein_id "ENSMUSP00000096514.4"; transcript_support_level "1"; mgi_id "MGI:2446201"; tag "basic"; tag "Ensembl_canonical"; tag "GENCODE_Primary"; tag "appris_principal_2"; tag "CCDS"; ccdsid "CCDS38502.2"; havana_gene "OTTMUSG00000033352.1"; havana_transcript "OTTMUST00000083706.1";
chr3	HAVANA	CDS	90177520	90177578	0	+	0	gene_id "ENSMUSG00000042404.17"; transcript_id "ENSMUST00000098914.10"; gene_type "protein_coding"; gene_name "Dennd4b"; transcript_type "protein_coding"; transcript_name "Dennd4b-201"; exon_number 8; exon_id "ENSMUSE00001264692.2"; level 2; protein_id "ENSMUSP00000096514.4"; transcript_support_level "1"; mgi_id "MGI:2446201"; tag "basic"; tag "Ensembl_canonical"; tag "GENCODE_Primary"; tag "appris_principal_2"; tag "CCDS"; ccdsid "CCDS38502.2"; havana_gene "OTTMUSG00000033352.1"; havana_transcript "OTTMUST00000083706.1";
chr3	HAVANA	exon	90177520	90177578	0	+	.	gene_id "ENSMUSG00000042404.17"; transcript_id "ENSMUST00000156358.8"; gene_type "protein_coding"; gene_name "Dennd4b"; transcript_type "nonsense_mediated_decay"; transcript_name "Dennd4b-207"; exon_number 6; exon_id "ENSMUSE00001221112.2"; level 2; protein_id "ENSMUSP00000118483.2"; transcript_support_level "5"; mgi_id "MGI:2446201"; tag "mRNA_start_NF"; tag "cds_start_NF"; havana_gene "OTTMUSG00000033352.1"; havana_transcript "OTTMUST00000083707.1";
chr3	HAVANA	UTR	90177520	90177578	0	+	.	gene_id "ENSMUSG00000042404.17"; transcript_id "ENSMUST00000156358.8"; gene_type "protein_coding"; gene_name "Dennd4b"; transcript_type "nonsense_mediated_decay"; transcript_name "Dennd4b-207"; exon_number 6; exon_id "ENSMUSE00001221112.2"; level 2; protein_id "ENSMUSP00000118483.2"; transcript_support_level "5"; mgi_id "MGI:2446201"; tag "mRNA_start_NF"; tag "cds_start_NF"; havana_gene "OTTMUSG00000033352.1"; havana_transcript "OTTMUST00000083707.1";
chr3	HAVANA	exon	90177520	90177578	0	+	.	gene_id "ENSMUSG00000042404.17"; transcript_id "ENSMUST00000151648.2"; gene_type "protein_coding"; gene_name "Dennd4b"; transcript_type "nonsense_mediated_decay"; transcript_name "Dennd4b-206"; exon_number 4; exon_id "ENSMUSE00001271651.2"; level 2; protein_id "ENSMUSP00000121350.2"; transcript_support_level "5"; mgi_id "MGI:2446201"; tag "mRNA_start_NF"; tag "cds_start_NF"; havana_gene "OTTMUSG00000033352.1"; havana_transcript "OTTMUST00000083727.1";
chr3	ENSEMBL_gcm37	exon	90177520	90177578	123.579686613708	+	.	gene_id "ENSMUSG00000042404.17"; transcript_id "ENSMUSG00000042404.17_tx_2"; exon_id "chr3_90177520_90177578_+"; exonnum "8"; txlen "5484";
chr3	ENSEMBL_gcm37	exon	90177520	90177578	20.6736544358446	+	.	gene_id "ENSMUSG00000042404.17"; transcript_id "ENSMUSG00000042404.17_tx_4"; exon_id "chr3_90177520_90177578_+"; exonnum "8"; txlen "5491";
chr3	HAVANA	stop_codon	90177531	90177533	0	+	0	gene_id "ENSMUSG00000042404.17"; transcript_id "ENSMUST00000151648.2"; gene_type "protein_coding"; gene_name "Dennd4b"; transcript_type "nonsense_mediated_decay"; transcript_name "Dennd4b-206"; exon_number 4; exon_id "ENSMUSE00001271651.2"; level 2; protein_id "ENSMUSP00000121350.2"; transcript_support_level "5"; mgi_id "MGI:2446201"; tag "mRNA_start_NF"; tag "cds_start_NF"; havana_gene "OTTMUSG00000033352.1"; havana_transcript "OTTMUST00000083727.1";
chr3	HAVANA	UTR	90177531	90177578	0	+	.	gene_id "ENSMUSG00000042404.17"; transcript_id "ENSMUST00000151648.2"; gene_type "protein_coding"; gene_name "Dennd4b"; transcript_type "nonsense_mediated_decay"; transcript_name "Dennd4b-206"; exon_number 4; exon_id "ENSMUSE00001271651.2"; level 2; protein_id "ENSMUSP00000121350.2"; transcript_support_level "5"; mgi_id "MGI:2446201"; tag "mRNA_start_NF"; tag "cds_start_NF"; havana_gene "OTTMUSG00000033352.1"; havana_transcript "OTTMUST00000083727.1";
chr3	HAVANA	exon	90177754	90177898	0	+	.	gene_id "ENSMUSG00000042404.17"; transcript_id "ENSMUST00000129564.8"; gene_type "protein_coding"; gene_name "Dennd4b"; transcript_type "protein_coding"; transcript_name "Dennd4b-202"; exon_number 9; exon_id "ENSMUSE00001299186.2"; level 2; protein_id "ENSMUSP00000117354.2"; transcript_support_level "5"; mgi_id "MGI:2446201"; tag "basic"; tag "appris_alternative_1"; havana_gene "OTTMUSG00000033352.1"; havana_transcript "OTTMUST00000083710.1";
chr3	HAVANA	CDS	90177754	90177898	0	+	1	gene_id "ENSMUSG00000042404.17"; transcript_id "ENSMUST00000129564.8"; gene_type "protein_coding"; gene_name "Dennd4b"; transcript_type "protein_coding"; transcript_name "Dennd4b-202"; exon_number 9; exon_id "ENSMUSE00001299186.2"; level 2; protein_id "ENSMUSP00000117354.2"; transcript_support_level "5"; mgi_id "MGI:2446201"; tag "basic"; tag "appris_alternative_1"; havana_gene "OTTMUSG00000033352.1"; havana_transcript "OTTMUST00000083710.1";
chr3	HAVANA	exon	90177754	90177898	0	+	.	gene_id "ENSMUSG00000042404.17"; transcript_id "ENSMUST00000098914.10"; gene_type "protein_coding"; gene_name "Dennd4b"; transcript_type "protein_coding"; transcript_name "Dennd4b-201"; exon_number 9; exon_id "ENSMUSE00001299186.2"; level 2; protein_id "ENSMUSP00000096514.4"; transcript_support_level "1"; mgi_id "MGI:2446201"; tag "basic"; tag "Ensembl_canonical"; tag "GENCODE_Primary"; tag "appris_principal_2"; tag "CCDS"; ccdsid "CCDS38502.2"; havana_gene "OTTMUSG00000033352.1"; havana_transcript "OTTMUST00000083706.1";
chr3	HAVANA	CDS	90177754	90177898	0	+	1	gene_id "ENSMUSG00000042404.17"; transcript_id "ENSMUST00000098914.10"; gene_type "protein_coding"; gene_name "Dennd4b"; transcript_type "protein_coding"; transcript_name "Dennd4b-201"; exon_number 9; exon_id "ENSMUSE00001299186.2"; level 2; protein_id "ENSMUSP00000096514.4"; transcript_support_level "1"; mgi_id "MGI:2446201"; tag "basic"; tag "Ensembl_canonical"; tag "GENCODE_Primary"; tag "appris_principal_2"; tag "CCDS"; ccdsid "CCDS38502.2"; havana_gene "OTTMUSG00000033352.1"; havana_transcript "OTTMUST00000083706.1";
chr3	HAVANA	exon	90177754	90177898	0	+	.	gene_id "ENSMUSG00000042404.17"; transcript_id "ENSMUST00000156358.8"; gene_type "protein_coding"; gene_name "Dennd4b"; transcript_type "nonsense_mediated_decay"; transcript_name "Dennd4b-207"; exon_number 7; exon_id "ENSMUSE00001281246.2"; level 2; protein_id "ENSMUSP00000118483.2"; transcript_support_level "5"; mgi_id "MGI:2446201"; tag "mRNA_start_NF"; tag "cds_start_NF"; havana_gene "OTTMUSG00000033352.1"; havana_transcript "OTTMUST00000083707.1";
chr3	HAVANA	UTR	90177754	90177898	0	+	.	gene_id "ENSMUSG00000042404.17"; transcript_id "ENSMUST00000156358.8"; gene_type "protein_coding"; gene_name "Dennd4b"; transcript_type "nonsense_mediated_decay"; transcript_name "Dennd4b-207"; exon_number 7; exon_id "ENSMUSE00001281246.2"; level 2; protein_id "ENSMUSP00000118483.2"; transcript_support_level "5"; mgi_id "MGI:2446201"; tag "mRNA_start_NF"; tag "cds_start_NF"; havana_gene "OTTMUSG00000033352.1"; havana_transcript "OTTMUST00000083707.1";
chr3	HAVANA	exon	90177754	90177898	0	+	.	gene_id "ENSMUSG00000042404.17"; transcript_id "ENSMUST00000151648.2"; gene_type "protein_coding"; gene_name "Dennd4b"; transcript_type "nonsense_mediated_decay"; transcript_name "Dennd4b-206"; exon_number 5; exon_id "ENSMUSE00001281246.2"; level 2; protein_id "ENSMUSP00000121350.2"; transcript_support_level "5"; mgi_id "MGI:2446201"; tag "mRNA_start_NF"; tag "cds_start_NF"; havana_gene "OTTMUSG00000033352.1"; havana_transcript "OTTMUST00000083727.1";
chr3	HAVANA	UTR	90177754	90177898	0	+	.	gene_id "ENSMUSG00000042404.17"; transcript_id "ENSMUST00000151648.2"; gene_type "protein_coding"; gene_name "Dennd4b"; transcript_type "nonsense_mediated_decay"; transcript_name "Dennd4b-206"; exon_number 5; exon_id "ENSMUSE00001281246.2"; level 2; protein_id "ENSMUSP00000121350.2"; transcript_support_level "5"; mgi_id "MGI:2446201"; tag "mRNA_start_NF"; tag "cds_start_NF"; havana_gene "OTTMUSG00000033352.1"; havana_transcript "OTTMUST00000083727.1";
chr3	ENSEMBL_gcm37	exon	90177754	90177898	123.579686613708	+	.	gene_id "ENSMUSG00000042404.17"; transcript_id "ENSMUSG00000042404.17_tx_2"; exon_id "chr3_90177754_90177898_+"; exonnum "9"; txlen "5484";
chr3	ENSEMBL_gcm37	exon	90177754	90177898	20.6736544358446	+	.	gene_id "ENSMUSG00000042404.17"; transcript_id "ENSMUSG00000042404.17_tx_4"; exon_id "chr3_90177754_90177898_+"; exonnum "9"; txlen "5491";
chr3	HAVANA	exon	90178136	90178311	0	+	.	gene_id "ENSMUSG00000042404.17"; transcript_id "ENSMUST00000129564.8"; gene_type "protein_coding"; gene_name "Dennd4b"; transcript_type "protein_coding"; transcript_name "Dennd4b-202"; exon_number 10; exon_id "ENSMUSE00001205597.2"; level 2; protein_id "ENSMUSP00000117354.2"; transcript_support_level "5"; mgi_id "MGI:2446201"; tag "basic"; tag "appris_alternative_1"; havana_gene "OTTMUSG00000033352.1"; havana_transcript "OTTMUST00000083710.1";
chr3	HAVANA	CDS	90178136	90178311	0	+	0	gene_id "ENSMUSG00000042404.17"; transcript_id "ENSMUST00000129564.8"; gene_type "protein_coding"; gene_name "Dennd4b"; transcript_type "protein_coding"; transcript_name "Dennd4b-202"; exon_number 10; exon_id "ENSMUSE00001205597.2"; level 2; protein_id "ENSMUSP00000117354.2"; transcript_support_level "5"; mgi_id "MGI:2446201"; tag "basic"; tag "appris_alternative_1"; havana_gene "OTTMUSG00000033352.1"; havana_transcript "OTTMUST00000083710.1";
chr3	HAVANA	exon	90178136	90178311	0	+	.	gene_id "ENSMUSG00000042404.17"; transcript_id "ENSMUST00000098914.10"; gene_type "protein_coding"; gene_name "Dennd4b"; transcript_type "protein_coding"; transcript_name "Dennd4b-201"; exon_number 10; exon_id "ENSMUSE00001205597.2"; level 2; protein_id "ENSMUSP00000096514.4"; transcript_support_level "1"; mgi_id "MGI:2446201"; tag "basic"; tag "Ensembl_canonical"; tag "GENCODE_Primary"; tag "appris_principal_2"; tag "CCDS"; ccdsid "CCDS38502.2"; havana_gene "OTTMUSG00000033352.1"; havana_transcript "OTTMUST00000083706.1";
chr3	HAVANA	CDS	90178136	90178311	0	+	0	gene_id "ENSMUSG00000042404.17"; transcript_id "ENSMUST00000098914.10"; gene_type "protein_coding"; gene_name "Dennd4b"; transcript_type "protein_coding"; transcript_name "Dennd4b-201"; exon_number 10; exon_id "ENSMUSE00001205597.2"; level 2; protein_id "ENSMUSP00000096514.4"; transcript_support_level "1"; mgi_id "MGI:2446201"; tag "basic"; tag "Ensembl_canonical"; tag "GENCODE_Primary"; tag "appris_principal_2"; tag "CCDS"; ccdsid "CCDS38502.2"; havana_gene "OTTMUSG00000033352.1"; havana_transcript "OTTMUST00000083706.1";
chr3	HAVANA	exon	90178136	90178311	0	+	.	gene_id "ENSMUSG00000042404.17"; transcript_id "ENSMUST00000156358.8"; gene_type "protein_coding"; gene_name "Dennd4b"; transcript_type "nonsense_mediated_decay"; transcript_name "Dennd4b-207"; exon_number 8; exon_id "ENSMUSE00001236188.2"; level 2; protein_id "ENSMUSP00000118483.2"; transcript_support_level "5"; mgi_id "MGI:2446201"; tag "mRNA_start_NF"; tag "cds_start_NF"; havana_gene "OTTMUSG00000033352.1"; havana_transcript "OTTMUST00000083707.1";
chr3	HAVANA	UTR	90178136	90178311	0	+	.	gene_id "ENSMUSG00000042404.17"; transcript_id "ENSMUST00000156358.8"; gene_type "protein_coding"; gene_name "Dennd4b"; transcript_type "nonsense_mediated_decay"; transcript_name "Dennd4b-207"; exon_number 8; exon_id "ENSMUSE00001236188.2"; level 2; protein_id "ENSMUSP00000118483.2"; transcript_support_level "5"; mgi_id "MGI:2446201"; tag "mRNA_start_NF"; tag "cds_start_NF"; havana_gene "OTTMUSG00000033352.1"; havana_transcript "OTTMUST00000083707.1";
chr3	HAVANA	exon	90178136	90178311	0	+	.	gene_id "ENSMUSG00000042404.17"; transcript_id "ENSMUST00000151648.2"; gene_type "protein_coding"; gene_name "Dennd4b"; transcript_type "nonsense_mediated_decay"; transcript_name "Dennd4b-206"; exon_number 6; exon_id "ENSMUSE00001236188.2"; level 2; protein_id "ENSMUSP00000121350.2"; transcript_support_level "5"; mgi_id "MGI:2446201"; tag "mRNA_start_NF"; tag "cds_start_NF"; havana_gene "OTTMUSG00000033352.1"; havana_transcript "OTTMUST00000083727.1";
chr3	HAVANA	UTR	90178136	90178311	0	+	.	gene_id "ENSMUSG00000042404.17"; transcript_id "ENSMUST00000151648.2"; gene_type "protein_coding"; gene_name "Dennd4b"; transcript_type "nonsense_mediated_decay"; transcript_name "Dennd4b-206"; exon_number 6; exon_id "ENSMUSE00001236188.2"; level 2; protein_id "ENSMUSP00000121350.2"; transcript_support_level "5"; mgi_id "MGI:2446201"; tag "mRNA_start_NF"; tag "cds_start_NF"; havana_gene "OTTMUSG00000033352.1"; havana_transcript "OTTMUST00000083727.1";
chr3	ENSEMBL_gcm37	exon	90178136	90178311	123.579686613708	+	.	gene_id "ENSMUSG00000042404.17"; transcript_id "ENSMUSG00000042404.17_tx_2"; exon_id "chr3_90178136_90178311_+"; exonnum "10"; txlen "5484";
chr3	ENSEMBL_gcm37	exon	90178136	90178311	20.6736544358446	+	.	gene_id "ENSMUSG00000042404.17"; transcript_id "ENSMUSG00000042404.17_tx_4"; exon_id "chr3_90178136_90178311_+"; exonnum "10"; txlen "5491";
chr3	HAVANA	exon	90178441	90178541	0	+	.	gene_id "ENSMUSG00000042404.17"; transcript_id "ENSMUST00000129564.8"; gene_type "protein_coding"; gene_name "Dennd4b"; transcript_type "protein_coding"; transcript_name "Dennd4b-202"; exon_number 11; exon_id "ENSMUSE00001269279.2"; level 2; protein_id "ENSMUSP00000117354.2"; transcript_support_level "5"; mgi_id "MGI:2446201"; tag "basic"; tag "appris_alternative_1"; havana_gene "OTTMUSG00000033352.1"; havana_transcript "OTTMUST00000083710.1";
chr3	HAVANA	CDS	90178441	90178541	0	+	1	gene_id "ENSMUSG00000042404.17"; transcript_id "ENSMUST00000129564.8"; gene_type "protein_coding"; gene_name "Dennd4b"; transcript_type "protein_coding"; transcript_name "Dennd4b-202"; exon_number 11; exon_id "ENSMUSE00001269279.2"; level 2; protein_id "ENSMUSP00000117354.2"; transcript_support_level "5"; mgi_id "MGI:2446201"; tag "basic"; tag "appris_alternative_1"; havana_gene "OTTMUSG00000033352.1"; havana_transcript "OTTMUST00000083710.1";
chr3	HAVANA	exon	90178441	90178541	0	+	.	gene_id "ENSMUSG00000042404.17"; transcript_id "ENSMUST00000098914.10"; gene_type "protein_coding"; gene_name "Dennd4b"; transcript_type "protein_coding"; transcript_name "Dennd4b-201"; exon_number 11; exon_id "ENSMUSE00001269279.2"; level 2; protein_id "ENSMUSP00000096514.4"; transcript_support_level "1"; mgi_id "MGI:2446201"; tag "basic"; tag "Ensembl_canonical"; tag "GENCODE_Primary"; tag "appris_principal_2"; tag "CCDS"; ccdsid "CCDS38502.2"; havana_gene "OTTMUSG00000033352.1"; havana_transcript "OTTMUST00000083706.1";
chr3	HAVANA	CDS	90178441	90178541	0	+	1	gene_id "ENSMUSG00000042404.17"; transcript_id "ENSMUST00000098914.10"; gene_type "protein_coding"; gene_name "Dennd4b"; transcript_type "protein_coding"; transcript_name "Dennd4b-201"; exon_number 11; exon_id "ENSMUSE00001269279.2"; level 2; protein_id "ENSMUSP00000096514.4"; transcript_support_level "1"; mgi_id "MGI:2446201"; tag "basic"; tag "Ensembl_canonical"; tag "GENCODE_Primary"; tag "appris_principal_2"; tag "CCDS"; ccdsid "CCDS38502.2"; havana_gene "OTTMUSG00000033352.1"; havana_transcript "OTTMUST00000083706.1";
chr3	HAVANA	exon	90178441	90178541	0	+	.	gene_id "ENSMUSG00000042404.17"; transcript_id "ENSMUST00000156358.8"; gene_type "protein_coding"; gene_name "Dennd4b"; transcript_type "nonsense_mediated_decay"; transcript_name "Dennd4b-207"; exon_number 9; exon_id "ENSMUSE00001230593.2"; level 2; protein_id "ENSMUSP00000118483.2"; transcript_support_level "5"; mgi_id "MGI:2446201"; tag "mRNA_start_NF"; tag "cds_start_NF"; havana_gene "OTTMUSG00000033352.1"; havana_transcript "OTTMUST00000083707.1";
chr3	HAVANA	UTR	90178441	90178541	0	+	.	gene_id "ENSMUSG00000042404.17"; transcript_id "ENSMUST00000156358.8"; gene_type "protein_coding"; gene_name "Dennd4b"; transcript_type "nonsense_mediated_decay"; transcript_name "Dennd4b-207"; exon_number 9; exon_id "ENSMUSE00001230593.2"; level 2; protein_id "ENSMUSP00000118483.2"; transcript_support_level "5"; mgi_id "MGI:2446201"; tag "mRNA_start_NF"; tag "cds_start_NF"; havana_gene "OTTMUSG00000033352.1"; havana_transcript "OTTMUST00000083707.1";
chr3	HAVANA	exon	90178441	90178541	0	+	.	gene_id "ENSMUSG00000042404.17"; transcript_id "ENSMUST00000151648.2"; gene_type "protein_coding"; gene_name "Dennd4b"; transcript_type "nonsense_mediated_decay"; transcript_name "Dennd4b-206"; exon_number 7; exon_id "ENSMUSE00001230593.2"; level 2; protein_id "ENSMUSP00000121350.2"; transcript_support_level "5"; mgi_id "MGI:2446201"; tag "mRNA_start_NF"; tag "cds_start_NF"; havana_gene "OTTMUSG00000033352.1"; havana_transcript "OTTMUST00000083727.1";
chr3	HAVANA	UTR	90178441	90178541	0	+	.	gene_id "ENSMUSG00000042404.17"; transcript_id "ENSMUST00000151648.2"; gene_type "protein_coding"; gene_name "Dennd4b"; transcript_type "nonsense_mediated_decay"; transcript_name "Dennd4b-206"; exon_number 7; exon_id "ENSMUSE00001230593.2"; level 2; protein_id "ENSMUSP00000121350.2"; transcript_support_level "5"; mgi_id "MGI:2446201"; tag "mRNA_start_NF"; tag "cds_start_NF"; havana_gene "OTTMUSG00000033352.1"; havana_transcript "OTTMUST00000083727.1";
chr3	ENSEMBL_gcm37	exon	90178441	90178541	123.579686613708	+	.	gene_id "ENSMUSG00000042404.17"; transcript_id "ENSMUSG00000042404.17_tx_2"; exon_id "chr3_90178441_90178541_+"; exonnum "11"; txlen "5484";
chr3	ENSEMBL_gcm37	exon	90178441	90178541	20.6736544358446	+	.	gene_id "ENSMUSG00000042404.17"; transcript_id "ENSMUSG00000042404.17_tx_4"; exon_id "chr3_90178441_90178541_+"; exonnum "11"; txlen "5491";
chr3	HAVANA	exon	90178874	90179004	0	+	.	gene_id "ENSMUSG00000042404.17"; transcript_id "ENSMUST00000151648.2"; gene_type "protein_coding"; gene_name "Dennd4b"; transcript_type "nonsense_mediated_decay"; transcript_name "Dennd4b-206"; exon_number 8; exon_id "ENSMUSE00000824324.2"; level 2; protein_id "ENSMUSP00000121350.2"; transcript_support_level "5"; mgi_id "MGI:2446201"; tag "mRNA_start_NF"; tag "cds_start_NF"; havana_gene "OTTMUSG00000033352.1"; havana_transcript "OTTMUST00000083727.1";
chr3	HAVANA	UTR	90178874	90179004	0	+	.	gene_id "ENSMUSG00000042404.17"; transcript_id "ENSMUST00000151648.2"; gene_type "protein_coding"; gene_name "Dennd4b"; transcript_type "nonsense_mediated_decay"; transcript_name "Dennd4b-206"; exon_number 8; exon_id "ENSMUSE00000824324.2"; level 2; protein_id "ENSMUSP00000121350.2"; transcript_support_level "5"; mgi_id "MGI:2446201"; tag "mRNA_start_NF"; tag "cds_start_NF"; havana_gene "OTTMUSG00000033352.1"; havana_transcript "OTTMUST00000083727.1";
chr3	HAVANA	exon	90178874	90179089	0	+	.	gene_id "ENSMUSG00000042404.17"; transcript_id "ENSMUST00000129564.8"; gene_type "protein_coding"; gene_name "Dennd4b"; transcript_type "protein_coding"; transcript_name "Dennd4b-202"; exon_number 12; exon_id "ENSMUSE00001274434.2"; level 2; protein_id "ENSMUSP00000117354.2"; transcript_support_level "5"; mgi_id "MGI:2446201"; tag "basic"; tag "appris_alternative_1"; havana_gene "OTTMUSG00000033352.1"; havana_transcript "OTTMUST00000083710.1";
chr3	HAVANA	CDS	90178874	90179089	0	+	2	gene_id "ENSMUSG00000042404.17"; transcript_id "ENSMUST00000129564.8"; gene_type "protein_coding"; gene_name "Dennd4b"; transcript_type "protein_coding"; transcript_name "Dennd4b-202"; exon_number 12; exon_id "ENSMUSE00001274434.2"; level 2; protein_id "ENSMUSP00000117354.2"; transcript_support_level "5"; mgi_id "MGI:2446201"; tag "basic"; tag "appris_alternative_1"; havana_gene "OTTMUSG00000033352.1"; havana_transcript "OTTMUST00000083710.1";
chr3	HAVANA	exon	90178874	90179089	0	+	.	gene_id "ENSMUSG00000042404.17"; transcript_id "ENSMUST00000098914.10"; gene_type "protein_coding"; gene_name "Dennd4b"; transcript_type "protein_coding"; transcript_name "Dennd4b-201"; exon_number 12; exon_id "ENSMUSE00001274434.2"; level 2; protein_id "ENSMUSP00000096514.4"; transcript_support_level "1"; mgi_id "MGI:2446201"; tag "basic"; tag "Ensembl_canonical"; tag "GENCODE_Primary"; tag "appris_principal_2"; tag "CCDS"; ccdsid "CCDS38502.2"; havana_gene "OTTMUSG00000033352.1"; havana_transcript "OTTMUST00000083706.1";
chr3	HAVANA	CDS	90178874	90179089	0	+	2	gene_id "ENSMUSG00000042404.17"; transcript_id "ENSMUST00000098914.10"; gene_type "protein_coding"; gene_name "Dennd4b"; transcript_type "protein_coding"; transcript_name "Dennd4b-201"; exon_number 12; exon_id "ENSMUSE00001274434.2"; level 2; protein_id "ENSMUSP00000096514.4"; transcript_support_level "1"; mgi_id "MGI:2446201"; tag "basic"; tag "Ensembl_canonical"; tag "GENCODE_Primary"; tag "appris_principal_2"; tag "CCDS"; ccdsid "CCDS38502.2"; havana_gene "OTTMUSG00000033352.1"; havana_transcript "OTTMUST00000083706.1";
chr3	HAVANA	exon	90178874	90179089	0	+	.	gene_id "ENSMUSG00000042404.17"; transcript_id "ENSMUST00000156358.8"; gene_type "protein_coding"; gene_name "Dennd4b"; transcript_type "nonsense_mediated_decay"; transcript_name "Dennd4b-207"; exon_number 10; exon_id "ENSMUSE00001293325.2"; level 2; protein_id "ENSMUSP00000118483.2"; transcript_support_level "5"; mgi_id "MGI:2446201"; tag "mRNA_start_NF"; tag "cds_start_NF"; havana_gene "OTTMUSG00000033352.1"; havana_transcript "OTTMUST00000083707.1";
chr3	HAVANA	UTR	90178874	90179089	0	+	.	gene_id "ENSMUSG00000042404.17"; transcript_id "ENSMUST00000156358.8"; gene_type "protein_coding"; gene_name "Dennd4b"; transcript_type "nonsense_mediated_decay"; transcript_name "Dennd4b-207"; exon_number 10; exon_id "ENSMUSE00001293325.2"; level 2; protein_id "ENSMUSP00000118483.2"; transcript_support_level "5"; mgi_id "MGI:2446201"; tag "mRNA_start_NF"; tag "cds_start_NF"; havana_gene "OTTMUSG00000033352.1"; havana_transcript "OTTMUST00000083707.1";
chr3	ENSEMBL_gcm37	exon	90178874	90179089	123.579686613708	+	.	gene_id "ENSMUSG00000042404.17"; transcript_id "ENSMUSG00000042404.17_tx_2"; exon_id "chr3_90178874_90179089_+"; exonnum "12"; txlen "5484";
chr3	ENSEMBL_gcm37	exon	90178874	90179089	20.6736544358446	+	.	gene_id "ENSMUSG00000042404.17"; transcript_id "ENSMUSG00000042404.17_tx_4"; exon_id "chr3_90178874_90179089_+"; exonnum "12"; txlen "5491";
chr3	HAVANA	exon	90179563	90179708	0	+	.	gene_id "ENSMUSG00000042404.17"; transcript_id "ENSMUST00000129564.8"; gene_type "protein_coding"; gene_name "Dennd4b"; transcript_type "protein_coding"; transcript_name "Dennd4b-202"; exon_number 13; exon_id "ENSMUSE00001208879.2"; level 2; protein_id "ENSMUSP00000117354.2"; transcript_support_level "5"; mgi_id "MGI:2446201"; tag "basic"; tag "appris_alternative_1"; havana_gene "OTTMUSG00000033352.1"; havana_transcript "OTTMUST00000083710.1";
chr3	HAVANA	CDS	90179563	90179708	0	+	2	gene_id "ENSMUSG00000042404.17"; transcript_id "ENSMUST00000129564.8"; gene_type "protein_coding"; gene_name "Dennd4b"; transcript_type "protein_coding"; transcript_name "Dennd4b-202"; exon_number 13; exon_id "ENSMUSE00001208879.2"; level 2; protein_id "ENSMUSP00000117354.2"; transcript_support_level "5"; mgi_id "MGI:2446201"; tag "basic"; tag "appris_alternative_1"; havana_gene "OTTMUSG00000033352.1"; havana_transcript "OTTMUST00000083710.1";
chr3	HAVANA	exon	90179563	90179708	0	+	.	gene_id "ENSMUSG00000042404.17"; transcript_id "ENSMUST00000098914.10"; gene_type "protein_coding"; gene_name "Dennd4b"; transcript_type "protein_coding"; transcript_name "Dennd4b-201"; exon_number 13; exon_id "ENSMUSE00001208879.2"; level 2; protein_id "ENSMUSP00000096514.4"; transcript_support_level "1"; mgi_id "MGI:2446201"; tag "basic"; tag "Ensembl_canonical"; tag "GENCODE_Primary"; tag "appris_principal_2"; tag "CCDS"; ccdsid "CCDS38502.2"; havana_gene "OTTMUSG00000033352.1"; havana_transcript "OTTMUST00000083706.1";
chr3	HAVANA	CDS	90179563	90179708	0	+	2	gene_id "ENSMUSG00000042404.17"; transcript_id "ENSMUST00000098914.10"; gene_type "protein_coding"; gene_name "Dennd4b"; transcript_type "protein_coding"; transcript_name "Dennd4b-201"; exon_number 13; exon_id "ENSMUSE00001208879.2"; level 2; protein_id "ENSMUSP00000096514.4"; transcript_support_level "1"; mgi_id "MGI:2446201"; tag "basic"; tag "Ensembl_canonical"; tag "GENCODE_Primary"; tag "appris_principal_2"; tag "CCDS"; ccdsid "CCDS38502.2"; havana_gene "OTTMUSG00000033352.1"; havana_transcript "OTTMUST00000083706.1";
chr3	HAVANA	exon	90179563	90179708	0	+	.	gene_id "ENSMUSG00000042404.17"; transcript_id "ENSMUST00000156358.8"; gene_type "protein_coding"; gene_name "Dennd4b"; transcript_type "nonsense_mediated_decay"; transcript_name "Dennd4b-207"; exon_number 11; exon_id "ENSMUSE00001263693.2"; level 2; protein_id "ENSMUSP00000118483.2"; transcript_support_level "5"; mgi_id "MGI:2446201"; tag "mRNA_start_NF"; tag "cds_start_NF"; havana_gene "OTTMUSG00000033352.1"; havana_transcript "OTTMUST00000083707.1";
chr3	HAVANA	UTR	90179563	90179708	0	+	.	gene_id "ENSMUSG00000042404.17"; transcript_id "ENSMUST00000156358.8"; gene_type "protein_coding"; gene_name "Dennd4b"; transcript_type "nonsense_mediated_decay"; transcript_name "Dennd4b-207"; exon_number 11; exon_id "ENSMUSE00001263693.2"; level 2; protein_id "ENSMUSP00000118483.2"; transcript_support_level "5"; mgi_id "MGI:2446201"; tag "mRNA_start_NF"; tag "cds_start_NF"; havana_gene "OTTMUSG00000033352.1"; havana_transcript "OTTMUST00000083707.1";
chr3	ENSEMBL_gcm37	exon	90179563	90179708	123.579686613708	+	.	gene_id "ENSMUSG00000042404.17"; transcript_id "ENSMUSG00000042404.17_tx_2"; exon_id "chr3_90179563_90179708_+"; exonnum "13"; txlen "5484";
chr3	ENSEMBL_gcm37	exon	90179563	90179708	20.6736544358446	+	.	gene_id "ENSMUSG00000042404.17"; transcript_id "ENSMUSG00000042404.17_tx_4"; exon_id "chr3_90179563_90179708_+"; exonnum "13"; txlen "5491";
chr3	HAVANA	exon	90180022	90180161	0	+	.	gene_id "ENSMUSG00000042404.17"; transcript_id "ENSMUST00000129564.8"; gene_type "protein_coding"; gene_name "Dennd4b"; transcript_type "protein_coding"; transcript_name "Dennd4b-202"; exon_number 14; exon_id "ENSMUSE00001242273.2"; level 2; protein_id "ENSMUSP00000117354.2"; transcript_support_level "5"; mgi_id "MGI:2446201"; tag "basic"; tag "appris_alternative_1"; havana_gene "OTTMUSG00000033352.1"; havana_transcript "OTTMUST00000083710.1";
chr3	HAVANA	CDS	90180022	90180161	0	+	0	gene_id "ENSMUSG00000042404.17"; transcript_id "ENSMUST00000129564.8"; gene_type "protein_coding"; gene_name "Dennd4b"; transcript_type "protein_coding"; transcript_name "Dennd4b-202"; exon_number 14; exon_id "ENSMUSE00001242273.2"; level 2; protein_id "ENSMUSP00000117354.2"; transcript_support_level "5"; mgi_id "MGI:2446201"; tag "basic"; tag "appris_alternative_1"; havana_gene "OTTMUSG00000033352.1"; havana_transcript "OTTMUST00000083710.1";
chr3	HAVANA	exon	90180022	90180161	0	+	.	gene_id "ENSMUSG00000042404.17"; transcript_id "ENSMUST00000098914.10"; gene_type "protein_coding"; gene_name "Dennd4b"; transcript_type "protein_coding"; transcript_name "Dennd4b-201"; exon_number 14; exon_id "ENSMUSE00001242273.2"; level 2; protein_id "ENSMUSP00000096514.4"; transcript_support_level "1"; mgi_id "MGI:2446201"; tag "basic"; tag "Ensembl_canonical"; tag "GENCODE_Primary"; tag "appris_principal_2"; tag "CCDS"; ccdsid "CCDS38502.2"; havana_gene "OTTMUSG00000033352.1"; havana_transcript "OTTMUST00000083706.1";
chr3	HAVANA	CDS	90180022	90180161	0	+	0	gene_id "ENSMUSG00000042404.17"; transcript_id "ENSMUST00000098914.10"; gene_type "protein_coding"; gene_name "Dennd4b"; transcript_type "protein_coding"; transcript_name "Dennd4b-201"; exon_number 14; exon_id "ENSMUSE00001242273.2"; level 2; protein_id "ENSMUSP00000096514.4"; transcript_support_level "1"; mgi_id "MGI:2446201"; tag "basic"; tag "Ensembl_canonical"; tag "GENCODE_Primary"; tag "appris_principal_2"; tag "CCDS"; ccdsid "CCDS38502.2"; havana_gene "OTTMUSG00000033352.1"; havana_transcript "OTTMUST00000083706.1";
chr3	HAVANA	exon	90180022	90180161	0	+	.	gene_id "ENSMUSG00000042404.17"; transcript_id "ENSMUST00000156358.8"; gene_type "protein_coding"; gene_name "Dennd4b"; transcript_type "nonsense_mediated_decay"; transcript_name "Dennd4b-207"; exon_number 12; exon_id "ENSMUSE00001242529.2"; level 2; protein_id "ENSMUSP00000118483.2"; transcript_support_level "5"; mgi_id "MGI:2446201"; tag "mRNA_start_NF"; tag "cds_start_NF"; havana_gene "OTTMUSG00000033352.1"; havana_transcript "OTTMUST00000083707.1";
chr3	HAVANA	UTR	90180022	90180161	0	+	.	gene_id "ENSMUSG00000042404.17"; transcript_id "ENSMUST00000156358.8"; gene_type "protein_coding"; gene_name "Dennd4b"; transcript_type "nonsense_mediated_decay"; transcript_name "Dennd4b-207"; exon_number 12; exon_id "ENSMUSE00001242529.2"; level 2; protein_id "ENSMUSP00000118483.2"; transcript_support_level "5"; mgi_id "MGI:2446201"; tag "mRNA_start_NF"; tag "cds_start_NF"; havana_gene "OTTMUSG00000033352.1"; havana_transcript "OTTMUST00000083707.1";
chr3	ENSEMBL_gcm37	exon	90180022	90180161	123.579686613708	+	.	gene_id "ENSMUSG00000042404.17"; transcript_id "ENSMUSG00000042404.17_tx_2"; exon_id "chr3_90180022_90180161_+"; exonnum "14"; txlen "5484";
chr3	ENSEMBL_gcm37	exon	90180022	90180161	20.6736544358446	+	.	gene_id "ENSMUSG00000042404.17"; transcript_id "ENSMUSG00000042404.17_tx_4"; exon_id "chr3_90180022_90180161_+"; exonnum "14"; txlen "5491";
chr3	HAVANA	exon	90180244	90180370	0	+	.	gene_id "ENSMUSG00000042404.17"; transcript_id "ENSMUST00000129564.8"; gene_type "protein_coding"; gene_name "Dennd4b"; transcript_type "protein_coding"; transcript_name "Dennd4b-202"; exon_number 15; exon_id "ENSMUSE00001220069.2"; level 2; protein_id "ENSMUSP00000117354.2"; transcript_support_level "5"; mgi_id "MGI:2446201"; tag "basic"; tag "appris_alternative_1"; havana_gene "OTTMUSG00000033352.1"; havana_transcript "OTTMUST00000083710.1";
chr3	HAVANA	CDS	90180244	90180370	0	+	1	gene_id "ENSMUSG00000042404.17"; transcript_id "ENSMUST00000129564.8"; gene_type "protein_coding"; gene_name "Dennd4b"; transcript_type "protein_coding"; transcript_name "Dennd4b-202"; exon_number 15; exon_id "ENSMUSE00001220069.2"; level 2; protein_id "ENSMUSP00000117354.2"; transcript_support_level "5"; mgi_id "MGI:2446201"; tag "basic"; tag "appris_alternative_1"; havana_gene "OTTMUSG00000033352.1"; havana_transcript "OTTMUST00000083710.1";
chr3	HAVANA	exon	90180244	90180370	0	+	.	gene_id "ENSMUSG00000042404.17"; transcript_id "ENSMUST00000098914.10"; gene_type "protein_coding"; gene_name "Dennd4b"; transcript_type "protein_coding"; transcript_name "Dennd4b-201"; exon_number 15; exon_id "ENSMUSE00001220069.2"; level 2; protein_id "ENSMUSP00000096514.4"; transcript_support_level "1"; mgi_id "MGI:2446201"; tag "basic"; tag "Ensembl_canonical"; tag "GENCODE_Primary"; tag "appris_principal_2"; tag "CCDS"; ccdsid "CCDS38502.2"; havana_gene "OTTMUSG00000033352.1"; havana_transcript "OTTMUST00000083706.1";
chr3	HAVANA	CDS	90180244	90180370	0	+	1	gene_id "ENSMUSG00000042404.17"; transcript_id "ENSMUST00000098914.10"; gene_type "protein_coding"; gene_name "Dennd4b"; transcript_type "protein_coding"; transcript_name "Dennd4b-201"; exon_number 15; exon_id "ENSMUSE00001220069.2"; level 2; protein_id "ENSMUSP00000096514.4"; transcript_support_level "1"; mgi_id "MGI:2446201"; tag "basic"; tag "Ensembl_canonical"; tag "GENCODE_Primary"; tag "appris_principal_2"; tag "CCDS"; ccdsid "CCDS38502.2"; havana_gene "OTTMUSG00000033352.1"; havana_transcript "OTTMUST00000083706.1";
chr3	HAVANA	exon	90180244	90180370	0	+	.	gene_id "ENSMUSG00000042404.17"; transcript_id "ENSMUST00000156358.8"; gene_type "protein_coding"; gene_name "Dennd4b"; transcript_type "nonsense_mediated_decay"; transcript_name "Dennd4b-207"; exon_number 13; exon_id "ENSMUSE00001262837.2"; level 2; protein_id "ENSMUSP00000118483.2"; transcript_support_level "5"; mgi_id "MGI:2446201"; tag "mRNA_start_NF"; tag "cds_start_NF"; havana_gene "OTTMUSG00000033352.1"; havana_transcript "OTTMUST00000083707.1";
chr3	HAVANA	UTR	90180244	90180370	0	+	.	gene_id "ENSMUSG00000042404.17"; transcript_id "ENSMUST00000156358.8"; gene_type "protein_coding"; gene_name "Dennd4b"; transcript_type "nonsense_mediated_decay"; transcript_name "Dennd4b-207"; exon_number 13; exon_id "ENSMUSE00001262837.2"; level 2; protein_id "ENSMUSP00000118483.2"; transcript_support_level "5"; mgi_id "MGI:2446201"; tag "mRNA_start_NF"; tag "cds_start_NF"; havana_gene "OTTMUSG00000033352.1"; havana_transcript "OTTMUST00000083707.1";
chr3	ENSEMBL_gcm37	exon	90180244	90180370	123.579686613708	+	.	gene_id "ENSMUSG00000042404.17"; transcript_id "ENSMUSG00000042404.17_tx_2"; exon_id "chr3_90180244_90180370_+"; exonnum "15"; txlen "5484";
chr3	ENSEMBL_gcm37	exon	90180244	90180370	20.6736544358446	+	.	gene_id "ENSMUSG00000042404.17"; transcript_id "ENSMUSG00000042404.17_tx_4"; exon_id "chr3_90180244_90180370_+"; exonnum "15"; txlen "5491";
chr3	HAVANA	exon	90181111	90181317	0	+	.	gene_id "ENSMUSG00000042404.17"; transcript_id "ENSMUST00000129564.8"; gene_type "protein_coding"; gene_name "Dennd4b"; transcript_type "protein_coding"; transcript_name "Dennd4b-202"; exon_number 16; exon_id "ENSMUSE00001277846.2"; level 2; protein_id "ENSMUSP00000117354.2"; transcript_support_level "5"; mgi_id "MGI:2446201"; tag "basic"; tag "appris_alternative_1"; havana_gene "OTTMUSG00000033352.1"; havana_transcript "OTTMUST00000083710.1";
chr3	HAVANA	CDS	90181111	90181317	0	+	0	gene_id "ENSMUSG00000042404.17"; transcript_id "ENSMUST00000129564.8"; gene_type "protein_coding"; gene_name "Dennd4b"; transcript_type "protein_coding"; transcript_name "Dennd4b-202"; exon_number 16; exon_id "ENSMUSE00001277846.2"; level 2; protein_id "ENSMUSP00000117354.2"; transcript_support_level "5"; mgi_id "MGI:2446201"; tag "basic"; tag "appris_alternative_1"; havana_gene "OTTMUSG00000033352.1"; havana_transcript "OTTMUST00000083710.1";
chr3	HAVANA	exon	90181111	90181317	0	+	.	gene_id "ENSMUSG00000042404.17"; transcript_id "ENSMUST00000098914.10"; gene_type "protein_coding"; gene_name "Dennd4b"; transcript_type "protein_coding"; transcript_name "Dennd4b-201"; exon_number 16; exon_id "ENSMUSE00001277846.2"; level 2; protein_id "ENSMUSP00000096514.4"; transcript_support_level "1"; mgi_id "MGI:2446201"; tag "basic"; tag "Ensembl_canonical"; tag "GENCODE_Primary"; tag "appris_principal_2"; tag "CCDS"; ccdsid "CCDS38502.2"; havana_gene "OTTMUSG00000033352.1"; havana_transcript "OTTMUST00000083706.1";
chr3	HAVANA	CDS	90181111	90181317	0	+	0	gene_id "ENSMUSG00000042404.17"; transcript_id "ENSMUST00000098914.10"; gene_type "protein_coding"; gene_name "Dennd4b"; transcript_type "protein_coding"; transcript_name "Dennd4b-201"; exon_number 16; exon_id "ENSMUSE00001277846.2"; level 2; protein_id "ENSMUSP00000096514.4"; transcript_support_level "1"; mgi_id "MGI:2446201"; tag "basic"; tag "Ensembl_canonical"; tag "GENCODE_Primary"; tag "appris_principal_2"; tag "CCDS"; ccdsid "CCDS38502.2"; havana_gene "OTTMUSG00000033352.1"; havana_transcript "OTTMUST00000083706.1";
chr3	HAVANA	exon	90181111	90181317	0	+	.	gene_id "ENSMUSG00000042404.17"; transcript_id "ENSMUST00000156358.8"; gene_type "protein_coding"; gene_name "Dennd4b"; transcript_type "nonsense_mediated_decay"; transcript_name "Dennd4b-207"; exon_number 14; exon_id "ENSMUSE00001224124.2"; level 2; protein_id "ENSMUSP00000118483.2"; transcript_support_level "5"; mgi_id "MGI:2446201"; tag "mRNA_start_NF"; tag "cds_start_NF"; havana_gene "OTTMUSG00000033352.1"; havana_transcript "OTTMUST00000083707.1";
chr3	HAVANA	UTR	90181111	90181317	0	+	.	gene_id "ENSMUSG00000042404.17"; transcript_id "ENSMUST00000156358.8"; gene_type "protein_coding"; gene_name "Dennd4b"; transcript_type "nonsense_mediated_decay"; transcript_name "Dennd4b-207"; exon_number 14; exon_id "ENSMUSE00001224124.2"; level 2; protein_id "ENSMUSP00000118483.2"; transcript_support_level "5"; mgi_id "MGI:2446201"; tag "mRNA_start_NF"; tag "cds_start_NF"; havana_gene "OTTMUSG00000033352.1"; havana_transcript "OTTMUST00000083707.1";
chr3	ENSEMBL_gcm37	exon	90181111	90181317	123.579686613708	+	.	gene_id "ENSMUSG00000042404.17"; transcript_id "ENSMUSG00000042404.17_tx_2"; exon_id "chr3_90181111_90181317_+"; exonnum "16"; txlen "5484";
chr3	ENSEMBL_gcm37	exon	90181111	90181317	20.6736544358446	+	.	gene_id "ENSMUSG00000042404.17"; transcript_id "ENSMUSG00000042404.17_tx_4"; exon_id "chr3_90181111_90181317_+"; exonnum "16"; txlen "5491";
chr3	HAVANA	exon	90181596	90181724	0	+	.	gene_id "ENSMUSG00000042404.17"; transcript_id "ENSMUST00000129564.8"; gene_type "protein_coding"; gene_name "Dennd4b"; transcript_type "protein_coding"; transcript_name "Dennd4b-202"; exon_number 17; exon_id "ENSMUSE00001306117.2"; level 2; protein_id "ENSMUSP00000117354.2"; transcript_support_level "5"; mgi_id "MGI:2446201"; tag "basic"; tag "appris_alternative_1"; havana_gene "OTTMUSG00000033352.1"; havana_transcript "OTTMUST00000083710.1";
chr3	HAVANA	CDS	90181596	90181724	0	+	0	gene_id "ENSMUSG00000042404.17"; transcript_id "ENSMUST00000129564.8"; gene_type "protein_coding"; gene_name "Dennd4b"; transcript_type "protein_coding"; transcript_name "Dennd4b-202"; exon_number 17; exon_id "ENSMUSE00001306117.2"; level 2; protein_id "ENSMUSP00000117354.2"; transcript_support_level "5"; mgi_id "MGI:2446201"; tag "basic"; tag "appris_alternative_1"; havana_gene "OTTMUSG00000033352.1"; havana_transcript "OTTMUST00000083710.1";
chr3	HAVANA	exon	90181596	90181724	0	+	.	gene_id "ENSMUSG00000042404.17"; transcript_id "ENSMUST00000098914.10"; gene_type "protein_coding"; gene_name "Dennd4b"; transcript_type "protein_coding"; transcript_name "Dennd4b-201"; exon_number 17; exon_id "ENSMUSE00001306117.2"; level 2; protein_id "ENSMUSP00000096514.4"; transcript_support_level "1"; mgi_id "MGI:2446201"; tag "basic"; tag "Ensembl_canonical"; tag "GENCODE_Primary"; tag "appris_principal_2"; tag "CCDS"; ccdsid "CCDS38502.2"; havana_gene "OTTMUSG00000033352.1"; havana_transcript "OTTMUST00000083706.1";
chr3	HAVANA	CDS	90181596	90181724	0	+	0	gene_id "ENSMUSG00000042404.17"; transcript_id "ENSMUST00000098914.10"; gene_type "protein_coding"; gene_name "Dennd4b"; transcript_type "protein_coding"; transcript_name "Dennd4b-201"; exon_number 17; exon_id "ENSMUSE00001306117.2"; level 2; protein_id "ENSMUSP00000096514.4"; transcript_support_level "1"; mgi_id "MGI:2446201"; tag "basic"; tag "Ensembl_canonical"; tag "GENCODE_Primary"; tag "appris_principal_2"; tag "CCDS"; ccdsid "CCDS38502.2"; havana_gene "OTTMUSG00000033352.1"; havana_transcript "OTTMUST00000083706.1";
chr3	HAVANA	exon	90181596	90181724	0	+	.	gene_id "ENSMUSG00000042404.17"; transcript_id "ENSMUST00000156358.8"; gene_type "protein_coding"; gene_name "Dennd4b"; transcript_type "nonsense_mediated_decay"; transcript_name "Dennd4b-207"; exon_number 15; exon_id "ENSMUSE00001219246.2"; level 2; protein_id "ENSMUSP00000118483.2"; transcript_support_level "5"; mgi_id "MGI:2446201"; tag "mRNA_start_NF"; tag "cds_start_NF"; havana_gene "OTTMUSG00000033352.1"; havana_transcript "OTTMUST00000083707.1";
chr3	HAVANA	UTR	90181596	90181724	0	+	.	gene_id "ENSMUSG00000042404.17"; transcript_id "ENSMUST00000156358.8"; gene_type "protein_coding"; gene_name "Dennd4b"; transcript_type "nonsense_mediated_decay"; transcript_name "Dennd4b-207"; exon_number 15; exon_id "ENSMUSE00001219246.2"; level 2; protein_id "ENSMUSP00000118483.2"; transcript_support_level "5"; mgi_id "MGI:2446201"; tag "mRNA_start_NF"; tag "cds_start_NF"; havana_gene "OTTMUSG00000033352.1"; havana_transcript "OTTMUST00000083707.1";
chr3	ENSEMBL_gcm37	exon	90181596	90181724	123.579686613708	+	.	gene_id "ENSMUSG00000042404.17"; transcript_id "ENSMUSG00000042404.17_tx_2"; exon_id "chr3_90181596_90181724_+"; exonnum "17"; txlen "5484";
chr3	ENSEMBL_gcm37	exon	90181596	90181724	20.6736544358446	+	.	gene_id "ENSMUSG00000042404.17"; transcript_id "ENSMUSG00000042404.17_tx_4"; exon_id "chr3_90181596_90181724_+"; exonnum "17"; txlen "5491";
chr3	HAVANA	exon	90182753	90182951	0	+	.	gene_id "ENSMUSG00000042404.17"; transcript_id "ENSMUST00000129564.8"; gene_type "protein_coding"; gene_name "Dennd4b"; transcript_type "protein_coding"; transcript_name "Dennd4b-202"; exon_number 18; exon_id "ENSMUSE00001285754.2"; level 2; protein_id "ENSMUSP00000117354.2"; transcript_support_level "5"; mgi_id "MGI:2446201"; tag "basic"; tag "appris_alternative_1"; havana_gene "OTTMUSG00000033352.1"; havana_transcript "OTTMUST00000083710.1";
chr3	HAVANA	CDS	90182753	90182951	0	+	0	gene_id "ENSMUSG00000042404.17"; transcript_id "ENSMUST00000129564.8"; gene_type "protein_coding"; gene_name "Dennd4b"; transcript_type "protein_coding"; transcript_name "Dennd4b-202"; exon_number 18; exon_id "ENSMUSE00001285754.2"; level 2; protein_id "ENSMUSP00000117354.2"; transcript_support_level "5"; mgi_id "MGI:2446201"; tag "basic"; tag "appris_alternative_1"; havana_gene "OTTMUSG00000033352.1"; havana_transcript "OTTMUST00000083710.1";
chr3	HAVANA	exon	90182753	90182951	0	+	.	gene_id "ENSMUSG00000042404.17"; transcript_id "ENSMUST00000098914.10"; gene_type "protein_coding"; gene_name "Dennd4b"; transcript_type "protein_coding"; transcript_name "Dennd4b-201"; exon_number 18; exon_id "ENSMUSE00001285754.2"; level 2; protein_id "ENSMUSP00000096514.4"; transcript_support_level "1"; mgi_id "MGI:2446201"; tag "basic"; tag "Ensembl_canonical"; tag "GENCODE_Primary"; tag "appris_principal_2"; tag "CCDS"; ccdsid "CCDS38502.2"; havana_gene "OTTMUSG00000033352.1"; havana_transcript "OTTMUST00000083706.1";
chr3	HAVANA	CDS	90182753	90182951	0	+	0	gene_id "ENSMUSG00000042404.17"; transcript_id "ENSMUST00000098914.10"; gene_type "protein_coding"; gene_name "Dennd4b"; transcript_type "protein_coding"; transcript_name "Dennd4b-201"; exon_number 18; exon_id "ENSMUSE00001285754.2"; level 2; protein_id "ENSMUSP00000096514.4"; transcript_support_level "1"; mgi_id "MGI:2446201"; tag "basic"; tag "Ensembl_canonical"; tag "GENCODE_Primary"; tag "appris_principal_2"; tag "CCDS"; ccdsid "CCDS38502.2"; havana_gene "OTTMUSG00000033352.1"; havana_transcript "OTTMUST00000083706.1";
chr3	HAVANA	exon	90182753	90182951	0	+	.	gene_id "ENSMUSG00000042404.17"; transcript_id "ENSMUST00000156358.8"; gene_type "protein_coding"; gene_name "Dennd4b"; transcript_type "nonsense_mediated_decay"; transcript_name "Dennd4b-207"; exon_number 16; exon_id "ENSMUSE00001299461.2"; level 2; protein_id "ENSMUSP00000118483.2"; transcript_support_level "5"; mgi_id "MGI:2446201"; tag "mRNA_start_NF"; tag "cds_start_NF"; havana_gene "OTTMUSG00000033352.1"; havana_transcript "OTTMUST00000083707.1";
chr3	HAVANA	UTR	90182753	90182951	0	+	.	gene_id "ENSMUSG00000042404.17"; transcript_id "ENSMUST00000156358.8"; gene_type "protein_coding"; gene_name "Dennd4b"; transcript_type "nonsense_mediated_decay"; transcript_name "Dennd4b-207"; exon_number 16; exon_id "ENSMUSE00001299461.2"; level 2; protein_id "ENSMUSP00000118483.2"; transcript_support_level "5"; mgi_id "MGI:2446201"; tag "mRNA_start_NF"; tag "cds_start_NF"; havana_gene "OTTMUSG00000033352.1"; havana_transcript "OTTMUST00000083707.1";
chr3	ENSEMBL_gcm37	exon	90182753	90182951	123.579686613708	+	.	gene_id "ENSMUSG00000042404.17"; transcript_id "ENSMUSG00000042404.17_tx_2"; exon_id "chr3_90182753_90182951_+"; exonnum "18"; txlen "5484";
chr3	ENSEMBL_gcm37	exon	90182753	90182951	20.6736544358446	+	.	gene_id "ENSMUSG00000042404.17"; transcript_id "ENSMUSG00000042404.17_tx_4"; exon_id "chr3_90182753_90182951_+"; exonnum "18"; txlen "5491";
chr3	HAVANA	exon	90182769	90182951	0	+	.	gene_id "ENSMUSG00000042404.17"; transcript_id "ENSMUST00000138376.2"; gene_type "protein_coding"; gene_name "Dennd4b"; transcript_type "protein_coding"; transcript_name "Dennd4b-203"; exon_number 1; exon_id "ENSMUSE00000738033.2"; level 2; protein_id "ENSMUSP00000116003.2"; transcript_support_level "3"; mgi_id "MGI:2446201"; tag "mRNA_start_NF"; tag "mRNA_end_NF"; tag "cds_start_NF"; tag "cds_end_NF"; havana_gene "OTTMUSG00000033352.1"; havana_transcript "OTTMUST00000083728.1";
chr3	HAVANA	CDS	90182769	90182951	0	+	2	gene_id "ENSMUSG00000042404.17"; transcript_id "ENSMUST00000138376.2"; gene_type "protein_coding"; gene_name "Dennd4b"; transcript_type "protein_coding"; transcript_name "Dennd4b-203"; exon_number 1; exon_id "ENSMUSE00000738033.2"; level 2; protein_id "ENSMUSP00000116003.2"; transcript_support_level "3"; mgi_id "MGI:2446201"; tag "mRNA_start_NF"; tag "mRNA_end_NF"; tag "cds_start_NF"; tag "cds_end_NF"; havana_gene "OTTMUSG00000033352.1"; havana_transcript "OTTMUST00000083728.1";
chr3	HAVANA	transcript	90182769	90184785	0	+	.	gene_id "ENSMUSG00000042404.17"; transcript_id "ENSMUST00000138376.2"; gene_type "protein_coding"; gene_name "Dennd4b"; transcript_type "protein_coding"; transcript_name "Dennd4b-203"; level 2; protein_id "ENSMUSP00000116003.2"; transcript_support_level "3"; mgi_id "MGI:2446201"; tag "mRNA_start_NF"; tag "mRNA_end_NF"; tag "cds_start_NF"; tag "cds_end_NF"; havana_gene "OTTMUSG00000033352.1"; havana_transcript "OTTMUST00000083728.1";
chr3	HAVANA	exon	90183530	90183697	0	+	.	gene_id "ENSMUSG00000042404.17"; transcript_id "ENSMUST00000129564.8"; gene_type "protein_coding"; gene_name "Dennd4b"; transcript_type "protein_coding"; transcript_name "Dennd4b-202"; exon_number 19; exon_id "ENSMUSE00000431065.4"; level 2; protein_id "ENSMUSP00000117354.2"; transcript_support_level "5"; mgi_id "MGI:2446201"; tag "basic"; tag "appris_alternative_1"; havana_gene "OTTMUSG00000033352.1"; havana_transcript "OTTMUST00000083710.1";
chr3	HAVANA	CDS	90183530	90183697	0	+	2	gene_id "ENSMUSG00000042404.17"; transcript_id "ENSMUST00000129564.8"; gene_type "protein_coding"; gene_name "Dennd4b"; transcript_type "protein_coding"; transcript_name "Dennd4b-202"; exon_number 19; exon_id "ENSMUSE00000431065.4"; level 2; protein_id "ENSMUSP00000117354.2"; transcript_support_level "5"; mgi_id "MGI:2446201"; tag "basic"; tag "appris_alternative_1"; havana_gene "OTTMUSG00000033352.1"; havana_transcript "OTTMUST00000083710.1";
chr3	HAVANA	exon	90183530	90183697	0	+	.	gene_id "ENSMUSG00000042404.17"; transcript_id "ENSMUST00000098914.10"; gene_type "protein_coding"; gene_name "Dennd4b"; transcript_type "protein_coding"; transcript_name "Dennd4b-201"; exon_number 19; exon_id "ENSMUSE00000431065.4"; level 2; protein_id "ENSMUSP00000096514.4"; transcript_support_level "1"; mgi_id "MGI:2446201"; tag "basic"; tag "Ensembl_canonical"; tag "GENCODE_Primary"; tag "appris_principal_2"; tag "CCDS"; ccdsid "CCDS38502.2"; havana_gene "OTTMUSG00000033352.1"; havana_transcript "OTTMUST00000083706.1";
chr3	HAVANA	CDS	90183530	90183697	0	+	2	gene_id "ENSMUSG00000042404.17"; transcript_id "ENSMUST00000098914.10"; gene_type "protein_coding"; gene_name "Dennd4b"; transcript_type "protein_coding"; transcript_name "Dennd4b-201"; exon_number 19; exon_id "ENSMUSE00000431065.4"; level 2; protein_id "ENSMUSP00000096514.4"; transcript_support_level "1"; mgi_id "MGI:2446201"; tag "basic"; tag "Ensembl_canonical"; tag "GENCODE_Primary"; tag "appris_principal_2"; tag "CCDS"; ccdsid "CCDS38502.2"; havana_gene "OTTMUSG00000033352.1"; havana_transcript "OTTMUST00000083706.1";
chr3	HAVANA	exon	90183530	90183697	0	+	.	gene_id "ENSMUSG00000042404.17"; transcript_id "ENSMUST00000138376.2"; gene_type "protein_coding"; gene_name "Dennd4b"; transcript_type "protein_coding"; transcript_name "Dennd4b-203"; exon_number 2; exon_id "ENSMUSE00000431065.4"; level 2; protein_id "ENSMUSP00000116003.2"; transcript_support_level "3"; mgi_id "MGI:2446201"; tag "mRNA_start_NF"; tag "mRNA_end_NF"; tag "cds_start_NF"; tag "cds_end_NF"; havana_gene "OTTMUSG00000033352.1"; havana_transcript "OTTMUST00000083728.1";
chr3	HAVANA	CDS	90183530	90183697	0	+	2	gene_id "ENSMUSG00000042404.17"; transcript_id "ENSMUST00000138376.2"; gene_type "protein_coding"; gene_name "Dennd4b"; transcript_type "protein_coding"; transcript_name "Dennd4b-203"; exon_number 2; exon_id "ENSMUSE00000431065.4"; level 2; protein_id "ENSMUSP00000116003.2"; transcript_support_level "3"; mgi_id "MGI:2446201"; tag "mRNA_start_NF"; tag "mRNA_end_NF"; tag "cds_start_NF"; tag "cds_end_NF"; havana_gene "OTTMUSG00000033352.1"; havana_transcript "OTTMUST00000083728.1";
chr3	ENSEMBL_gcm37	exon	90183530	90183697	123.579686613708	+	.	gene_id "ENSMUSG00000042404.17"; transcript_id "ENSMUSG00000042404.17_tx_2"; exon_id "chr3_90183530_90183697_+"; exonnum "19"; txlen "5484";
chr3	ENSEMBL_gcm37	exon	90183530	90183697	20.6736544358446	+	.	gene_id "ENSMUSG00000042404.17"; transcript_id "ENSMUSG00000042404.17_tx_4"; exon_id "chr3_90183530_90183697_+"; exonnum "19"; txlen "5491";
chr3	HAVANA	exon	90184187	90184575	0	+	.	gene_id "ENSMUSG00000042404.17"; transcript_id "ENSMUST00000129564.8"; gene_type "protein_coding"; gene_name "Dennd4b"; transcript_type "protein_coding"; transcript_name "Dennd4b-202"; exon_number 20; exon_id "ENSMUSE00000379912.5"; level 2; protein_id "ENSMUSP00000117354.2"; transcript_support_level "5"; mgi_id "MGI:2446201"; tag "basic"; tag "appris_alternative_1"; havana_gene "OTTMUSG00000033352.1"; havana_transcript "OTTMUST00000083710.1";
chr3	HAVANA	CDS	90184187	90184575	0	+	2	gene_id "ENSMUSG00000042404.17"; transcript_id "ENSMUST00000129564.8"; gene_type "protein_coding"; gene_name "Dennd4b"; transcript_type "protein_coding"; transcript_name "Dennd4b-202"; exon_number 20; exon_id "ENSMUSE00000379912.5"; level 2; protein_id "ENSMUSP00000117354.2"; transcript_support_level "5"; mgi_id "MGI:2446201"; tag "basic"; tag "appris_alternative_1"; havana_gene "OTTMUSG00000033352.1"; havana_transcript "OTTMUST00000083710.1";
chr3	HAVANA	exon	90184187	90184575	0	+	.	gene_id "ENSMUSG00000042404.17"; transcript_id "ENSMUST00000098914.10"; gene_type "protein_coding"; gene_name "Dennd4b"; transcript_type "protein_coding"; transcript_name "Dennd4b-201"; exon_number 20; exon_id "ENSMUSE00000379912.5"; level 2; protein_id "ENSMUSP00000096514.4"; transcript_support_level "1"; mgi_id "MGI:2446201"; tag "basic"; tag "Ensembl_canonical"; tag "GENCODE_Primary"; tag "appris_principal_2"; tag "CCDS"; ccdsid "CCDS38502.2"; havana_gene "OTTMUSG00000033352.1"; havana_transcript "OTTMUST00000083706.1";
chr3	HAVANA	CDS	90184187	90184575	0	+	2	gene_id "ENSMUSG00000042404.17"; transcript_id "ENSMUST00000098914.10"; gene_type "protein_coding"; gene_name "Dennd4b"; transcript_type "protein_coding"; transcript_name "Dennd4b-201"; exon_number 20; exon_id "ENSMUSE00000379912.5"; level 2; protein_id "ENSMUSP00000096514.4"; transcript_support_level "1"; mgi_id "MGI:2446201"; tag "basic"; tag "Ensembl_canonical"; tag "GENCODE_Primary"; tag "appris_principal_2"; tag "CCDS"; ccdsid "CCDS38502.2"; havana_gene "OTTMUSG00000033352.1"; havana_transcript "OTTMUST00000083706.1";
chr3	ENSEMBL_gcm37	exon	90184187	90184575	123.579686613708	+	.	gene_id "ENSMUSG00000042404.17"; transcript_id "ENSMUSG00000042404.17_tx_2"; exon_id "chr3_90184187_90184575_+"; exonnum "20"; txlen "5484";
chr3	ENSEMBL_gcm37	exon	90184187	90184575	20.6736544358446	+	.	gene_id "ENSMUSG00000042404.17"; transcript_id "ENSMUSG00000042404.17_tx_4"; exon_id "chr3_90184187_90184575_+"; exonnum "20"; txlen "5491";
chr3	HAVANA	exon	90184193	90184575	0	+	.	gene_id "ENSMUSG00000042404.17"; transcript_id "ENSMUST00000138376.2"; gene_type "protein_coding"; gene_name "Dennd4b"; transcript_type "protein_coding"; transcript_name "Dennd4b-203"; exon_number 3; exon_id "ENSMUSE00000838937.2"; level 2; protein_id "ENSMUSP00000116003.2"; transcript_support_level "3"; mgi_id "MGI:2446201"; tag "mRNA_start_NF"; tag "mRNA_end_NF"; tag "cds_start_NF"; tag "cds_end_NF"; havana_gene "OTTMUSG00000033352.1"; havana_transcript "OTTMUST00000083728.1";
chr3	HAVANA	CDS	90184193	90184575	0	+	2	gene_id "ENSMUSG00000042404.17"; transcript_id "ENSMUST00000138376.2"; gene_type "protein_coding"; gene_name "Dennd4b"; transcript_type "protein_coding"; transcript_name "Dennd4b-203"; exon_number 3; exon_id "ENSMUSE00000838937.2"; level 2; protein_id "ENSMUSP00000116003.2"; transcript_support_level "3"; mgi_id "MGI:2446201"; tag "mRNA_start_NF"; tag "mRNA_end_NF"; tag "cds_start_NF"; tag "cds_end_NF"; havana_gene "OTTMUSG00000033352.1"; havana_transcript "OTTMUST00000083728.1";
chr3	HAVANA	exon	90184710	90184850	0	+	.	gene_id "ENSMUSG00000042404.17"; transcript_id "ENSMUST00000143803.2"; gene_type "protein_coding"; gene_name "Dennd4b"; transcript_type "retained_intron"; transcript_name "Dennd4b-205"; exon_number 1; exon_id "ENSMUSE00000807344.2"; level 2; transcript_support_level "3"; mgi_id "MGI:2446201"; havana_gene "OTTMUSG00000033352.1"; havana_transcript "OTTMUST00000083729.1";
chr3	HAVANA	transcript	90184710	90185650	0	+	.	gene_id "ENSMUSG00000042404.17"; transcript_id "ENSMUST00000143803.2"; gene_type "protein_coding"; gene_name "Dennd4b"; transcript_type "retained_intron"; transcript_name "Dennd4b-205"; level 2; transcript_support_level "3"; mgi_id "MGI:2446201"; havana_gene "OTTMUSG00000033352.1"; havana_transcript "OTTMUST00000083729.1";
chr3	HAVANA	exon	90184728	90184785	0	+	.	gene_id "ENSMUSG00000042404.17"; transcript_id "ENSMUST00000138376.2"; gene_type "protein_coding"; gene_name "Dennd4b"; transcript_type "protein_coding"; transcript_name "Dennd4b-203"; exon_number 4; exon_id "ENSMUSE00000777249.2"; level 2; protein_id "ENSMUSP00000116003.2"; transcript_support_level "3"; mgi_id "MGI:2446201"; tag "mRNA_start_NF"; tag "mRNA_end_NF"; tag "cds_start_NF"; tag "cds_end_NF"; havana_gene "OTTMUSG00000033352.1"; havana_transcript "OTTMUST00000083728.1";
chr3	HAVANA	CDS	90184728	90184785	0	+	0	gene_id "ENSMUSG00000042404.17"; transcript_id "ENSMUST00000138376.2"; gene_type "protein_coding"; gene_name "Dennd4b"; transcript_type "protein_coding"; transcript_name "Dennd4b-203"; exon_number 4; exon_id "ENSMUSE00000777249.2"; level 2; protein_id "ENSMUSP00000116003.2"; transcript_support_level "3"; mgi_id "MGI:2446201"; tag "mRNA_start_NF"; tag "mRNA_end_NF"; tag "cds_start_NF"; tag "cds_end_NF"; havana_gene "OTTMUSG00000033352.1"; havana_transcript "OTTMUST00000083728.1";
chr3	HAVANA	exon	90184728	90184850	0	+	.	gene_id "ENSMUSG00000042404.17"; transcript_id "ENSMUST00000129564.8"; gene_type "protein_coding"; gene_name "Dennd4b"; transcript_type "protein_coding"; transcript_name "Dennd4b-202"; exon_number 21; exon_id "ENSMUSE00000331273.4"; level 2; protein_id "ENSMUSP00000117354.2"; transcript_support_level "5"; mgi_id "MGI:2446201"; tag "basic"; tag "appris_alternative_1"; havana_gene "OTTMUSG00000033352.1"; havana_transcript "OTTMUST00000083710.1";
chr3	HAVANA	CDS	90184728	90184850	0	+	0	gene_id "ENSMUSG00000042404.17"; transcript_id "ENSMUST00000129564.8"; gene_type "protein_coding"; gene_name "Dennd4b"; transcript_type "protein_coding"; transcript_name "Dennd4b-202"; exon_number 21; exon_id "ENSMUSE00000331273.4"; level 2; protein_id "ENSMUSP00000117354.2"; transcript_support_level "5"; mgi_id "MGI:2446201"; tag "basic"; tag "appris_alternative_1"; havana_gene "OTTMUSG00000033352.1"; havana_transcript "OTTMUST00000083710.1";
chr3	HAVANA	exon	90184728	90184850	0	+	.	gene_id "ENSMUSG00000042404.17"; transcript_id "ENSMUST00000098914.10"; gene_type "protein_coding"; gene_name "Dennd4b"; transcript_type "protein_coding"; transcript_name "Dennd4b-201"; exon_number 21; exon_id "ENSMUSE00000331273.4"; level 2; protein_id "ENSMUSP00000096514.4"; transcript_support_level "1"; mgi_id "MGI:2446201"; tag "basic"; tag "Ensembl_canonical"; tag "GENCODE_Primary"; tag "appris_principal_2"; tag "CCDS"; ccdsid "CCDS38502.2"; havana_gene "OTTMUSG00000033352.1"; havana_transcript "OTTMUST00000083706.1";
chr3	HAVANA	CDS	90184728	90184850	0	+	0	gene_id "ENSMUSG00000042404.17"; transcript_id "ENSMUST00000098914.10"; gene_type "protein_coding"; gene_name "Dennd4b"; transcript_type "protein_coding"; transcript_name "Dennd4b-201"; exon_number 21; exon_id "ENSMUSE00000331273.4"; level 2; protein_id "ENSMUSP00000096514.4"; transcript_support_level "1"; mgi_id "MGI:2446201"; tag "basic"; tag "Ensembl_canonical"; tag "GENCODE_Primary"; tag "appris_principal_2"; tag "CCDS"; ccdsid "CCDS38502.2"; havana_gene "OTTMUSG00000033352.1"; havana_transcript "OTTMUST00000083706.1";
chr3	ENSEMBL_gcm37	exon	90184728	90184850	123.579686613708	+	.	gene_id "ENSMUSG00000042404.17"; transcript_id "ENSMUSG00000042404.17_tx_2"; exon_id "chr3_90184728_90184850_+"; exonnum "21"; txlen "5484";
chr3	ENSEMBL_gcm37	exon	90184728	90184850	20.6736544358446	+	.	gene_id "ENSMUSG00000042404.17"; transcript_id "ENSMUSG00000042404.17_tx_4"; exon_id "chr3_90184728_90184850_+"; exonnum "21"; txlen "5491";
chr3	HAVANA	exon	90185042	90185211	0	+	.	gene_id "ENSMUSG00000042404.17"; transcript_id "ENSMUST00000129564.8"; gene_type "protein_coding"; gene_name "Dennd4b"; transcript_type "protein_coding"; transcript_name "Dennd4b-202"; exon_number 22; exon_id "ENSMUSE00000304697.4"; level 2; protein_id "ENSMUSP00000117354.2"; transcript_support_level "5"; mgi_id "MGI:2446201"; tag "basic"; tag "appris_alternative_1"; havana_gene "OTTMUSG00000033352.1"; havana_transcript "OTTMUST00000083710.1";
chr3	HAVANA	CDS	90185042	90185211	0	+	0	gene_id "ENSMUSG00000042404.17"; transcript_id "ENSMUST00000129564.8"; gene_type "protein_coding"; gene_name "Dennd4b"; transcript_type "protein_coding"; transcript_name "Dennd4b-202"; exon_number 22; exon_id "ENSMUSE00000304697.4"; level 2; protein_id "ENSMUSP00000117354.2"; transcript_support_level "5"; mgi_id "MGI:2446201"; tag "basic"; tag "appris_alternative_1"; havana_gene "OTTMUSG00000033352.1"; havana_transcript "OTTMUST00000083710.1";
chr3	HAVANA	exon	90185042	90185211	0	+	.	gene_id "ENSMUSG00000042404.17"; transcript_id "ENSMUST00000098914.10"; gene_type "protein_coding"; gene_name "Dennd4b"; transcript_type "protein_coding"; transcript_name "Dennd4b-201"; exon_number 22; exon_id "ENSMUSE00000304697.4"; level 2; protein_id "ENSMUSP00000096514.4"; transcript_support_level "1"; mgi_id "MGI:2446201"; tag "basic"; tag "Ensembl_canonical"; tag "GENCODE_Primary"; tag "appris_principal_2"; tag "CCDS"; ccdsid "CCDS38502.2"; havana_gene "OTTMUSG00000033352.1"; havana_transcript "OTTMUST00000083706.1";
chr3	HAVANA	CDS	90185042	90185211	0	+	0	gene_id "ENSMUSG00000042404.17"; transcript_id "ENSMUST00000098914.10"; gene_type "protein_coding"; gene_name "Dennd4b"; transcript_type "protein_coding"; transcript_name "Dennd4b-201"; exon_number 22; exon_id "ENSMUSE00000304697.4"; level 2; protein_id "ENSMUSP00000096514.4"; transcript_support_level "1"; mgi_id "MGI:2446201"; tag "basic"; tag "Ensembl_canonical"; tag "GENCODE_Primary"; tag "appris_principal_2"; tag "CCDS"; ccdsid "CCDS38502.2"; havana_gene "OTTMUSG00000033352.1"; havana_transcript "OTTMUST00000083706.1";
chr3	ENSEMBL_gcm37	exon	90185042	90185211	123.579686613708	+	.	gene_id "ENSMUSG00000042404.17"; transcript_id "ENSMUSG00000042404.17_tx_2"; exon_id "chr3_90185042_90185211_+"; exonnum "22"; txlen "5484";
chr3	ENSEMBL_gcm37	exon	90185042	90185211	20.6736544358446	+	.	gene_id "ENSMUSG00000042404.17"; transcript_id "ENSMUSG00000042404.17_tx_4"; exon_id "chr3_90185042_90185211_+"; exonnum "22"; txlen "5491";
chr3	HAVANA	exon	90185042	90185436	0	+	.	gene_id "ENSMUSG00000042404.17"; transcript_id "ENSMUST00000143803.2"; gene_type "protein_coding"; gene_name "Dennd4b"; transcript_type "retained_intron"; transcript_name "Dennd4b-205"; exon_number 2; exon_id "ENSMUSE00000742219.2"; level 2; transcript_support_level "3"; mgi_id "MGI:2446201"; havana_gene "OTTMUSG00000033352.1"; havana_transcript "OTTMUST00000083729.1";
chr3	HAVANA	exon	90185295	90185436	0	+	.	gene_id "ENSMUSG00000042404.17"; transcript_id "ENSMUST00000129564.8"; gene_type "protein_coding"; gene_name "Dennd4b"; transcript_type "protein_coding"; transcript_name "Dennd4b-202"; exon_number 23; exon_id "ENSMUSE00000304683.4"; level 2; protein_id "ENSMUSP00000117354.2"; transcript_support_level "5"; mgi_id "MGI:2446201"; tag "basic"; tag "appris_alternative_1"; havana_gene "OTTMUSG00000033352.1"; havana_transcript "OTTMUST00000083710.1";
chr3	HAVANA	CDS	90185295	90185436	0	+	1	gene_id "ENSMUSG00000042404.17"; transcript_id "ENSMUST00000129564.8"; gene_type "protein_coding"; gene_name "Dennd4b"; transcript_type "protein_coding"; transcript_name "Dennd4b-202"; exon_number 23; exon_id "ENSMUSE00000304683.4"; level 2; protein_id "ENSMUSP00000117354.2"; transcript_support_level "5"; mgi_id "MGI:2446201"; tag "basic"; tag "appris_alternative_1"; havana_gene "OTTMUSG00000033352.1"; havana_transcript "OTTMUST00000083710.1";
chr3	HAVANA	exon	90185295	90185436	0	+	.	gene_id "ENSMUSG00000042404.17"; transcript_id "ENSMUST00000098914.10"; gene_type "protein_coding"; gene_name "Dennd4b"; transcript_type "protein_coding"; transcript_name "Dennd4b-201"; exon_number 23; exon_id "ENSMUSE00000304683.4"; level 2; protein_id "ENSMUSP00000096514.4"; transcript_support_level "1"; mgi_id "MGI:2446201"; tag "basic"; tag "Ensembl_canonical"; tag "GENCODE_Primary"; tag "appris_principal_2"; tag "CCDS"; ccdsid "CCDS38502.2"; havana_gene "OTTMUSG00000033352.1"; havana_transcript "OTTMUST00000083706.1";
chr3	HAVANA	CDS	90185295	90185436	0	+	1	gene_id "ENSMUSG00000042404.17"; transcript_id "ENSMUST00000098914.10"; gene_type "protein_coding"; gene_name "Dennd4b"; transcript_type "protein_coding"; transcript_name "Dennd4b-201"; exon_number 23; exon_id "ENSMUSE00000304683.4"; level 2; protein_id "ENSMUSP00000096514.4"; transcript_support_level "1"; mgi_id "MGI:2446201"; tag "basic"; tag "Ensembl_canonical"; tag "GENCODE_Primary"; tag "appris_principal_2"; tag "CCDS"; ccdsid "CCDS38502.2"; havana_gene "OTTMUSG00000033352.1"; havana_transcript "OTTMUST00000083706.1";
chr3	ENSEMBL_gcm37	exon	90185295	90185436	123.579686613708	+	.	gene_id "ENSMUSG00000042404.17"; transcript_id "ENSMUSG00000042404.17_tx_2"; exon_id "chr3_90185295_90185436_+"; exonnum "23"; txlen "5484";
chr3	ENSEMBL_gcm37	exon	90185295	90185436	20.6736544358446	+	.	gene_id "ENSMUSG00000042404.17"; transcript_id "ENSMUSG00000042404.17_tx_4"; exon_id "chr3_90185295_90185436_+"; exonnum "23"; txlen "5491";
chr3	HAVANA	exon	90185315	90185436	0	+	.	gene_id "ENSMUSG00000042404.17"; transcript_id "ENSMUST00000141139.2"; gene_type "protein_coding"; gene_name "Dennd4b"; transcript_type "retained_intron"; transcript_name "Dennd4b-204"; exon_number 1; exon_id "ENSMUSE00000790180.2"; level 2; transcript_support_level "2"; mgi_id "MGI:2446201"; havana_gene "OTTMUSG00000033352.1"; havana_transcript "OTTMUST00000083730.1";
chr3	HAVANA	transcript	90185315	90185977	0	+	.	gene_id "ENSMUSG00000042404.17"; transcript_id "ENSMUST00000141139.2"; gene_type "protein_coding"; gene_name "Dennd4b"; transcript_type "retained_intron"; transcript_name "Dennd4b-204"; level 2; transcript_support_level "2"; mgi_id "MGI:2446201"; havana_gene "OTTMUSG00000033352.1"; havana_transcript "OTTMUST00000083730.1";
chr3	HAVANA	exon	90185618	90185650	0	+	.	gene_id "ENSMUSG00000042404.17"; transcript_id "ENSMUST00000143803.2"; gene_type "protein_coding"; gene_name "Dennd4b"; transcript_type "retained_intron"; transcript_name "Dennd4b-205"; exon_number 3; exon_id "ENSMUSE00000795677.2"; level 2; transcript_support_level "3"; mgi_id "MGI:2446201"; havana_gene "OTTMUSG00000033352.1"; havana_transcript "OTTMUST00000083729.1";
chr3	HAVANA	exon	90185618	90185854	0	+	.	gene_id "ENSMUSG00000042404.17"; transcript_id "ENSMUST00000129564.8"; gene_type "protein_coding"; gene_name "Dennd4b"; transcript_type "protein_coding"; transcript_name "Dennd4b-202"; exon_number 24; exon_id "ENSMUSE00000304672.4"; level 2; protein_id "ENSMUSP00000117354.2"; transcript_support_level "5"; mgi_id "MGI:2446201"; tag "basic"; tag "appris_alternative_1"; havana_gene "OTTMUSG00000033352.1"; havana_transcript "OTTMUST00000083710.1";
chr3	HAVANA	CDS	90185618	90185854	0	+	0	gene_id "ENSMUSG00000042404.17"; transcript_id "ENSMUST00000129564.8"; gene_type "protein_coding"; gene_name "Dennd4b"; transcript_type "protein_coding"; transcript_name "Dennd4b-202"; exon_number 24; exon_id "ENSMUSE00000304672.4"; level 2; protein_id "ENSMUSP00000117354.2"; transcript_support_level "5"; mgi_id "MGI:2446201"; tag "basic"; tag "appris_alternative_1"; havana_gene "OTTMUSG00000033352.1"; havana_transcript "OTTMUST00000083710.1";
chr3	HAVANA	exon	90185618	90185854	0	+	.	gene_id "ENSMUSG00000042404.17"; transcript_id "ENSMUST00000098914.10"; gene_type "protein_coding"; gene_name "Dennd4b"; transcript_type "protein_coding"; transcript_name "Dennd4b-201"; exon_number 24; exon_id "ENSMUSE00000304672.4"; level 2; protein_id "ENSMUSP00000096514.4"; transcript_support_level "1"; mgi_id "MGI:2446201"; tag "basic"; tag "Ensembl_canonical"; tag "GENCODE_Primary"; tag "appris_principal_2"; tag "CCDS"; ccdsid "CCDS38502.2"; havana_gene "OTTMUSG00000033352.1"; havana_transcript "OTTMUST00000083706.1";
chr3	HAVANA	CDS	90185618	90185854	0	+	0	gene_id "ENSMUSG00000042404.17"; transcript_id "ENSMUST00000098914.10"; gene_type "protein_coding"; gene_name "Dennd4b"; transcript_type "protein_coding"; transcript_name "Dennd4b-201"; exon_number 24; exon_id "ENSMUSE00000304672.4"; level 2; protein_id "ENSMUSP00000096514.4"; transcript_support_level "1"; mgi_id "MGI:2446201"; tag "basic"; tag "Ensembl_canonical"; tag "GENCODE_Primary"; tag "appris_principal_2"; tag "CCDS"; ccdsid "CCDS38502.2"; havana_gene "OTTMUSG00000033352.1"; havana_transcript "OTTMUST00000083706.1";
chr3	ENSEMBL_gcm37	exon	90185618	90185854	123.579686613708	+	.	gene_id "ENSMUSG00000042404.17"; transcript_id "ENSMUSG00000042404.17_tx_2"; exon_id "chr3_90185618_90185854_+"; exonnum "24"; txlen "5484";
chr3	ENSEMBL_gcm37	exon	90185618	90185854	20.6736544358446	+	.	gene_id "ENSMUSG00000042404.17"; transcript_id "ENSMUSG00000042404.17_tx_4"; exon_id "chr3_90185618_90185854_+"; exonnum "24"; txlen "5491";
chr3	HAVANA	exon	90185618	90185977	0	+	.	gene_id "ENSMUSG00000042404.17"; transcript_id "ENSMUST00000141139.2"; gene_type "protein_coding"; gene_name "Dennd4b"; transcript_type "retained_intron"; transcript_name "Dennd4b-204"; exon_number 2; exon_id "ENSMUSE00000732305.2"; level 2; transcript_support_level "2"; mgi_id "MGI:2446201"; havana_gene "OTTMUSG00000033352.1"; havana_transcript "OTTMUST00000083730.1";
chr3	HAVANA	exon	90186467	90186593	0	+	.	gene_id "ENSMUSG00000042404.17"; transcript_id "ENSMUST00000129564.8"; gene_type "protein_coding"; gene_name "Dennd4b"; transcript_type "protein_coding"; transcript_name "Dennd4b-202"; exon_number 25; exon_id "ENSMUSE00000304662.4"; level 2; protein_id "ENSMUSP00000117354.2"; transcript_support_level "5"; mgi_id "MGI:2446201"; tag "basic"; tag "appris_alternative_1"; havana_gene "OTTMUSG00000033352.1"; havana_transcript "OTTMUST00000083710.1";
chr3	HAVANA	CDS	90186467	90186593	0	+	0	gene_id "ENSMUSG00000042404.17"; transcript_id "ENSMUST00000129564.8"; gene_type "protein_coding"; gene_name "Dennd4b"; transcript_type "protein_coding"; transcript_name "Dennd4b-202"; exon_number 25; exon_id "ENSMUSE00000304662.4"; level 2; protein_id "ENSMUSP00000117354.2"; transcript_support_level "5"; mgi_id "MGI:2446201"; tag "basic"; tag "appris_alternative_1"; havana_gene "OTTMUSG00000033352.1"; havana_transcript "OTTMUST00000083710.1";
chr3	HAVANA	exon	90186467	90186593	0	+	.	gene_id "ENSMUSG00000042404.17"; transcript_id "ENSMUST00000098914.10"; gene_type "protein_coding"; gene_name "Dennd4b"; transcript_type "protein_coding"; transcript_name "Dennd4b-201"; exon_number 25; exon_id "ENSMUSE00000304662.4"; level 2; protein_id "ENSMUSP00000096514.4"; transcript_support_level "1"; mgi_id "MGI:2446201"; tag "basic"; tag "Ensembl_canonical"; tag "GENCODE_Primary"; tag "appris_principal_2"; tag "CCDS"; ccdsid "CCDS38502.2"; havana_gene "OTTMUSG00000033352.1"; havana_transcript "OTTMUST00000083706.1";
chr3	HAVANA	CDS	90186467	90186593	0	+	0	gene_id "ENSMUSG00000042404.17"; transcript_id "ENSMUST00000098914.10"; gene_type "protein_coding"; gene_name "Dennd4b"; transcript_type "protein_coding"; transcript_name "Dennd4b-201"; exon_number 25; exon_id "ENSMUSE00000304662.4"; level 2; protein_id "ENSMUSP00000096514.4"; transcript_support_level "1"; mgi_id "MGI:2446201"; tag "basic"; tag "Ensembl_canonical"; tag "GENCODE_Primary"; tag "appris_principal_2"; tag "CCDS"; ccdsid "CCDS38502.2"; havana_gene "OTTMUSG00000033352.1"; havana_transcript "OTTMUST00000083706.1";
chr3	ENSEMBL_gcm37	exon	90186467	90186593	123.579686613708	+	.	gene_id "ENSMUSG00000042404.17"; transcript_id "ENSMUSG00000042404.17_tx_2"; exon_id "chr3_90186467_90186593_+"; exonnum "25"; txlen "5484";
chr3	ENSEMBL_gcm37	exon	90186467	90186593	20.6736544358446	+	.	gene_id "ENSMUSG00000042404.17"; transcript_id "ENSMUSG00000042404.17_tx_4"; exon_id "chr3_90186467_90186593_+"; exonnum "25"; txlen "5491";
chr3	HAVANA	exon	90186685	90186850	0	+	.	gene_id "ENSMUSG00000042404.17"; transcript_id "ENSMUST00000129564.8"; gene_type "protein_coding"; gene_name "Dennd4b"; transcript_type "protein_coding"; transcript_name "Dennd4b-202"; exon_number 26; exon_id "ENSMUSE00000304649.4"; level 2; protein_id "ENSMUSP00000117354.2"; transcript_support_level "5"; mgi_id "MGI:2446201"; tag "basic"; tag "appris_alternative_1"; havana_gene "OTTMUSG00000033352.1"; havana_transcript "OTTMUST00000083710.1";
chr3	HAVANA	CDS	90186685	90186850	0	+	2	gene_id "ENSMUSG00000042404.17"; transcript_id "ENSMUST00000129564.8"; gene_type "protein_coding"; gene_name "Dennd4b"; transcript_type "protein_coding"; transcript_name "Dennd4b-202"; exon_number 26; exon_id "ENSMUSE00000304649.4"; level 2; protein_id "ENSMUSP00000117354.2"; transcript_support_level "5"; mgi_id "MGI:2446201"; tag "basic"; tag "appris_alternative_1"; havana_gene "OTTMUSG00000033352.1"; havana_transcript "OTTMUST00000083710.1";
chr3	HAVANA	exon	90186685	90186850	0	+	.	gene_id "ENSMUSG00000042404.17"; transcript_id "ENSMUST00000098914.10"; gene_type "protein_coding"; gene_name "Dennd4b"; transcript_type "protein_coding"; transcript_name "Dennd4b-201"; exon_number 26; exon_id "ENSMUSE00000304649.4"; level 2; protein_id "ENSMUSP00000096514.4"; transcript_support_level "1"; mgi_id "MGI:2446201"; tag "basic"; tag "Ensembl_canonical"; tag "GENCODE_Primary"; tag "appris_principal_2"; tag "CCDS"; ccdsid "CCDS38502.2"; havana_gene "OTTMUSG00000033352.1"; havana_transcript "OTTMUST00000083706.1";
chr3	HAVANA	CDS	90186685	90186850	0	+	2	gene_id "ENSMUSG00000042404.17"; transcript_id "ENSMUST00000098914.10"; gene_type "protein_coding"; gene_name "Dennd4b"; transcript_type "protein_coding"; transcript_name "Dennd4b-201"; exon_number 26; exon_id "ENSMUSE00000304649.4"; level 2; protein_id "ENSMUSP00000096514.4"; transcript_support_level "1"; mgi_id "MGI:2446201"; tag "basic"; tag "Ensembl_canonical"; tag "GENCODE_Primary"; tag "appris_principal_2"; tag "CCDS"; ccdsid "CCDS38502.2"; havana_gene "OTTMUSG00000033352.1"; havana_transcript "OTTMUST00000083706.1";
chr3	ENSEMBL_gcm37	exon	90186685	90186850	123.579686613708	+	.	gene_id "ENSMUSG00000042404.17"; transcript_id "ENSMUSG00000042404.17_tx_2"; exon_id "chr3_90186685_90186850_+"; exonnum "26"; txlen "5484";
chr3	ENSEMBL_gcm37	exon	90186685	90186850	20.6736544358446	+	.	gene_id "ENSMUSG00000042404.17"; transcript_id "ENSMUSG00000042404.17_tx_4"; exon_id "chr3_90186685_90186850_+"; exonnum "26"; txlen "5491";
chr3	HAVANA	exon	90186927	90186991	0	+	.	gene_id "ENSMUSG00000042404.17"; transcript_id "ENSMUST00000129564.8"; gene_type "protein_coding"; gene_name "Dennd4b"; transcript_type "protein_coding"; transcript_name "Dennd4b-202"; exon_number 27; exon_id "ENSMUSE00000304640.4"; level 2; protein_id "ENSMUSP00000117354.2"; transcript_support_level "5"; mgi_id "MGI:2446201"; tag "basic"; tag "appris_alternative_1"; havana_gene "OTTMUSG00000033352.1"; havana_transcript "OTTMUST00000083710.1";
chr3	HAVANA	CDS	90186927	90186991	0	+	1	gene_id "ENSMUSG00000042404.17"; transcript_id "ENSMUST00000129564.8"; gene_type "protein_coding"; gene_name "Dennd4b"; transcript_type "protein_coding"; transcript_name "Dennd4b-202"; exon_number 27; exon_id "ENSMUSE00000304640.4"; level 2; protein_id "ENSMUSP00000117354.2"; transcript_support_level "5"; mgi_id "MGI:2446201"; tag "basic"; tag "appris_alternative_1"; havana_gene "OTTMUSG00000033352.1"; havana_transcript "OTTMUST00000083710.1";
chr3	HAVANA	exon	90186927	90186991	0	+	.	gene_id "ENSMUSG00000042404.17"; transcript_id "ENSMUST00000098914.10"; gene_type "protein_coding"; gene_name "Dennd4b"; transcript_type "protein_coding"; transcript_name "Dennd4b-201"; exon_number 27; exon_id "ENSMUSE00000304640.4"; level 2; protein_id "ENSMUSP00000096514.4"; transcript_support_level "1"; mgi_id "MGI:2446201"; tag "basic"; tag "Ensembl_canonical"; tag "GENCODE_Primary"; tag "appris_principal_2"; tag "CCDS"; ccdsid "CCDS38502.2"; havana_gene "OTTMUSG00000033352.1"; havana_transcript "OTTMUST00000083706.1";
chr3	HAVANA	CDS	90186927	90186991	0	+	1	gene_id "ENSMUSG00000042404.17"; transcript_id "ENSMUST00000098914.10"; gene_type "protein_coding"; gene_name "Dennd4b"; transcript_type "protein_coding"; transcript_name "Dennd4b-201"; exon_number 27; exon_id "ENSMUSE00000304640.4"; level 2; protein_id "ENSMUSP00000096514.4"; transcript_support_level "1"; mgi_id "MGI:2446201"; tag "basic"; tag "Ensembl_canonical"; tag "GENCODE_Primary"; tag "appris_principal_2"; tag "CCDS"; ccdsid "CCDS38502.2"; havana_gene "OTTMUSG00000033352.1"; havana_transcript "OTTMUST00000083706.1";
chr3	ENSEMBL_gcm37	exon	90186927	90186991	123.579686613708	+	.	gene_id "ENSMUSG00000042404.17"; transcript_id "ENSMUSG00000042404.17_tx_2"; exon_id "chr3_90186927_90186991_+"; exonnum "27"; txlen "5484";
chr3	ENSEMBL_gcm37	exon	90186927	90186991	20.6736544358446	+	.	gene_id "ENSMUSG00000042404.17"; transcript_id "ENSMUSG00000042404.17_tx_4"; exon_id "chr3_90186927_90186991_+"; exonnum "27"; txlen "5491";
chr3	HAVANA	CDS	90187084	90187226	0	+	2	gene_id "ENSMUSG00000042404.17"; transcript_id "ENSMUST00000129564.8"; gene_type "protein_coding"; gene_name "Dennd4b"; transcript_type "protein_coding"; transcript_name "Dennd4b-202"; exon_number 28; exon_id "ENSMUSE00000740146.2"; level 2; protein_id "ENSMUSP00000117354.2"; transcript_support_level "5"; mgi_id "MGI:2446201"; tag "basic"; tag "appris_alternative_1"; havana_gene "OTTMUSG00000033352.1"; havana_transcript "OTTMUST00000083710.1";
chr3	HAVANA	CDS	90187084	90187226	0	+	2	gene_id "ENSMUSG00000042404.17"; transcript_id "ENSMUST00000098914.10"; gene_type "protein_coding"; gene_name "Dennd4b"; transcript_type "protein_coding"; transcript_name "Dennd4b-201"; exon_number 28; exon_id "ENSMUSE00000740146.2"; level 2; protein_id "ENSMUSP00000096514.4"; transcript_support_level "1"; mgi_id "MGI:2446201"; tag "basic"; tag "Ensembl_canonical"; tag "GENCODE_Primary"; tag "appris_principal_2"; tag "CCDS"; ccdsid "CCDS38502.2"; havana_gene "OTTMUSG00000033352.1"; havana_transcript "OTTMUST00000083706.1";
chr3	HAVANA	exon	90187084	90187976	0	+	.	gene_id "ENSMUSG00000042404.17"; transcript_id "ENSMUST00000129564.8"; gene_type "protein_coding"; gene_name "Dennd4b"; transcript_type "protein_coding"; transcript_name "Dennd4b-202"; exon_number 28; exon_id "ENSMUSE00000740146.2"; level 2; protein_id "ENSMUSP00000117354.2"; transcript_support_level "5"; mgi_id "MGI:2446201"; tag "basic"; tag "appris_alternative_1"; havana_gene "OTTMUSG00000033352.1"; havana_transcript "OTTMUST00000083710.1";
chr3	HAVANA	exon	90187084	90187976	0	+	.	gene_id "ENSMUSG00000042404.17"; transcript_id "ENSMUST00000098914.10"; gene_type "protein_coding"; gene_name "Dennd4b"; transcript_type "protein_coding"; transcript_name "Dennd4b-201"; exon_number 28; exon_id "ENSMUSE00000740146.2"; level 2; protein_id "ENSMUSP00000096514.4"; transcript_support_level "1"; mgi_id "MGI:2446201"; tag "basic"; tag "Ensembl_canonical"; tag "GENCODE_Primary"; tag "appris_principal_2"; tag "CCDS"; ccdsid "CCDS38502.2"; havana_gene "OTTMUSG00000033352.1"; havana_transcript "OTTMUST00000083706.1";
chr3	ENSEMBL_gcm37	exon	90187084	90187976	123.579686613708	+	.	gene_id "ENSMUSG00000042404.17"; transcript_id "ENSMUSG00000042404.17_tx_2"; exon_id "chr3_90187084_90187976_+"; exonnum "28"; txlen "5484";
chr3	ENSEMBL_gcm37	exon	90187084	90187976	20.6736544358446	+	.	gene_id "ENSMUSG00000042404.17"; transcript_id "ENSMUSG00000042404.17_tx_4"; exon_id "chr3_90187084_90187976_+"; exonnum "28"; txlen "5491";
chr3	HAVANA	stop_codon	90187227	90187229	0	+	0	gene_id "ENSMUSG00000042404.17"; transcript_id "ENSMUST00000129564.8"; gene_type "protein_coding"; gene_name "Dennd4b"; transcript_type "protein_coding"; transcript_name "Dennd4b-202"; exon_number 28; exon_id "ENSMUSE00000740146.2"; level 2; protein_id "ENSMUSP00000117354.2"; transcript_support_level "5"; mgi_id "MGI:2446201"; tag "basic"; tag "appris_alternative_1"; havana_gene "OTTMUSG00000033352.1"; havana_transcript "OTTMUST00000083710.1";
chr3	HAVANA	stop_codon	90187227	90187229	0	+	0	gene_id "ENSMUSG00000042404.17"; transcript_id "ENSMUST00000098914.10"; gene_type "protein_coding"; gene_name "Dennd4b"; transcript_type "protein_coding"; transcript_name "Dennd4b-201"; exon_number 28; exon_id "ENSMUSE00000740146.2"; level 2; protein_id "ENSMUSP00000096514.4"; transcript_support_level "1"; mgi_id "MGI:2446201"; tag "basic"; tag "Ensembl_canonical"; tag "GENCODE_Primary"; tag "appris_principal_2"; tag "CCDS"; ccdsid "CCDS38502.2"; havana_gene "OTTMUSG00000033352.1"; havana_transcript "OTTMUST00000083706.1";
chr3	HAVANA	UTR	90187227	90187976	0	+	.	gene_id "ENSMUSG00000042404.17"; transcript_id "ENSMUST00000129564.8"; gene_type "protein_coding"; gene_name "Dennd4b"; transcript_type "protein_coding"; transcript_name "Dennd4b-202"; exon_number 28; exon_id "ENSMUSE00000740146.2"; level 2; protein_id "ENSMUSP00000117354.2"; transcript_support_level "5"; mgi_id "MGI:2446201"; tag "basic"; tag "appris_alternative_1"; havana_gene "OTTMUSG00000033352.1"; havana_transcript "OTTMUST00000083710.1";
chr3	HAVANA	UTR	90187227	90187976	0	+	.	gene_id "ENSMUSG00000042404.17"; transcript_id "ENSMUST00000098914.10"; gene_type "protein_coding"; gene_name "Dennd4b"; transcript_type "protein_coding"; transcript_name "Dennd4b-201"; exon_number 28; exon_id "ENSMUSE00000740146.2"; level 2; protein_id "ENSMUSP00000096514.4"; transcript_support_level "1"; mgi_id "MGI:2446201"; tag "basic"; tag "Ensembl_canonical"; tag "GENCODE_Primary"; tag "appris_principal_2"; tag "CCDS"; ccdsid "CCDS38502.2"; havana_gene "OTTMUSG00000033352.1"; havana_transcript "OTTMUST00000083706.1";
chr3	sragcm37_es	exon	90197621	90197791	0.0710677524066845	+	.	gene_id "ENSMUSG00000042390.10"; transcript_id "ENSMUSG00000042390.10_tx_3"; exon_id "chr3_90197621_90197791_+"; exonnum "1"; txlen "2590";
chr3	sragcm37_mid	exon	90198041	90198272	0.0710677524066845	+	.	gene_id "ENSMUSG00000042390.10"; transcript_id "ENSMUSG00000042390.10_tx_3"; exon_id "chr3_90198041_90198272_+"; exonnum "2"; txlen "2590";
chr3	sragcm37_mid	exon	90199881	90200163	0.0710677524066845	+	.	gene_id "ENSMUSG00000042390.10"; transcript_id "ENSMUSG00000042390.10_tx_3"; exon_id "chr3_90199881_90200163_+"; exonnum "3"; txlen "2590";
chr3	HAVANA	exon	90200485	90200731	0	+	.	gene_id "ENSMUSG00000042390.10"; transcript_id "ENSMUST00000199754.5"; gene_type "protein_coding"; gene_name "Gatad2b"; transcript_type "protein_coding"; transcript_name "Gatad2b-205"; exon_number 1; exon_id "ENSMUSE00001370365.2"; level 2; protein_id "ENSMUSP00000142514.2"; transcript_support_level "5"; mgi_id "MGI:2443225"; tag "basic"; tag "Ensembl_canonical"; tag "GENCODE_Primary"; tag "appris_principal_1"; tag "CCDS"; ccdsid "CCDS17526.1"; havana_gene "OTTMUSG00000052659.1"; havana_transcript "OTTMUST00000132055.1";
chr3	HAVANA	UTR	90200485	90200731	0	+	.	gene_id "ENSMUSG00000042390.10"; transcript_id "ENSMUST00000199754.5"; gene_type "protein_coding"; gene_name "Gatad2b"; transcript_type "protein_coding"; transcript_name "Gatad2b-205"; exon_number 1; exon_id "ENSMUSE00001370365.2"; level 2; protein_id "ENSMUSP00000142514.2"; transcript_support_level "5"; mgi_id "MGI:2443225"; tag "basic"; tag "Ensembl_canonical"; tag "GENCODE_Primary"; tag "appris_principal_1"; tag "CCDS"; ccdsid "CCDS17526.1"; havana_gene "OTTMUSG00000052659.1"; havana_transcript "OTTMUST00000132055.1";
chr3	HAVANA	gene	90200485	90270714	0	+	.	gene_id "ENSMUSG00000042390.10"; gene_type "protein_coding"; gene_name "Gatad2b"; level 2; mgi_id "MGI:2443225"; havana_gene "OTTMUSG00000052659.1";
chr3	HAVANA	transcript	90200485	90270714	0	+	.	gene_id "ENSMUSG00000042390.10"; transcript_id "ENSMUST00000199754.5"; gene_type "protein_coding"; gene_name "Gatad2b"; transcript_type "protein_coding"; transcript_name "Gatad2b-205"; level 2; protein_id "ENSMUSP00000142514.2"; transcript_support_level "5"; mgi_id "MGI:2443225"; tag "basic"; tag "Ensembl_canonical"; tag "GENCODE_Primary"; tag "appris_principal_1"; tag "CCDS"; ccdsid "CCDS17526.1"; havana_gene "OTTMUSG00000052659.1"; havana_transcript "OTTMUST00000132055.1";
chr3	HAVANA	exon	90200491	90200731	0	+	.	gene_id "ENSMUSG00000042390.10"; transcript_id "ENSMUST00000200373.5"; gene_type "protein_coding"; gene_name "Gatad2b"; transcript_type "retained_intron"; transcript_name "Gatad2b-206"; exon_number 1; exon_id "ENSMUSE00001351112.2"; level 2; transcript_support_level "1"; mgi_id "MGI:2443225"; havana_gene "OTTMUSG00000052659.1"; havana_transcript "OTTMUST00000132054.1";
chr3	HAVANA	transcript	90200491	90259859	0	+	.	gene_id "ENSMUSG00000042390.10"; transcript_id "ENSMUST00000200373.5"; gene_type "protein_coding"; gene_name "Gatad2b"; transcript_type "retained_intron"; transcript_name "Gatad2b-206"; level 2; transcript_support_level "1"; mgi_id "MGI:2443225"; havana_gene "OTTMUSG00000052659.1"; havana_transcript "OTTMUST00000132054.1";
chr3	HAVANA	exon	90200668	90200731	0	+	.	gene_id "ENSMUSG00000042390.10"; transcript_id "ENSMUST00000196212.3"; gene_type "protein_coding"; gene_name "Gatad2b"; transcript_type "retained_intron"; transcript_name "Gatad2b-202"; exon_number 1; exon_id "ENSMUSE00001349949.2"; level 2; transcript_support_level "2"; mgi_id "MGI:2443225"; havana_gene "OTTMUSG00000052659.1"; havana_transcript "OTTMUST00000132056.1";
chr3	HAVANA	transcript	90200668	90265420	0	+	.	gene_id "ENSMUSG00000042390.10"; transcript_id "ENSMUST00000196212.3"; gene_type "protein_coding"; gene_name "Gatad2b"; transcript_type "retained_intron"; transcript_name "Gatad2b-202"; level 2; transcript_support_level "2"; mgi_id "MGI:2443225"; havana_gene "OTTMUSG00000052659.1"; havana_transcript "OTTMUST00000132056.1";
chr3	HAVANA	exon	90201390	90201650	0	+	.	gene_id "ENSMUSG00000042390.10"; transcript_id "ENSMUST00000199607.5"; gene_type "protein_coding"; gene_name "Gatad2b"; transcript_type "protein_coding"; transcript_name "Gatad2b-204"; exon_number 1; exon_id "ENSMUSE00001348153.3"; level 2; protein_id "ENSMUSP00000142617.2"; transcript_support_level "5"; mgi_id "MGI:2443225"; tag "alternative_5_UTR"; tag "not_organism_supported"; tag "basic"; tag "appris_principal_1"; tag "CCDS"; ccdsid "CCDS17526.1"; havana_gene "OTTMUSG00000052659.1"; havana_transcript "OTTMUST00000132057.1";
chr3	HAVANA	UTR	90201390	90201650	0	+	.	gene_id "ENSMUSG00000042390.10"; transcript_id "ENSMUST00000199607.5"; gene_type "protein_coding"; gene_name "Gatad2b"; transcript_type "protein_coding"; transcript_name "Gatad2b-204"; exon_number 1; exon_id "ENSMUSE00001348153.3"; level 2; protein_id "ENSMUSP00000142617.2"; transcript_support_level "5"; mgi_id "MGI:2443225"; tag "alternative_5_UTR"; tag "not_organism_supported"; tag "basic"; tag "appris_principal_1"; tag "CCDS"; ccdsid "CCDS17526.1"; havana_gene "OTTMUSG00000052659.1"; havana_transcript "OTTMUST00000132057.1";
chr3	HAVANA	transcript	90201390	90265680	0	+	.	gene_id "ENSMUSG00000042390.10"; transcript_id "ENSMUST00000199607.5"; gene_type "protein_coding"; gene_name "Gatad2b"; transcript_type "protein_coding"; transcript_name "Gatad2b-204"; level 2; protein_id "ENSMUSP00000142617.2"; transcript_support_level "5"; mgi_id "MGI:2443225"; tag "alternative_5_UTR"; tag "not_organism_supported"; tag "basic"; tag "appris_principal_1"; tag "CCDS"; ccdsid "CCDS17526.1"; havana_gene "OTTMUSG00000052659.1"; havana_transcript "OTTMUST00000132057.1";
chr3	HAVANA	gene	90218825	90224322	0	+	.	gene_id "ENSMUSG00000108394.2"; gene_type "TEC"; gene_name "Gm45477"; level 2; mgi_id "MGI:5791313"; tag "confirm_experimentally"; havana_gene "OTTMUSG00000058565.1";
chr3	HAVANA	transcript	90218825	90224322	0	+	.	gene_id "ENSMUSG00000108394.2"; transcript_id "ENSMUST00000200213.2"; gene_type "TEC"; gene_name "Gm45477"; transcript_type "TEC"; transcript_name "Gm45477-201"; level 2; transcript_support_level "NA"; mgi_id "MGI:5791313"; tag "basic"; tag "Ensembl_canonical"; tag "GENCODE_Primary"; havana_gene "OTTMUSG00000058565.1"; havana_transcript "OTTMUST00000132058.1";
chr3	HAVANA	exon	90218825	90224322	0	+	.	gene_id "ENSMUSG00000108394.2"; transcript_id "ENSMUST00000200213.2"; gene_type "TEC"; gene_name "Gm45477"; transcript_type "TEC"; transcript_name "Gm45477-201"; exon_number 1; exon_id "ENSMUSE00001357641.2"; level 2; transcript_support_level "NA"; mgi_id "MGI:5791313"; tag "basic"; tag "Ensembl_canonical"; tag "GENCODE_Primary"; havana_gene "OTTMUSG00000058565.1"; havana_transcript "OTTMUST00000132058.1";
chr3	HAVANA	exon	90231349	90231401	0	+	.	gene_id "ENSMUSG00000042390.10"; transcript_id "ENSMUST00000200373.5"; gene_type "protein_coding"; gene_name "Gatad2b"; transcript_type "retained_intron"; transcript_name "Gatad2b-206"; exon_number 2; exon_id "ENSMUSE00001353875.2"; level 2; transcript_support_level "1"; mgi_id "MGI:2443225"; havana_gene "OTTMUSG00000052659.1"; havana_transcript "OTTMUST00000132054.1";
chr3	HAVANA	gene	90242702	90245258	0	+	.	gene_id "ENSMUSG00000108689.2"; gene_type "TEC"; gene_name "Gm45354"; level 2; mgi_id "MGI:5791190"; havana_gene "OTTMUSG00000058566.1";
chr3	HAVANA	transcript	90242702	90245258	0	+	.	gene_id "ENSMUSG00000108689.2"; transcript_id "ENSMUST00000199820.2"; gene_type "TEC"; gene_name "Gm45354"; transcript_type "TEC"; transcript_name "Gm45354-201"; level 2; transcript_support_level "NA"; mgi_id "MGI:5791190"; tag "basic"; tag "Ensembl_canonical"; tag "GENCODE_Primary"; havana_gene "OTTMUSG00000058566.1"; havana_transcript "OTTMUST00000132059.1";
chr3	HAVANA	exon	90242702	90245258	0	+	.	gene_id "ENSMUSG00000108689.2"; transcript_id "ENSMUST00000199820.2"; gene_type "TEC"; gene_name "Gm45354"; transcript_type "TEC"; transcript_name "Gm45354-201"; exon_number 1; exon_id "ENSMUSE00001355888.2"; level 2; transcript_support_level "NA"; mgi_id "MGI:5791190"; tag "basic"; tag "Ensembl_canonical"; tag "GENCODE_Primary"; havana_gene "OTTMUSG00000058566.1"; havana_transcript "OTTMUST00000132059.1";
chr3	HAVANA	transcript	90248336	90250778	0	+	.	gene_id "ENSMUSG00000042390.10"; transcript_id "ENSMUST00000205797.2"; gene_type "protein_coding"; gene_name "Gatad2b"; transcript_type "retained_intron"; transcript_name "Gatad2b-207"; level 2; transcript_support_level "NA"; mgi_id "MGI:2443225"; havana_gene "OTTMUSG00000052659.1"; havana_transcript "OTTMUST00000132060.1";
chr3	HAVANA	exon	90248336	90250778	0	+	.	gene_id "ENSMUSG00000042390.10"; transcript_id "ENSMUST00000205797.2"; gene_type "protein_coding"; gene_name "Gatad2b"; transcript_type "retained_intron"; transcript_name "Gatad2b-207"; exon_number 1; exon_id "ENSMUSE00001375051.2"; level 2; transcript_support_level "NA"; mgi_id "MGI:2443225"; havana_gene "OTTMUSG00000052659.1"; havana_transcript "OTTMUST00000132060.1";
chr3	ENSEMBL	UTR	90248961	90248963	0	+	.	gene_id "ENSMUSG00000042390.10"; transcript_id "ENSMUST00000049382.6"; gene_type "protein_coding"; gene_name "Gatad2b"; transcript_type "protein_coding"; transcript_name "Gatad2b-201"; exon_number 1; exon_id "ENSMUSE00000304553.6"; level 3; protein_id "ENSMUSP00000041370.5"; transcript_support_level "1"; mgi_id "MGI:2443225"; tag "basic"; tag "appris_principal_1"; tag "CCDS"; ccdsid "CCDS17526.1"; havana_gene "OTTMUSG00000052659.1";
chr3	ENSEMBL	exon	90248961	90249301	0	+	.	gene_id "ENSMUSG00000042390.10"; transcript_id "ENSMUST00000049382.6"; gene_type "protein_coding"; gene_name "Gatad2b"; transcript_type "protein_coding"; transcript_name "Gatad2b-201"; exon_number 1; exon_id "ENSMUSE00000304553.6"; level 3; protein_id "ENSMUSP00000041370.5"; transcript_support_level "1"; mgi_id "MGI:2443225"; tag "basic"; tag "appris_principal_1"; tag "CCDS"; ccdsid "CCDS17526.1"; havana_gene "OTTMUSG00000052659.1";
chr3	ENSEMBL	transcript	90248961	90265427	0	+	.	gene_id "ENSMUSG00000042390.10"; transcript_id "ENSMUST00000049382.6"; gene_type "protein_coding"; gene_name "Gatad2b"; transcript_type "protein_coding"; transcript_name "Gatad2b-201"; level 3; protein_id "ENSMUSP00000041370.5"; transcript_support_level "1"; mgi_id "MGI:2443225"; tag "basic"; tag "appris_principal_1"; tag "CCDS"; ccdsid "CCDS17526.1"; havana_gene "OTTMUSG00000052659.1";
chr3	HAVANA	UTR	90248963	90248963	0	+	.	gene_id "ENSMUSG00000042390.10"; transcript_id "ENSMUST00000199754.5"; gene_type "protein_coding"; gene_name "Gatad2b"; transcript_type "protein_coding"; transcript_name "Gatad2b-205"; exon_number 2; exon_id "ENSMUSE00001350100.2"; level 2; protein_id "ENSMUSP00000142514.2"; transcript_support_level "5"; mgi_id "MGI:2443225"; tag "basic"; tag "Ensembl_canonical"; tag "GENCODE_Primary"; tag "appris_principal_1"; tag "CCDS"; ccdsid "CCDS17526.1"; havana_gene "OTTMUSG00000052659.1"; havana_transcript "OTTMUST00000132055.1";
chr3	HAVANA	UTR	90248963	90248963	0	+	.	gene_id "ENSMUSG00000042390.10"; transcript_id "ENSMUST00000199607.5"; gene_type "protein_coding"; gene_name "Gatad2b"; transcript_type "protein_coding"; transcript_name "Gatad2b-204"; exon_number 2; exon_id "ENSMUSE00001350100.2"; level 2; protein_id "ENSMUSP00000142617.2"; transcript_support_level "5"; mgi_id "MGI:2443225"; tag "alternative_5_UTR"; tag "not_organism_supported"; tag "basic"; tag "appris_principal_1"; tag "CCDS"; ccdsid "CCDS17526.1"; havana_gene "OTTMUSG00000052659.1"; havana_transcript "OTTMUST00000132057.1";
chr3	HAVANA	UTR	90248963	90248963	0	+	.	gene_id "ENSMUSG00000042390.10"; transcript_id "ENSMUST00000197988.5"; gene_type "protein_coding"; gene_name "Gatad2b"; transcript_type "protein_coding"; transcript_name "Gatad2b-203"; exon_number 1; exon_id "ENSMUSE00001350100.2"; level 2; protein_id "ENSMUSP00000143085.2"; transcript_support_level "1"; mgi_id "MGI:2443225"; tag "basic"; havana_gene "OTTMUSG00000052659.1"; havana_transcript "OTTMUST00000131920.1";
chr3	HAVANA	exon	90248963	90249301	0	+	.	gene_id "ENSMUSG00000042390.10"; transcript_id "ENSMUST00000199754.5"; gene_type "protein_coding"; gene_name "Gatad2b"; transcript_type "protein_coding"; transcript_name "Gatad2b-205"; exon_number 2; exon_id "ENSMUSE00001350100.2"; level 2; protein_id "ENSMUSP00000142514.2"; transcript_support_level "5"; mgi_id "MGI:2443225"; tag "basic"; tag "Ensembl_canonical"; tag "GENCODE_Primary"; tag "appris_principal_1"; tag "CCDS"; ccdsid "CCDS17526.1"; havana_gene "OTTMUSG00000052659.1"; havana_transcript "OTTMUST00000132055.1";
chr3	HAVANA	exon	90248963	90249301	0	+	.	gene_id "ENSMUSG00000042390.10"; transcript_id "ENSMUST00000200373.5"; gene_type "protein_coding"; gene_name "Gatad2b"; transcript_type "retained_intron"; transcript_name "Gatad2b-206"; exon_number 3; exon_id "ENSMUSE00001350781.2"; level 2; transcript_support_level "1"; mgi_id "MGI:2443225"; havana_gene "OTTMUSG00000052659.1"; havana_transcript "OTTMUST00000132054.1";
chr3	HAVANA	exon	90248963	90249301	0	+	.	gene_id "ENSMUSG00000042390.10"; transcript_id "ENSMUST00000196212.3"; gene_type "protein_coding"; gene_name "Gatad2b"; transcript_type "retained_intron"; transcript_name "Gatad2b-202"; exon_number 2; exon_id "ENSMUSE00001350781.2"; level 2; transcript_support_level "2"; mgi_id "MGI:2443225"; havana_gene "OTTMUSG00000052659.1"; havana_transcript "OTTMUST00000132056.1";
chr3	HAVANA	exon	90248963	90249301	0	+	.	gene_id "ENSMUSG00000042390.10"; transcript_id "ENSMUST00000199607.5"; gene_type "protein_coding"; gene_name "Gatad2b"; transcript_type "protein_coding"; transcript_name "Gatad2b-204"; exon_number 2; exon_id "ENSMUSE00001350100.2"; level 2; protein_id "ENSMUSP00000142617.2"; transcript_support_level "5"; mgi_id "MGI:2443225"; tag "alternative_5_UTR"; tag "not_organism_supported"; tag "basic"; tag "appris_principal_1"; tag "CCDS"; ccdsid "CCDS17526.1"; havana_gene "OTTMUSG00000052659.1"; havana_transcript "OTTMUST00000132057.1";
chr3	HAVANA	exon	90248963	90249301	0	+	.	gene_id "ENSMUSG00000042390.10"; transcript_id "ENSMUST00000197988.5"; gene_type "protein_coding"; gene_name "Gatad2b"; transcript_type "protein_coding"; transcript_name "Gatad2b-203"; exon_number 1; exon_id "ENSMUSE00001350100.2"; level 2; protein_id "ENSMUSP00000143085.2"; transcript_support_level "1"; mgi_id "MGI:2443225"; tag "basic"; havana_gene "OTTMUSG00000052659.1"; havana_transcript "OTTMUST00000131920.1";
chr3	ENSEMBL_gcm37	exon	90248963	90249301	0.0710677524066845	+	.	gene_id "ENSMUSG00000042390.10"; transcript_id "ENSMUSG00000042390.10_tx_3"; exon_id "chr3_90248963_90249301_+"; exonnum "4"; txlen "2590";
chr3	HAVANA	transcript	90248963	90265386	0	+	.	gene_id "ENSMUSG00000042390.10"; transcript_id "ENSMUST00000197988.5"; gene_type "protein_coding"; gene_name "Gatad2b"; transcript_type "protein_coding"; transcript_name "Gatad2b-203"; level 2; protein_id "ENSMUSP00000143085.2"; transcript_support_level "1"; mgi_id "MGI:2443225"; tag "basic"; havana_gene "OTTMUSG00000052659.1"; havana_transcript "OTTMUST00000131920.1";
chr3	HAVANA	start_codon	90248964	90248966	0	+	0	gene_id "ENSMUSG00000042390.10"; transcript_id "ENSMUST00000199754.5"; gene_type "protein_coding"; gene_name "Gatad2b"; transcript_type "protein_coding"; transcript_name "Gatad2b-205"; exon_number 2; exon_id "ENSMUSE00001350100.2"; level 2; protein_id "ENSMUSP00000142514.2"; transcript_support_level "5"; mgi_id "MGI:2443225"; tag "basic"; tag "Ensembl_canonical"; tag "GENCODE_Primary"; tag "appris_principal_1"; tag "CCDS"; ccdsid "CCDS17526.1"; havana_gene "OTTMUSG00000052659.1"; havana_transcript "OTTMUST00000132055.1";
chr3	HAVANA	start_codon	90248964	90248966	0	+	0	gene_id "ENSMUSG00000042390.10"; transcript_id "ENSMUST00000199607.5"; gene_type "protein_coding"; gene_name "Gatad2b"; transcript_type "protein_coding"; transcript_name "Gatad2b-204"; exon_number 2; exon_id "ENSMUSE00001350100.2"; level 2; protein_id "ENSMUSP00000142617.2"; transcript_support_level "5"; mgi_id "MGI:2443225"; tag "alternative_5_UTR"; tag "not_organism_supported"; tag "basic"; tag "appris_principal_1"; tag "CCDS"; ccdsid "CCDS17526.1"; havana_gene "OTTMUSG00000052659.1"; havana_transcript "OTTMUST00000132057.1";
chr3	ENSEMBL	start_codon	90248964	90248966	0	+	0	gene_id "ENSMUSG00000042390.10"; transcript_id "ENSMUST00000049382.6"; gene_type "protein_coding"; gene_name "Gatad2b"; transcript_type "protein_coding"; transcript_name "Gatad2b-201"; exon_number 1; exon_id "ENSMUSE00000304553.6"; level 3; protein_id "ENSMUSP00000041370.5"; transcript_support_level "1"; mgi_id "MGI:2443225"; tag "basic"; tag "appris_principal_1"; tag "CCDS"; ccdsid "CCDS17526.1"; havana_gene "OTTMUSG00000052659.1";
chr3	HAVANA	start_codon	90248964	90248966	0	+	0	gene_id "ENSMUSG00000042390.10"; transcript_id "ENSMUST00000197988.5"; gene_type "protein_coding"; gene_name "Gatad2b"; transcript_type "protein_coding"; transcript_name "Gatad2b-203"; exon_number 1; exon_id "ENSMUSE00001350100.2"; level 2; protein_id "ENSMUSP00000143085.2"; transcript_support_level "1"; mgi_id "MGI:2443225"; tag "basic"; havana_gene "OTTMUSG00000052659.1"; havana_transcript "OTTMUST00000131920.1";
chr3	HAVANA	CDS	90248964	90249301	0	+	0	gene_id "ENSMUSG00000042390.10"; transcript_id "ENSMUST00000199754.5"; gene_type "protein_coding"; gene_name "Gatad2b"; transcript_type "protein_coding"; transcript_name "Gatad2b-205"; exon_number 2; exon_id "ENSMUSE00001350100.2"; level 2; protein_id "ENSMUSP00000142514.2"; transcript_support_level "5"; mgi_id "MGI:2443225"; tag "basic"; tag "Ensembl_canonical"; tag "GENCODE_Primary"; tag "appris_principal_1"; tag "CCDS"; ccdsid "CCDS17526.1"; havana_gene "OTTMUSG00000052659.1"; havana_transcript "OTTMUST00000132055.1";
chr3	HAVANA	CDS	90248964	90249301	0	+	0	gene_id "ENSMUSG00000042390.10"; transcript_id "ENSMUST00000199607.5"; gene_type "protein_coding"; gene_name "Gatad2b"; transcript_type "protein_coding"; transcript_name "Gatad2b-204"; exon_number 2; exon_id "ENSMUSE00001350100.2"; level 2; protein_id "ENSMUSP00000142617.2"; transcript_support_level "5"; mgi_id "MGI:2443225"; tag "alternative_5_UTR"; tag "not_organism_supported"; tag "basic"; tag "appris_principal_1"; tag "CCDS"; ccdsid "CCDS17526.1"; havana_gene "OTTMUSG00000052659.1"; havana_transcript "OTTMUST00000132057.1";
chr3	ENSEMBL	CDS	90248964	90249301	0	+	0	gene_id "ENSMUSG00000042390.10"; transcript_id "ENSMUST00000049382.6"; gene_type "protein_coding"; gene_name "Gatad2b"; transcript_type "protein_coding"; transcript_name "Gatad2b-201"; exon_number 1; exon_id "ENSMUSE00000304553.6"; level 3; protein_id "ENSMUSP00000041370.5"; transcript_support_level "1"; mgi_id "MGI:2443225"; tag "basic"; tag "appris_principal_1"; tag "CCDS"; ccdsid "CCDS17526.1"; havana_gene "OTTMUSG00000052659.1";
chr3	HAVANA	CDS	90248964	90249301	0	+	0	gene_id "ENSMUSG00000042390.10"; transcript_id "ENSMUST00000197988.5"; gene_type "protein_coding"; gene_name "Gatad2b"; transcript_type "protein_coding"; transcript_name "Gatad2b-203"; exon_number 1; exon_id "ENSMUSE00001350100.2"; level 2; protein_id "ENSMUSP00000143085.2"; transcript_support_level "1"; mgi_id "MGI:2443225"; tag "basic"; havana_gene "OTTMUSG00000052659.1"; havana_transcript "OTTMUST00000131920.1";
chr3	HAVANA	exon	90255874	90256003	0	+	.	gene_id "ENSMUSG00000042390.10"; transcript_id "ENSMUST00000199754.5"; gene_type "protein_coding"; gene_name "Gatad2b"; transcript_type "protein_coding"; transcript_name "Gatad2b-205"; exon_number 3; exon_id "ENSMUSE00000304547.4"; level 2; protein_id "ENSMUSP00000142514.2"; transcript_support_level "5"; mgi_id "MGI:2443225"; tag "basic"; tag "Ensembl_canonical"; tag "GENCODE_Primary"; tag "appris_principal_1"; tag "CCDS"; ccdsid "CCDS17526.1"; havana_gene "OTTMUSG00000052659.1"; havana_transcript "OTTMUST00000132055.1";
chr3	HAVANA	CDS	90255874	90256003	0	+	1	gene_id "ENSMUSG00000042390.10"; transcript_id "ENSMUST00000199754.5"; gene_type "protein_coding"; gene_name "Gatad2b"; transcript_type "protein_coding"; transcript_name "Gatad2b-205"; exon_number 3; exon_id "ENSMUSE00000304547.4"; level 2; protein_id "ENSMUSP00000142514.2"; transcript_support_level "5"; mgi_id "MGI:2443225"; tag "basic"; tag "Ensembl_canonical"; tag "GENCODE_Primary"; tag "appris_principal_1"; tag "CCDS"; ccdsid "CCDS17526.1"; havana_gene "OTTMUSG00000052659.1"; havana_transcript "OTTMUST00000132055.1";
chr3	HAVANA	exon	90255874	90256003	0	+	.	gene_id "ENSMUSG00000042390.10"; transcript_id "ENSMUST00000200373.5"; gene_type "protein_coding"; gene_name "Gatad2b"; transcript_type "retained_intron"; transcript_name "Gatad2b-206"; exon_number 4; exon_id "ENSMUSE00001357504.2"; level 2; transcript_support_level "1"; mgi_id "MGI:2443225"; havana_gene "OTTMUSG00000052659.1"; havana_transcript "OTTMUST00000132054.1";
chr3	HAVANA	exon	90255874	90256003	0	+	.	gene_id "ENSMUSG00000042390.10"; transcript_id "ENSMUST00000196212.3"; gene_type "protein_coding"; gene_name "Gatad2b"; transcript_type "retained_intron"; transcript_name "Gatad2b-202"; exon_number 3; exon_id "ENSMUSE00001357504.2"; level 2; transcript_support_level "2"; mgi_id "MGI:2443225"; havana_gene "OTTMUSG00000052659.1"; havana_transcript "OTTMUST00000132056.1";
chr3	HAVANA	exon	90255874	90256003	0	+	.	gene_id "ENSMUSG00000042390.10"; transcript_id "ENSMUST00000199607.5"; gene_type "protein_coding"; gene_name "Gatad2b"; transcript_type "protein_coding"; transcript_name "Gatad2b-204"; exon_number 3; exon_id "ENSMUSE00000304547.4"; level 2; protein_id "ENSMUSP00000142617.2"; transcript_support_level "5"; mgi_id "MGI:2443225"; tag "alternative_5_UTR"; tag "not_organism_supported"; tag "basic"; tag "appris_principal_1"; tag "CCDS"; ccdsid "CCDS17526.1"; havana_gene "OTTMUSG00000052659.1"; havana_transcript "OTTMUST00000132057.1";
chr3	HAVANA	CDS	90255874	90256003	0	+	1	gene_id "ENSMUSG00000042390.10"; transcript_id "ENSMUST00000199607.5"; gene_type "protein_coding"; gene_name "Gatad2b"; transcript_type "protein_coding"; transcript_name "Gatad2b-204"; exon_number 3; exon_id "ENSMUSE00000304547.4"; level 2; protein_id "ENSMUSP00000142617.2"; transcript_support_level "5"; mgi_id "MGI:2443225"; tag "alternative_5_UTR"; tag "not_organism_supported"; tag "basic"; tag "appris_principal_1"; tag "CCDS"; ccdsid "CCDS17526.1"; havana_gene "OTTMUSG00000052659.1"; havana_transcript "OTTMUST00000132057.1";
chr3	ENSEMBL	exon	90255874	90256003	0	+	.	gene_id "ENSMUSG00000042390.10"; transcript_id "ENSMUST00000049382.6"; gene_type "protein_coding"; gene_name "Gatad2b"; transcript_type "protein_coding"; transcript_name "Gatad2b-201"; exon_number 2; exon_id "ENSMUSE00000304547.4"; level 3; protein_id "ENSMUSP00000041370.5"; transcript_support_level "1"; mgi_id "MGI:2443225"; tag "basic"; tag "appris_principal_1"; tag "CCDS"; ccdsid "CCDS17526.1"; havana_gene "OTTMUSG00000052659.1";
chr3	ENSEMBL	CDS	90255874	90256003	0	+	1	gene_id "ENSMUSG00000042390.10"; transcript_id "ENSMUST00000049382.6"; gene_type "protein_coding"; gene_name "Gatad2b"; transcript_type "protein_coding"; transcript_name "Gatad2b-201"; exon_number 2; exon_id "ENSMUSE00000304547.4"; level 3; protein_id "ENSMUSP00000041370.5"; transcript_support_level "1"; mgi_id "MGI:2443225"; tag "basic"; tag "appris_principal_1"; tag "CCDS"; ccdsid "CCDS17526.1"; havana_gene "OTTMUSG00000052659.1";
chr3	HAVANA	exon	90255874	90256003	0	+	.	gene_id "ENSMUSG00000042390.10"; transcript_id "ENSMUST00000197988.5"; gene_type "protein_coding"; gene_name "Gatad2b"; transcript_type "protein_coding"; transcript_name "Gatad2b-203"; exon_number 2; exon_id "ENSMUSE00000304547.4"; level 2; protein_id "ENSMUSP00000143085.2"; transcript_support_level "1"; mgi_id "MGI:2443225"; tag "basic"; havana_gene "OTTMUSG00000052659.1"; havana_transcript "OTTMUST00000131920.1";
chr3	HAVANA	CDS	90255874	90256003	0	+	1	gene_id "ENSMUSG00000042390.10"; transcript_id "ENSMUST00000197988.5"; gene_type "protein_coding"; gene_name "Gatad2b"; transcript_type "protein_coding"; transcript_name "Gatad2b-203"; exon_number 2; exon_id "ENSMUSE00000304547.4"; level 2; protein_id "ENSMUSP00000143085.2"; transcript_support_level "1"; mgi_id "MGI:2443225"; tag "basic"; havana_gene "OTTMUSG00000052659.1"; havana_transcript "OTTMUST00000131920.1";
chr3	ENSEMBL_gcm37	exon	90255874	90256003	0.0710677524066845	+	.	gene_id "ENSMUSG00000042390.10"; transcript_id "ENSMUSG00000042390.10_tx_3"; exon_id "chr3_90255874_90256003_+"; exonnum "5"; txlen "2590";
chr3	HAVANA	exon	90256662	90256793	0	+	.	gene_id "ENSMUSG00000042390.10"; transcript_id "ENSMUST00000199754.5"; gene_type "protein_coding"; gene_name "Gatad2b"; transcript_type "protein_coding"; transcript_name "Gatad2b-205"; exon_number 4; exon_id "ENSMUSE00000304541.4"; level 2; protein_id "ENSMUSP00000142514.2"; transcript_support_level "5"; mgi_id "MGI:2443225"; tag "basic"; tag "Ensembl_canonical"; tag "GENCODE_Primary"; tag "appris_principal_1"; tag "CCDS"; ccdsid "CCDS17526.1"; havana_gene "OTTMUSG00000052659.1"; havana_transcript "OTTMUST00000132055.1";
chr3	HAVANA	CDS	90256662	90256793	0	+	0	gene_id "ENSMUSG00000042390.10"; transcript_id "ENSMUST00000199754.5"; gene_type "protein_coding"; gene_name "Gatad2b"; transcript_type "protein_coding"; transcript_name "Gatad2b-205"; exon_number 4; exon_id "ENSMUSE00000304541.4"; level 2; protein_id "ENSMUSP00000142514.2"; transcript_support_level "5"; mgi_id "MGI:2443225"; tag "basic"; tag "Ensembl_canonical"; tag "GENCODE_Primary"; tag "appris_principal_1"; tag "CCDS"; ccdsid "CCDS17526.1"; havana_gene "OTTMUSG00000052659.1"; havana_transcript "OTTMUST00000132055.1";
chr3	HAVANA	exon	90256662	90256793	0	+	.	gene_id "ENSMUSG00000042390.10"; transcript_id "ENSMUST00000200373.5"; gene_type "protein_coding"; gene_name "Gatad2b"; transcript_type "retained_intron"; transcript_name "Gatad2b-206"; exon_number 5; exon_id "ENSMUSE00001348099.2"; level 2; transcript_support_level "1"; mgi_id "MGI:2443225"; havana_gene "OTTMUSG00000052659.1"; havana_transcript "OTTMUST00000132054.1";
chr3	HAVANA	exon	90256662	90256793	0	+	.	gene_id "ENSMUSG00000042390.10"; transcript_id "ENSMUST00000196212.3"; gene_type "protein_coding"; gene_name "Gatad2b"; transcript_type "retained_intron"; transcript_name "Gatad2b-202"; exon_number 4; exon_id "ENSMUSE00001348099.2"; level 2; transcript_support_level "2"; mgi_id "MGI:2443225"; havana_gene "OTTMUSG00000052659.1"; havana_transcript "OTTMUST00000132056.1";
chr3	HAVANA	exon	90256662	90256793	0	+	.	gene_id "ENSMUSG00000042390.10"; transcript_id "ENSMUST00000199607.5"; gene_type "protein_coding"; gene_name "Gatad2b"; transcript_type "protein_coding"; transcript_name "Gatad2b-204"; exon_number 4; exon_id "ENSMUSE00000304541.4"; level 2; protein_id "ENSMUSP00000142617.2"; transcript_support_level "5"; mgi_id "MGI:2443225"; tag "alternative_5_UTR"; tag "not_organism_supported"; tag "basic"; tag "appris_principal_1"; tag "CCDS"; ccdsid "CCDS17526.1"; havana_gene "OTTMUSG00000052659.1"; havana_transcript "OTTMUST00000132057.1";
chr3	HAVANA	CDS	90256662	90256793	0	+	0	gene_id "ENSMUSG00000042390.10"; transcript_id "ENSMUST00000199607.5"; gene_type "protein_coding"; gene_name "Gatad2b"; transcript_type "protein_coding"; transcript_name "Gatad2b-204"; exon_number 4; exon_id "ENSMUSE00000304541.4"; level 2; protein_id "ENSMUSP00000142617.2"; transcript_support_level "5"; mgi_id "MGI:2443225"; tag "alternative_5_UTR"; tag "not_organism_supported"; tag "basic"; tag "appris_principal_1"; tag "CCDS"; ccdsid "CCDS17526.1"; havana_gene "OTTMUSG00000052659.1"; havana_transcript "OTTMUST00000132057.1";
chr3	ENSEMBL	exon	90256662	90256793	0	+	.	gene_id "ENSMUSG00000042390.10"; transcript_id "ENSMUST00000049382.6"; gene_type "protein_coding"; gene_name "Gatad2b"; transcript_type "protein_coding"; transcript_name "Gatad2b-201"; exon_number 3; exon_id "ENSMUSE00000304541.4"; level 3; protein_id "ENSMUSP00000041370.5"; transcript_support_level "1"; mgi_id "MGI:2443225"; tag "basic"; tag "appris_principal_1"; tag "CCDS"; ccdsid "CCDS17526.1"; havana_gene "OTTMUSG00000052659.1";
chr3	ENSEMBL	CDS	90256662	90256793	0	+	0	gene_id "ENSMUSG00000042390.10"; transcript_id "ENSMUST00000049382.6"; gene_type "protein_coding"; gene_name "Gatad2b"; transcript_type "protein_coding"; transcript_name "Gatad2b-201"; exon_number 3; exon_id "ENSMUSE00000304541.4"; level 3; protein_id "ENSMUSP00000041370.5"; transcript_support_level "1"; mgi_id "MGI:2443225"; tag "basic"; tag "appris_principal_1"; tag "CCDS"; ccdsid "CCDS17526.1"; havana_gene "OTTMUSG00000052659.1";
chr3	HAVANA	exon	90256662	90256793	0	+	.	gene_id "ENSMUSG00000042390.10"; transcript_id "ENSMUST00000197988.5"; gene_type "protein_coding"; gene_name "Gatad2b"; transcript_type "protein_coding"; transcript_name "Gatad2b-203"; exon_number 3; exon_id "ENSMUSE00000304541.4"; level 2; protein_id "ENSMUSP00000143085.2"; transcript_support_level "1"; mgi_id "MGI:2443225"; tag "basic"; havana_gene "OTTMUSG00000052659.1"; havana_transcript "OTTMUST00000131920.1";
chr3	HAVANA	CDS	90256662	90256793	0	+	0	gene_id "ENSMUSG00000042390.10"; transcript_id "ENSMUST00000197988.5"; gene_type "protein_coding"; gene_name "Gatad2b"; transcript_type "protein_coding"; transcript_name "Gatad2b-203"; exon_number 3; exon_id "ENSMUSE00000304541.4"; level 2; protein_id "ENSMUSP00000143085.2"; transcript_support_level "1"; mgi_id "MGI:2443225"; tag "basic"; havana_gene "OTTMUSG00000052659.1"; havana_transcript "OTTMUST00000131920.1";
chr3	ENSEMBL_gcm37	exon	90256662	90256793	0.0710677524066845	+	.	gene_id "ENSMUSG00000042390.10"; transcript_id "ENSMUSG00000042390.10_tx_3"; exon_id "chr3_90256662_90256793_+"; exonnum "6"; txlen "2590";
chr3	HAVANA	exon	90257694	90257825	0	+	.	gene_id "ENSMUSG00000042390.10"; transcript_id "ENSMUST00000199754.5"; gene_type "protein_coding"; gene_name "Gatad2b"; transcript_type "protein_coding"; transcript_name "Gatad2b-205"; exon_number 5; exon_id "ENSMUSE00000304536.4"; level 2; protein_id "ENSMUSP00000142514.2"; transcript_support_level "5"; mgi_id "MGI:2443225"; tag "basic"; tag "Ensembl_canonical"; tag "GENCODE_Primary"; tag "appris_principal_1"; tag "CCDS"; ccdsid "CCDS17526.1"; havana_gene "OTTMUSG00000052659.1"; havana_transcript "OTTMUST00000132055.1";
chr3	HAVANA	CDS	90257694	90257825	0	+	0	gene_id "ENSMUSG00000042390.10"; transcript_id "ENSMUST00000199754.5"; gene_type "protein_coding"; gene_name "Gatad2b"; transcript_type "protein_coding"; transcript_name "Gatad2b-205"; exon_number 5; exon_id "ENSMUSE00000304536.4"; level 2; protein_id "ENSMUSP00000142514.2"; transcript_support_level "5"; mgi_id "MGI:2443225"; tag "basic"; tag "Ensembl_canonical"; tag "GENCODE_Primary"; tag "appris_principal_1"; tag "CCDS"; ccdsid "CCDS17526.1"; havana_gene "OTTMUSG00000052659.1"; havana_transcript "OTTMUST00000132055.1";
chr3	HAVANA	exon	90257694	90257825	0	+	.	gene_id "ENSMUSG00000042390.10"; transcript_id "ENSMUST00000200373.5"; gene_type "protein_coding"; gene_name "Gatad2b"; transcript_type "retained_intron"; transcript_name "Gatad2b-206"; exon_number 6; exon_id "ENSMUSE00001353314.2"; level 2; transcript_support_level "1"; mgi_id "MGI:2443225"; havana_gene "OTTMUSG00000052659.1"; havana_transcript "OTTMUST00000132054.1";
chr3	HAVANA	exon	90257694	90257825	0	+	.	gene_id "ENSMUSG00000042390.10"; transcript_id "ENSMUST00000196212.3"; gene_type "protein_coding"; gene_name "Gatad2b"; transcript_type "retained_intron"; transcript_name "Gatad2b-202"; exon_number 5; exon_id "ENSMUSE00001353314.2"; level 2; transcript_support_level "2"; mgi_id "MGI:2443225"; havana_gene "OTTMUSG00000052659.1"; havana_transcript "OTTMUST00000132056.1";
chr3	HAVANA	exon	90257694	90257825	0	+	.	gene_id "ENSMUSG00000042390.10"; transcript_id "ENSMUST00000199607.5"; gene_type "protein_coding"; gene_name "Gatad2b"; transcript_type "protein_coding"; transcript_name "Gatad2b-204"; exon_number 5; exon_id "ENSMUSE00000304536.4"; level 2; protein_id "ENSMUSP00000142617.2"; transcript_support_level "5"; mgi_id "MGI:2443225"; tag "alternative_5_UTR"; tag "not_organism_supported"; tag "basic"; tag "appris_principal_1"; tag "CCDS"; ccdsid "CCDS17526.1"; havana_gene "OTTMUSG00000052659.1"; havana_transcript "OTTMUST00000132057.1";
chr3	HAVANA	CDS	90257694	90257825	0	+	0	gene_id "ENSMUSG00000042390.10"; transcript_id "ENSMUST00000199607.5"; gene_type "protein_coding"; gene_name "Gatad2b"; transcript_type "protein_coding"; transcript_name "Gatad2b-204"; exon_number 5; exon_id "ENSMUSE00000304536.4"; level 2; protein_id "ENSMUSP00000142617.2"; transcript_support_level "5"; mgi_id "MGI:2443225"; tag "alternative_5_UTR"; tag "not_organism_supported"; tag "basic"; tag "appris_principal_1"; tag "CCDS"; ccdsid "CCDS17526.1"; havana_gene "OTTMUSG00000052659.1"; havana_transcript "OTTMUST00000132057.1";
chr3	ENSEMBL	exon	90257694	90257825	0	+	.	gene_id "ENSMUSG00000042390.10"; transcript_id "ENSMUST00000049382.6"; gene_type "protein_coding"; gene_name "Gatad2b"; transcript_type "protein_coding"; transcript_name "Gatad2b-201"; exon_number 4; exon_id "ENSMUSE00000304536.4"; level 3; protein_id "ENSMUSP00000041370.5"; transcript_support_level "1"; mgi_id "MGI:2443225"; tag "basic"; tag "appris_principal_1"; tag "CCDS"; ccdsid "CCDS17526.1"; havana_gene "OTTMUSG00000052659.1";
chr3	ENSEMBL	CDS	90257694	90257825	0	+	0	gene_id "ENSMUSG00000042390.10"; transcript_id "ENSMUST00000049382.6"; gene_type "protein_coding"; gene_name "Gatad2b"; transcript_type "protein_coding"; transcript_name "Gatad2b-201"; exon_number 4; exon_id "ENSMUSE00000304536.4"; level 3; protein_id "ENSMUSP00000041370.5"; transcript_support_level "1"; mgi_id "MGI:2443225"; tag "basic"; tag "appris_principal_1"; tag "CCDS"; ccdsid "CCDS17526.1"; havana_gene "OTTMUSG00000052659.1";
chr3	HAVANA	exon	90257694	90257825	0	+	.	gene_id "ENSMUSG00000042390.10"; transcript_id "ENSMUST00000197988.5"; gene_type "protein_coding"; gene_name "Gatad2b"; transcript_type "protein_coding"; transcript_name "Gatad2b-203"; exon_number 4; exon_id "ENSMUSE00000304536.4"; level 2; protein_id "ENSMUSP00000143085.2"; transcript_support_level "1"; mgi_id "MGI:2443225"; tag "basic"; havana_gene "OTTMUSG00000052659.1"; havana_transcript "OTTMUST00000131920.1";
chr3	HAVANA	CDS	90257694	90257825	0	+	0	gene_id "ENSMUSG00000042390.10"; transcript_id "ENSMUST00000197988.5"; gene_type "protein_coding"; gene_name "Gatad2b"; transcript_type "protein_coding"; transcript_name "Gatad2b-203"; exon_number 4; exon_id "ENSMUSE00000304536.4"; level 2; protein_id "ENSMUSP00000143085.2"; transcript_support_level "1"; mgi_id "MGI:2443225"; tag "basic"; havana_gene "OTTMUSG00000052659.1"; havana_transcript "OTTMUST00000131920.1";
chr3	ENSEMBL_gcm37	exon	90257694	90257825	0.0710677524066845	+	.	gene_id "ENSMUSG00000042390.10"; transcript_id "ENSMUSG00000042390.10_tx_3"; exon_id "chr3_90257694_90257825_+"; exonnum "7"; txlen "2590";
chr3	HAVANA	exon	90258711	90258833	0	+	.	gene_id "ENSMUSG00000042390.10"; transcript_id "ENSMUST00000197988.5"; gene_type "protein_coding"; gene_name "Gatad2b"; transcript_type "protein_coding"; transcript_name "Gatad2b-203"; exon_number 5; exon_id "ENSMUSE00001352379.2"; level 2; protein_id "ENSMUSP00000143085.2"; transcript_support_level "1"; mgi_id "MGI:2443225"; tag "basic"; havana_gene "OTTMUSG00000052659.1"; havana_transcript "OTTMUST00000131920.1";
chr3	HAVANA	CDS	90258711	90258833	0	+	0	gene_id "ENSMUSG00000042390.10"; transcript_id "ENSMUST00000197988.5"; gene_type "protein_coding"; gene_name "Gatad2b"; transcript_type "protein_coding"; transcript_name "Gatad2b-203"; exon_number 5; exon_id "ENSMUSE00001352379.2"; level 2; protein_id "ENSMUSP00000143085.2"; transcript_support_level "1"; mgi_id "MGI:2443225"; tag "basic"; havana_gene "OTTMUSG00000052659.1"; havana_transcript "OTTMUST00000131920.1";
chr3	HAVANA	exon	90258711	90258881	0	+	.	gene_id "ENSMUSG00000042390.10"; transcript_id "ENSMUST00000199754.5"; gene_type "protein_coding"; gene_name "Gatad2b"; transcript_type "protein_coding"; transcript_name "Gatad2b-205"; exon_number 6; exon_id "ENSMUSE00000304529.4"; level 2; protein_id "ENSMUSP00000142514.2"; transcript_support_level "5"; mgi_id "MGI:2443225"; tag "basic"; tag "Ensembl_canonical"; tag "GENCODE_Primary"; tag "appris_principal_1"; tag "CCDS"; ccdsid "CCDS17526.1"; havana_gene "OTTMUSG00000052659.1"; havana_transcript "OTTMUST00000132055.1";
chr3	HAVANA	CDS	90258711	90258881	0	+	0	gene_id "ENSMUSG00000042390.10"; transcript_id "ENSMUST00000199754.5"; gene_type "protein_coding"; gene_name "Gatad2b"; transcript_type "protein_coding"; transcript_name "Gatad2b-205"; exon_number 6; exon_id "ENSMUSE00000304529.4"; level 2; protein_id "ENSMUSP00000142514.2"; transcript_support_level "5"; mgi_id "MGI:2443225"; tag "basic"; tag "Ensembl_canonical"; tag "GENCODE_Primary"; tag "appris_principal_1"; tag "CCDS"; ccdsid "CCDS17526.1"; havana_gene "OTTMUSG00000052659.1"; havana_transcript "OTTMUST00000132055.1";
chr3	HAVANA	exon	90258711	90258881	0	+	.	gene_id "ENSMUSG00000042390.10"; transcript_id "ENSMUST00000200373.5"; gene_type "protein_coding"; gene_name "Gatad2b"; transcript_type "retained_intron"; transcript_name "Gatad2b-206"; exon_number 7; exon_id "ENSMUSE00001349401.2"; level 2; transcript_support_level "1"; mgi_id "MGI:2443225"; havana_gene "OTTMUSG00000052659.1"; havana_transcript "OTTMUST00000132054.1";
chr3	HAVANA	exon	90258711	90258881	0	+	.	gene_id "ENSMUSG00000042390.10"; transcript_id "ENSMUST00000196212.3"; gene_type "protein_coding"; gene_name "Gatad2b"; transcript_type "retained_intron"; transcript_name "Gatad2b-202"; exon_number 6; exon_id "ENSMUSE00001349401.2"; level 2; transcript_support_level "2"; mgi_id "MGI:2443225"; havana_gene "OTTMUSG00000052659.1"; havana_transcript "OTTMUST00000132056.1";
chr3	HAVANA	exon	90258711	90258881	0	+	.	gene_id "ENSMUSG00000042390.10"; transcript_id "ENSMUST00000199607.5"; gene_type "protein_coding"; gene_name "Gatad2b"; transcript_type "protein_coding"; transcript_name "Gatad2b-204"; exon_number 6; exon_id "ENSMUSE00000304529.4"; level 2; protein_id "ENSMUSP00000142617.2"; transcript_support_level "5"; mgi_id "MGI:2443225"; tag "alternative_5_UTR"; tag "not_organism_supported"; tag "basic"; tag "appris_principal_1"; tag "CCDS"; ccdsid "CCDS17526.1"; havana_gene "OTTMUSG00000052659.1"; havana_transcript "OTTMUST00000132057.1";
chr3	HAVANA	CDS	90258711	90258881	0	+	0	gene_id "ENSMUSG00000042390.10"; transcript_id "ENSMUST00000199607.5"; gene_type "protein_coding"; gene_name "Gatad2b"; transcript_type "protein_coding"; transcript_name "Gatad2b-204"; exon_number 6; exon_id "ENSMUSE00000304529.4"; level 2; protein_id "ENSMUSP00000142617.2"; transcript_support_level "5"; mgi_id "MGI:2443225"; tag "alternative_5_UTR"; tag "not_organism_supported"; tag "basic"; tag "appris_principal_1"; tag "CCDS"; ccdsid "CCDS17526.1"; havana_gene "OTTMUSG00000052659.1"; havana_transcript "OTTMUST00000132057.1";
chr3	ENSEMBL	exon	90258711	90258881	0	+	.	gene_id "ENSMUSG00000042390.10"; transcript_id "ENSMUST00000049382.6"; gene_type "protein_coding"; gene_name "Gatad2b"; transcript_type "protein_coding"; transcript_name "Gatad2b-201"; exon_number 5; exon_id "ENSMUSE00000304529.4"; level 3; protein_id "ENSMUSP00000041370.5"; transcript_support_level "1"; mgi_id "MGI:2443225"; tag "basic"; tag "appris_principal_1"; tag "CCDS"; ccdsid "CCDS17526.1"; havana_gene "OTTMUSG00000052659.1";
chr3	ENSEMBL	CDS	90258711	90258881	0	+	0	gene_id "ENSMUSG00000042390.10"; transcript_id "ENSMUST00000049382.6"; gene_type "protein_coding"; gene_name "Gatad2b"; transcript_type "protein_coding"; transcript_name "Gatad2b-201"; exon_number 5; exon_id "ENSMUSE00000304529.4"; level 3; protein_id "ENSMUSP00000041370.5"; transcript_support_level "1"; mgi_id "MGI:2443225"; tag "basic"; tag "appris_principal_1"; tag "CCDS"; ccdsid "CCDS17526.1"; havana_gene "OTTMUSG00000052659.1";
chr3	ENSEMBL_gcm37	exon	90258711	90258881	0.0710677524066845	+	.	gene_id "ENSMUSG00000042390.10"; transcript_id "ENSMUSG00000042390.10_tx_3"; exon_id "chr3_90258711_90258881_+"; exonnum "8"; txlen "2590";
chr3	HAVANA	exon	90258725	90258881	0	+	.	gene_id "ENSMUSG00000042390.10"; transcript_id "ENSMUST00000206907.2"; gene_type "protein_coding"; gene_name "Gatad2b"; transcript_type "protein_coding"; transcript_name "Gatad2b-208"; exon_number 1; exon_id "ENSMUSE00001370888.2"; level 2; protein_id "ENSMUSP00000145623.2"; transcript_support_level "5"; mgi_id "MGI:2443225"; tag "mRNA_start_NF"; tag "mRNA_end_NF"; tag "cds_start_NF"; tag "cds_end_NF"; tag "NAGNAG_splice_site"; havana_gene "OTTMUSG00000052659.1"; havana_transcript "OTTMUST00000143816.1";
chr3	HAVANA	CDS	90258725	90258881	0	+	1	gene_id "ENSMUSG00000042390.10"; transcript_id "ENSMUST00000206907.2"; gene_type "protein_coding"; gene_name "Gatad2b"; transcript_type "protein_coding"; transcript_name "Gatad2b-208"; exon_number 1; exon_id "ENSMUSE00001370888.2"; level 2; protein_id "ENSMUSP00000145623.2"; transcript_support_level "5"; mgi_id "MGI:2443225"; tag "mRNA_start_NF"; tag "mRNA_end_NF"; tag "cds_start_NF"; tag "cds_end_NF"; tag "NAGNAG_splice_site"; havana_gene "OTTMUSG00000052659.1"; havana_transcript "OTTMUST00000143816.1";
chr3	HAVANA	transcript	90258725	90263441	0	+	.	gene_id "ENSMUSG00000042390.10"; transcript_id "ENSMUST00000206907.2"; gene_type "protein_coding"; gene_name "Gatad2b"; transcript_type "protein_coding"; transcript_name "Gatad2b-208"; level 2; protein_id "ENSMUSP00000145623.2"; transcript_support_level "5"; mgi_id "MGI:2443225"; tag "mRNA_start_NF"; tag "mRNA_end_NF"; tag "cds_start_NF"; tag "cds_end_NF"; tag "NAGNAG_splice_site"; havana_gene "OTTMUSG00000052659.1"; havana_transcript "OTTMUST00000143816.1";
chr3	HAVANA	exon	90259121	90259436	0	+	.	gene_id "ENSMUSG00000042390.10"; transcript_id "ENSMUST00000199754.5"; gene_type "protein_coding"; gene_name "Gatad2b"; transcript_type "protein_coding"; transcript_name "Gatad2b-205"; exon_number 7; exon_id "ENSMUSE00000304522.4"; level 2; protein_id "ENSMUSP00000142514.2"; transcript_support_level "5"; mgi_id "MGI:2443225"; tag "basic"; tag "Ensembl_canonical"; tag "GENCODE_Primary"; tag "appris_principal_1"; tag "CCDS"; ccdsid "CCDS17526.1"; havana_gene "OTTMUSG00000052659.1"; havana_transcript "OTTMUST00000132055.1";
chr3	HAVANA	CDS	90259121	90259436	0	+	0	gene_id "ENSMUSG00000042390.10"; transcript_id "ENSMUST00000199754.5"; gene_type "protein_coding"; gene_name "Gatad2b"; transcript_type "protein_coding"; transcript_name "Gatad2b-205"; exon_number 7; exon_id "ENSMUSE00000304522.4"; level 2; protein_id "ENSMUSP00000142514.2"; transcript_support_level "5"; mgi_id "MGI:2443225"; tag "basic"; tag "Ensembl_canonical"; tag "GENCODE_Primary"; tag "appris_principal_1"; tag "CCDS"; ccdsid "CCDS17526.1"; havana_gene "OTTMUSG00000052659.1"; havana_transcript "OTTMUST00000132055.1";
chr3	HAVANA	exon	90259121	90259436	0	+	.	gene_id "ENSMUSG00000042390.10"; transcript_id "ENSMUST00000196212.3"; gene_type "protein_coding"; gene_name "Gatad2b"; transcript_type "retained_intron"; transcript_name "Gatad2b-202"; exon_number 7; exon_id "ENSMUSE00001351884.2"; level 2; transcript_support_level "2"; mgi_id "MGI:2443225"; havana_gene "OTTMUSG00000052659.1"; havana_transcript "OTTMUST00000132056.1";
chr3	HAVANA	exon	90259121	90259436	0	+	.	gene_id "ENSMUSG00000042390.10"; transcript_id "ENSMUST00000199607.5"; gene_type "protein_coding"; gene_name "Gatad2b"; transcript_type "protein_coding"; transcript_name "Gatad2b-204"; exon_number 7; exon_id "ENSMUSE00000304522.4"; level 2; protein_id "ENSMUSP00000142617.2"; transcript_support_level "5"; mgi_id "MGI:2443225"; tag "alternative_5_UTR"; tag "not_organism_supported"; tag "basic"; tag "appris_principal_1"; tag "CCDS"; ccdsid "CCDS17526.1"; havana_gene "OTTMUSG00000052659.1"; havana_transcript "OTTMUST00000132057.1";
chr3	HAVANA	CDS	90259121	90259436	0	+	0	gene_id "ENSMUSG00000042390.10"; transcript_id "ENSMUST00000199607.5"; gene_type "protein_coding"; gene_name "Gatad2b"; transcript_type "protein_coding"; transcript_name "Gatad2b-204"; exon_number 7; exon_id "ENSMUSE00000304522.4"; level 2; protein_id "ENSMUSP00000142617.2"; transcript_support_level "5"; mgi_id "MGI:2443225"; tag "alternative_5_UTR"; tag "not_organism_supported"; tag "basic"; tag "appris_principal_1"; tag "CCDS"; ccdsid "CCDS17526.1"; havana_gene "OTTMUSG00000052659.1"; havana_transcript "OTTMUST00000132057.1";
chr3	ENSEMBL	exon	90259121	90259436	0	+	.	gene_id "ENSMUSG00000042390.10"; transcript_id "ENSMUST00000049382.6"; gene_type "protein_coding"; gene_name "Gatad2b"; transcript_type "protein_coding"; transcript_name "Gatad2b-201"; exon_number 6; exon_id "ENSMUSE00000304522.4"; level 3; protein_id "ENSMUSP00000041370.5"; transcript_support_level "1"; mgi_id "MGI:2443225"; tag "basic"; tag "appris_principal_1"; tag "CCDS"; ccdsid "CCDS17526.1"; havana_gene "OTTMUSG00000052659.1";
chr3	ENSEMBL	CDS	90259121	90259436	0	+	0	gene_id "ENSMUSG00000042390.10"; transcript_id "ENSMUST00000049382.6"; gene_type "protein_coding"; gene_name "Gatad2b"; transcript_type "protein_coding"; transcript_name "Gatad2b-201"; exon_number 6; exon_id "ENSMUSE00000304522.4"; level 3; protein_id "ENSMUSP00000041370.5"; transcript_support_level "1"; mgi_id "MGI:2443225"; tag "basic"; tag "appris_principal_1"; tag "CCDS"; ccdsid "CCDS17526.1"; havana_gene "OTTMUSG00000052659.1";
chr3	HAVANA	exon	90259121	90259436	0	+	.	gene_id "ENSMUSG00000042390.10"; transcript_id "ENSMUST00000197988.5"; gene_type "protein_coding"; gene_name "Gatad2b"; transcript_type "protein_coding"; transcript_name "Gatad2b-203"; exon_number 6; exon_id "ENSMUSE00000304522.4"; level 2; protein_id "ENSMUSP00000143085.2"; transcript_support_level "1"; mgi_id "MGI:2443225"; tag "basic"; havana_gene "OTTMUSG00000052659.1"; havana_transcript "OTTMUST00000131920.1";
chr3	HAVANA	CDS	90259121	90259436	0	+	0	gene_id "ENSMUSG00000042390.10"; transcript_id "ENSMUST00000197988.5"; gene_type "protein_coding"; gene_name "Gatad2b"; transcript_type "protein_coding"; transcript_name "Gatad2b-203"; exon_number 6; exon_id "ENSMUSE00000304522.4"; level 2; protein_id "ENSMUSP00000143085.2"; transcript_support_level "1"; mgi_id "MGI:2443225"; tag "basic"; havana_gene "OTTMUSG00000052659.1"; havana_transcript "OTTMUST00000131920.1";
chr3	ENSEMBL_gcm37	exon	90259121	90259436	0.0710677524066845	+	.	gene_id "ENSMUSG00000042390.10"; transcript_id "ENSMUSG00000042390.10_tx_3"; exon_id "chr3_90259121_90259436_+"; exonnum "9"; txlen "2590";
chr3	HAVANA	exon	90259121	90259859	0	+	.	gene_id "ENSMUSG00000042390.10"; transcript_id "ENSMUST00000200373.5"; gene_type "protein_coding"; gene_name "Gatad2b"; transcript_type "retained_intron"; transcript_name "Gatad2b-206"; exon_number 8; exon_id "ENSMUSE00001352143.2"; level 2; transcript_support_level "1"; mgi_id "MGI:2443225"; havana_gene "OTTMUSG00000052659.1"; havana_transcript "OTTMUST00000132054.1";
chr3	HAVANA	exon	90259124	90259436	0	+	.	gene_id "ENSMUSG00000042390.10"; transcript_id "ENSMUST00000206907.2"; gene_type "protein_coding"; gene_name "Gatad2b"; transcript_type "protein_coding"; transcript_name "Gatad2b-208"; exon_number 2; exon_id "ENSMUSE00001372992.2"; level 2; protein_id "ENSMUSP00000145623.2"; transcript_support_level "5"; mgi_id "MGI:2443225"; tag "mRNA_start_NF"; tag "mRNA_end_NF"; tag "cds_start_NF"; tag "cds_end_NF"; tag "NAGNAG_splice_site"; havana_gene "OTTMUSG00000052659.1"; havana_transcript "OTTMUST00000143816.1";
chr3	HAVANA	CDS	90259124	90259436	0	+	0	gene_id "ENSMUSG00000042390.10"; transcript_id "ENSMUST00000206907.2"; gene_type "protein_coding"; gene_name "Gatad2b"; transcript_type "protein_coding"; transcript_name "Gatad2b-208"; exon_number 2; exon_id "ENSMUSE00001372992.2"; level 2; protein_id "ENSMUSP00000145623.2"; transcript_support_level "5"; mgi_id "MGI:2443225"; tag "mRNA_start_NF"; tag "mRNA_end_NF"; tag "cds_start_NF"; tag "cds_end_NF"; tag "NAGNAG_splice_site"; havana_gene "OTTMUSG00000052659.1"; havana_transcript "OTTMUST00000143816.1";
chr3	HAVANA	exon	90261615	90261817	0	+	.	gene_id "ENSMUSG00000042390.10"; transcript_id "ENSMUST00000199754.5"; gene_type "protein_coding"; gene_name "Gatad2b"; transcript_type "protein_coding"; transcript_name "Gatad2b-205"; exon_number 8; exon_id "ENSMUSE00000304517.4"; level 2; protein_id "ENSMUSP00000142514.2"; transcript_support_level "5"; mgi_id "MGI:2443225"; tag "basic"; tag "Ensembl_canonical"; tag "GENCODE_Primary"; tag "appris_principal_1"; tag "CCDS"; ccdsid "CCDS17526.1"; havana_gene "OTTMUSG00000052659.1"; havana_transcript "OTTMUST00000132055.1";
chr3	HAVANA	CDS	90261615	90261817	0	+	2	gene_id "ENSMUSG00000042390.10"; transcript_id "ENSMUST00000199754.5"; gene_type "protein_coding"; gene_name "Gatad2b"; transcript_type "protein_coding"; transcript_name "Gatad2b-205"; exon_number 8; exon_id "ENSMUSE00000304517.4"; level 2; protein_id "ENSMUSP00000142514.2"; transcript_support_level "5"; mgi_id "MGI:2443225"; tag "basic"; tag "Ensembl_canonical"; tag "GENCODE_Primary"; tag "appris_principal_1"; tag "CCDS"; ccdsid "CCDS17526.1"; havana_gene "OTTMUSG00000052659.1"; havana_transcript "OTTMUST00000132055.1";
chr3	HAVANA	exon	90261615	90261817	0	+	.	gene_id "ENSMUSG00000042390.10"; transcript_id "ENSMUST00000199607.5"; gene_type "protein_coding"; gene_name "Gatad2b"; transcript_type "protein_coding"; transcript_name "Gatad2b-204"; exon_number 8; exon_id "ENSMUSE00000304517.4"; level 2; protein_id "ENSMUSP00000142617.2"; transcript_support_level "5"; mgi_id "MGI:2443225"; tag "alternative_5_UTR"; tag "not_organism_supported"; tag "basic"; tag "appris_principal_1"; tag "CCDS"; ccdsid "CCDS17526.1"; havana_gene "OTTMUSG00000052659.1"; havana_transcript "OTTMUST00000132057.1";
chr3	HAVANA	CDS	90261615	90261817	0	+	2	gene_id "ENSMUSG00000042390.10"; transcript_id "ENSMUST00000199607.5"; gene_type "protein_coding"; gene_name "Gatad2b"; transcript_type "protein_coding"; transcript_name "Gatad2b-204"; exon_number 8; exon_id "ENSMUSE00000304517.4"; level 2; protein_id "ENSMUSP00000142617.2"; transcript_support_level "5"; mgi_id "MGI:2443225"; tag "alternative_5_UTR"; tag "not_organism_supported"; tag "basic"; tag "appris_principal_1"; tag "CCDS"; ccdsid "CCDS17526.1"; havana_gene "OTTMUSG00000052659.1"; havana_transcript "OTTMUST00000132057.1";
chr3	ENSEMBL	exon	90261615	90261817	0	+	.	gene_id "ENSMUSG00000042390.10"; transcript_id "ENSMUST00000049382.6"; gene_type "protein_coding"; gene_name "Gatad2b"; transcript_type "protein_coding"; transcript_name "Gatad2b-201"; exon_number 7; exon_id "ENSMUSE00000304517.4"; level 3; protein_id "ENSMUSP00000041370.5"; transcript_support_level "1"; mgi_id "MGI:2443225"; tag "basic"; tag "appris_principal_1"; tag "CCDS"; ccdsid "CCDS17526.1"; havana_gene "OTTMUSG00000052659.1";
chr3	ENSEMBL	CDS	90261615	90261817	0	+	2	gene_id "ENSMUSG00000042390.10"; transcript_id "ENSMUST00000049382.6"; gene_type "protein_coding"; gene_name "Gatad2b"; transcript_type "protein_coding"; transcript_name "Gatad2b-201"; exon_number 7; exon_id "ENSMUSE00000304517.4"; level 3; protein_id "ENSMUSP00000041370.5"; transcript_support_level "1"; mgi_id "MGI:2443225"; tag "basic"; tag "appris_principal_1"; tag "CCDS"; ccdsid "CCDS17526.1"; havana_gene "OTTMUSG00000052659.1";
chr3	HAVANA	exon	90261615	90261817	0	+	.	gene_id "ENSMUSG00000042390.10"; transcript_id "ENSMUST00000197988.5"; gene_type "protein_coding"; gene_name "Gatad2b"; transcript_type "protein_coding"; transcript_name "Gatad2b-203"; exon_number 7; exon_id "ENSMUSE00000304517.4"; level 2; protein_id "ENSMUSP00000143085.2"; transcript_support_level "1"; mgi_id "MGI:2443225"; tag "basic"; havana_gene "OTTMUSG00000052659.1"; havana_transcript "OTTMUST00000131920.1";
chr3	HAVANA	CDS	90261615	90261817	0	+	2	gene_id "ENSMUSG00000042390.10"; transcript_id "ENSMUST00000197988.5"; gene_type "protein_coding"; gene_name "Gatad2b"; transcript_type "protein_coding"; transcript_name "Gatad2b-203"; exon_number 7; exon_id "ENSMUSE00000304517.4"; level 2; protein_id "ENSMUSP00000143085.2"; transcript_support_level "1"; mgi_id "MGI:2443225"; tag "basic"; havana_gene "OTTMUSG00000052659.1"; havana_transcript "OTTMUST00000131920.1";
chr3	HAVANA	exon	90261615	90261817	0	+	.	gene_id "ENSMUSG00000042390.10"; transcript_id "ENSMUST00000206907.2"; gene_type "protein_coding"; gene_name "Gatad2b"; transcript_type "protein_coding"; transcript_name "Gatad2b-208"; exon_number 3; exon_id "ENSMUSE00000304517.4"; level 2; protein_id "ENSMUSP00000145623.2"; transcript_support_level "5"; mgi_id "MGI:2443225"; tag "mRNA_start_NF"; tag "mRNA_end_NF"; tag "cds_start_NF"; tag "cds_end_NF"; tag "NAGNAG_splice_site"; havana_gene "OTTMUSG00000052659.1"; havana_transcript "OTTMUST00000143816.1";
chr3	HAVANA	CDS	90261615	90261817	0	+	2	gene_id "ENSMUSG00000042390.10"; transcript_id "ENSMUST00000206907.2"; gene_type "protein_coding"; gene_name "Gatad2b"; transcript_type "protein_coding"; transcript_name "Gatad2b-208"; exon_number 3; exon_id "ENSMUSE00000304517.4"; level 2; protein_id "ENSMUSP00000145623.2"; transcript_support_level "5"; mgi_id "MGI:2443225"; tag "mRNA_start_NF"; tag "mRNA_end_NF"; tag "cds_start_NF"; tag "cds_end_NF"; tag "NAGNAG_splice_site"; havana_gene "OTTMUSG00000052659.1"; havana_transcript "OTTMUST00000143816.1";
chr3	ENSEMBL_gcm37	exon	90261615	90261817	0.0710677524066845	+	.	gene_id "ENSMUSG00000042390.10"; transcript_id "ENSMUSG00000042390.10_tx_3"; exon_id "chr3_90261615_90261817_+"; exonnum "10"; txlen "2590";
chr3	HAVANA	exon	90261615	90263092	0	+	.	gene_id "ENSMUSG00000042390.10"; transcript_id "ENSMUST00000196212.3"; gene_type "protein_coding"; gene_name "Gatad2b"; transcript_type "retained_intron"; transcript_name "Gatad2b-202"; exon_number 8; exon_id "ENSMUSE00001351722.2"; level 2; transcript_support_level "2"; mgi_id "MGI:2443225"; havana_gene "OTTMUSG00000052659.1"; havana_transcript "OTTMUST00000132056.1";
chr3	HAVANA	exon	90262982	90263092	0	+	.	gene_id "ENSMUSG00000042390.10"; transcript_id "ENSMUST00000199754.5"; gene_type "protein_coding"; gene_name "Gatad2b"; transcript_type "protein_coding"; transcript_name "Gatad2b-205"; exon_number 9; exon_id "ENSMUSE00000304509.4"; level 2; protein_id "ENSMUSP00000142514.2"; transcript_support_level "5"; mgi_id "MGI:2443225"; tag "basic"; tag "Ensembl_canonical"; tag "GENCODE_Primary"; tag "appris_principal_1"; tag "CCDS"; ccdsid "CCDS17526.1"; havana_gene "OTTMUSG00000052659.1"; havana_transcript "OTTMUST00000132055.1";
chr3	HAVANA	CDS	90262982	90263092	0	+	0	gene_id "ENSMUSG00000042390.10"; transcript_id "ENSMUST00000199754.5"; gene_type "protein_coding"; gene_name "Gatad2b"; transcript_type "protein_coding"; transcript_name "Gatad2b-205"; exon_number 9; exon_id "ENSMUSE00000304509.4"; level 2; protein_id "ENSMUSP00000142514.2"; transcript_support_level "5"; mgi_id "MGI:2443225"; tag "basic"; tag "Ensembl_canonical"; tag "GENCODE_Primary"; tag "appris_principal_1"; tag "CCDS"; ccdsid "CCDS17526.1"; havana_gene "OTTMUSG00000052659.1"; havana_transcript "OTTMUST00000132055.1";
chr3	HAVANA	exon	90262982	90263092	0	+	.	gene_id "ENSMUSG00000042390.10"; transcript_id "ENSMUST00000199607.5"; gene_type "protein_coding"; gene_name "Gatad2b"; transcript_type "protein_coding"; transcript_name "Gatad2b-204"; exon_number 9; exon_id "ENSMUSE00000304509.4"; level 2; protein_id "ENSMUSP00000142617.2"; transcript_support_level "5"; mgi_id "MGI:2443225"; tag "alternative_5_UTR"; tag "not_organism_supported"; tag "basic"; tag "appris_principal_1"; tag "CCDS"; ccdsid "CCDS17526.1"; havana_gene "OTTMUSG00000052659.1"; havana_transcript "OTTMUST00000132057.1";
chr3	HAVANA	CDS	90262982	90263092	0	+	0	gene_id "ENSMUSG00000042390.10"; transcript_id "ENSMUST00000199607.5"; gene_type "protein_coding"; gene_name "Gatad2b"; transcript_type "protein_coding"; transcript_name "Gatad2b-204"; exon_number 9; exon_id "ENSMUSE00000304509.4"; level 2; protein_id "ENSMUSP00000142617.2"; transcript_support_level "5"; mgi_id "MGI:2443225"; tag "alternative_5_UTR"; tag "not_organism_supported"; tag "basic"; tag "appris_principal_1"; tag "CCDS"; ccdsid "CCDS17526.1"; havana_gene "OTTMUSG00000052659.1"; havana_transcript "OTTMUST00000132057.1";
chr3	ENSEMBL	exon	90262982	90263092	0	+	.	gene_id "ENSMUSG00000042390.10"; transcript_id "ENSMUST00000049382.6"; gene_type "protein_coding"; gene_name "Gatad2b"; transcript_type "protein_coding"; transcript_name "Gatad2b-201"; exon_number 8; exon_id "ENSMUSE00000304509.4"; level 3; protein_id "ENSMUSP00000041370.5"; transcript_support_level "1"; mgi_id "MGI:2443225"; tag "basic"; tag "appris_principal_1"; tag "CCDS"; ccdsid "CCDS17526.1"; havana_gene "OTTMUSG00000052659.1";
chr3	ENSEMBL	CDS	90262982	90263092	0	+	0	gene_id "ENSMUSG00000042390.10"; transcript_id "ENSMUST00000049382.6"; gene_type "protein_coding"; gene_name "Gatad2b"; transcript_type "protein_coding"; transcript_name "Gatad2b-201"; exon_number 8; exon_id "ENSMUSE00000304509.4"; level 3; protein_id "ENSMUSP00000041370.5"; transcript_support_level "1"; mgi_id "MGI:2443225"; tag "basic"; tag "appris_principal_1"; tag "CCDS"; ccdsid "CCDS17526.1"; havana_gene "OTTMUSG00000052659.1";
chr3	HAVANA	exon	90262982	90263092	0	+	.	gene_id "ENSMUSG00000042390.10"; transcript_id "ENSMUST00000197988.5"; gene_type "protein_coding"; gene_name "Gatad2b"; transcript_type "protein_coding"; transcript_name "Gatad2b-203"; exon_number 8; exon_id "ENSMUSE00000304509.4"; level 2; protein_id "ENSMUSP00000143085.2"; transcript_support_level "1"; mgi_id "MGI:2443225"; tag "basic"; havana_gene "OTTMUSG00000052659.1"; havana_transcript "OTTMUST00000131920.1";
chr3	HAVANA	CDS	90262982	90263092	0	+	0	gene_id "ENSMUSG00000042390.10"; transcript_id "ENSMUST00000197988.5"; gene_type "protein_coding"; gene_name "Gatad2b"; transcript_type "protein_coding"; transcript_name "Gatad2b-203"; exon_number 8; exon_id "ENSMUSE00000304509.4"; level 2; protein_id "ENSMUSP00000143085.2"; transcript_support_level "1"; mgi_id "MGI:2443225"; tag "basic"; havana_gene "OTTMUSG00000052659.1"; havana_transcript "OTTMUST00000131920.1";
chr3	HAVANA	exon	90262982	90263092	0	+	.	gene_id "ENSMUSG00000042390.10"; transcript_id "ENSMUST00000206907.2"; gene_type "protein_coding"; gene_name "Gatad2b"; transcript_type "protein_coding"; transcript_name "Gatad2b-208"; exon_number 4; exon_id "ENSMUSE00000304509.4"; level 2; protein_id "ENSMUSP00000145623.2"; transcript_support_level "5"; mgi_id "MGI:2443225"; tag "mRNA_start_NF"; tag "mRNA_end_NF"; tag "cds_start_NF"; tag "cds_end_NF"; tag "NAGNAG_splice_site"; havana_gene "OTTMUSG00000052659.1"; havana_transcript "OTTMUST00000143816.1";
chr3	HAVANA	CDS	90262982	90263092	0	+	0	gene_id "ENSMUSG00000042390.10"; transcript_id "ENSMUST00000206907.2"; gene_type "protein_coding"; gene_name "Gatad2b"; transcript_type "protein_coding"; transcript_name "Gatad2b-208"; exon_number 4; exon_id "ENSMUSE00000304509.4"; level 2; protein_id "ENSMUSP00000145623.2"; transcript_support_level "5"; mgi_id "MGI:2443225"; tag "mRNA_start_NF"; tag "mRNA_end_NF"; tag "cds_start_NF"; tag "cds_end_NF"; tag "NAGNAG_splice_site"; havana_gene "OTTMUSG00000052659.1"; havana_transcript "OTTMUST00000143816.1";
chr3	ENSEMBL_gcm37	exon	90262982	90263092	0.0710677524066845	+	.	gene_id "ENSMUSG00000042390.10"; transcript_id "ENSMUSG00000042390.10_tx_3"; exon_id "chr3_90262982_90263092_+"; exonnum "11"; txlen "2590";
chr3	HAVANA	exon	90263438	90263441	0	+	.	gene_id "ENSMUSG00000042390.10"; transcript_id "ENSMUST00000206907.2"; gene_type "protein_coding"; gene_name "Gatad2b"; transcript_type "protein_coding"; transcript_name "Gatad2b-208"; exon_number 5; exon_id "ENSMUSE00001473907.2"; level 2; protein_id "ENSMUSP00000145623.2"; transcript_support_level "5"; mgi_id "MGI:2443225"; tag "mRNA_start_NF"; tag "mRNA_end_NF"; tag "cds_start_NF"; tag "cds_end_NF"; tag "NAGNAG_splice_site"; havana_gene "OTTMUSG00000052659.1"; havana_transcript "OTTMUST00000143816.1";
chr3	HAVANA	CDS	90263438	90263441	0	+	0	gene_id "ENSMUSG00000042390.10"; transcript_id "ENSMUST00000206907.2"; gene_type "protein_coding"; gene_name "Gatad2b"; transcript_type "protein_coding"; transcript_name "Gatad2b-208"; exon_number 5; exon_id "ENSMUSE00001473907.2"; level 2; protein_id "ENSMUSP00000145623.2"; transcript_support_level "5"; mgi_id "MGI:2443225"; tag "mRNA_start_NF"; tag "mRNA_end_NF"; tag "cds_start_NF"; tag "cds_end_NF"; tag "NAGNAG_splice_site"; havana_gene "OTTMUSG00000052659.1"; havana_transcript "OTTMUST00000143816.1";
chr3	HAVANA	exon	90263438	90263555	0	+	.	gene_id "ENSMUSG00000042390.10"; transcript_id "ENSMUST00000199754.5"; gene_type "protein_coding"; gene_name "Gatad2b"; transcript_type "protein_coding"; transcript_name "Gatad2b-205"; exon_number 10; exon_id "ENSMUSE00000304496.4"; level 2; protein_id "ENSMUSP00000142514.2"; transcript_support_level "5"; mgi_id "MGI:2443225"; tag "basic"; tag "Ensembl_canonical"; tag "GENCODE_Primary"; tag "appris_principal_1"; tag "CCDS"; ccdsid "CCDS17526.1"; havana_gene "OTTMUSG00000052659.1"; havana_transcript "OTTMUST00000132055.1";
chr3	HAVANA	CDS	90263438	90263555	0	+	0	gene_id "ENSMUSG00000042390.10"; transcript_id "ENSMUST00000199754.5"; gene_type "protein_coding"; gene_name "Gatad2b"; transcript_type "protein_coding"; transcript_name "Gatad2b-205"; exon_number 10; exon_id "ENSMUSE00000304496.4"; level 2; protein_id "ENSMUSP00000142514.2"; transcript_support_level "5"; mgi_id "MGI:2443225"; tag "basic"; tag "Ensembl_canonical"; tag "GENCODE_Primary"; tag "appris_principal_1"; tag "CCDS"; ccdsid "CCDS17526.1"; havana_gene "OTTMUSG00000052659.1"; havana_transcript "OTTMUST00000132055.1";
chr3	HAVANA	exon	90263438	90263555	0	+	.	gene_id "ENSMUSG00000042390.10"; transcript_id "ENSMUST00000196212.3"; gene_type "protein_coding"; gene_name "Gatad2b"; transcript_type "retained_intron"; transcript_name "Gatad2b-202"; exon_number 9; exon_id "ENSMUSE00001356045.2"; level 2; transcript_support_level "2"; mgi_id "MGI:2443225"; havana_gene "OTTMUSG00000052659.1"; havana_transcript "OTTMUST00000132056.1";
chr3	HAVANA	exon	90263438	90263555	0	+	.	gene_id "ENSMUSG00000042390.10"; transcript_id "ENSMUST00000199607.5"; gene_type "protein_coding"; gene_name "Gatad2b"; transcript_type "protein_coding"; transcript_name "Gatad2b-204"; exon_number 10; exon_id "ENSMUSE00000304496.4"; level 2; protein_id "ENSMUSP00000142617.2"; transcript_support_level "5"; mgi_id "MGI:2443225"; tag "alternative_5_UTR"; tag "not_organism_supported"; tag "basic"; tag "appris_principal_1"; tag "CCDS"; ccdsid "CCDS17526.1"; havana_gene "OTTMUSG00000052659.1"; havana_transcript "OTTMUST00000132057.1";
chr3	HAVANA	CDS	90263438	90263555	0	+	0	gene_id "ENSMUSG00000042390.10"; transcript_id "ENSMUST00000199607.5"; gene_type "protein_coding"; gene_name "Gatad2b"; transcript_type "protein_coding"; transcript_name "Gatad2b-204"; exon_number 10; exon_id "ENSMUSE00000304496.4"; level 2; protein_id "ENSMUSP00000142617.2"; transcript_support_level "5"; mgi_id "MGI:2443225"; tag "alternative_5_UTR"; tag "not_organism_supported"; tag "basic"; tag "appris_principal_1"; tag "CCDS"; ccdsid "CCDS17526.1"; havana_gene "OTTMUSG00000052659.1"; havana_transcript "OTTMUST00000132057.1";
chr3	ENSEMBL	exon	90263438	90263555	0	+	.	gene_id "ENSMUSG00000042390.10"; transcript_id "ENSMUST00000049382.6"; gene_type "protein_coding"; gene_name "Gatad2b"; transcript_type "protein_coding"; transcript_name "Gatad2b-201"; exon_number 9; exon_id "ENSMUSE00000304496.4"; level 3; protein_id "ENSMUSP00000041370.5"; transcript_support_level "1"; mgi_id "MGI:2443225"; tag "basic"; tag "appris_principal_1"; tag "CCDS"; ccdsid "CCDS17526.1"; havana_gene "OTTMUSG00000052659.1";
chr3	ENSEMBL	CDS	90263438	90263555	0	+	0	gene_id "ENSMUSG00000042390.10"; transcript_id "ENSMUST00000049382.6"; gene_type "protein_coding"; gene_name "Gatad2b"; transcript_type "protein_coding"; transcript_name "Gatad2b-201"; exon_number 9; exon_id "ENSMUSE00000304496.4"; level 3; protein_id "ENSMUSP00000041370.5"; transcript_support_level "1"; mgi_id "MGI:2443225"; tag "basic"; tag "appris_principal_1"; tag "CCDS"; ccdsid "CCDS17526.1"; havana_gene "OTTMUSG00000052659.1";
chr3	HAVANA	exon	90263438	90263555	0	+	.	gene_id "ENSMUSG00000042390.10"; transcript_id "ENSMUST00000197988.5"; gene_type "protein_coding"; gene_name "Gatad2b"; transcript_type "protein_coding"; transcript_name "Gatad2b-203"; exon_number 9; exon_id "ENSMUSE00000304496.4"; level 2; protein_id "ENSMUSP00000143085.2"; transcript_support_level "1"; mgi_id "MGI:2443225"; tag "basic"; havana_gene "OTTMUSG00000052659.1"; havana_transcript "OTTMUST00000131920.1";
chr3	HAVANA	CDS	90263438	90263555	0	+	0	gene_id "ENSMUSG00000042390.10"; transcript_id "ENSMUST00000197988.5"; gene_type "protein_coding"; gene_name "Gatad2b"; transcript_type "protein_coding"; transcript_name "Gatad2b-203"; exon_number 9; exon_id "ENSMUSE00000304496.4"; level 2; protein_id "ENSMUSP00000143085.2"; transcript_support_level "1"; mgi_id "MGI:2443225"; tag "basic"; havana_gene "OTTMUSG00000052659.1"; havana_transcript "OTTMUST00000131920.1";
chr3	ENSEMBL_gcm37	exon	90263438	90263555	0.0710677524066845	+	.	gene_id "ENSMUSG00000042390.10"; transcript_id "ENSMUSG00000042390.10_tx_3"; exon_id "chr3_90263438_90263555_+"; exonnum "12"; txlen "2590";
chr3	HAVANA	CDS	90265176	90265306	0	+	2	gene_id "ENSMUSG00000042390.10"; transcript_id "ENSMUST00000199754.5"; gene_type "protein_coding"; gene_name "Gatad2b"; transcript_type "protein_coding"; transcript_name "Gatad2b-205"; exon_number 11; exon_id "ENSMUSE00001355835.2"; level 2; protein_id "ENSMUSP00000142514.2"; transcript_support_level "5"; mgi_id "MGI:2443225"; tag "basic"; tag "Ensembl_canonical"; tag "GENCODE_Primary"; tag "appris_principal_1"; tag "CCDS"; ccdsid "CCDS17526.1"; havana_gene "OTTMUSG00000052659.1"; havana_transcript "OTTMUST00000132055.1";
chr3	HAVANA	CDS	90265176	90265306	0	+	2	gene_id "ENSMUSG00000042390.10"; transcript_id "ENSMUST00000199607.5"; gene_type "protein_coding"; gene_name "Gatad2b"; transcript_type "protein_coding"; transcript_name "Gatad2b-204"; exon_number 11; exon_id "ENSMUSE00001354838.2"; level 2; protein_id "ENSMUSP00000142617.2"; transcript_support_level "5"; mgi_id "MGI:2443225"; tag "alternative_5_UTR"; tag "not_organism_supported"; tag "basic"; tag "appris_principal_1"; tag "CCDS"; ccdsid "CCDS17526.1"; havana_gene "OTTMUSG00000052659.1"; havana_transcript "OTTMUST00000132057.1";
chr3	ENSEMBL	CDS	90265176	90265306	0	+	2	gene_id "ENSMUSG00000042390.10"; transcript_id "ENSMUST00000049382.6"; gene_type "protein_coding"; gene_name "Gatad2b"; transcript_type "protein_coding"; transcript_name "Gatad2b-201"; exon_number 10; exon_id "ENSMUSE00000304488.6"; level 3; protein_id "ENSMUSP00000041370.5"; transcript_support_level "1"; mgi_id "MGI:2443225"; tag "basic"; tag "appris_principal_1"; tag "CCDS"; ccdsid "CCDS17526.1"; havana_gene "OTTMUSG00000052659.1";
chr3	HAVANA	CDS	90265176	90265306	0	+	2	gene_id "ENSMUSG00000042390.10"; transcript_id "ENSMUST00000197988.5"; gene_type "protein_coding"; gene_name "Gatad2b"; transcript_type "protein_coding"; transcript_name "Gatad2b-203"; exon_number 10; exon_id "ENSMUSE00001375775.2"; level 2; protein_id "ENSMUSP00000143085.2"; transcript_support_level "1"; mgi_id "MGI:2443225"; tag "basic"; havana_gene "OTTMUSG00000052659.1"; havana_transcript "OTTMUST00000131920.1";
chr3	HAVANA	exon	90265176	90265386	0	+	.	gene_id "ENSMUSG00000042390.10"; transcript_id "ENSMUST00000197988.5"; gene_type "protein_coding"; gene_name "Gatad2b"; transcript_type "protein_coding"; transcript_name "Gatad2b-203"; exon_number 10; exon_id "ENSMUSE00001375775.2"; level 2; protein_id "ENSMUSP00000143085.2"; transcript_support_level "1"; mgi_id "MGI:2443225"; tag "basic"; havana_gene "OTTMUSG00000052659.1"; havana_transcript "OTTMUST00000131920.1";
chr3	HAVANA	exon	90265176	90265420	0	+	.	gene_id "ENSMUSG00000042390.10"; transcript_id "ENSMUST00000196212.3"; gene_type "protein_coding"; gene_name "Gatad2b"; transcript_type "retained_intron"; transcript_name "Gatad2b-202"; exon_number 10; exon_id "ENSMUSE00001355395.3"; level 2; transcript_support_level "2"; mgi_id "MGI:2443225"; havana_gene "OTTMUSG00000052659.1"; havana_transcript "OTTMUST00000132056.1";
chr3	ENSEMBL	exon	90265176	90265427	0	+	.	gene_id "ENSMUSG00000042390.10"; transcript_id "ENSMUST00000049382.6"; gene_type "protein_coding"; gene_name "Gatad2b"; transcript_type "protein_coding"; transcript_name "Gatad2b-201"; exon_number 10; exon_id "ENSMUSE00000304488.6"; level 3; protein_id "ENSMUSP00000041370.5"; transcript_support_level "1"; mgi_id "MGI:2443225"; tag "basic"; tag "appris_principal_1"; tag "CCDS"; ccdsid "CCDS17526.1"; havana_gene "OTTMUSG00000052659.1";
chr3	ENSEMBL_gcm37	exon	90265176	90265427	0.0710677524066845	+	.	gene_id "ENSMUSG00000042390.10"; transcript_id "ENSMUSG00000042390.10_tx_3"; exon_id "chr3_90265176_90265427_+"; exonnum "13"; txlen "2590";
chr3	HAVANA	exon	90265176	90265680	0	+	.	gene_id "ENSMUSG00000042390.10"; transcript_id "ENSMUST00000199607.5"; gene_type "protein_coding"; gene_name "Gatad2b"; transcript_type "protein_coding"; transcript_name "Gatad2b-204"; exon_number 11; exon_id "ENSMUSE00001354838.2"; level 2; protein_id "ENSMUSP00000142617.2"; transcript_support_level "5"; mgi_id "MGI:2443225"; tag "alternative_5_UTR"; tag "not_organism_supported"; tag "basic"; tag "appris_principal_1"; tag "CCDS"; ccdsid "CCDS17526.1"; havana_gene "OTTMUSG00000052659.1"; havana_transcript "OTTMUST00000132057.1";
chr3	HAVANA	exon	90265176	90270714	0	+	.	gene_id "ENSMUSG00000042390.10"; transcript_id "ENSMUST00000199754.5"; gene_type "protein_coding"; gene_name "Gatad2b"; transcript_type "protein_coding"; transcript_name "Gatad2b-205"; exon_number 11; exon_id "ENSMUSE00001355835.2"; level 2; protein_id "ENSMUSP00000142514.2"; transcript_support_level "5"; mgi_id "MGI:2443225"; tag "basic"; tag "Ensembl_canonical"; tag "GENCODE_Primary"; tag "appris_principal_1"; tag "CCDS"; ccdsid "CCDS17526.1"; havana_gene "OTTMUSG00000052659.1"; havana_transcript "OTTMUST00000132055.1";
chr3	HAVANA	stop_codon	90265307	90265309	0	+	0	gene_id "ENSMUSG00000042390.10"; transcript_id "ENSMUST00000199754.5"; gene_type "protein_coding"; gene_name "Gatad2b"; transcript_type "protein_coding"; transcript_name "Gatad2b-205"; exon_number 11; exon_id "ENSMUSE00001355835.2"; level 2; protein_id "ENSMUSP00000142514.2"; transcript_support_level "5"; mgi_id "MGI:2443225"; tag "basic"; tag "Ensembl_canonical"; tag "GENCODE_Primary"; tag "appris_principal_1"; tag "CCDS"; ccdsid "CCDS17526.1"; havana_gene "OTTMUSG00000052659.1"; havana_transcript "OTTMUST00000132055.1";
chr3	HAVANA	stop_codon	90265307	90265309	0	+	0	gene_id "ENSMUSG00000042390.10"; transcript_id "ENSMUST00000199607.5"; gene_type "protein_coding"; gene_name "Gatad2b"; transcript_type "protein_coding"; transcript_name "Gatad2b-204"; exon_number 11; exon_id "ENSMUSE00001354838.2"; level 2; protein_id "ENSMUSP00000142617.2"; transcript_support_level "5"; mgi_id "MGI:2443225"; tag "alternative_5_UTR"; tag "not_organism_supported"; tag "basic"; tag "appris_principal_1"; tag "CCDS"; ccdsid "CCDS17526.1"; havana_gene "OTTMUSG00000052659.1"; havana_transcript "OTTMUST00000132057.1";
chr3	ENSEMBL	stop_codon	90265307	90265309	0	+	0	gene_id "ENSMUSG00000042390.10"; transcript_id "ENSMUST00000049382.6"; gene_type "protein_coding"; gene_name "Gatad2b"; transcript_type "protein_coding"; transcript_name "Gatad2b-201"; exon_number 10; exon_id "ENSMUSE00000304488.6"; level 3; protein_id "ENSMUSP00000041370.5"; transcript_support_level "1"; mgi_id "MGI:2443225"; tag "basic"; tag "appris_principal_1"; tag "CCDS"; ccdsid "CCDS17526.1"; havana_gene "OTTMUSG00000052659.1";
chr3	HAVANA	stop_codon	90265307	90265309	0	+	0	gene_id "ENSMUSG00000042390.10"; transcript_id "ENSMUST00000197988.5"; gene_type "protein_coding"; gene_name "Gatad2b"; transcript_type "protein_coding"; transcript_name "Gatad2b-203"; exon_number 10; exon_id "ENSMUSE00001375775.2"; level 2; protein_id "ENSMUSP00000143085.2"; transcript_support_level "1"; mgi_id "MGI:2443225"; tag "basic"; havana_gene "OTTMUSG00000052659.1"; havana_transcript "OTTMUST00000131920.1";
chr3	HAVANA	UTR	90265307	90265386	0	+	.	gene_id "ENSMUSG00000042390.10"; transcript_id "ENSMUST00000197988.5"; gene_type "protein_coding"; gene_name "Gatad2b"; transcript_type "protein_coding"; transcript_name "Gatad2b-203"; exon_number 10; exon_id "ENSMUSE00001375775.2"; level 2; protein_id "ENSMUSP00000143085.2"; transcript_support_level "1"; mgi_id "MGI:2443225"; tag "basic"; havana_gene "OTTMUSG00000052659.1"; havana_transcript "OTTMUST00000131920.1";
chr3	ENSEMBL	UTR	90265307	90265427	0	+	.	gene_id "ENSMUSG00000042390.10"; transcript_id "ENSMUST00000049382.6"; gene_type "protein_coding"; gene_name "Gatad2b"; transcript_type "protein_coding"; transcript_name "Gatad2b-201"; exon_number 10; exon_id "ENSMUSE00000304488.6"; level 3; protein_id "ENSMUSP00000041370.5"; transcript_support_level "1"; mgi_id "MGI:2443225"; tag "basic"; tag "appris_principal_1"; tag "CCDS"; ccdsid "CCDS17526.1"; havana_gene "OTTMUSG00000052659.1";
chr3	HAVANA	UTR	90265307	90265680	0	+	.	gene_id "ENSMUSG00000042390.10"; transcript_id "ENSMUST00000199607.5"; gene_type "protein_coding"; gene_name "Gatad2b"; transcript_type "protein_coding"; transcript_name "Gatad2b-204"; exon_number 11; exon_id "ENSMUSE00001354838.2"; level 2; protein_id "ENSMUSP00000142617.2"; transcript_support_level "5"; mgi_id "MGI:2443225"; tag "alternative_5_UTR"; tag "not_organism_supported"; tag "basic"; tag "appris_principal_1"; tag "CCDS"; ccdsid "CCDS17526.1"; havana_gene "OTTMUSG00000052659.1"; havana_transcript "OTTMUST00000132057.1";
chr3	HAVANA	UTR	90265307	90270714	0	+	.	gene_id "ENSMUSG00000042390.10"; transcript_id "ENSMUST00000199754.5"; gene_type "protein_coding"; gene_name "Gatad2b"; transcript_type "protein_coding"; transcript_name "Gatad2b-205"; exon_number 11; exon_id "ENSMUSE00001355835.2"; level 2; protein_id "ENSMUSP00000142514.2"; transcript_support_level "5"; mgi_id "MGI:2443225"; tag "basic"; tag "Ensembl_canonical"; tag "GENCODE_Primary"; tag "appris_principal_1"; tag "CCDS"; ccdsid "CCDS17526.1"; havana_gene "OTTMUSG00000052659.1"; havana_transcript "OTTMUST00000132055.1";
chr3	HAVANA	exon	90340834	90341029	0	+	.	gene_id "ENSMUSG00000139026.1"; transcript_id "ENSMUST00000350785.1"; gene_type "lncRNA"; gene_name "ENSMUSG00000139026"; transcript_type "lncRNA"; transcript_name "ENSMUST00000350785"; exon_number 1; exon_id "ENSMUSE00001690672.1"; level 2; tag "basic"; tag "Ensembl_canonical"; tag "GENCODE_Primary"; tag "TAGENE";
chr3	HAVANA	gene	90340834	90354602	0	+	.	gene_id "ENSMUSG00000139026.1"; gene_type "lncRNA"; gene_name "ENSMUSG00000139026"; level 2;
chr3	HAVANA	transcript	90340834	90354602	0	+	.	gene_id "ENSMUSG00000139026.1"; transcript_id "ENSMUST00000350785.1"; gene_type "lncRNA"; gene_name "ENSMUSG00000139026"; transcript_type "lncRNA"; transcript_name "ENSMUST00000350785"; level 2; tag "basic"; tag "Ensembl_canonical"; tag "GENCODE_Primary"; tag "TAGENE";
chr3	HAVANA	exon	90353706	90354602	0	+	.	gene_id "ENSMUSG00000139026.1"; transcript_id "ENSMUST00000350785.1"; gene_type "lncRNA"; gene_name "ENSMUSG00000139026"; transcript_type "lncRNA"; transcript_name "ENSMUST00000350785"; exon_number 2; exon_id "ENSMUSE00001690671.1"; level 2; tag "basic"; tag "Ensembl_canonical"; tag "GENCODE_Primary"; tag "TAGENE";
chr3	sragcm37_es	exon	90358137	90358726	6.36116759630837	+	.	gene_id "ENSMUSG00000087411.2"; transcript_id "ENSMUSG00000087411.2_tx_1"; exon_id "chr3_90358137_90358726_+"; exonnum "1"; txlen "937";
chr3	sragcm37_es	exon	90358137	90358726	2.57290326860572	+	.	gene_id "ENSMUSG00000087411.2"; transcript_id "ENSMUSG00000087411.2_tx_2"; exon_id "chr3_90358137_90358726_+"; exonnum "1"; txlen "1096";
chr3	sragcm37_es	exon	90358137	90358726	0.449775426492356	+	.	gene_id "ENSMUSG00000087411.2"; transcript_id "ENSMUSG00000087411.2_tx_3"; exon_id "chr3_90358137_90358726_+"; exonnum "1"; txlen "1033";
chr3	sragcm37_es	exon	90358137	90358726	0.253788020512334	+	.	gene_id "ENSMUSG00000087411.2"; transcript_id "ENSMUSG00000087411.2_tx_4"; exon_id "chr3_90358137_90358726_+"; exonnum "1"; txlen "1192";
chr3	sragcm37_es	exon	90358137	90358726	0.113306672279396	+	.	gene_id "ENSMUSG00000087411.2"; transcript_id "ENSMUSG00000087411.2_tx_5"; exon_id "chr3_90358137_90358726_+"; exonnum "1"; txlen "1152";
chr3	HAVANA	exon	90358890	90359046	0	+	.	gene_id "ENSMUSG00000087411.2"; transcript_id "ENSMUST00000134250.2"; gene_type "lncRNA"; gene_name "Gm16048"; transcript_type "lncRNA"; transcript_name "Gm16048-201"; exon_number 1; exon_id "ENSMUSE00000810938.2"; level 2; transcript_support_level "3"; mgi_id "MGI:3801855"; tag "basic"; tag "Ensembl_canonical"; tag "GENCODE_Primary"; havana_gene "OTTMUSG00000029512.1"; havana_transcript "OTTMUST00000073129.1";
chr3	HAVANA	gene	90358890	90364402	0	+	.	gene_id "ENSMUSG00000087411.2"; gene_type "lncRNA"; gene_name "Gm16048"; level 2; mgi_id "MGI:3801855"; havana_gene "OTTMUSG00000029512.1";
chr3	HAVANA	transcript	90358890	90364402	0	+	.	gene_id "ENSMUSG00000087411.2"; transcript_id "ENSMUST00000134250.2"; gene_type "lncRNA"; gene_name "Gm16048"; transcript_type "lncRNA"; transcript_name "Gm16048-201"; level 2; transcript_support_level "3"; mgi_id "MGI:3801855"; tag "basic"; tag "Ensembl_canonical"; tag "GENCODE_Primary"; havana_gene "OTTMUSG00000029512.1"; havana_transcript "OTTMUST00000073129.1";
chr3	HAVANA	exon	90362111	90362269	0	+	.	gene_id "ENSMUSG00000087411.2"; transcript_id "ENSMUST00000134250.2"; gene_type "lncRNA"; gene_name "Gm16048"; transcript_type "lncRNA"; transcript_name "Gm16048-201"; exon_number 2; exon_id "ENSMUSE00000788677.2"; level 2; transcript_support_level "3"; mgi_id "MGI:3801855"; tag "basic"; tag "Ensembl_canonical"; tag "GENCODE_Primary"; havana_gene "OTTMUSG00000029512.1"; havana_transcript "OTTMUST00000073129.1";
chr3	ENSEMBL_gcm37	exon	90362111	90362269	2.57290326860572	+	.	gene_id "ENSMUSG00000087411.2"; transcript_id "ENSMUSG00000087411.2_tx_2"; exon_id "chr3_90362111_90362269_+"; exonnum "2"; txlen "1096";
chr3	ENSEMBL_gcm37	exon	90362111	90362269	0.253788020512334	+	.	gene_id "ENSMUSG00000087411.2"; transcript_id "ENSMUSG00000087411.2_tx_4"; exon_id "chr3_90362111_90362269_+"; exonnum "2"; txlen "1192";
chr3	ENSEMBL_gcm37	exon	90362111	90362269	0.113306672279396	+	.	gene_id "ENSMUSG00000087411.2"; transcript_id "ENSMUSG00000087411.2_tx_5"; exon_id "chr3_90362111_90362269_+"; exonnum "2"; txlen "1152";
chr3	HAVANA	exon	90362373	90362549	0	+	.	gene_id "ENSMUSG00000087411.2"; transcript_id "ENSMUST00000134250.2"; gene_type "lncRNA"; gene_name "Gm16048"; transcript_type "lncRNA"; transcript_name "Gm16048-201"; exon_number 3; exon_id "ENSMUSE00000826751.2"; level 2; transcript_support_level "3"; mgi_id "MGI:3801855"; tag "basic"; tag "Ensembl_canonical"; tag "GENCODE_Primary"; havana_gene "OTTMUSG00000029512.1"; havana_transcript "OTTMUST00000073129.1";
chr3	ENSEMBL_gcm37	exon	90362373	90362549	6.36116759630837	+	.	gene_id "ENSMUSG00000087411.2"; transcript_id "ENSMUSG00000087411.2_tx_1"; exon_id "chr3_90362373_90362549_+"; exonnum "2"; txlen "937";
chr3	ENSEMBL_gcm37	exon	90362373	90362549	2.57290326860572	+	.	gene_id "ENSMUSG00000087411.2"; transcript_id "ENSMUSG00000087411.2_tx_2"; exon_id "chr3_90362373_90362549_+"; exonnum "3"; txlen "1096";
chr3	ENSEMBL_gcm37	exon	90362373	90362549	0.449775426492356	+	.	gene_id "ENSMUSG00000087411.2"; transcript_id "ENSMUSG00000087411.2_tx_3"; exon_id "chr3_90362373_90362549_+"; exonnum "2"; txlen "1033";
chr3	ENSEMBL_gcm37	exon	90362373	90362549	0.253788020512334	+	.	gene_id "ENSMUSG00000087411.2"; transcript_id "ENSMUSG00000087411.2_tx_4"; exon_id "chr3_90362373_90362549_+"; exonnum "3"; txlen "1192";
chr3	ENSEMBL_gcm37	exon	90362373	90362549	0.113306672279396	+	.	gene_id "ENSMUSG00000087411.2"; transcript_id "ENSMUSG00000087411.2_tx_5"; exon_id "chr3_90362373_90362549_+"; exonnum "3"; txlen "1152";
chr3	sragcm37_mid	exon	90363788	90363883	0.449775426492356	+	.	gene_id "ENSMUSG00000087411.2"; transcript_id "ENSMUSG00000087411.2_tx_3"; exon_id "chr3_90363788_90363883_+"; exonnum "3"; txlen "1033";
chr3	sragcm37_mid	exon	90363788	90363883	0.253788020512334	+	.	gene_id "ENSMUSG00000087411.2"; transcript_id "ENSMUSG00000087411.2_tx_4"; exon_id "chr3_90363788_90363883_+"; exonnum "4"; txlen "1192";
chr3	sragcm37_mid	exon	90363828	90363883	0.113306672279396	+	.	gene_id "ENSMUSG00000087411.2"; transcript_id "ENSMUSG00000087411.2_tx_5"; exon_id "chr3_90363828_90363883_+"; exonnum "4"; txlen "1152";
chr3	HAVANA	exon	90364233	90364402	0	+	.	gene_id "ENSMUSG00000087411.2"; transcript_id "ENSMUST00000134250.2"; gene_type "lncRNA"; gene_name "Gm16048"; transcript_type "lncRNA"; transcript_name "Gm16048-201"; exon_number 4; exon_id "ENSMUSE00000810804.2"; level 2; transcript_support_level "3"; mgi_id "MGI:3801855"; tag "basic"; tag "Ensembl_canonical"; tag "GENCODE_Primary"; havana_gene "OTTMUSG00000029512.1"; havana_transcript "OTTMUST00000073129.1";
chr3	ENSEMBL_gcm37	exon	90364233	90364402	6.36116759630837	+	.	gene_id "ENSMUSG00000087411.2"; transcript_id "ENSMUSG00000087411.2_tx_1"; exon_id "chr3_90364233_90364402_+"; exonnum "3"; txlen "937";
chr3	ENSEMBL_gcm37	exon	90364233	90364402	2.57290326860572	+	.	gene_id "ENSMUSG00000087411.2"; transcript_id "ENSMUSG00000087411.2_tx_2"; exon_id "chr3_90364233_90364402_+"; exonnum "4"; txlen "1096";
chr3	ENSEMBL_gcm37	exon	90364233	90364402	0.449775426492356	+	.	gene_id "ENSMUSG00000087411.2"; transcript_id "ENSMUSG00000087411.2_tx_3"; exon_id "chr3_90364233_90364402_+"; exonnum "4"; txlen "1033";
chr3	ENSEMBL_gcm37	exon	90364233	90364402	0.253788020512334	+	.	gene_id "ENSMUSG00000087411.2"; transcript_id "ENSMUSG00000087411.2_tx_4"; exon_id "chr3_90364233_90364402_+"; exonnum "5"; txlen "1192";
chr3	ENSEMBL_gcm37	exon	90364233	90364402	0.113306672279396	+	.	gene_id "ENSMUSG00000087411.2"; transcript_id "ENSMUSG00000087411.2_tx_5"; exon_id "chr3_90364233_90364402_+"; exonnum "5"; txlen "1152";
chr3	sragcm37_es	exon	90372655	90373040	0.232401782449819	+	.	gene_id "ENSMUSG00000001016.13"; transcript_id "ENSMUSG00000001016.13_tx_2"; exon_id "chr3_90372655_90373040_+"; exonnum "1"; txlen "2075";
chr3	sragcm37_es	exon	90372655	90373040	0.00509293260922852	+	.	gene_id "ENSMUSG00000001016.13"; transcript_id "ENSMUSG00000001016.13_tx_3"; exon_id "chr3_90372655_90373040_+"; exonnum "1"; txlen "2329";
chr3	sragcm37_mid	exon	90375888	90376037	0.00509293260922852	+	.	gene_id "ENSMUSG00000001016.13"; transcript_id "ENSMUSG00000001016.13_tx_3"; exon_id "chr3_90375888_90376037_+"; exonnum "2"; txlen "2329";
chr3	sragcm37_mid	exon	90376177	90376280	0.00509293260922852	+	.	gene_id "ENSMUSG00000001016.13"; transcript_id "ENSMUSG00000001016.13_tx_3"; exon_id "chr3_90376177_90376280_+"; exonnum "3"; txlen "2329";
chr3	sragcm37_mid	exon	90383376	90383552	3.36336266131447	+	.	gene_id "ENSMUSG00000001016.13"; transcript_id "ENSMUSG00000001016.13_tx_1"; exon_id "chr3_90383376_90383552_+"; exonnum "1"; txlen "1750";
chr3	sragcm37_mid	exon	90383376	90383552	0.232401782449819	+	.	gene_id "ENSMUSG00000001016.13"; transcript_id "ENSMUSG00000001016.13_tx_2"; exon_id "chr3_90383376_90383552_+"; exonnum "2"; txlen "2075";
chr3	sragcm37_mid	exon	90383376	90383552	0.00509293260922852	+	.	gene_id "ENSMUSG00000001016.13"; transcript_id "ENSMUSG00000001016.13_tx_3"; exon_id "chr3_90383376_90383552_+"; exonnum "4"; txlen "2329";
chr3	HAVANA	exon	90383433	90383552	0	+	.	gene_id "ENSMUSG00000001016.13"; transcript_id "ENSMUST00000196769.5"; gene_type "protein_coding"; gene_name "Ilf2"; transcript_type "retained_intron"; transcript_name "Ilf2-202"; exon_number 1; exon_id "ENSMUSE00001349924.2"; level 2; transcript_support_level "2"; mgi_id "MGI:1915031"; havana_gene "OTTMUSG00000052750.1"; havana_transcript "OTTMUST00000132069.1";
chr3	HAVANA	transcript	90383433	90395270	0	+	.	gene_id "ENSMUSG00000001016.13"; transcript_id "ENSMUST00000196769.5"; gene_type "protein_coding"; gene_name "Ilf2"; transcript_type "retained_intron"; transcript_name "Ilf2-202"; level 2; transcript_support_level "2"; mgi_id "MGI:1915031"; havana_gene "OTTMUSG00000052750.1"; havana_transcript "OTTMUST00000132069.1";
chr3	HAVANA	gene	90383433	90395686	0	+	.	gene_id "ENSMUSG00000001016.13"; gene_type "protein_coding"; gene_name "Ilf2"; level 2; mgi_id "MGI:1915031"; havana_gene "OTTMUSG00000052750.1";
chr3	HAVANA	transcript	90383447	90386613	0	+	.	gene_id "ENSMUSG00000001016.13"; transcript_id "ENSMUST00000197644.2"; gene_type "protein_coding"; gene_name "Ilf2"; transcript_type "retained_intron"; transcript_name "Ilf2-203"; level 2; transcript_support_level "NA"; mgi_id "MGI:1915031"; havana_gene "OTTMUSG00000052750.1"; havana_transcript "OTTMUST00000132070.1";
chr3	HAVANA	exon	90383447	90386613	0	+	.	gene_id "ENSMUSG00000001016.13"; transcript_id "ENSMUST00000197644.2"; gene_type "protein_coding"; gene_name "Ilf2"; transcript_type "retained_intron"; transcript_name "Ilf2-203"; exon_number 1; exon_id "ENSMUSE00001350242.2"; level 2; transcript_support_level "NA"; mgi_id "MGI:1915031"; havana_gene "OTTMUSG00000052750.1"; havana_transcript "OTTMUST00000132070.1";
chr3	HAVANA	UTR	90383454	90383547	0	+	.	gene_id "ENSMUSG00000001016.13"; transcript_id "ENSMUST00000001042.10"; gene_type "protein_coding"; gene_name "Ilf2"; transcript_type "protein_coding"; transcript_name "Ilf2-201"; exon_number 1; exon_id "ENSMUSE00001354217.2"; level 2; protein_id "ENSMUSP00000001042.9"; transcript_support_level "1"; mgi_id "MGI:1915031"; tag "basic"; tag "Ensembl_canonical"; tag "GENCODE_Primary"; tag "appris_principal_1"; tag "CCDS"; ccdsid "CCDS17530.1"; havana_gene "OTTMUSG00000052750.1"; havana_transcript "OTTMUST00000132072.1";
chr3	HAVANA	exon	90383454	90383552	0	+	.	gene_id "ENSMUSG00000001016.13"; transcript_id "ENSMUST00000198738.5"; gene_type "protein_coding"; gene_name "Ilf2"; transcript_type "retained_intron"; transcript_name "Ilf2-206"; exon_number 1; exon_id "ENSMUSE00001354750.2"; level 2; transcript_support_level "1"; mgi_id "MGI:1915031"; havana_gene "OTTMUSG00000052750.1"; havana_transcript "OTTMUST00000132071.1";
chr3	HAVANA	exon	90383454	90383552	0	+	.	gene_id "ENSMUSG00000001016.13"; transcript_id "ENSMUST00000001042.10"; gene_type "protein_coding"; gene_name "Ilf2"; transcript_type "protein_coding"; transcript_name "Ilf2-201"; exon_number 1; exon_id "ENSMUSE00001354217.2"; level 2; protein_id "ENSMUSP00000001042.9"; transcript_support_level "1"; mgi_id "MGI:1915031"; tag "basic"; tag "Ensembl_canonical"; tag "GENCODE_Primary"; tag "appris_principal_1"; tag "CCDS"; ccdsid "CCDS17530.1"; havana_gene "OTTMUSG00000052750.1"; havana_transcript "OTTMUST00000132072.1";
chr3	HAVANA	transcript	90383454	90389658	0	+	.	gene_id "ENSMUSG00000001016.13"; transcript_id "ENSMUST00000198738.5"; gene_type "protein_coding"; gene_name "Ilf2"; transcript_type "retained_intron"; transcript_name "Ilf2-206"; level 2; transcript_support_level "1"; mgi_id "MGI:1915031"; havana_gene "OTTMUSG00000052750.1"; havana_transcript "OTTMUST00000132071.1";
chr3	HAVANA	transcript	90383454	90395686	0	+	.	gene_id "ENSMUSG00000001016.13"; transcript_id "ENSMUST00000001042.10"; gene_type "protein_coding"; gene_name "Ilf2"; transcript_type "protein_coding"; transcript_name "Ilf2-201"; level 2; protein_id "ENSMUSP00000001042.9"; transcript_support_level "1"; mgi_id "MGI:1915031"; tag "basic"; tag "Ensembl_canonical"; tag "GENCODE_Primary"; tag "appris_principal_1"; tag "CCDS"; ccdsid "CCDS17530.1"; havana_gene "OTTMUSG00000052750.1"; havana_transcript "OTTMUST00000132072.1";
chr3	HAVANA	exon	90383464	90383552	0	+	.	gene_id "ENSMUSG00000001016.13"; transcript_id "ENSMUST00000198325.5"; gene_type "protein_coding"; gene_name "Ilf2"; transcript_type "retained_intron"; transcript_name "Ilf2-204"; exon_number 1; exon_id "ENSMUSE00000391362.8"; level 2; transcript_support_level "1"; mgi_id "MGI:1915031"; havana_gene "OTTMUSG00000052750.1"; havana_transcript "OTTMUST00000132073.1";
chr3	HAVANA	transcript	90383464	90392769	0	+	.	gene_id "ENSMUSG00000001016.13"; transcript_id "ENSMUST00000198325.5"; gene_type "protein_coding"; gene_name "Ilf2"; transcript_type "retained_intron"; transcript_name "Ilf2-204"; level 2; transcript_support_level "1"; mgi_id "MGI:1915031"; havana_gene "OTTMUSG00000052750.1"; havana_transcript "OTTMUST00000132073.1";
chr3	HAVANA	start_codon	90383548	90383550	0	+	0	gene_id "ENSMUSG00000001016.13"; transcript_id "ENSMUST00000001042.10"; gene_type "protein_coding"; gene_name "Ilf2"; transcript_type "protein_coding"; transcript_name "Ilf2-201"; exon_number 1; exon_id "ENSMUSE00001354217.2"; level 2; protein_id "ENSMUSP00000001042.9"; transcript_support_level "1"; mgi_id "MGI:1915031"; tag "basic"; tag "Ensembl_canonical"; tag "GENCODE_Primary"; tag "appris_principal_1"; tag "CCDS"; ccdsid "CCDS17530.1"; havana_gene "OTTMUSG00000052750.1"; havana_transcript "OTTMUST00000132072.1";
chr3	HAVANA	CDS	90383548	90383552	0	+	0	gene_id "ENSMUSG00000001016.13"; transcript_id "ENSMUST00000001042.10"; gene_type "protein_coding"; gene_name "Ilf2"; transcript_type "protein_coding"; transcript_name "Ilf2-201"; exon_number 1; exon_id "ENSMUSE00001354217.2"; level 2; protein_id "ENSMUSP00000001042.9"; transcript_support_level "1"; mgi_id "MGI:1915031"; tag "basic"; tag "Ensembl_canonical"; tag "GENCODE_Primary"; tag "appris_principal_1"; tag "CCDS"; ccdsid "CCDS17530.1"; havana_gene "OTTMUSG00000052750.1"; havana_transcript "OTTMUST00000132072.1";
chr3	HAVANA	exon	90384312	90384371	0	+	.	gene_id "ENSMUSG00000001016.13"; transcript_id "ENSMUST00000196769.5"; gene_type "protein_coding"; gene_name "Ilf2"; transcript_type "retained_intron"; transcript_name "Ilf2-202"; exon_number 2; exon_id "ENSMUSE00001357245.2"; level 2; transcript_support_level "2"; mgi_id "MGI:1915031"; havana_gene "OTTMUSG00000052750.1"; havana_transcript "OTTMUST00000132069.1";
chr3	HAVANA	exon	90384312	90384371	0	+	.	gene_id "ENSMUSG00000001016.13"; transcript_id "ENSMUST00000198738.5"; gene_type "protein_coding"; gene_name "Ilf2"; transcript_type "retained_intron"; transcript_name "Ilf2-206"; exon_number 2; exon_id "ENSMUSE00001357245.2"; level 2; transcript_support_level "1"; mgi_id "MGI:1915031"; havana_gene "OTTMUSG00000052750.1"; havana_transcript "OTTMUST00000132071.1";
chr3	HAVANA	exon	90384312	90384371	0	+	.	gene_id "ENSMUSG00000001016.13"; transcript_id "ENSMUST00000001042.10"; gene_type "protein_coding"; gene_name "Ilf2"; transcript_type "protein_coding"; transcript_name "Ilf2-201"; exon_number 2; exon_id "ENSMUSE00000303615.4"; level 2; protein_id "ENSMUSP00000001042.9"; transcript_support_level "1"; mgi_id "MGI:1915031"; tag "basic"; tag "Ensembl_canonical"; tag "GENCODE_Primary"; tag "appris_principal_1"; tag "CCDS"; ccdsid "CCDS17530.1"; havana_gene "OTTMUSG00000052750.1"; havana_transcript "OTTMUST00000132072.1";
chr3	HAVANA	CDS	90384312	90384371	0	+	1	gene_id "ENSMUSG00000001016.13"; transcript_id "ENSMUST00000001042.10"; gene_type "protein_coding"; gene_name "Ilf2"; transcript_type "protein_coding"; transcript_name "Ilf2-201"; exon_number 2; exon_id "ENSMUSE00000303615.4"; level 2; protein_id "ENSMUSP00000001042.9"; transcript_support_level "1"; mgi_id "MGI:1915031"; tag "basic"; tag "Ensembl_canonical"; tag "GENCODE_Primary"; tag "appris_principal_1"; tag "CCDS"; ccdsid "CCDS17530.1"; havana_gene "OTTMUSG00000052750.1"; havana_transcript "OTTMUST00000132072.1";
chr3	HAVANA	exon	90384312	90384371	0	+	.	gene_id "ENSMUSG00000001016.13"; transcript_id "ENSMUST00000198325.5"; gene_type "protein_coding"; gene_name "Ilf2"; transcript_type "retained_intron"; transcript_name "Ilf2-204"; exon_number 2; exon_id "ENSMUSE00001357245.2"; level 2; transcript_support_level "1"; mgi_id "MGI:1915031"; havana_gene "OTTMUSG00000052750.1"; havana_transcript "OTTMUST00000132073.1";
chr3	ENSEMBL_gcm37	exon	90384312	90384371	3.36336266131447	+	.	gene_id "ENSMUSG00000001016.13"; transcript_id "ENSMUSG00000001016.13_tx_1"; exon_id "chr3_90384312_90384371_+"; exonnum "2"; txlen "1750";
chr3	ENSEMBL_gcm37	exon	90384312	90384371	0.232401782449819	+	.	gene_id "ENSMUSG00000001016.13"; transcript_id "ENSMUSG00000001016.13_tx_2"; exon_id "chr3_90384312_90384371_+"; exonnum "3"; txlen "2075";
chr3	ENSEMBL_gcm37	exon	90384312	90384371	0.00509293260922852	+	.	gene_id "ENSMUSG00000001016.13"; transcript_id "ENSMUSG00000001016.13_tx_3"; exon_id "chr3_90384312_90384371_+"; exonnum "5"; txlen "2329";
chr3	HAVANA	exon	90384627	90384669	0	+	.	gene_id "ENSMUSG00000001016.13"; transcript_id "ENSMUST00000196769.5"; gene_type "protein_coding"; gene_name "Ilf2"; transcript_type "retained_intron"; transcript_name "Ilf2-202"; exon_number 3; exon_id "ENSMUSE00001353239.2"; level 2; transcript_support_level "2"; mgi_id "MGI:1915031"; havana_gene "OTTMUSG00000052750.1"; havana_transcript "OTTMUST00000132069.1";
chr3	HAVANA	exon	90384627	90384669	0	+	.	gene_id "ENSMUSG00000001016.13"; transcript_id "ENSMUST00000198738.5"; gene_type "protein_coding"; gene_name "Ilf2"; transcript_type "retained_intron"; transcript_name "Ilf2-206"; exon_number 3; exon_id "ENSMUSE00001353239.2"; level 2; transcript_support_level "1"; mgi_id "MGI:1915031"; havana_gene "OTTMUSG00000052750.1"; havana_transcript "OTTMUST00000132071.1";
chr3	HAVANA	exon	90384627	90384669	0	+	.	gene_id "ENSMUSG00000001016.13"; transcript_id "ENSMUST00000001042.10"; gene_type "protein_coding"; gene_name "Ilf2"; transcript_type "protein_coding"; transcript_name "Ilf2-201"; exon_number 3; exon_id "ENSMUSE00000494872.3"; level 2; protein_id "ENSMUSP00000001042.9"; transcript_support_level "1"; mgi_id "MGI:1915031"; tag "basic"; tag "Ensembl_canonical"; tag "GENCODE_Primary"; tag "appris_principal_1"; tag "CCDS"; ccdsid "CCDS17530.1"; havana_gene "OTTMUSG00000052750.1"; havana_transcript "OTTMUST00000132072.1";
chr3	HAVANA	CDS	90384627	90384669	0	+	1	gene_id "ENSMUSG00000001016.13"; transcript_id "ENSMUST00000001042.10"; gene_type "protein_coding"; gene_name "Ilf2"; transcript_type "protein_coding"; transcript_name "Ilf2-201"; exon_number 3; exon_id "ENSMUSE00000494872.3"; level 2; protein_id "ENSMUSP00000001042.9"; transcript_support_level "1"; mgi_id "MGI:1915031"; tag "basic"; tag "Ensembl_canonical"; tag "GENCODE_Primary"; tag "appris_principal_1"; tag "CCDS"; ccdsid "CCDS17530.1"; havana_gene "OTTMUSG00000052750.1"; havana_transcript "OTTMUST00000132072.1";
chr3	HAVANA	exon	90384627	90384669	0	+	.	gene_id "ENSMUSG00000001016.13"; transcript_id "ENSMUST00000198325.5"; gene_type "protein_coding"; gene_name "Ilf2"; transcript_type "retained_intron"; transcript_name "Ilf2-204"; exon_number 3; exon_id "ENSMUSE00001353239.2"; level 2; transcript_support_level "1"; mgi_id "MGI:1915031"; havana_gene "OTTMUSG00000052750.1"; havana_transcript "OTTMUST00000132073.1";
chr3	ENSEMBL_gcm37	exon	90384627	90384669	3.36336266131447	+	.	gene_id "ENSMUSG00000001016.13"; transcript_id "ENSMUSG00000001016.13_tx_1"; exon_id "chr3_90384627_90384669_+"; exonnum "3"; txlen "1750";
chr3	ENSEMBL_gcm37	exon	90384627	90384669	0.232401782449819	+	.	gene_id "ENSMUSG00000001016.13"; transcript_id "ENSMUSG00000001016.13_tx_2"; exon_id "chr3_90384627_90384669_+"; exonnum "4"; txlen "2075";
chr3	ENSEMBL_gcm37	exon	90384627	90384669	0.00509293260922852	+	.	gene_id "ENSMUSG00000001016.13"; transcript_id "ENSMUSG00000001016.13_tx_3"; exon_id "chr3_90384627_90384669_+"; exonnum "6"; txlen "2329";
chr3	HAVANA	exon	90387911	90388015	0	+	.	gene_id "ENSMUSG00000001016.13"; transcript_id "ENSMUST00000196769.5"; gene_type "protein_coding"; gene_name "Ilf2"; transcript_type "retained_intron"; transcript_name "Ilf2-202"; exon_number 4; exon_id "ENSMUSE00001349130.2"; level 2; transcript_support_level "2"; mgi_id "MGI:1915031"; havana_gene "OTTMUSG00000052750.1"; havana_transcript "OTTMUST00000132069.1";
chr3	HAVANA	exon	90387911	90388015	0	+	.	gene_id "ENSMUSG00000001016.13"; transcript_id "ENSMUST00000198738.5"; gene_type "protein_coding"; gene_name "Ilf2"; transcript_type "retained_intron"; transcript_name "Ilf2-206"; exon_number 4; exon_id "ENSMUSE00001349130.2"; level 2; transcript_support_level "1"; mgi_id "MGI:1915031"; havana_gene "OTTMUSG00000052750.1"; havana_transcript "OTTMUST00000132071.1";
chr3	HAVANA	exon	90387911	90388015	0	+	.	gene_id "ENSMUSG00000001016.13"; transcript_id "ENSMUST00000001042.10"; gene_type "protein_coding"; gene_name "Ilf2"; transcript_type "protein_coding"; transcript_name "Ilf2-201"; exon_number 4; exon_id "ENSMUSE00000174391.4"; level 2; protein_id "ENSMUSP00000001042.9"; transcript_support_level "1"; mgi_id "MGI:1915031"; tag "basic"; tag "Ensembl_canonical"; tag "GENCODE_Primary"; tag "appris_principal_1"; tag "CCDS"; ccdsid "CCDS17530.1"; havana_gene "OTTMUSG00000052750.1"; havana_transcript "OTTMUST00000132072.1";
chr3	HAVANA	CDS	90387911	90388015	0	+	0	gene_id "ENSMUSG00000001016.13"; transcript_id "ENSMUST00000001042.10"; gene_type "protein_coding"; gene_name "Ilf2"; transcript_type "protein_coding"; transcript_name "Ilf2-201"; exon_number 4; exon_id "ENSMUSE00000174391.4"; level 2; protein_id "ENSMUSP00000001042.9"; transcript_support_level "1"; mgi_id "MGI:1915031"; tag "basic"; tag "Ensembl_canonical"; tag "GENCODE_Primary"; tag "appris_principal_1"; tag "CCDS"; ccdsid "CCDS17530.1"; havana_gene "OTTMUSG00000052750.1"; havana_transcript "OTTMUST00000132072.1";
chr3	HAVANA	exon	90387911	90388015	0	+	.	gene_id "ENSMUSG00000001016.13"; transcript_id "ENSMUST00000198325.5"; gene_type "protein_coding"; gene_name "Ilf2"; transcript_type "retained_intron"; transcript_name "Ilf2-204"; exon_number 4; exon_id "ENSMUSE00001349130.2"; level 2; transcript_support_level "1"; mgi_id "MGI:1915031"; havana_gene "OTTMUSG00000052750.1"; havana_transcript "OTTMUST00000132073.1";
chr3	ENSEMBL_gcm37	exon	90387911	90388015	3.36336266131447	+	.	gene_id "ENSMUSG00000001016.13"; transcript_id "ENSMUSG00000001016.13_tx_1"; exon_id "chr3_90387911_90388015_+"; exonnum "4"; txlen "1750";
chr3	ENSEMBL_gcm37	exon	90387911	90388015	0.232401782449819	+	.	gene_id "ENSMUSG00000001016.13"; transcript_id "ENSMUSG00000001016.13_tx_2"; exon_id "chr3_90387911_90388015_+"; exonnum "5"; txlen "2075";
chr3	ENSEMBL_gcm37	exon	90387911	90388015	0.00509293260922852	+	.	gene_id "ENSMUSG00000001016.13"; transcript_id "ENSMUSG00000001016.13_tx_3"; exon_id "chr3_90387911_90388015_+"; exonnum "7"; txlen "2329";
chr3	HAVANA	exon	90387986	90388015	0	+	.	gene_id "ENSMUSG00000001016.13"; transcript_id "ENSMUST00000198641.2"; gene_type "protein_coding"; gene_name "Ilf2"; transcript_type "retained_intron"; transcript_name "Ilf2-205"; exon_number 1; exon_id "ENSMUSE00001356915.2"; level 2; transcript_support_level "3"; mgi_id "MGI:1915031"; havana_gene "OTTMUSG00000052750.1"; havana_transcript "OTTMUST00000132075.1";
chr3	HAVANA	transcript	90387986	90393695	0	+	.	gene_id "ENSMUSG00000001016.13"; transcript_id "ENSMUST00000198641.2"; gene_type "protein_coding"; gene_name "Ilf2"; transcript_type "retained_intron"; transcript_name "Ilf2-205"; level 2; transcript_support_level "3"; mgi_id "MGI:1915031"; havana_gene "OTTMUSG00000052750.1"; havana_transcript "OTTMUST00000132075.1";
chr3	HAVANA	exon	90388300	90388377	0	+	.	gene_id "ENSMUSG00000001016.13"; transcript_id "ENSMUST00000196769.5"; gene_type "protein_coding"; gene_name "Ilf2"; transcript_type "retained_intron"; transcript_name "Ilf2-202"; exon_number 5; exon_id "ENSMUSE00001352180.2"; level 2; transcript_support_level "2"; mgi_id "MGI:1915031"; havana_gene "OTTMUSG00000052750.1"; havana_transcript "OTTMUST00000132069.1";
chr3	HAVANA	exon	90388300	90388377	0	+	.	gene_id "ENSMUSG00000001016.13"; transcript_id "ENSMUST00000198738.5"; gene_type "protein_coding"; gene_name "Ilf2"; transcript_type "retained_intron"; transcript_name "Ilf2-206"; exon_number 5; exon_id "ENSMUSE00001352180.2"; level 2; transcript_support_level "1"; mgi_id "MGI:1915031"; havana_gene "OTTMUSG00000052750.1"; havana_transcript "OTTMUST00000132071.1";
chr3	HAVANA	exon	90388300	90388377	0	+	.	gene_id "ENSMUSG00000001016.13"; transcript_id "ENSMUST00000001042.10"; gene_type "protein_coding"; gene_name "Ilf2"; transcript_type "protein_coding"; transcript_name "Ilf2-201"; exon_number 5; exon_id "ENSMUSE00000174390.4"; level 2; protein_id "ENSMUSP00000001042.9"; transcript_support_level "1"; mgi_id "MGI:1915031"; tag "basic"; tag "Ensembl_canonical"; tag "GENCODE_Primary"; tag "appris_principal_1"; tag "CCDS"; ccdsid "CCDS17530.1"; havana_gene "OTTMUSG00000052750.1"; havana_transcript "OTTMUST00000132072.1";
chr3	HAVANA	CDS	90388300	90388377	0	+	0	gene_id "ENSMUSG00000001016.13"; transcript_id "ENSMUST00000001042.10"; gene_type "protein_coding"; gene_name "Ilf2"; transcript_type "protein_coding"; transcript_name "Ilf2-201"; exon_number 5; exon_id "ENSMUSE00000174390.4"; level 2; protein_id "ENSMUSP00000001042.9"; transcript_support_level "1"; mgi_id "MGI:1915031"; tag "basic"; tag "Ensembl_canonical"; tag "GENCODE_Primary"; tag "appris_principal_1"; tag "CCDS"; ccdsid "CCDS17530.1"; havana_gene "OTTMUSG00000052750.1"; havana_transcript "OTTMUST00000132072.1";
chr3	HAVANA	exon	90388300	90388377	0	+	.	gene_id "ENSMUSG00000001016.13"; transcript_id "ENSMUST00000198325.5"; gene_type "protein_coding"; gene_name "Ilf2"; transcript_type "retained_intron"; transcript_name "Ilf2-204"; exon_number 5; exon_id "ENSMUSE00001352180.2"; level 2; transcript_support_level "1"; mgi_id "MGI:1915031"; havana_gene "OTTMUSG00000052750.1"; havana_transcript "OTTMUST00000132073.1";
chr3	HAVANA	exon	90388300	90388377	0	+	.	gene_id "ENSMUSG00000001016.13"; transcript_id "ENSMUST00000198641.2"; gene_type "protein_coding"; gene_name "Ilf2"; transcript_type "retained_intron"; transcript_name "Ilf2-205"; exon_number 2; exon_id "ENSMUSE00001352180.2"; level 2; transcript_support_level "3"; mgi_id "MGI:1915031"; havana_gene "OTTMUSG00000052750.1"; havana_transcript "OTTMUST00000132075.1";
chr3	ENSEMBL_gcm37	exon	90388300	90388377	3.36336266131447	+	.	gene_id "ENSMUSG00000001016.13"; transcript_id "ENSMUSG00000001016.13_tx_1"; exon_id "chr3_90388300_90388377_+"; exonnum "5"; txlen "1750";
chr3	ENSEMBL_gcm37	exon	90388300	90388377	0.232401782449819	+	.	gene_id "ENSMUSG00000001016.13"; transcript_id "ENSMUSG00000001016.13_tx_2"; exon_id "chr3_90388300_90388377_+"; exonnum "6"; txlen "2075";
chr3	ENSEMBL_gcm37	exon	90388300	90388377	0.00509293260922852	+	.	gene_id "ENSMUSG00000001016.13"; transcript_id "ENSMUSG00000001016.13_tx_3"; exon_id "chr3_90388300_90388377_+"; exonnum "8"; txlen "2329";
chr3	HAVANA	exon	90388671	90388773	0	+	.	gene_id "ENSMUSG00000001016.13"; transcript_id "ENSMUST00000196769.5"; gene_type "protein_coding"; gene_name "Ilf2"; transcript_type "retained_intron"; transcript_name "Ilf2-202"; exon_number 6; exon_id "ENSMUSE00001357452.2"; level 2; transcript_support_level "2"; mgi_id "MGI:1915031"; havana_gene "OTTMUSG00000052750.1"; havana_transcript "OTTMUST00000132069.1";
chr3	HAVANA	exon	90388671	90388773	0	+	.	gene_id "ENSMUSG00000001016.13"; transcript_id "ENSMUST00000001042.10"; gene_type "protein_coding"; gene_name "Ilf2"; transcript_type "protein_coding"; transcript_name "Ilf2-201"; exon_number 6; exon_id "ENSMUSE00000174398.4"; level 2; protein_id "ENSMUSP00000001042.9"; transcript_support_level "1"; mgi_id "MGI:1915031"; tag "basic"; tag "Ensembl_canonical"; tag "GENCODE_Primary"; tag "appris_principal_1"; tag "CCDS"; ccdsid "CCDS17530.1"; havana_gene "OTTMUSG00000052750.1"; havana_transcript "OTTMUST00000132072.1";
chr3	HAVANA	CDS	90388671	90388773	0	+	0	gene_id "ENSMUSG00000001016.13"; transcript_id "ENSMUST00000001042.10"; gene_type "protein_coding"; gene_name "Ilf2"; transcript_type "protein_coding"; transcript_name "Ilf2-201"; exon_number 6; exon_id "ENSMUSE00000174398.4"; level 2; protein_id "ENSMUSP00000001042.9"; transcript_support_level "1"; mgi_id "MGI:1915031"; tag "basic"; tag "Ensembl_canonical"; tag "GENCODE_Primary"; tag "appris_principal_1"; tag "CCDS"; ccdsid "CCDS17530.1"; havana_gene "OTTMUSG00000052750.1"; havana_transcript "OTTMUST00000132072.1";
chr3	HAVANA	exon	90388671	90388773	0	+	.	gene_id "ENSMUSG00000001016.13"; transcript_id "ENSMUST00000198325.5"; gene_type "protein_coding"; gene_name "Ilf2"; transcript_type "retained_intron"; transcript_name "Ilf2-204"; exon_number 6; exon_id "ENSMUSE00001357452.2"; level 2; transcript_support_level "1"; mgi_id "MGI:1915031"; havana_gene "OTTMUSG00000052750.1"; havana_transcript "OTTMUST00000132073.1";
chr3	HAVANA	exon	90388671	90388773	0	+	.	gene_id "ENSMUSG00000001016.13"; transcript_id "ENSMUST00000198641.2"; gene_type "protein_coding"; gene_name "Ilf2"; transcript_type "retained_intron"; transcript_name "Ilf2-205"; exon_number 3; exon_id "ENSMUSE00001357452.2"; level 2; transcript_support_level "3"; mgi_id "MGI:1915031"; havana_gene "OTTMUSG00000052750.1"; havana_transcript "OTTMUST00000132075.1";
chr3	ENSEMBL_gcm37	exon	90388671	90388773	3.36336266131447	+	.	gene_id "ENSMUSG00000001016.13"; transcript_id "ENSMUSG00000001016.13_tx_1"; exon_id "chr3_90388671_90388773_+"; exonnum "6"; txlen "1750";
chr3	ENSEMBL_gcm37	exon	90388671	90388773	0.232401782449819	+	.	gene_id "ENSMUSG00000001016.13"; transcript_id "ENSMUSG00000001016.13_tx_2"; exon_id "chr3_90388671_90388773_+"; exonnum "7"; txlen "2075";
chr3	ENSEMBL_gcm37	exon	90388671	90388773	0.00509293260922852	+	.	gene_id "ENSMUSG00000001016.13"; transcript_id "ENSMUSG00000001016.13_tx_3"; exon_id "chr3_90388671_90388773_+"; exonnum "9"; txlen "2329";
chr3	HAVANA	exon	90388671	90389658	0	+	.	gene_id "ENSMUSG00000001016.13"; transcript_id "ENSMUST00000198738.5"; gene_type "protein_coding"; gene_name "Ilf2"; transcript_type "retained_intron"; transcript_name "Ilf2-206"; exon_number 6; exon_id "ENSMUSE00001347464.2"; level 2; transcript_support_level "1"; mgi_id "MGI:1915031"; havana_gene "OTTMUSG00000052750.1"; havana_transcript "OTTMUST00000132071.1";
chr3	HAVANA	exon	90390084	90390149	0	+	.	gene_id "ENSMUSG00000001016.13"; transcript_id "ENSMUST00000196769.5"; gene_type "protein_coding"; gene_name "Ilf2"; transcript_type "retained_intron"; transcript_name "Ilf2-202"; exon_number 7; exon_id "ENSMUSE00001349004.2"; level 2; transcript_support_level "2"; mgi_id "MGI:1915031"; havana_gene "OTTMUSG00000052750.1"; havana_transcript "OTTMUST00000132069.1";
chr3	HAVANA	exon	90390084	90390149	0	+	.	gene_id "ENSMUSG00000001016.13"; transcript_id "ENSMUST00000001042.10"; gene_type "protein_coding"; gene_name "Ilf2"; transcript_type "protein_coding"; transcript_name "Ilf2-201"; exon_number 7; exon_id "ENSMUSE00000174388.4"; level 2; protein_id "ENSMUSP00000001042.9"; transcript_support_level "1"; mgi_id "MGI:1915031"; tag "basic"; tag "Ensembl_canonical"; tag "GENCODE_Primary"; tag "appris_principal_1"; tag "CCDS"; ccdsid "CCDS17530.1"; havana_gene "OTTMUSG00000052750.1"; havana_transcript "OTTMUST00000132072.1";
chr3	HAVANA	CDS	90390084	90390149	0	+	2	gene_id "ENSMUSG00000001016.13"; transcript_id "ENSMUST00000001042.10"; gene_type "protein_coding"; gene_name "Ilf2"; transcript_type "protein_coding"; transcript_name "Ilf2-201"; exon_number 7; exon_id "ENSMUSE00000174388.4"; level 2; protein_id "ENSMUSP00000001042.9"; transcript_support_level "1"; mgi_id "MGI:1915031"; tag "basic"; tag "Ensembl_canonical"; tag "GENCODE_Primary"; tag "appris_principal_1"; tag "CCDS"; ccdsid "CCDS17530.1"; havana_gene "OTTMUSG00000052750.1"; havana_transcript "OTTMUST00000132072.1";
chr3	HAVANA	exon	90390084	90390149	0	+	.	gene_id "ENSMUSG00000001016.13"; transcript_id "ENSMUST00000198641.2"; gene_type "protein_coding"; gene_name "Ilf2"; transcript_type "retained_intron"; transcript_name "Ilf2-205"; exon_number 4; exon_id "ENSMUSE00001349004.2"; level 2; transcript_support_level "3"; mgi_id "MGI:1915031"; havana_gene "OTTMUSG00000052750.1"; havana_transcript "OTTMUST00000132075.1";
chr3	ENSEMBL_gcm37	exon	90390084	90390149	3.36336266131447	+	.	gene_id "ENSMUSG00000001016.13"; transcript_id "ENSMUSG00000001016.13_tx_1"; exon_id "chr3_90390084_90390149_+"; exonnum "7"; txlen "1750";
chr3	ENSEMBL_gcm37	exon	90390084	90390149	0.232401782449819	+	.	gene_id "ENSMUSG00000001016.13"; transcript_id "ENSMUSG00000001016.13_tx_2"; exon_id "chr3_90390084_90390149_+"; exonnum "8"; txlen "2075";
chr3	ENSEMBL_gcm37	exon	90390084	90390149	0.00509293260922852	+	.	gene_id "ENSMUSG00000001016.13"; transcript_id "ENSMUSG00000001016.13_tx_3"; exon_id "chr3_90390084_90390149_+"; exonnum "10"; txlen "2329";
chr3	HAVANA	exon	90390084	90392769	0	+	.	gene_id "ENSMUSG00000001016.13"; transcript_id "ENSMUST00000198325.5"; gene_type "protein_coding"; gene_name "Ilf2"; transcript_type "retained_intron"; transcript_name "Ilf2-204"; exon_number 7; exon_id "ENSMUSE00001349529.2"; level 2; transcript_support_level "1"; mgi_id "MGI:1915031"; havana_gene "OTTMUSG00000052750.1"; havana_transcript "OTTMUST00000132073.1";
chr3	sragcm37_mid	exon	90391599	90391659	3.36336266131447	+	.	gene_id "ENSMUSG00000001016.13"; transcript_id "ENSMUSG00000001016.13_tx_1"; exon_id "chr3_90391599_90391659_+"; exonnum "8"; txlen "1750";
chr3	HAVANA	exon	90391761	90391877	0	+	.	gene_id "ENSMUSG00000001016.13"; transcript_id "ENSMUST00000196769.5"; gene_type "protein_coding"; gene_name "Ilf2"; transcript_type "retained_intron"; transcript_name "Ilf2-202"; exon_number 8; exon_id "ENSMUSE00001353513.2"; level 2; transcript_support_level "2"; mgi_id "MGI:1915031"; havana_gene "OTTMUSG00000052750.1"; havana_transcript "OTTMUST00000132069.1";
chr3	HAVANA	exon	90391761	90391877	0	+	.	gene_id "ENSMUSG00000001016.13"; transcript_id "ENSMUST00000001042.10"; gene_type "protein_coding"; gene_name "Ilf2"; transcript_type "protein_coding"; transcript_name "Ilf2-201"; exon_number 8; exon_id "ENSMUSE00000174397.4"; level 2; protein_id "ENSMUSP00000001042.9"; transcript_support_level "1"; mgi_id "MGI:1915031"; tag "basic"; tag "Ensembl_canonical"; tag "GENCODE_Primary"; tag "appris_principal_1"; tag "CCDS"; ccdsid "CCDS17530.1"; havana_gene "OTTMUSG00000052750.1"; havana_transcript "OTTMUST00000132072.1";
chr3	HAVANA	CDS	90391761	90391877	0	+	2	gene_id "ENSMUSG00000001016.13"; transcript_id "ENSMUST00000001042.10"; gene_type "protein_coding"; gene_name "Ilf2"; transcript_type "protein_coding"; transcript_name "Ilf2-201"; exon_number 8; exon_id "ENSMUSE00000174397.4"; level 2; protein_id "ENSMUSP00000001042.9"; transcript_support_level "1"; mgi_id "MGI:1915031"; tag "basic"; tag "Ensembl_canonical"; tag "GENCODE_Primary"; tag "appris_principal_1"; tag "CCDS"; ccdsid "CCDS17530.1"; havana_gene "OTTMUSG00000052750.1"; havana_transcript "OTTMUST00000132072.1";
chr3	HAVANA	exon	90391761	90391877	0	+	.	gene_id "ENSMUSG00000001016.13"; transcript_id "ENSMUST00000198641.2"; gene_type "protein_coding"; gene_name "Ilf2"; transcript_type "retained_intron"; transcript_name "Ilf2-205"; exon_number 5; exon_id "ENSMUSE00001353513.2"; level 2; transcript_support_level "3"; mgi_id "MGI:1915031"; havana_gene "OTTMUSG00000052750.1"; havana_transcript "OTTMUST00000132075.1";
chr3	ENSEMBL_gcm37	exon	90391761	90391877	3.36336266131447	+	.	gene_id "ENSMUSG00000001016.13"; transcript_id "ENSMUSG00000001016.13_tx_1"; exon_id "chr3_90391761_90391877_+"; exonnum "9"; txlen "1750";
chr3	ENSEMBL_gcm37	exon	90391761	90391877	0.232401782449819	+	.	gene_id "ENSMUSG00000001016.13"; transcript_id "ENSMUSG00000001016.13_tx_2"; exon_id "chr3_90391761_90391877_+"; exonnum "9"; txlen "2075";
chr3	ENSEMBL_gcm37	exon	90391761	90391877	0.00509293260922852	+	.	gene_id "ENSMUSG00000001016.13"; transcript_id "ENSMUSG00000001016.13_tx_3"; exon_id "chr3_90391761_90391877_+"; exonnum "11"; txlen "2329";
chr3	HAVANA	exon	90392997	90393075	0	+	.	gene_id "ENSMUSG00000001016.13"; transcript_id "ENSMUST00000196769.5"; gene_type "protein_coding"; gene_name "Ilf2"; transcript_type "retained_intron"; transcript_name "Ilf2-202"; exon_number 9; exon_id "ENSMUSE00001346928.2"; level 2; transcript_support_level "2"; mgi_id "MGI:1915031"; havana_gene "OTTMUSG00000052750.1"; havana_transcript "OTTMUST00000132069.1";
chr3	HAVANA	exon	90392997	90393075	0	+	.	gene_id "ENSMUSG00000001016.13"; transcript_id "ENSMUST00000001042.10"; gene_type "protein_coding"; gene_name "Ilf2"; transcript_type "protein_coding"; transcript_name "Ilf2-201"; exon_number 9; exon_id "ENSMUSE00000174399.4"; level 2; protein_id "ENSMUSP00000001042.9"; transcript_support_level "1"; mgi_id "MGI:1915031"; tag "basic"; tag "Ensembl_canonical"; tag "GENCODE_Primary"; tag "appris_principal_1"; tag "CCDS"; ccdsid "CCDS17530.1"; havana_gene "OTTMUSG00000052750.1"; havana_transcript "OTTMUST00000132072.1";
chr3	HAVANA	CDS	90392997	90393075	0	+	2	gene_id "ENSMUSG00000001016.13"; transcript_id "ENSMUST00000001042.10"; gene_type "protein_coding"; gene_name "Ilf2"; transcript_type "protein_coding"; transcript_name "Ilf2-201"; exon_number 9; exon_id "ENSMUSE00000174399.4"; level 2; protein_id "ENSMUSP00000001042.9"; transcript_support_level "1"; mgi_id "MGI:1915031"; tag "basic"; tag "Ensembl_canonical"; tag "GENCODE_Primary"; tag "appris_principal_1"; tag "CCDS"; ccdsid "CCDS17530.1"; havana_gene "OTTMUSG00000052750.1"; havana_transcript "OTTMUST00000132072.1";
chr3	HAVANA	exon	90392997	90393075	0	+	.	gene_id "ENSMUSG00000001016.13"; transcript_id "ENSMUST00000198641.2"; gene_type "protein_coding"; gene_name "Ilf2"; transcript_type "retained_intron"; transcript_name "Ilf2-205"; exon_number 6; exon_id "ENSMUSE00001346928.2"; level 2; transcript_support_level "3"; mgi_id "MGI:1915031"; havana_gene "OTTMUSG00000052750.1"; havana_transcript "OTTMUST00000132075.1";
chr3	ENSEMBL_gcm37	exon	90392997	90393075	3.36336266131447	+	.	gene_id "ENSMUSG00000001016.13"; transcript_id "ENSMUSG00000001016.13_tx_1"; exon_id "chr3_90392997_90393075_+"; exonnum "10"; txlen "1750";
chr3	ENSEMBL_gcm37	exon	90392997	90393075	0.232401782449819	+	.	gene_id "ENSMUSG00000001016.13"; transcript_id "ENSMUSG00000001016.13_tx_2"; exon_id "chr3_90392997_90393075_+"; exonnum "10"; txlen "2075";
chr3	ENSEMBL_gcm37	exon	90392997	90393075	0.00509293260922852	+	.	gene_id "ENSMUSG00000001016.13"; transcript_id "ENSMUSG00000001016.13_tx_3"; exon_id "chr3_90392997_90393075_+"; exonnum "12"; txlen "2329";
chr3	HAVANA	exon	90393492	90393579	0	+	.	gene_id "ENSMUSG00000001016.13"; transcript_id "ENSMUST00000196769.5"; gene_type "protein_coding"; gene_name "Ilf2"; transcript_type "retained_intron"; transcript_name "Ilf2-202"; exon_number 10; exon_id "ENSMUSE00001356086.2"; level 2; transcript_support_level "2"; mgi_id "MGI:1915031"; havana_gene "OTTMUSG00000052750.1"; havana_transcript "OTTMUST00000132069.1";
chr3	HAVANA	exon	90393492	90393579	0	+	.	gene_id "ENSMUSG00000001016.13"; transcript_id "ENSMUST00000001042.10"; gene_type "protein_coding"; gene_name "Ilf2"; transcript_type "protein_coding"; transcript_name "Ilf2-201"; exon_number 10; exon_id "ENSMUSE00000303562.6"; level 2; protein_id "ENSMUSP00000001042.9"; transcript_support_level "1"; mgi_id "MGI:1915031"; tag "basic"; tag "Ensembl_canonical"; tag "GENCODE_Primary"; tag "appris_principal_1"; tag "CCDS"; ccdsid "CCDS17530.1"; havana_gene "OTTMUSG00000052750.1"; havana_transcript "OTTMUST00000132072.1";
chr3	HAVANA	CDS	90393492	90393579	0	+	1	gene_id "ENSMUSG00000001016.13"; transcript_id "ENSMUST00000001042.10"; gene_type "protein_coding"; gene_name "Ilf2"; transcript_type "protein_coding"; transcript_name "Ilf2-201"; exon_number 10; exon_id "ENSMUSE00000303562.6"; level 2; protein_id "ENSMUSP00000001042.9"; transcript_support_level "1"; mgi_id "MGI:1915031"; tag "basic"; tag "Ensembl_canonical"; tag "GENCODE_Primary"; tag "appris_principal_1"; tag "CCDS"; ccdsid "CCDS17530.1"; havana_gene "OTTMUSG00000052750.1"; havana_transcript "OTTMUST00000132072.1";
chr3	ENSEMBL_gcm37	exon	90393492	90393579	3.36336266131447	+	.	gene_id "ENSMUSG00000001016.13"; transcript_id "ENSMUSG00000001016.13_tx_1"; exon_id "chr3_90393492_90393579_+"; exonnum "11"; txlen "1750";
chr3	ENSEMBL_gcm37	exon	90393492	90393579	0.232401782449819	+	.	gene_id "ENSMUSG00000001016.13"; transcript_id "ENSMUSG00000001016.13_tx_2"; exon_id "chr3_90393492_90393579_+"; exonnum "11"; txlen "2075";
chr3	ENSEMBL_gcm37	exon	90393492	90393579	0.00509293260922852	+	.	gene_id "ENSMUSG00000001016.13"; transcript_id "ENSMUSG00000001016.13_tx_3"; exon_id "chr3_90393492_90393579_+"; exonnum "13"; txlen "2329";
chr3	HAVANA	exon	90393492	90393695	0	+	.	gene_id "ENSMUSG00000001016.13"; transcript_id "ENSMUST00000198641.2"; gene_type "protein_coding"; gene_name "Ilf2"; transcript_type "retained_intron"; transcript_name "Ilf2-205"; exon_number 7; exon_id "ENSMUSE00001347760.2"; level 2; transcript_support_level "3"; mgi_id "MGI:1915031"; havana_gene "OTTMUSG00000052750.1"; havana_transcript "OTTMUST00000132075.1";
chr3	HAVANA	exon	90394158	90394219	0	+	.	gene_id "ENSMUSG00000001016.13"; transcript_id "ENSMUST00000001042.10"; gene_type "protein_coding"; gene_name "Ilf2"; transcript_type "protein_coding"; transcript_name "Ilf2-201"; exon_number 11; exon_id "ENSMUSE00000174395.4"; level 2; protein_id "ENSMUSP00000001042.9"; transcript_support_level "1"; mgi_id "MGI:1915031"; tag "basic"; tag "Ensembl_canonical"; tag "GENCODE_Primary"; tag "appris_principal_1"; tag "CCDS"; ccdsid "CCDS17530.1"; havana_gene "OTTMUSG00000052750.1"; havana_transcript "OTTMUST00000132072.1";
chr3	HAVANA	CDS	90394158	90394219	0	+	0	gene_id "ENSMUSG00000001016.13"; transcript_id "ENSMUST00000001042.10"; gene_type "protein_coding"; gene_name "Ilf2"; transcript_type "protein_coding"; transcript_name "Ilf2-201"; exon_number 11; exon_id "ENSMUSE00000174395.4"; level 2; protein_id "ENSMUSP00000001042.9"; transcript_support_level "1"; mgi_id "MGI:1915031"; tag "basic"; tag "Ensembl_canonical"; tag "GENCODE_Primary"; tag "appris_principal_1"; tag "CCDS"; ccdsid "CCDS17530.1"; havana_gene "OTTMUSG00000052750.1"; havana_transcript "OTTMUST00000132072.1";
chr3	ENSEMBL_gcm37	exon	90394158	90394219	3.36336266131447	+	.	gene_id "ENSMUSG00000001016.13"; transcript_id "ENSMUSG00000001016.13_tx_1"; exon_id "chr3_90394158_90394219_+"; exonnum "12"; txlen "1750";
chr3	ENSEMBL_gcm37	exon	90394158	90394219	0.232401782449819	+	.	gene_id "ENSMUSG00000001016.13"; transcript_id "ENSMUSG00000001016.13_tx_2"; exon_id "chr3_90394158_90394219_+"; exonnum "12"; txlen "2075";
chr3	ENSEMBL_gcm37	exon	90394158	90394219	0.00509293260922852	+	.	gene_id "ENSMUSG00000001016.13"; transcript_id "ENSMUSG00000001016.13_tx_3"; exon_id "chr3_90394158_90394219_+"; exonnum "14"; txlen "2329";
chr3	HAVANA	exon	90394158	90394404	0	+	.	gene_id "ENSMUSG00000001016.13"; transcript_id "ENSMUST00000196769.5"; gene_type "protein_coding"; gene_name "Ilf2"; transcript_type "retained_intron"; transcript_name "Ilf2-202"; exon_number 11; exon_id "ENSMUSE00001347220.2"; level 2; transcript_support_level "2"; mgi_id "MGI:1915031"; havana_gene "OTTMUSG00000052750.1"; havana_transcript "OTTMUST00000132069.1";
chr3	HAVANA	exon	90394290	90394404	0	+	.	gene_id "ENSMUSG00000001016.13"; transcript_id "ENSMUST00000001042.10"; gene_type "protein_coding"; gene_name "Ilf2"; transcript_type "protein_coding"; transcript_name "Ilf2-201"; exon_number 12; exon_id "ENSMUSE00000174393.4"; level 2; protein_id "ENSMUSP00000001042.9"; transcript_support_level "1"; mgi_id "MGI:1915031"; tag "basic"; tag "Ensembl_canonical"; tag "GENCODE_Primary"; tag "appris_principal_1"; tag "CCDS"; ccdsid "CCDS17530.1"; havana_gene "OTTMUSG00000052750.1"; havana_transcript "OTTMUST00000132072.1";
chr3	HAVANA	CDS	90394290	90394404	0	+	1	gene_id "ENSMUSG00000001016.13"; transcript_id "ENSMUST00000001042.10"; gene_type "protein_coding"; gene_name "Ilf2"; transcript_type "protein_coding"; transcript_name "Ilf2-201"; exon_number 12; exon_id "ENSMUSE00000174393.4"; level 2; protein_id "ENSMUSP00000001042.9"; transcript_support_level "1"; mgi_id "MGI:1915031"; tag "basic"; tag "Ensembl_canonical"; tag "GENCODE_Primary"; tag "appris_principal_1"; tag "CCDS"; ccdsid "CCDS17530.1"; havana_gene "OTTMUSG00000052750.1"; havana_transcript "OTTMUST00000132072.1";
chr3	ENSEMBL_gcm37	exon	90394290	90394404	3.36336266131447	+	.	gene_id "ENSMUSG00000001016.13"; transcript_id "ENSMUSG00000001016.13_tx_1"; exon_id "chr3_90394290_90394404_+"; exonnum "13"; txlen "1750";
chr3	ENSEMBL_gcm37	exon	90394290	90394404	0.232401782449819	+	.	gene_id "ENSMUSG00000001016.13"; transcript_id "ENSMUSG00000001016.13_tx_2"; exon_id "chr3_90394290_90394404_+"; exonnum "13"; txlen "2075";
chr3	ENSEMBL_gcm37	exon	90394290	90394404	0.00509293260922852	+	.	gene_id "ENSMUSG00000001016.13"; transcript_id "ENSMUSG00000001016.13_tx_3"; exon_id "chr3_90394290_90394404_+"; exonnum "15"; txlen "2329";
chr3	HAVANA	exon	90394534	90394624	0	+	.	gene_id "ENSMUSG00000001016.13"; transcript_id "ENSMUST00000196769.5"; gene_type "protein_coding"; gene_name "Ilf2"; transcript_type "retained_intron"; transcript_name "Ilf2-202"; exon_number 12; exon_id "ENSMUSE00001357012.2"; level 2; transcript_support_level "2"; mgi_id "MGI:1915031"; havana_gene "OTTMUSG00000052750.1"; havana_transcript "OTTMUST00000132069.1";
chr3	HAVANA	exon	90394534	90394624	0	+	.	gene_id "ENSMUSG00000001016.13"; transcript_id "ENSMUST00000001042.10"; gene_type "protein_coding"; gene_name "Ilf2"; transcript_type "protein_coding"; transcript_name "Ilf2-201"; exon_number 13; exon_id "ENSMUSE00000174387.4"; level 2; protein_id "ENSMUSP00000001042.9"; transcript_support_level "1"; mgi_id "MGI:1915031"; tag "basic"; tag "Ensembl_canonical"; tag "GENCODE_Primary"; tag "appris_principal_1"; tag "CCDS"; ccdsid "CCDS17530.1"; havana_gene "OTTMUSG00000052750.1"; havana_transcript "OTTMUST00000132072.1";
chr3	HAVANA	CDS	90394534	90394624	0	+	0	gene_id "ENSMUSG00000001016.13"; transcript_id "ENSMUST00000001042.10"; gene_type "protein_coding"; gene_name "Ilf2"; transcript_type "protein_coding"; transcript_name "Ilf2-201"; exon_number 13; exon_id "ENSMUSE00000174387.4"; level 2; protein_id "ENSMUSP00000001042.9"; transcript_support_level "1"; mgi_id "MGI:1915031"; tag "basic"; tag "Ensembl_canonical"; tag "GENCODE_Primary"; tag "appris_principal_1"; tag "CCDS"; ccdsid "CCDS17530.1"; havana_gene "OTTMUSG00000052750.1"; havana_transcript "OTTMUST00000132072.1";
chr3	ENSEMBL_gcm37	exon	90394534	90394624	3.36336266131447	+	.	gene_id "ENSMUSG00000001016.13"; transcript_id "ENSMUSG00000001016.13_tx_1"; exon_id "chr3_90394534_90394624_+"; exonnum "14"; txlen "1750";
chr3	ENSEMBL_gcm37	exon	90394534	90394624	0.232401782449819	+	.	gene_id "ENSMUSG00000001016.13"; transcript_id "ENSMUSG00000001016.13_tx_2"; exon_id "chr3_90394534_90394624_+"; exonnum "14"; txlen "2075";
chr3	ENSEMBL_gcm37	exon	90394534	90394624	0.00509293260922852	+	.	gene_id "ENSMUSG00000001016.13"; transcript_id "ENSMUSG00000001016.13_tx_3"; exon_id "chr3_90394534_90394624_+"; exonnum "16"; txlen "2329";
chr3	HAVANA	CDS	90394766	90394923	0	+	2	gene_id "ENSMUSG00000001016.13"; transcript_id "ENSMUST00000001042.10"; gene_type "protein_coding"; gene_name "Ilf2"; transcript_type "protein_coding"; transcript_name "Ilf2-201"; exon_number 14; exon_id "ENSMUSE00000476714.5"; level 2; protein_id "ENSMUSP00000001042.9"; transcript_support_level "1"; mgi_id "MGI:1915031"; tag "basic"; tag "Ensembl_canonical"; tag "GENCODE_Primary"; tag "appris_principal_1"; tag "CCDS"; ccdsid "CCDS17530.1"; havana_gene "OTTMUSG00000052750.1"; havana_transcript "OTTMUST00000132072.1";
chr3	HAVANA	exon	90394766	90395270	0	+	.	gene_id "ENSMUSG00000001016.13"; transcript_id "ENSMUST00000196769.5"; gene_type "protein_coding"; gene_name "Ilf2"; transcript_type "retained_intron"; transcript_name "Ilf2-202"; exon_number 13; exon_id "ENSMUSE00001352485.2"; level 2; transcript_support_level "2"; mgi_id "MGI:1915031"; havana_gene "OTTMUSG00000052750.1"; havana_transcript "OTTMUST00000132069.1";
chr3	ENSEMBL_gcm37	exon	90394766	90395270	3.36336266131447	+	.	gene_id "ENSMUSG00000001016.13"; transcript_id "ENSMUSG00000001016.13_tx_1"; exon_id "chr3_90394766_90395270_+"; exonnum "15"; txlen "1750";
chr3	ENSEMBL_gcm37	exon	90394766	90395270	0.232401782449819	+	.	gene_id "ENSMUSG00000001016.13"; transcript_id "ENSMUSG00000001016.13_tx_2"; exon_id "chr3_90394766_90395270_+"; exonnum "15"; txlen "2075";
chr3	ENSEMBL_gcm37	exon	90394766	90395270	0.00509293260922852	+	.	gene_id "ENSMUSG00000001016.13"; transcript_id "ENSMUSG00000001016.13_tx_3"; exon_id "chr3_90394766_90395270_+"; exonnum "17"; txlen "2329";
chr3	HAVANA	exon	90394766	90395686	0	+	.	gene_id "ENSMUSG00000001016.13"; transcript_id "ENSMUST00000001042.10"; gene_type "protein_coding"; gene_name "Ilf2"; transcript_type "protein_coding"; transcript_name "Ilf2-201"; exon_number 14; exon_id "ENSMUSE00000476714.5"; level 2; protein_id "ENSMUSP00000001042.9"; transcript_support_level "1"; mgi_id "MGI:1915031"; tag "basic"; tag "Ensembl_canonical"; tag "GENCODE_Primary"; tag "appris_principal_1"; tag "CCDS"; ccdsid "CCDS17530.1"; havana_gene "OTTMUSG00000052750.1"; havana_transcript "OTTMUST00000132072.1";
chr3	HAVANA	stop_codon	90394924	90394926	0	+	0	gene_id "ENSMUSG00000001016.13"; transcript_id "ENSMUST00000001042.10"; gene_type "protein_coding"; gene_name "Ilf2"; transcript_type "protein_coding"; transcript_name "Ilf2-201"; exon_number 14; exon_id "ENSMUSE00000476714.5"; level 2; protein_id "ENSMUSP00000001042.9"; transcript_support_level "1"; mgi_id "MGI:1915031"; tag "basic"; tag "Ensembl_canonical"; tag "GENCODE_Primary"; tag "appris_principal_1"; tag "CCDS"; ccdsid "CCDS17530.1"; havana_gene "OTTMUSG00000052750.1"; havana_transcript "OTTMUST00000132072.1";
chr3	HAVANA	UTR	90394924	90395686	0	+	.	gene_id "ENSMUSG00000001016.13"; transcript_id "ENSMUST00000001042.10"; gene_type "protein_coding"; gene_name "Ilf2"; transcript_type "protein_coding"; transcript_name "Ilf2-201"; exon_number 14; exon_id "ENSMUSE00000476714.5"; level 2; protein_id "ENSMUSP00000001042.9"; transcript_support_level "1"; mgi_id "MGI:1915031"; tag "basic"; tag "Ensembl_canonical"; tag "GENCODE_Primary"; tag "appris_principal_1"; tag "CCDS"; ccdsid "CCDS17530.1"; havana_gene "OTTMUSG00000052750.1"; havana_transcript "OTTMUST00000132072.1";
chr3	sragcm37_es	exon	90416091	90416234	0.743700607095233	+	.	gene_id "ENSMUSG00000042312.12"; transcript_id "ENSMUSG00000042312.12_tx_2"; exon_id "chr3_90416091_90416234_+"; exonnum "1"; txlen "566";
chr3	HAVANA	transcript	90416271	90417489	0	+	.	gene_id "ENSMUSG00000120231.2"; transcript_id "ENSMUST00000242006.2"; gene_type "lncRNA"; gene_name "Gm56783"; transcript_type "lncRNA"; transcript_name "Gm56783-201"; level 2; mgi_id "MGI:7337479"; tag "basic"; tag "TAGENE";
chr3	HAVANA	exon	90416271	90417489	0	+	.	gene_id "ENSMUSG00000120231.2"; transcript_id "ENSMUST00000242006.2"; gene_type "lncRNA"; gene_name "Gm56783"; transcript_type "lncRNA"; transcript_name "Gm56783-201"; exon_number 1; exon_id "ENSMUSE00001514912.1"; level 2; mgi_id "MGI:7337479"; tag "basic"; tag "TAGENE";
chr3	HAVANA	gene	90416271	90419009	0	+	.	gene_id "ENSMUSG00000120231.2"; gene_type "lncRNA"; gene_name "Gm56783"; level 2; mgi_id "MGI:7337479";
chr3	HAVANA	exon	90416403	90416634	0	+	.	gene_id "ENSMUSG00000120231.2"; transcript_id "ENSMUST00000259190.1"; gene_type "lncRNA"; gene_name "Gm56783"; transcript_type "lncRNA"; transcript_name "Gm56783-202"; exon_number 1; exon_id "ENSMUSE00001514910.1"; level 2; mgi_id "MGI:7337479"; tag "basic"; tag "Ensembl_canonical"; tag "GENCODE_Primary"; tag "TAGENE";
chr3	HAVANA	transcript	90416403	90419009	0	+	.	gene_id "ENSMUSG00000120231.2"; transcript_id "ENSMUST00000259190.1"; gene_type "lncRNA"; gene_name "Gm56783"; transcript_type "lncRNA"; transcript_name "Gm56783-202"; level 2; mgi_id "MGI:7337479"; tag "basic"; tag "Ensembl_canonical"; tag "GENCODE_Primary"; tag "TAGENE";
chr3	HAVANA	exon	90418653	90419009	0	+	.	gene_id "ENSMUSG00000120231.2"; transcript_id "ENSMUST00000259190.1"; gene_type "lncRNA"; gene_name "Gm56783"; transcript_type "lncRNA"; transcript_name "Gm56783-202"; exon_number 2; exon_id "ENSMUSE00001514911.1"; level 2; mgi_id "MGI:7337479"; tag "basic"; tag "Ensembl_canonical"; tag "GENCODE_Primary"; tag "TAGENE";
chr3	sragcm37_es	exon	90420238	90420310	0.347977104057875	+	.	gene_id "ENSMUSG00000042312.12"; transcript_id "ENSMUSG00000042312.12_tx_3"; exon_id "chr3_90420238_90420310_+"; exonnum "1"; txlen "754";
chr3	HAVANA	exon	90421659	90421772	0	+	.	gene_id "ENSMUSG00000042312.12"; transcript_id "ENSMUST00000250016.1"; gene_type "protein_coding"; gene_name "S100a13"; transcript_type "protein_coding"; transcript_name "S100a13-202"; exon_number 1; exon_id "ENSMUSE00000303318.5"; level 2; protein_id "ENSMUSP00000160099.1"; mgi_id "MGI:109581"; tag "RNA_Seq_supported_only"; tag "basic"; havana_gene "OTTMUSG00000022110.1";
chr3	HAVANA	UTR	90421659	90421772	0	+	.	gene_id "ENSMUSG00000042312.12"; transcript_id "ENSMUST00000250016.1"; gene_type "protein_coding"; gene_name "S100a13"; transcript_type "protein_coding"; transcript_name "S100a13-202"; exon_number 1; exon_id "ENSMUSE00000303318.5"; level 2; protein_id "ENSMUSP00000160099.1"; mgi_id "MGI:109581"; tag "RNA_Seq_supported_only"; tag "basic"; havana_gene "OTTMUSG00000022110.1";
chr3	HAVANA	transcript	90421659	90431883	0	+	.	gene_id "ENSMUSG00000042312.12"; transcript_id "ENSMUST00000250016.1"; gene_type "protein_coding"; gene_name "S100a13"; transcript_type "protein_coding"; transcript_name "S100a13-202"; level 2; protein_id "ENSMUSP00000160099.1"; mgi_id "MGI:109581"; tag "RNA_Seq_supported_only"; tag "basic"; havana_gene "OTTMUSG00000022110.1";
chr3	HAVANA	gene	90421659	90431890	0	+	.	gene_id "ENSMUSG00000042312.12"; gene_type "protein_coding"; gene_name "S100a13"; level 2; mgi_id "MGI:109581"; havana_gene "OTTMUSG00000022110.1";
chr3	HAVANA	exon	90421675	90421772	0	+	.	gene_id "ENSMUSG00000042312.12"; transcript_id "ENSMUST00000250017.1"; gene_type "protein_coding"; gene_name "S100a13"; transcript_type "protein_coding"; transcript_name "S100a13-203"; exon_number 1; exon_id "ENSMUSE00001496667.2"; level 2; protein_id "ENSMUSP00000160100.1"; mgi_id "MGI:109581"; tag "alternative_5_UTR"; tag "NAGNAG_splice_site"; tag "RNA_Seq_supported_only"; tag "basic"; tag "Ensembl_canonical"; tag "GENCODE_Primary"; tag "appris_principal_1"; havana_gene "OTTMUSG00000022110.1";
chr3	HAVANA	UTR	90421675	90421772	0	+	.	gene_id "ENSMUSG00000042312.12"; transcript_id "ENSMUST00000250017.1"; gene_type "protein_coding"; gene_name "S100a13"; transcript_type "protein_coding"; transcript_name "S100a13-203"; exon_number 1; exon_id "ENSMUSE00001496667.2"; level 2; protein_id "ENSMUSP00000160100.1"; mgi_id "MGI:109581"; tag "alternative_5_UTR"; tag "NAGNAG_splice_site"; tag "RNA_Seq_supported_only"; tag "basic"; tag "Ensembl_canonical"; tag "GENCODE_Primary"; tag "appris_principal_1"; havana_gene "OTTMUSG00000022110.1";
chr3	HAVANA	transcript	90421675	90431890	0	+	.	gene_id "ENSMUSG00000042312.12"; transcript_id "ENSMUST00000250017.1"; gene_type "protein_coding"; gene_name "S100a13"; transcript_type "protein_coding"; transcript_name "S100a13-203"; level 2; protein_id "ENSMUSP00000160100.1"; mgi_id "MGI:109581"; tag "alternative_5_UTR"; tag "NAGNAG_splice_site"; tag "RNA_Seq_supported_only"; tag "basic"; tag "Ensembl_canonical"; tag "GENCODE_Primary"; tag "appris_principal_1"; havana_gene "OTTMUSG00000022110.1";
chr3	HAVANA	exon	90421742	90421772	0	+	.	gene_id "ENSMUSG00000042312.12"; transcript_id "ENSMUST00000048138.8"; gene_type "protein_coding"; gene_name "S100a13"; transcript_type "protein_coding"; transcript_name "S100a13-201"; exon_number 1; exon_id "ENSMUSE00001496668.2"; level 2; protein_id "ENSMUSP00000047737.9"; transcript_support_level "1"; mgi_id "MGI:109581"; tag "upstream_ATG"; tag "basic"; tag "appris_principal_1"; havana_gene "OTTMUSG00000022110.1"; havana_transcript "OTTMUST00000052486.1";
chr3	HAVANA	UTR	90421742	90421772	0	+	.	gene_id "ENSMUSG00000042312.12"; transcript_id "ENSMUST00000048138.8"; gene_type "protein_coding"; gene_name "S100a13"; transcript_type "protein_coding"; transcript_name "S100a13-201"; exon_number 1; exon_id "ENSMUSE00001496668.2"; level 2; protein_id "ENSMUSP00000047737.9"; transcript_support_level "1"; mgi_id "MGI:109581"; tag "upstream_ATG"; tag "basic"; tag "appris_principal_1"; havana_gene "OTTMUSG00000022110.1"; havana_transcript "OTTMUST00000052486.1";
chr3	HAVANA	transcript	90421742	90431888	0	+	.	gene_id "ENSMUSG00000042312.12"; transcript_id "ENSMUST00000048138.8"; gene_type "protein_coding"; gene_name "S100a13"; transcript_type "protein_coding"; transcript_name "S100a13-201"; level 2; protein_id "ENSMUSP00000047737.9"; transcript_support_level "1"; mgi_id "MGI:109581"; tag "upstream_ATG"; tag "basic"; tag "appris_principal_1"; havana_gene "OTTMUSG00000022110.1"; havana_transcript "OTTMUST00000052486.1";
chr3	HAVANA	exon	90422065	90422326	0	+	.	gene_id "ENSMUSG00000042312.12"; transcript_id "ENSMUST00000048138.8"; gene_type "protein_coding"; gene_name "S100a13"; transcript_type "protein_coding"; transcript_name "S100a13-201"; exon_number 2; exon_id "ENSMUSE00001496666.2"; level 2; protein_id "ENSMUSP00000047737.9"; transcript_support_level "1"; mgi_id "MGI:109581"; tag "upstream_ATG"; tag "basic"; tag "appris_principal_1"; havana_gene "OTTMUSG00000022110.1"; havana_transcript "OTTMUST00000052486.1";
chr3	HAVANA	UTR	90422065	90422326	0	+	.	gene_id "ENSMUSG00000042312.12"; transcript_id "ENSMUST00000048138.8"; gene_type "protein_coding"; gene_name "S100a13"; transcript_type "protein_coding"; transcript_name "S100a13-201"; exon_number 2; exon_id "ENSMUSE00001496666.2"; level 2; protein_id "ENSMUSP00000047737.9"; transcript_support_level "1"; mgi_id "MGI:109581"; tag "upstream_ATG"; tag "basic"; tag "appris_principal_1"; havana_gene "OTTMUSG00000022110.1"; havana_transcript "OTTMUST00000052486.1";
chr3	HAVANA	exon	90422068	90422326	0	+	.	gene_id "ENSMUSG00000042312.12"; transcript_id "ENSMUST00000250016.1"; gene_type "protein_coding"; gene_name "S100a13"; transcript_type "protein_coding"; transcript_name "S100a13-202"; exon_number 2; exon_id "ENSMUSE00001271840.3"; level 2; protein_id "ENSMUSP00000160099.1"; mgi_id "MGI:109581"; tag "RNA_Seq_supported_only"; tag "basic"; havana_gene "OTTMUSG00000022110.1";
chr3	HAVANA	UTR	90422068	90422326	0	+	.	gene_id "ENSMUSG00000042312.12"; transcript_id "ENSMUST00000250016.1"; gene_type "protein_coding"; gene_name "S100a13"; transcript_type "protein_coding"; transcript_name "S100a13-202"; exon_number 2; exon_id "ENSMUSE00001271840.3"; level 2; protein_id "ENSMUSP00000160099.1"; mgi_id "MGI:109581"; tag "RNA_Seq_supported_only"; tag "basic"; havana_gene "OTTMUSG00000022110.1";
chr3	HAVANA	exon	90422068	90422326	0	+	.	gene_id "ENSMUSG00000042312.12"; transcript_id "ENSMUST00000250017.1"; gene_type "protein_coding"; gene_name "S100a13"; transcript_type "protein_coding"; transcript_name "S100a13-203"; exon_number 2; exon_id "ENSMUSE00001271840.3"; level 2; protein_id "ENSMUSP00000160100.1"; mgi_id "MGI:109581"; tag "alternative_5_UTR"; tag "NAGNAG_splice_site"; tag "RNA_Seq_supported_only"; tag "basic"; tag "Ensembl_canonical"; tag "GENCODE_Primary"; tag "appris_principal_1"; havana_gene "OTTMUSG00000022110.1";
chr3	HAVANA	UTR	90422068	90422326	0	+	.	gene_id "ENSMUSG00000042312.12"; transcript_id "ENSMUST00000250017.1"; gene_type "protein_coding"; gene_name "S100a13"; transcript_type "protein_coding"; transcript_name "S100a13-203"; exon_number 2; exon_id "ENSMUSE00001271840.3"; level 2; protein_id "ENSMUSP00000160100.1"; mgi_id "MGI:109581"; tag "alternative_5_UTR"; tag "NAGNAG_splice_site"; tag "RNA_Seq_supported_only"; tag "basic"; tag "Ensembl_canonical"; tag "GENCODE_Primary"; tag "appris_principal_1"; havana_gene "OTTMUSG00000022110.1";
chr3	ENSEMBL_gcm37	exon	90422068	90422326	0.347977104057875	+	.	gene_id "ENSMUSG00000042312.12"; transcript_id "ENSMUSG00000042312.12_tx_3"; exon_id "chr3_90422068_90422326_+"; exonnum "2"; txlen "754";
chr3	HAVANA	UTR	90423157	90423196	0	+	.	gene_id "ENSMUSG00000042312.12"; transcript_id "ENSMUST00000250017.1"; gene_type "protein_coding"; gene_name "S100a13"; transcript_type "protein_coding"; transcript_name "S100a13-203"; exon_number 3; exon_id "ENSMUSE00001496669.1"; level 2; protein_id "ENSMUSP00000160100.1"; mgi_id "MGI:109581"; tag "alternative_5_UTR"; tag "NAGNAG_splice_site"; tag "RNA_Seq_supported_only"; tag "basic"; tag "Ensembl_canonical"; tag "GENCODE_Primary"; tag "appris_principal_1"; havana_gene "OTTMUSG00000022110.1";
chr3	HAVANA	UTR	90423157	90423196	0	+	.	gene_id "ENSMUSG00000042312.12"; transcript_id "ENSMUST00000048138.8"; gene_type "protein_coding"; gene_name "S100a13"; transcript_type "protein_coding"; transcript_name "S100a13-201"; exon_number 3; exon_id "ENSMUSE00001496669.1"; level 2; protein_id "ENSMUSP00000047737.9"; transcript_support_level "1"; mgi_id "MGI:109581"; tag "upstream_ATG"; tag "basic"; tag "appris_principal_1"; havana_gene "OTTMUSG00000022110.1"; havana_transcript "OTTMUST00000052486.1";
chr3	HAVANA	exon	90423157	90423349	0	+	.	gene_id "ENSMUSG00000042312.12"; transcript_id "ENSMUST00000250017.1"; gene_type "protein_coding"; gene_name "S100a13"; transcript_type "protein_coding"; transcript_name "S100a13-203"; exon_number 3; exon_id "ENSMUSE00001496669.1"; level 2; protein_id "ENSMUSP00000160100.1"; mgi_id "MGI:109581"; tag "alternative_5_UTR"; tag "NAGNAG_splice_site"; tag "RNA_Seq_supported_only"; tag "basic"; tag "Ensembl_canonical"; tag "GENCODE_Primary"; tag "appris_principal_1"; havana_gene "OTTMUSG00000022110.1";
chr3	HAVANA	exon	90423157	90423349	0	+	.	gene_id "ENSMUSG00000042312.12"; transcript_id "ENSMUST00000048138.8"; gene_type "protein_coding"; gene_name "S100a13"; transcript_type "protein_coding"; transcript_name "S100a13-201"; exon_number 3; exon_id "ENSMUSE00001496669.1"; level 2; protein_id "ENSMUSP00000047737.9"; transcript_support_level "1"; mgi_id "MGI:109581"; tag "upstream_ATG"; tag "basic"; tag "appris_principal_1"; havana_gene "OTTMUSG00000022110.1"; havana_transcript "OTTMUST00000052486.1";
chr3	ENSEMBL_gcm37	exon	90423157	90423349	0.743700607095233	+	.	gene_id "ENSMUSG00000042312.12"; transcript_id "ENSMUSG00000042312.12_tx_2"; exon_id "chr3_90423157_90423349_+"; exonnum "2"; txlen "566";
chr3	ENSEMBL_gcm37	exon	90423157	90423349	0.347977104057875	+	.	gene_id "ENSMUSG00000042312.12"; transcript_id "ENSMUSG00000042312.12_tx_3"; exon_id "chr3_90423157_90423349_+"; exonnum "3"; txlen "754";
chr3	HAVANA	start_codon	90423197	90423199	0	+	0	gene_id "ENSMUSG00000042312.12"; transcript_id "ENSMUST00000250017.1"; gene_type "protein_coding"; gene_name "S100a13"; transcript_type "protein_coding"; transcript_name "S100a13-203"; exon_number 3; exon_id "ENSMUSE00001496669.1"; level 2; protein_id "ENSMUSP00000160100.1"; mgi_id "MGI:109581"; tag "alternative_5_UTR"; tag "NAGNAG_splice_site"; tag "RNA_Seq_supported_only"; tag "basic"; tag "Ensembl_canonical"; tag "GENCODE_Primary"; tag "appris_principal_1"; havana_gene "OTTMUSG00000022110.1";
chr3	HAVANA	start_codon	90423197	90423199	0	+	0	gene_id "ENSMUSG00000042312.12"; transcript_id "ENSMUST00000048138.8"; gene_type "protein_coding"; gene_name "S100a13"; transcript_type "protein_coding"; transcript_name "S100a13-201"; exon_number 3; exon_id "ENSMUSE00001496669.1"; level 2; protein_id "ENSMUSP00000047737.9"; transcript_support_level "1"; mgi_id "MGI:109581"; tag "upstream_ATG"; tag "basic"; tag "appris_principal_1"; havana_gene "OTTMUSG00000022110.1"; havana_transcript "OTTMUST00000052486.1";
chr3	HAVANA	CDS	90423197	90423349	0	+	0	gene_id "ENSMUSG00000042312.12"; transcript_id "ENSMUST00000250017.1"; gene_type "protein_coding"; gene_name "S100a13"; transcript_type "protein_coding"; transcript_name "S100a13-203"; exon_number 3; exon_id "ENSMUSE00001496669.1"; level 2; protein_id "ENSMUSP00000160100.1"; mgi_id "MGI:109581"; tag "alternative_5_UTR"; tag "NAGNAG_splice_site"; tag "RNA_Seq_supported_only"; tag "basic"; tag "Ensembl_canonical"; tag "GENCODE_Primary"; tag "appris_principal_1"; havana_gene "OTTMUSG00000022110.1";
chr3	HAVANA	CDS	90423197	90423349	0	+	0	gene_id "ENSMUSG00000042312.12"; transcript_id "ENSMUST00000048138.8"; gene_type "protein_coding"; gene_name "S100a13"; transcript_type "protein_coding"; transcript_name "S100a13-201"; exon_number 3; exon_id "ENSMUSE00001496669.1"; level 2; protein_id "ENSMUSP00000047737.9"; transcript_support_level "1"; mgi_id "MGI:109581"; tag "upstream_ATG"; tag "basic"; tag "appris_principal_1"; havana_gene "OTTMUSG00000022110.1"; havana_transcript "OTTMUST00000052486.1";
chr3	HAVANA	exon	90423270	90423349	0	+	.	gene_id "ENSMUSG00000042312.12"; transcript_id "ENSMUST00000250016.1"; gene_type "protein_coding"; gene_name "S100a13"; transcript_type "protein_coding"; transcript_name "S100a13-202"; exon_number 3; exon_id "ENSMUSE00001285181.3"; level 2; protein_id "ENSMUSP00000160099.1"; mgi_id "MGI:109581"; tag "RNA_Seq_supported_only"; tag "basic"; havana_gene "OTTMUSG00000022110.1";
chr3	HAVANA	UTR	90423270	90423349	0	+	.	gene_id "ENSMUSG00000042312.12"; transcript_id "ENSMUST00000250016.1"; gene_type "protein_coding"; gene_name "S100a13"; transcript_type "protein_coding"; transcript_name "S100a13-202"; exon_number 3; exon_id "ENSMUSE00001285181.3"; level 2; protein_id "ENSMUSP00000160099.1"; mgi_id "MGI:109581"; tag "RNA_Seq_supported_only"; tag "basic"; havana_gene "OTTMUSG00000022110.1";
chr3	HAVANA	UTR	90431660	90431683	0	+	.	gene_id "ENSMUSG00000042312.12"; transcript_id "ENSMUST00000250016.1"; gene_type "protein_coding"; gene_name "S100a13"; transcript_type "protein_coding"; transcript_name "S100a13-202"; exon_number 4; exon_id "ENSMUSE00000351506.9"; level 2; protein_id "ENSMUSP00000160099.1"; mgi_id "MGI:109581"; tag "RNA_Seq_supported_only"; tag "basic"; havana_gene "OTTMUSG00000022110.1";
chr3	HAVANA	CDS	90431660	90431800	0	+	0	gene_id "ENSMUSG00000042312.12"; transcript_id "ENSMUST00000250017.1"; gene_type "protein_coding"; gene_name "S100a13"; transcript_type "protein_coding"; transcript_name "S100a13-203"; exon_number 4; exon_id "ENSMUSE00001496670.2"; level 2; protein_id "ENSMUSP00000160100.1"; mgi_id "MGI:109581"; tag "alternative_5_UTR"; tag "NAGNAG_splice_site"; tag "RNA_Seq_supported_only"; tag "basic"; tag "Ensembl_canonical"; tag "GENCODE_Primary"; tag "appris_principal_1"; havana_gene "OTTMUSG00000022110.1";
chr3	HAVANA	CDS	90431660	90431800	0	+	0	gene_id "ENSMUSG00000042312.12"; transcript_id "ENSMUST00000048138.8"; gene_type "protein_coding"; gene_name "S100a13"; transcript_type "protein_coding"; transcript_name "S100a13-201"; exon_number 4; exon_id "ENSMUSE00001496671.2"; level 2; protein_id "ENSMUSP00000047737.9"; transcript_support_level "1"; mgi_id "MGI:109581"; tag "upstream_ATG"; tag "basic"; tag "appris_principal_1"; havana_gene "OTTMUSG00000022110.1"; havana_transcript "OTTMUST00000052486.1";
chr3	HAVANA	exon	90431660	90431883	0	+	.	gene_id "ENSMUSG00000042312.12"; transcript_id "ENSMUST00000250016.1"; gene_type "protein_coding"; gene_name "S100a13"; transcript_type "protein_coding"; transcript_name "S100a13-202"; exon_number 4; exon_id "ENSMUSE00000351506.9"; level 2; protein_id "ENSMUSP00000160099.1"; mgi_id "MGI:109581"; tag "RNA_Seq_supported_only"; tag "basic"; havana_gene "OTTMUSG00000022110.1";
chr3	HAVANA	exon	90431660	90431888	0	+	.	gene_id "ENSMUSG00000042312.12"; transcript_id "ENSMUST00000048138.8"; gene_type "protein_coding"; gene_name "S100a13"; transcript_type "protein_coding"; transcript_name "S100a13-201"; exon_number 4; exon_id "ENSMUSE00001496671.2"; level 2; protein_id "ENSMUSP00000047737.9"; transcript_support_level "1"; mgi_id "MGI:109581"; tag "upstream_ATG"; tag "basic"; tag "appris_principal_1"; havana_gene "OTTMUSG00000022110.1"; havana_transcript "OTTMUST00000052486.1";
chr3	ENSEMBL_gcm37	exon	90431660	90431888	0.743700607095233	+	.	gene_id "ENSMUSG00000042312.12"; transcript_id "ENSMUSG00000042312.12_tx_2"; exon_id "chr3_90431660_90431888_+"; exonnum "3"; txlen "566";
chr3	ENSEMBL_gcm37	exon	90431660	90431888	0.347977104057875	+	.	gene_id "ENSMUSG00000042312.12"; transcript_id "ENSMUSG00000042312.12_tx_3"; exon_id "chr3_90431660_90431888_+"; exonnum "4"; txlen "754";
chr3	HAVANA	exon	90431660	90431890	0	+	.	gene_id "ENSMUSG00000042312.12"; transcript_id "ENSMUST00000250017.1"; gene_type "protein_coding"; gene_name "S100a13"; transcript_type "protein_coding"; transcript_name "S100a13-203"; exon_number 4; exon_id "ENSMUSE00001496670.2"; level 2; protein_id "ENSMUSP00000160100.1"; mgi_id "MGI:109581"; tag "alternative_5_UTR"; tag "NAGNAG_splice_site"; tag "RNA_Seq_supported_only"; tag "basic"; tag "Ensembl_canonical"; tag "GENCODE_Primary"; tag "appris_principal_1"; havana_gene "OTTMUSG00000022110.1";
chr3	HAVANA	start_codon	90431684	90431686	0	+	0	gene_id "ENSMUSG00000042312.12"; transcript_id "ENSMUST00000250016.1"; gene_type "protein_coding"; gene_name "S100a13"; transcript_type "protein_coding"; transcript_name "S100a13-202"; exon_number 4; exon_id "ENSMUSE00000351506.9"; level 2; protein_id "ENSMUSP00000160099.1"; mgi_id "MGI:109581"; tag "RNA_Seq_supported_only"; tag "basic"; havana_gene "OTTMUSG00000022110.1";
chr3	HAVANA	CDS	90431684	90431800	0	+	0	gene_id "ENSMUSG00000042312.12"; transcript_id "ENSMUST00000250016.1"; gene_type "protein_coding"; gene_name "S100a13"; transcript_type "protein_coding"; transcript_name "S100a13-202"; exon_number 4; exon_id "ENSMUSE00000351506.9"; level 2; protein_id "ENSMUSP00000160099.1"; mgi_id "MGI:109581"; tag "RNA_Seq_supported_only"; tag "basic"; havana_gene "OTTMUSG00000022110.1";
chr3	HAVANA	stop_codon	90431801	90431803	0	+	0	gene_id "ENSMUSG00000042312.12"; transcript_id "ENSMUST00000250016.1"; gene_type "protein_coding"; gene_name "S100a13"; transcript_type "protein_coding"; transcript_name "S100a13-202"; exon_number 4; exon_id "ENSMUSE00000351506.9"; level 2; protein_id "ENSMUSP00000160099.1"; mgi_id "MGI:109581"; tag "RNA_Seq_supported_only"; tag "basic"; havana_gene "OTTMUSG00000022110.1";
chr3	HAVANA	stop_codon	90431801	90431803	0	+	0	gene_id "ENSMUSG00000042312.12"; transcript_id "ENSMUST00000250017.1"; gene_type "protein_coding"; gene_name "S100a13"; transcript_type "protein_coding"; transcript_name "S100a13-203"; exon_number 4; exon_id "ENSMUSE00001496670.2"; level 2; protein_id "ENSMUSP00000160100.1"; mgi_id "MGI:109581"; tag "alternative_5_UTR"; tag "NAGNAG_splice_site"; tag "RNA_Seq_supported_only"; tag "basic"; tag "Ensembl_canonical"; tag "GENCODE_Primary"; tag "appris_principal_1"; havana_gene "OTTMUSG00000022110.1";
chr3	HAVANA	stop_codon	90431801	90431803	0	+	0	gene_id "ENSMUSG00000042312.12"; transcript_id "ENSMUST00000048138.8"; gene_type "protein_coding"; gene_name "S100a13"; transcript_type "protein_coding"; transcript_name "S100a13-201"; exon_number 4; exon_id "ENSMUSE00001496671.2"; level 2; protein_id "ENSMUSP00000047737.9"; transcript_support_level "1"; mgi_id "MGI:109581"; tag "upstream_ATG"; tag "basic"; tag "appris_principal_1"; havana_gene "OTTMUSG00000022110.1"; havana_transcript "OTTMUST00000052486.1";
chr3	HAVANA	UTR	90431801	90431883	0	+	.	gene_id "ENSMUSG00000042312.12"; transcript_id "ENSMUST00000250016.1"; gene_type "protein_coding"; gene_name "S100a13"; transcript_type "protein_coding"; transcript_name "S100a13-202"; exon_number 4; exon_id "ENSMUSE00000351506.9"; level 2; protein_id "ENSMUSP00000160099.1"; mgi_id "MGI:109581"; tag "RNA_Seq_supported_only"; tag "basic"; havana_gene "OTTMUSG00000022110.1";
chr3	HAVANA	UTR	90431801	90431888	0	+	.	gene_id "ENSMUSG00000042312.12"; transcript_id "ENSMUST00000048138.8"; gene_type "protein_coding"; gene_name "S100a13"; transcript_type "protein_coding"; transcript_name "S100a13-201"; exon_number 4; exon_id "ENSMUSE00001496671.2"; level 2; protein_id "ENSMUSP00000047737.9"; transcript_support_level "1"; mgi_id "MGI:109581"; tag "upstream_ATG"; tag "basic"; tag "appris_principal_1"; havana_gene "OTTMUSG00000022110.1"; havana_transcript "OTTMUST00000052486.1";
chr3	HAVANA	UTR	90431801	90431890	0	+	.	gene_id "ENSMUSG00000042312.12"; transcript_id "ENSMUST00000250017.1"; gene_type "protein_coding"; gene_name "S100a13"; transcript_type "protein_coding"; transcript_name "S100a13-203"; exon_number 4; exon_id "ENSMUSE00001496670.2"; level 2; protein_id "ENSMUSP00000160100.1"; mgi_id "MGI:109581"; tag "alternative_5_UTR"; tag "NAGNAG_splice_site"; tag "RNA_Seq_supported_only"; tag "basic"; tag "Ensembl_canonical"; tag "GENCODE_Primary"; tag "appris_principal_1"; havana_gene "OTTMUSG00000022110.1";
chr3	HAVANA	exon	90434163	90434206	0	+	.	gene_id "ENSMUSG00000042306.12"; transcript_id "ENSMUST00000199538.5"; gene_type "protein_coding"; gene_name "S100a14"; transcript_type "protein_coding"; transcript_name "S100a14-203"; exon_number 1; exon_id "ENSMUSE00000303243.7"; level 2; protein_id "ENSMUSP00000142428.2"; transcript_support_level "2"; mgi_id "MGI:1913416"; tag "alternative_5_UTR"; tag "basic"; tag "appris_principal_1"; tag "CCDS"; ccdsid "CCDS17535.1"; havana_gene "OTTMUSG00000052751.1"; havana_transcript "OTTMUST00000132076.1";
chr3	HAVANA	UTR	90434163	90434206	0	+	.	gene_id "ENSMUSG00000042306.12"; transcript_id "ENSMUST00000199538.5"; gene_type "protein_coding"; gene_name "S100a14"; transcript_type "protein_coding"; transcript_name "S100a14-203"; exon_number 1; exon_id "ENSMUSE00000303243.7"; level 2; protein_id "ENSMUSP00000142428.2"; transcript_support_level "2"; mgi_id "MGI:1913416"; tag "alternative_5_UTR"; tag "basic"; tag "appris_principal_1"; tag "CCDS"; ccdsid "CCDS17535.1"; havana_gene "OTTMUSG00000052751.1"; havana_transcript "OTTMUST00000132076.1";
chr3	HAVANA	transcript	90434163	90435537	0	+	.	gene_id "ENSMUSG00000042306.12"; transcript_id "ENSMUST00000199538.5"; gene_type "protein_coding"; gene_name "S100a14"; transcript_type "protein_coding"; transcript_name "S100a14-203"; level 2; protein_id "ENSMUSP00000142428.2"; transcript_support_level "2"; mgi_id "MGI:1913416"; tag "alternative_5_UTR"; tag "basic"; tag "appris_principal_1"; tag "CCDS"; ccdsid "CCDS17535.1"; havana_gene "OTTMUSG00000052751.1"; havana_transcript "OTTMUST00000132076.1";
chr3	HAVANA	gene	90434163	90436144	0	+	.	gene_id "ENSMUSG00000042306.12"; gene_type "protein_coding"; gene_name "S100a14"; level 2; mgi_id "MGI:1913416"; havana_gene "OTTMUSG00000052751.1";
chr3	HAVANA	exon	90434174	90434206	0	+	.	gene_id "ENSMUSG00000042306.12"; transcript_id "ENSMUST00000164481.7"; gene_type "protein_coding"; gene_name "S100a14"; transcript_type "protein_coding"; transcript_name "S100a14-201"; exon_number 1; exon_id "ENSMUSE00001355219.2"; level 2; protein_id "ENSMUSP00000129862.3"; transcript_support_level "2"; mgi_id "MGI:1913416"; tag "basic"; tag "CCDS"; ccdsid "CCDS50971.1"; havana_gene "OTTMUSG00000052751.1"; havana_transcript "OTTMUST00000132077.1";
chr3	HAVANA	UTR	90434174	90434206	0	+	.	gene_id "ENSMUSG00000042306.12"; transcript_id "ENSMUST00000164481.7"; gene_type "protein_coding"; gene_name "S100a14"; transcript_type "protein_coding"; transcript_name "S100a14-201"; exon_number 1; exon_id "ENSMUSE00001355219.2"; level 2; protein_id "ENSMUSP00000129862.3"; transcript_support_level "2"; mgi_id "MGI:1913416"; tag "basic"; tag "CCDS"; ccdsid "CCDS50971.1"; havana_gene "OTTMUSG00000052751.1"; havana_transcript "OTTMUST00000132077.1";
chr3	HAVANA	transcript	90434174	90436144	0	+	.	gene_id "ENSMUSG00000042306.12"; transcript_id "ENSMUST00000164481.7"; gene_type "protein_coding"; gene_name "S100a14"; transcript_type "protein_coding"; transcript_name "S100a14-201"; level 2; protein_id "ENSMUSP00000129862.3"; transcript_support_level "2"; mgi_id "MGI:1913416"; tag "basic"; tag "CCDS"; ccdsid "CCDS50971.1"; havana_gene "OTTMUSG00000052751.1"; havana_transcript "OTTMUST00000132077.1";
chr3	HAVANA	exon	90434177	90434206	0	+	.	gene_id "ENSMUSG00000042306.12"; transcript_id "ENSMUST00000167598.6"; gene_type "protein_coding"; gene_name "S100a14"; transcript_type "protein_coding"; transcript_name "S100a14-202"; exon_number 1; exon_id "ENSMUSE00001356330.2"; level 2; protein_id "ENSMUSP00000126821.3"; transcript_support_level "1"; mgi_id "MGI:1913416"; tag "basic"; tag "Ensembl_canonical"; tag "GENCODE_Primary"; tag "appris_principal_1"; tag "CCDS"; ccdsid "CCDS17535.1"; havana_gene "OTTMUSG00000052751.1"; havana_transcript "OTTMUST00000132078.1";
chr3	HAVANA	UTR	90434177	90434206	0	+	.	gene_id "ENSMUSG00000042306.12"; transcript_id "ENSMUST00000167598.6"; gene_type "protein_coding"; gene_name "S100a14"; transcript_type "protein_coding"; transcript_name "S100a14-202"; exon_number 1; exon_id "ENSMUSE00001356330.2"; level 2; protein_id "ENSMUSP00000126821.3"; transcript_support_level "1"; mgi_id "MGI:1913416"; tag "basic"; tag "Ensembl_canonical"; tag "GENCODE_Primary"; tag "appris_principal_1"; tag "CCDS"; ccdsid "CCDS17535.1"; havana_gene "OTTMUSG00000052751.1"; havana_transcript "OTTMUST00000132078.1";
chr3	HAVANA	transcript	90434177	90436144	0	+	.	gene_id "ENSMUSG00000042306.12"; transcript_id "ENSMUST00000167598.6"; gene_type "protein_coding"; gene_name "S100a14"; transcript_type "protein_coding"; transcript_name "S100a14-202"; level 2; protein_id "ENSMUSP00000126821.3"; transcript_support_level "1"; mgi_id "MGI:1913416"; tag "basic"; tag "Ensembl_canonical"; tag "GENCODE_Primary"; tag "appris_principal_1"; tag "CCDS"; ccdsid "CCDS17535.1"; havana_gene "OTTMUSG00000052751.1"; havana_transcript "OTTMUST00000132078.1";
chr3	HAVANA	exon	90434179	90434206	0	+	.	gene_id "ENSMUSG00000042306.12"; transcript_id "ENSMUST00000200565.2"; gene_type "protein_coding"; gene_name "S100a14"; transcript_type "retained_intron"; transcript_name "S100a14-204"; exon_number 1; exon_id "ENSMUSE00001354162.2"; level 2; transcript_support_level "2"; mgi_id "MGI:1913416"; havana_gene "OTTMUSG00000052751.1"; havana_transcript "OTTMUST00000132079.1";
chr3	HAVANA	transcript	90434179	90436133	0	+	.	gene_id "ENSMUSG00000042306.12"; transcript_id "ENSMUST00000200565.2"; gene_type "protein_coding"; gene_name "S100a14"; transcript_type "retained_intron"; transcript_name "S100a14-204"; level 2; transcript_support_level "2"; mgi_id "MGI:1913416"; havana_gene "OTTMUSG00000052751.1"; havana_transcript "OTTMUST00000132079.1";
chr3	HAVANA	UTR	90434462	90434570	0	+	.	gene_id "ENSMUSG00000042306.12"; transcript_id "ENSMUST00000199538.5"; gene_type "protein_coding"; gene_name "S100a14"; transcript_type "protein_coding"; transcript_name "S100a14-203"; exon_number 2; exon_id "ENSMUSE00000898349.2"; level 2; protein_id "ENSMUSP00000142428.2"; transcript_support_level "2"; mgi_id "MGI:1913416"; tag "alternative_5_UTR"; tag "basic"; tag "appris_principal_1"; tag "CCDS"; ccdsid "CCDS17535.1"; havana_gene "OTTMUSG00000052751.1"; havana_transcript "OTTMUST00000132076.1";
chr3	HAVANA	exon	90434462	90434600	0	+	.	gene_id "ENSMUSG00000042306.12"; transcript_id "ENSMUST00000199538.5"; gene_type "protein_coding"; gene_name "S100a14"; transcript_type "protein_coding"; transcript_name "S100a14-203"; exon_number 2; exon_id "ENSMUSE00000898349.2"; level 2; protein_id "ENSMUSP00000142428.2"; transcript_support_level "2"; mgi_id "MGI:1913416"; tag "alternative_5_UTR"; tag "basic"; tag "appris_principal_1"; tag "CCDS"; ccdsid "CCDS17535.1"; havana_gene "OTTMUSG00000052751.1"; havana_transcript "OTTMUST00000132076.1";
chr3	HAVANA	UTR	90434479	90434570	0	+	.	gene_id "ENSMUSG00000042306.12"; transcript_id "ENSMUST00000164481.7"; gene_type "protein_coding"; gene_name "S100a14"; transcript_type "protein_coding"; transcript_name "S100a14-201"; exon_number 2; exon_id "ENSMUSE00000303238.4"; level 2; protein_id "ENSMUSP00000129862.3"; transcript_support_level "2"; mgi_id "MGI:1913416"; tag "basic"; tag "CCDS"; ccdsid "CCDS50971.1"; havana_gene "OTTMUSG00000052751.1"; havana_transcript "OTTMUST00000132077.1";
chr3	HAVANA	UTR	90434479	90434570	0	+	.	gene_id "ENSMUSG00000042306.12"; transcript_id "ENSMUST00000167598.6"; gene_type "protein_coding"; gene_name "S100a14"; transcript_type "protein_coding"; transcript_name "S100a14-202"; exon_number 2; exon_id "ENSMUSE00000303238.4"; level 2; protein_id "ENSMUSP00000126821.3"; transcript_support_level "1"; mgi_id "MGI:1913416"; tag "basic"; tag "Ensembl_canonical"; tag "GENCODE_Primary"; tag "appris_principal_1"; tag "CCDS"; ccdsid "CCDS17535.1"; havana_gene "OTTMUSG00000052751.1"; havana_transcript "OTTMUST00000132078.1";
chr3	HAVANA	exon	90434479	90434600	0	+	.	gene_id "ENSMUSG00000042306.12"; transcript_id "ENSMUST00000164481.7"; gene_type "protein_coding"; gene_name "S100a14"; transcript_type "protein_coding"; transcript_name "S100a14-201"; exon_number 2; exon_id "ENSMUSE00000303238.4"; level 2; protein_id "ENSMUSP00000129862.3"; transcript_support_level "2"; mgi_id "MGI:1913416"; tag "basic"; tag "CCDS"; ccdsid "CCDS50971.1"; havana_gene "OTTMUSG00000052751.1"; havana_transcript "OTTMUST00000132077.1";
chr3	HAVANA	exon	90434479	90434600	0	+	.	gene_id "ENSMUSG00000042306.12"; transcript_id "ENSMUST00000167598.6"; gene_type "protein_coding"; gene_name "S100a14"; transcript_type "protein_coding"; transcript_name "S100a14-202"; exon_number 2; exon_id "ENSMUSE00000303238.4"; level 2; protein_id "ENSMUSP00000126821.3"; transcript_support_level "1"; mgi_id "MGI:1913416"; tag "basic"; tag "Ensembl_canonical"; tag "GENCODE_Primary"; tag "appris_principal_1"; tag "CCDS"; ccdsid "CCDS17535.1"; havana_gene "OTTMUSG00000052751.1"; havana_transcript "OTTMUST00000132078.1";
chr3	HAVANA	exon	90434479	90436133	0	+	.	gene_id "ENSMUSG00000042306.12"; transcript_id "ENSMUST00000200565.2"; gene_type "protein_coding"; gene_name "S100a14"; transcript_type "retained_intron"; transcript_name "S100a14-204"; exon_number 2; exon_id "ENSMUSE00001350757.2"; level 2; transcript_support_level "2"; mgi_id "MGI:1913416"; havana_gene "OTTMUSG00000052751.1"; havana_transcript "OTTMUST00000132079.1";
chr3	HAVANA	start_codon	90434571	90434573	0	+	0	gene_id "ENSMUSG00000042306.12"; transcript_id "ENSMUST00000199538.5"; gene_type "protein_coding"; gene_name "S100a14"; transcript_type "protein_coding"; transcript_name "S100a14-203"; exon_number 2; exon_id "ENSMUSE00000898349.2"; level 2; protein_id "ENSMUSP00000142428.2"; transcript_support_level "2"; mgi_id "MGI:1913416"; tag "alternative_5_UTR"; tag "basic"; tag "appris_principal_1"; tag "CCDS"; ccdsid "CCDS17535.1"; havana_gene "OTTMUSG00000052751.1"; havana_transcript "OTTMUST00000132076.1";
chr3	HAVANA	start_codon	90434571	90434573	0	+	0	gene_id "ENSMUSG00000042306.12"; transcript_id "ENSMUST00000164481.7"; gene_type "protein_coding"; gene_name "S100a14"; transcript_type "protein_coding"; transcript_name "S100a14-201"; exon_number 2; exon_id "ENSMUSE00000303238.4"; level 2; protein_id "ENSMUSP00000129862.3"; transcript_support_level "2"; mgi_id "MGI:1913416"; tag "basic"; tag "CCDS"; ccdsid "CCDS50971.1"; havana_gene "OTTMUSG00000052751.1"; havana_transcript "OTTMUST00000132077.1";
chr3	HAVANA	start_codon	90434571	90434573	0	+	0	gene_id "ENSMUSG00000042306.12"; transcript_id "ENSMUST00000167598.6"; gene_type "protein_coding"; gene_name "S100a14"; transcript_type "protein_coding"; transcript_name "S100a14-202"; exon_number 2; exon_id "ENSMUSE00000303238.4"; level 2; protein_id "ENSMUSP00000126821.3"; transcript_support_level "1"; mgi_id "MGI:1913416"; tag "basic"; tag "Ensembl_canonical"; tag "GENCODE_Primary"; tag "appris_principal_1"; tag "CCDS"; ccdsid "CCDS17535.1"; havana_gene "OTTMUSG00000052751.1"; havana_transcript "OTTMUST00000132078.1";
chr3	HAVANA	CDS	90434571	90434600	0	+	0	gene_id "ENSMUSG00000042306.12"; transcript_id "ENSMUST00000199538.5"; gene_type "protein_coding"; gene_name "S100a14"; transcript_type "protein_coding"; transcript_name "S100a14-203"; exon_number 2; exon_id "ENSMUSE00000898349.2"; level 2; protein_id "ENSMUSP00000142428.2"; transcript_support_level "2"; mgi_id "MGI:1913416"; tag "alternative_5_UTR"; tag "basic"; tag "appris_principal_1"; tag "CCDS"; ccdsid "CCDS17535.1"; havana_gene "OTTMUSG00000052751.1"; havana_transcript "OTTMUST00000132076.1";
chr3	HAVANA	CDS	90434571	90434600	0	+	0	gene_id "ENSMUSG00000042306.12"; transcript_id "ENSMUST00000164481.7"; gene_type "protein_coding"; gene_name "S100a14"; transcript_type "protein_coding"; transcript_name "S100a14-201"; exon_number 2; exon_id "ENSMUSE00000303238.4"; level 2; protein_id "ENSMUSP00000129862.3"; transcript_support_level "2"; mgi_id "MGI:1913416"; tag "basic"; tag "CCDS"; ccdsid "CCDS50971.1"; havana_gene "OTTMUSG00000052751.1"; havana_transcript "OTTMUST00000132077.1";
chr3	HAVANA	CDS	90434571	90434600	0	+	0	gene_id "ENSMUSG00000042306.12"; transcript_id "ENSMUST00000167598.6"; gene_type "protein_coding"; gene_name "S100a14"; transcript_type "protein_coding"; transcript_name "S100a14-202"; exon_number 2; exon_id "ENSMUSE00000303238.4"; level 2; protein_id "ENSMUSP00000126821.3"; transcript_support_level "1"; mgi_id "MGI:1913416"; tag "basic"; tag "Ensembl_canonical"; tag "GENCODE_Primary"; tag "appris_principal_1"; tag "CCDS"; ccdsid "CCDS17535.1"; havana_gene "OTTMUSG00000052751.1"; havana_transcript "OTTMUST00000132078.1";
chr3	HAVANA	exon	90435021	90435167	0	+	.	gene_id "ENSMUSG00000042306.12"; transcript_id "ENSMUST00000199538.5"; gene_type "protein_coding"; gene_name "S100a14"; transcript_type "protein_coding"; transcript_name "S100a14-203"; exon_number 3; exon_id "ENSMUSE00000303232.4"; level 2; protein_id "ENSMUSP00000142428.2"; transcript_support_level "2"; mgi_id "MGI:1913416"; tag "alternative_5_UTR"; tag "basic"; tag "appris_principal_1"; tag "CCDS"; ccdsid "CCDS17535.1"; havana_gene "OTTMUSG00000052751.1"; havana_transcript "OTTMUST00000132076.1";
chr3	HAVANA	CDS	90435021	90435167	0	+	0	gene_id "ENSMUSG00000042306.12"; transcript_id "ENSMUST00000199538.5"; gene_type "protein_coding"; gene_name "S100a14"; transcript_type "protein_coding"; transcript_name "S100a14-203"; exon_number 3; exon_id "ENSMUSE00000303232.4"; level 2; protein_id "ENSMUSP00000142428.2"; transcript_support_level "2"; mgi_id "MGI:1913416"; tag "alternative_5_UTR"; tag "basic"; tag "appris_principal_1"; tag "CCDS"; ccdsid "CCDS17535.1"; havana_gene "OTTMUSG00000052751.1"; havana_transcript "OTTMUST00000132076.1";
chr3	HAVANA	exon	90435021	90435167	0	+	.	gene_id "ENSMUSG00000042306.12"; transcript_id "ENSMUST00000167598.6"; gene_type "protein_coding"; gene_name "S100a14"; transcript_type "protein_coding"; transcript_name "S100a14-202"; exon_number 3; exon_id "ENSMUSE00000303232.4"; level 2; protein_id "ENSMUSP00000126821.3"; transcript_support_level "1"; mgi_id "MGI:1913416"; tag "basic"; tag "Ensembl_canonical"; tag "GENCODE_Primary"; tag "appris_principal_1"; tag "CCDS"; ccdsid "CCDS17535.1"; havana_gene "OTTMUSG00000052751.1"; havana_transcript "OTTMUST00000132078.1";
chr3	HAVANA	CDS	90435021	90435167	0	+	0	gene_id "ENSMUSG00000042306.12"; transcript_id "ENSMUST00000167598.6"; gene_type "protein_coding"; gene_name "S100a14"; transcript_type "protein_coding"; transcript_name "S100a14-202"; exon_number 3; exon_id "ENSMUSE00000303232.4"; level 2; protein_id "ENSMUSP00000126821.3"; transcript_support_level "1"; mgi_id "MGI:1913416"; tag "basic"; tag "Ensembl_canonical"; tag "GENCODE_Primary"; tag "appris_principal_1"; tag "CCDS"; ccdsid "CCDS17535.1"; havana_gene "OTTMUSG00000052751.1"; havana_transcript "OTTMUST00000132078.1";
chr3	HAVANA	CDS	90435385	90435519	0	+	0	gene_id "ENSMUSG00000042306.12"; transcript_id "ENSMUST00000199538.5"; gene_type "protein_coding"; gene_name "S100a14"; transcript_type "protein_coding"; transcript_name "S100a14-203"; exon_number 4; exon_id "ENSMUSE00001353396.2"; level 2; protein_id "ENSMUSP00000142428.2"; transcript_support_level "2"; mgi_id "MGI:1913416"; tag "alternative_5_UTR"; tag "basic"; tag "appris_principal_1"; tag "CCDS"; ccdsid "CCDS17535.1"; havana_gene "OTTMUSG00000052751.1"; havana_transcript "OTTMUST00000132076.1";
chr3	HAVANA	CDS	90435385	90435519	0	+	0	gene_id "ENSMUSG00000042306.12"; transcript_id "ENSMUST00000164481.7"; gene_type "protein_coding"; gene_name "S100a14"; transcript_type "protein_coding"; transcript_name "S100a14-201"; exon_number 3; exon_id "ENSMUSE00000303228.5"; level 2; protein_id "ENSMUSP00000129862.3"; transcript_support_level "2"; mgi_id "MGI:1913416"; tag "basic"; tag "CCDS"; ccdsid "CCDS50971.1"; havana_gene "OTTMUSG00000052751.1"; havana_transcript "OTTMUST00000132077.1";
chr3	HAVANA	CDS	90435385	90435519	0	+	0	gene_id "ENSMUSG00000042306.12"; transcript_id "ENSMUST00000167598.6"; gene_type "protein_coding"; gene_name "S100a14"; transcript_type "protein_coding"; transcript_name "S100a14-202"; exon_number 4; exon_id "ENSMUSE00000303228.5"; level 2; protein_id "ENSMUSP00000126821.3"; transcript_support_level "1"; mgi_id "MGI:1913416"; tag "basic"; tag "Ensembl_canonical"; tag "GENCODE_Primary"; tag "appris_principal_1"; tag "CCDS"; ccdsid "CCDS17535.1"; havana_gene "OTTMUSG00000052751.1"; havana_transcript "OTTMUST00000132078.1";
chr3	HAVANA	exon	90435385	90435537	0	+	.	gene_id "ENSMUSG00000042306.12"; transcript_id "ENSMUST00000199538.5"; gene_type "protein_coding"; gene_name "S100a14"; transcript_type "protein_coding"; transcript_name "S100a14-203"; exon_number 4; exon_id "ENSMUSE00001353396.2"; level 2; protein_id "ENSMUSP00000142428.2"; transcript_support_level "2"; mgi_id "MGI:1913416"; tag "alternative_5_UTR"; tag "basic"; tag "appris_principal_1"; tag "CCDS"; ccdsid "CCDS17535.1"; havana_gene "OTTMUSG00000052751.1"; havana_transcript "OTTMUST00000132076.1";
chr3	HAVANA	exon	90435385	90436144	0	+	.	gene_id "ENSMUSG00000042306.12"; transcript_id "ENSMUST00000164481.7"; gene_type "protein_coding"; gene_name "S100a14"; transcript_type "protein_coding"; transcript_name "S100a14-201"; exon_number 3; exon_id "ENSMUSE00000303228.5"; level 2; protein_id "ENSMUSP00000129862.3"; transcript_support_level "2"; mgi_id "MGI:1913416"; tag "basic"; tag "CCDS"; ccdsid "CCDS50971.1"; havana_gene "OTTMUSG00000052751.1"; havana_transcript "OTTMUST00000132077.1";
chr3	HAVANA	exon	90435385	90436144	0	+	.	gene_id "ENSMUSG00000042306.12"; transcript_id "ENSMUST00000167598.6"; gene_type "protein_coding"; gene_name "S100a14"; transcript_type "protein_coding"; transcript_name "S100a14-202"; exon_number 4; exon_id "ENSMUSE00000303228.5"; level 2; protein_id "ENSMUSP00000126821.3"; transcript_support_level "1"; mgi_id "MGI:1913416"; tag "basic"; tag "Ensembl_canonical"; tag "GENCODE_Primary"; tag "appris_principal_1"; tag "CCDS"; ccdsid "CCDS17535.1"; havana_gene "OTTMUSG00000052751.1"; havana_transcript "OTTMUST00000132078.1";
chr3	HAVANA	stop_codon	90435520	90435522	0	+	0	gene_id "ENSMUSG00000042306.12"; transcript_id "ENSMUST00000199538.5"; gene_type "protein_coding"; gene_name "S100a14"; transcript_type "protein_coding"; transcript_name "S100a14-203"; exon_number 4; exon_id "ENSMUSE00001353396.2"; level 2; protein_id "ENSMUSP00000142428.2"; transcript_support_level "2"; mgi_id "MGI:1913416"; tag "alternative_5_UTR"; tag "basic"; tag "appris_principal_1"; tag "CCDS"; ccdsid "CCDS17535.1"; havana_gene "OTTMUSG00000052751.1"; havana_transcript "OTTMUST00000132076.1";
chr3	HAVANA	stop_codon	90435520	90435522	0	+	0	gene_id "ENSMUSG00000042306.12"; transcript_id "ENSMUST00000164481.7"; gene_type "protein_coding"; gene_name "S100a14"; transcript_type "protein_coding"; transcript_name "S100a14-201"; exon_number 3; exon_id "ENSMUSE00000303228.5"; level 2; protein_id "ENSMUSP00000129862.3"; transcript_support_level "2"; mgi_id "MGI:1913416"; tag "basic"; tag "CCDS"; ccdsid "CCDS50971.1"; havana_gene "OTTMUSG00000052751.1"; havana_transcript "OTTMUST00000132077.1";
chr3	HAVANA	stop_codon	90435520	90435522	0	+	0	gene_id "ENSMUSG00000042306.12"; transcript_id "ENSMUST00000167598.6"; gene_type "protein_coding"; gene_name "S100a14"; transcript_type "protein_coding"; transcript_name "S100a14-202"; exon_number 4; exon_id "ENSMUSE00000303228.5"; level 2; protein_id "ENSMUSP00000126821.3"; transcript_support_level "1"; mgi_id "MGI:1913416"; tag "basic"; tag "Ensembl_canonical"; tag "GENCODE_Primary"; tag "appris_principal_1"; tag "CCDS"; ccdsid "CCDS17535.1"; havana_gene "OTTMUSG00000052751.1"; havana_transcript "OTTMUST00000132078.1";
chr3	HAVANA	UTR	90435520	90435537	0	+	.	gene_id "ENSMUSG00000042306.12"; transcript_id "ENSMUST00000199538.5"; gene_type "protein_coding"; gene_name "S100a14"; transcript_type "protein_coding"; transcript_name "S100a14-203"; exon_number 4; exon_id "ENSMUSE00001353396.2"; level 2; protein_id "ENSMUSP00000142428.2"; transcript_support_level "2"; mgi_id "MGI:1913416"; tag "alternative_5_UTR"; tag "basic"; tag "appris_principal_1"; tag "CCDS"; ccdsid "CCDS17535.1"; havana_gene "OTTMUSG00000052751.1"; havana_transcript "OTTMUST00000132076.1";
chr3	HAVANA	UTR	90435520	90436144	0	+	.	gene_id "ENSMUSG00000042306.12"; transcript_id "ENSMUST00000164481.7"; gene_type "protein_coding"; gene_name "S100a14"; transcript_type "protein_coding"; transcript_name "S100a14-201"; exon_number 3; exon_id "ENSMUSE00000303228.5"; level 2; protein_id "ENSMUSP00000129862.3"; transcript_support_level "2"; mgi_id "MGI:1913416"; tag "basic"; tag "CCDS"; ccdsid "CCDS50971.1"; havana_gene "OTTMUSG00000052751.1"; havana_transcript "OTTMUST00000132077.1";
chr3	HAVANA	UTR	90435520	90436144	0	+	.	gene_id "ENSMUSG00000042306.12"; transcript_id "ENSMUST00000167598.6"; gene_type "protein_coding"; gene_name "S100a14"; transcript_type "protein_coding"; transcript_name "S100a14-202"; exon_number 4; exon_id "ENSMUSE00000303228.5"; level 2; protein_id "ENSMUSP00000126821.3"; transcript_support_level "1"; mgi_id "MGI:1913416"; tag "basic"; tag "Ensembl_canonical"; tag "GENCODE_Primary"; tag "appris_principal_1"; tag "CCDS"; ccdsid "CCDS17535.1"; havana_gene "OTTMUSG00000052751.1"; havana_transcript "OTTMUST00000132078.1";
chr3	HAVANA	exon	90444561	90444724	0	+	.	gene_id "ENSMUSG00000074457.11"; transcript_id "ENSMUST00000098911.10"; gene_type "protein_coding"; gene_name "S100a16"; transcript_type "protein_coding"; transcript_name "S100a16-202"; exon_number 1; exon_id "ENSMUSE00000756101.2"; level 2; protein_id "ENSMUSP00000096510.4"; transcript_support_level "1"; mgi_id "MGI:1915110"; tag "basic"; tag "Ensembl_canonical"; tag "GENCODE_Primary"; tag "appris_principal_1"; tag "CCDS"; ccdsid "CCDS17536.1"; havana_gene "OTTMUSG00000021998.1"; havana_transcript "OTTMUST00000052231.1";
chr3	HAVANA	UTR	90444561	90444724	0	+	.	gene_id "ENSMUSG00000074457.11"; transcript_id "ENSMUST00000098911.10"; gene_type "protein_coding"; gene_name "S100a16"; transcript_type "protein_coding"; transcript_name "S100a16-202"; exon_number 1; exon_id "ENSMUSE00000756101.2"; level 2; protein_id "ENSMUSP00000096510.4"; transcript_support_level "1"; mgi_id "MGI:1915110"; tag "basic"; tag "Ensembl_canonical"; tag "GENCODE_Primary"; tag "appris_principal_1"; tag "CCDS"; ccdsid "CCDS17536.1"; havana_gene "OTTMUSG00000021998.1"; havana_transcript "OTTMUST00000052231.1";
chr3	HAVANA	transcript	90444561	90450455	0	+	.	gene_id "ENSMUSG00000074457.11"; transcript_id "ENSMUST00000098911.10"; gene_type "protein_coding"; gene_name "S100a16"; transcript_type "protein_coding"; transcript_name "S100a16-202"; level 2; protein_id "ENSMUSP00000096510.4"; transcript_support_level "1"; mgi_id "MGI:1915110"; tag "basic"; tag "Ensembl_canonical"; tag "GENCODE_Primary"; tag "appris_principal_1"; tag "CCDS"; ccdsid "CCDS17536.1"; havana_gene "OTTMUSG00000021998.1"; havana_transcript "OTTMUST00000052231.1";
chr3	HAVANA	gene	90444561	90450458	0	+	.	gene_id "ENSMUSG00000074457.11"; gene_type "protein_coding"; gene_name "S100a16"; level 1; mgi_id "MGI:1915110"; havana_gene "OTTMUSG00000021998.1";
chr3	HAVANA	exon	90444622	90444724	0	+	.	gene_id "ENSMUSG00000074457.11"; transcript_id "ENSMUST00000107335.2"; gene_type "protein_coding"; gene_name "S100a16"; transcript_type "protein_coding"; transcript_name "S100a16-206"; exon_number 1; exon_id "ENSMUSE00000672778.2"; level 1; protein_id "ENSMUSP00000102958.2"; transcript_support_level "5"; mgi_id "MGI:1915110"; tag "basic"; tag "appris_principal_1"; tag "exp_conf"; tag "CCDS"; ccdsid "CCDS17536.1"; havana_gene "OTTMUSG00000021998.1"; havana_transcript "OTTMUST00000052233.1";
chr3	HAVANA	UTR	90444622	90444724	0	+	.	gene_id "ENSMUSG00000074457.11"; transcript_id "ENSMUST00000107335.2"; gene_type "protein_coding"; gene_name "S100a16"; transcript_type "protein_coding"; transcript_name "S100a16-206"; exon_number 1; exon_id "ENSMUSE00000672778.2"; level 1; protein_id "ENSMUSP00000102958.2"; transcript_support_level "5"; mgi_id "MGI:1915110"; tag "basic"; tag "appris_principal_1"; tag "exp_conf"; tag "CCDS"; ccdsid "CCDS17536.1"; havana_gene "OTTMUSG00000021998.1"; havana_transcript "OTTMUST00000052233.1";
chr3	HAVANA	transcript	90444622	90450321	0	+	.	gene_id "ENSMUSG00000074457.11"; transcript_id "ENSMUST00000107335.2"; gene_type "protein_coding"; gene_name "S100a16"; transcript_type "protein_coding"; transcript_name "S100a16-206"; level 1; protein_id "ENSMUSP00000102958.2"; transcript_support_level "5"; mgi_id "MGI:1915110"; tag "basic"; tag "appris_principal_1"; tag "exp_conf"; tag "CCDS"; ccdsid "CCDS17536.1"; havana_gene "OTTMUSG00000021998.1"; havana_transcript "OTTMUST00000052233.1";
chr3	HAVANA	exon	90444632	90444724	0	+	.	gene_id "ENSMUSG00000074457.11"; transcript_id "ENSMUST00000127008.2"; gene_type "protein_coding"; gene_name "S100a16"; transcript_type "protein_coding_CDS_not_defined"; transcript_name "S100a16-207"; exon_number 1; exon_id "ENSMUSE00000637999.4"; level 2; transcript_support_level "3"; mgi_id "MGI:1915110"; havana_gene "OTTMUSG00000021998.1"; havana_transcript "OTTMUST00000052238.1";
chr3	HAVANA	transcript	90444632	90450042	0	+	.	gene_id "ENSMUSG00000074457.11"; transcript_id "ENSMUST00000127008.2"; gene_type "protein_coding"; gene_name "S100a16"; transcript_type "protein_coding_CDS_not_defined"; transcript_name "S100a16-207"; level 2; transcript_support_level "3"; mgi_id "MGI:1915110"; havana_gene "OTTMUSG00000021998.1"; havana_transcript "OTTMUST00000052238.1";
chr3	sragcm37_es	exon	90445312	90445456	0.326593450325582	+	.	gene_id "ENSMUSG00000074457.11"; transcript_id "ENSMUSG00000074457.11_tx_3"; exon_id "chr3_90445312_90445456_+"; exonnum "1"; txlen "1133";
chr3	sragcm37_es	exon	90445776	90445864	0.0543132852110959	+	.	gene_id "ENSMUSG00000074457.11"; transcript_id "ENSMUSG00000074457.11_tx_4"; exon_id "chr3_90445776_90445864_+"; exonnum "1"; txlen "1077";
chr3	HAVANA	exon	90446192	90446328	0	+	.	gene_id "ENSMUSG00000074457.11"; transcript_id "ENSMUST00000107334.8"; gene_type "protein_coding"; gene_name "S100a16"; transcript_type "protein_coding"; transcript_name "S100a16-205"; exon_number 1; exon_id "ENSMUSE00000672775.2"; level 2; protein_id "ENSMUSP00000102957.2"; transcript_support_level "3"; mgi_id "MGI:1915110"; tag "basic"; tag "appris_principal_1"; tag "CCDS"; ccdsid "CCDS17536.1"; havana_gene "OTTMUSG00000021998.1"; havana_transcript "OTTMUST00000052234.1";
chr3	HAVANA	UTR	90446192	90446328	0	+	.	gene_id "ENSMUSG00000074457.11"; transcript_id "ENSMUST00000107334.8"; gene_type "protein_coding"; gene_name "S100a16"; transcript_type "protein_coding"; transcript_name "S100a16-205"; exon_number 1; exon_id "ENSMUSE00000672775.2"; level 2; protein_id "ENSMUSP00000102957.2"; transcript_support_level "3"; mgi_id "MGI:1915110"; tag "basic"; tag "appris_principal_1"; tag "CCDS"; ccdsid "CCDS17536.1"; havana_gene "OTTMUSG00000021998.1"; havana_transcript "OTTMUST00000052234.1";
chr3	HAVANA	transcript	90446192	90450234	0	+	.	gene_id "ENSMUSG00000074457.11"; transcript_id "ENSMUST00000107334.8"; gene_type "protein_coding"; gene_name "S100a16"; transcript_type "protein_coding"; transcript_name "S100a16-205"; level 2; protein_id "ENSMUSP00000102957.2"; transcript_support_level "3"; mgi_id "MGI:1915110"; tag "basic"; tag "appris_principal_1"; tag "CCDS"; ccdsid "CCDS17536.1"; havana_gene "OTTMUSG00000021998.1"; havana_transcript "OTTMUST00000052234.1";
chr3	sragcm37_mid	exon	90446194	90446328	0.326593450325582	+	.	gene_id "ENSMUSG00000074457.11"; transcript_id "ENSMUSG00000074457.11_tx_3"; exon_id "chr3_90446194_90446328_+"; exonnum "2"; txlen "1133";
chr3	sragcm37_mid	exon	90446194	90446328	0.0543132852110959	+	.	gene_id "ENSMUSG00000074457.11"; transcript_id "ENSMUSG00000074457.11_tx_4"; exon_id "chr3_90446194_90446328_+"; exonnum "2"; txlen "1077";
chr3	HAVANA	exon	90446595	90446772	0	+	.	gene_id "ENSMUSG00000074457.11"; transcript_id "ENSMUST00000150833.8"; gene_type "protein_coding"; gene_name "S100a16"; transcript_type "protein_coding"; transcript_name "S100a16-208"; exon_number 1; exon_id "ENSMUSE00000830406.2"; level 2; protein_id "ENSMUSP00000119168.2"; transcript_support_level "3"; mgi_id "MGI:1915110"; tag "mRNA_end_NF"; tag "cds_end_NF"; havana_gene "OTTMUSG00000021998.1"; havana_transcript "OTTMUST00000052235.1";
chr3	HAVANA	UTR	90446595	90446772	0	+	.	gene_id "ENSMUSG00000074457.11"; transcript_id "ENSMUST00000150833.8"; gene_type "protein_coding"; gene_name "S100a16"; transcript_type "protein_coding"; transcript_name "S100a16-208"; exon_number 1; exon_id "ENSMUSE00000830406.2"; level 2; protein_id "ENSMUSP00000119168.2"; transcript_support_level "3"; mgi_id "MGI:1915110"; tag "mRNA_end_NF"; tag "cds_end_NF"; havana_gene "OTTMUSG00000021998.1"; havana_transcript "OTTMUST00000052235.1";
chr3	HAVANA	transcript	90446595	90449736	0	+	.	gene_id "ENSMUSG00000074457.11"; transcript_id "ENSMUST00000150833.8"; gene_type "protein_coding"; gene_name "S100a16"; transcript_type "protein_coding"; transcript_name "S100a16-208"; level 2; protein_id "ENSMUSP00000119168.2"; transcript_support_level "3"; mgi_id "MGI:1915110"; tag "mRNA_end_NF"; tag "cds_end_NF"; havana_gene "OTTMUSG00000021998.1"; havana_transcript "OTTMUST00000052235.1";
chr3	sragcm37_mid	exon	90446597	90446772	0.326593450325582	+	.	gene_id "ENSMUSG00000074457.11"; transcript_id "ENSMUSG00000074457.11_tx_3"; exon_id "chr3_90446597_90446772_+"; exonnum "3"; txlen "1133";
chr3	sragcm37_mid	exon	90446597	90446772	0.0543132852110959	+	.	gene_id "ENSMUSG00000074457.11"; transcript_id "ENSMUSG00000074457.11_tx_4"; exon_id "chr3_90446597_90446772_+"; exonnum "3"; txlen "1077";
chr3	HAVANA	exon	90448453	90448497	0	+	.	gene_id "ENSMUSG00000074457.11"; transcript_id "ENSMUST00000107333.8"; gene_type "protein_coding"; gene_name "S100a16"; transcript_type "protein_coding"; transcript_name "S100a16-204"; exon_number 1; exon_id "ENSMUSE00000672773.2"; level 2; protein_id "ENSMUSP00000102956.2"; transcript_support_level "3"; mgi_id "MGI:1915110"; tag "basic"; tag "appris_principal_1"; tag "CCDS"; ccdsid "CCDS17536.1"; havana_gene "OTTMUSG00000021998.1"; havana_transcript "OTTMUST00000052236.1";
chr3	HAVANA	UTR	90448453	90448497	0	+	.	gene_id "ENSMUSG00000074457.11"; transcript_id "ENSMUST00000107333.8"; gene_type "protein_coding"; gene_name "S100a16"; transcript_type "protein_coding"; transcript_name "S100a16-204"; exon_number 1; exon_id "ENSMUSE00000672773.2"; level 2; protein_id "ENSMUSP00000102956.2"; transcript_support_level "3"; mgi_id "MGI:1915110"; tag "basic"; tag "appris_principal_1"; tag "CCDS"; ccdsid "CCDS17536.1"; havana_gene "OTTMUSG00000021998.1"; havana_transcript "OTTMUST00000052236.1";
chr3	HAVANA	transcript	90448453	90450055	0	+	.	gene_id "ENSMUSG00000074457.11"; transcript_id "ENSMUST00000107333.8"; gene_type "protein_coding"; gene_name "S100a16"; transcript_type "protein_coding"; transcript_name "S100a16-204"; level 2; protein_id "ENSMUSP00000102956.2"; transcript_support_level "3"; mgi_id "MGI:1915110"; tag "basic"; tag "appris_principal_1"; tag "CCDS"; ccdsid "CCDS17536.1"; havana_gene "OTTMUSG00000021998.1"; havana_transcript "OTTMUST00000052236.1";
chr3	HAVANA	exon	90448456	90448501	0	+	.	gene_id "ENSMUSG00000074457.11"; transcript_id "ENSMUST00000107331.8"; gene_type "protein_coding"; gene_name "S100a16"; transcript_type "protein_coding"; transcript_name "S100a16-203"; exon_number 1; exon_id "ENSMUSE00000672771.2"; level 2; protein_id "ENSMUSP00000102954.2"; transcript_support_level "2"; mgi_id "MGI:1915110"; tag "basic"; tag "appris_principal_1"; tag "CCDS"; ccdsid "CCDS17536.1"; havana_gene "OTTMUSG00000021998.1"; havana_transcript "OTTMUST00000052237.1";
chr3	HAVANA	UTR	90448456	90448501	0	+	.	gene_id "ENSMUSG00000074457.11"; transcript_id "ENSMUST00000107331.8"; gene_type "protein_coding"; gene_name "S100a16"; transcript_type "protein_coding"; transcript_name "S100a16-203"; exon_number 1; exon_id "ENSMUSE00000672771.2"; level 2; protein_id "ENSMUSP00000102954.2"; transcript_support_level "2"; mgi_id "MGI:1915110"; tag "basic"; tag "appris_principal_1"; tag "CCDS"; ccdsid "CCDS17536.1"; havana_gene "OTTMUSG00000021998.1"; havana_transcript "OTTMUST00000052237.1";
chr3	HAVANA	transcript	90448456	90450169	0	+	.	gene_id "ENSMUSG00000074457.11"; transcript_id "ENSMUST00000107331.8"; gene_type "protein_coding"; gene_name "S100a16"; transcript_type "protein_coding"; transcript_name "S100a16-203"; level 2; protein_id "ENSMUSP00000102954.2"; transcript_support_level "2"; mgi_id "MGI:1915110"; tag "basic"; tag "appris_principal_1"; tag "CCDS"; ccdsid "CCDS17536.1"; havana_gene "OTTMUSG00000021998.1"; havana_transcript "OTTMUST00000052237.1";
chr3	HAVANA	exon	90448468	90448624	0	+	.	gene_id "ENSMUSG00000074457.11"; transcript_id "ENSMUST00000098910.3"; gene_type "protein_coding"; gene_name "S100a16"; transcript_type "protein_coding"; transcript_name "S100a16-201"; exon_number 1; exon_id "ENSMUSE00000637996.3"; level 2; protein_id "ENSMUSP00000096509.3"; transcript_support_level "1"; mgi_id "MGI:1915110"; tag "basic"; tag "appris_principal_1"; tag "CCDS"; ccdsid "CCDS17536.1"; havana_gene "OTTMUSG00000021998.1"; havana_transcript "OTTMUST00000052232.1";
chr3	HAVANA	UTR	90448468	90448624	0	+	.	gene_id "ENSMUSG00000074457.11"; transcript_id "ENSMUST00000098910.3"; gene_type "protein_coding"; gene_name "S100a16"; transcript_type "protein_coding"; transcript_name "S100a16-201"; exon_number 1; exon_id "ENSMUSE00000637996.3"; level 2; protein_id "ENSMUSP00000096509.3"; transcript_support_level "1"; mgi_id "MGI:1915110"; tag "basic"; tag "appris_principal_1"; tag "CCDS"; ccdsid "CCDS17536.1"; havana_gene "OTTMUSG00000021998.1"; havana_transcript "OTTMUST00000052232.1";
chr3	HAVANA	transcript	90448468	90450458	0	+	.	gene_id "ENSMUSG00000074457.11"; transcript_id "ENSMUST00000098910.3"; gene_type "protein_coding"; gene_name "S100a16"; transcript_type "protein_coding"; transcript_name "S100a16-201"; level 2; protein_id "ENSMUSP00000096509.3"; transcript_support_level "1"; mgi_id "MGI:1915110"; tag "basic"; tag "appris_principal_1"; tag "CCDS"; ccdsid "CCDS17536.1"; havana_gene "OTTMUSG00000021998.1"; havana_transcript "OTTMUST00000052232.1";
chr3	HAVANA	UTR	90449301	90449326	0	+	.	gene_id "ENSMUSG00000074457.11"; transcript_id "ENSMUST00000098911.10"; gene_type "protein_coding"; gene_name "S100a16"; transcript_type "protein_coding"; transcript_name "S100a16-202"; exon_number 2; exon_id "ENSMUSE00000637998.2"; level 2; protein_id "ENSMUSP00000096510.4"; transcript_support_level "1"; mgi_id "MGI:1915110"; tag "basic"; tag "Ensembl_canonical"; tag "GENCODE_Primary"; tag "appris_principal_1"; tag "CCDS"; ccdsid "CCDS17536.1"; havana_gene "OTTMUSG00000021998.1"; havana_transcript "OTTMUST00000052231.1";
chr3	HAVANA	UTR	90449301	90449326	0	+	.	gene_id "ENSMUSG00000074457.11"; transcript_id "ENSMUST00000107334.8"; gene_type "protein_coding"; gene_name "S100a16"; transcript_type "protein_coding"; transcript_name "S100a16-205"; exon_number 2; exon_id "ENSMUSE00000637998.2"; level 2; protein_id "ENSMUSP00000102957.2"; transcript_support_level "3"; mgi_id "MGI:1915110"; tag "basic"; tag "appris_principal_1"; tag "CCDS"; ccdsid "CCDS17536.1"; havana_gene "OTTMUSG00000021998.1"; havana_transcript "OTTMUST00000052234.1";
chr3	HAVANA	UTR	90449301	90449326	0	+	.	gene_id "ENSMUSG00000074457.11"; transcript_id "ENSMUST00000150833.8"; gene_type "protein_coding"; gene_name "S100a16"; transcript_type "protein_coding"; transcript_name "S100a16-208"; exon_number 2; exon_id "ENSMUSE00000637998.2"; level 2; protein_id "ENSMUSP00000119168.2"; transcript_support_level "3"; mgi_id "MGI:1915110"; tag "mRNA_end_NF"; tag "cds_end_NF"; havana_gene "OTTMUSG00000021998.1"; havana_transcript "OTTMUST00000052235.1";
chr3	HAVANA	UTR	90449301	90449326	0	+	.	gene_id "ENSMUSG00000074457.11"; transcript_id "ENSMUST00000107333.8"; gene_type "protein_coding"; gene_name "S100a16"; transcript_type "protein_coding"; transcript_name "S100a16-204"; exon_number 2; exon_id "ENSMUSE00000637998.2"; level 2; protein_id "ENSMUSP00000102956.2"; transcript_support_level "3"; mgi_id "MGI:1915110"; tag "basic"; tag "appris_principal_1"; tag "CCDS"; ccdsid "CCDS17536.1"; havana_gene "OTTMUSG00000021998.1"; havana_transcript "OTTMUST00000052236.1";
chr3	HAVANA	UTR	90449301	90449326	0	+	.	gene_id "ENSMUSG00000074457.11"; transcript_id "ENSMUST00000107331.8"; gene_type "protein_coding"; gene_name "S100a16"; transcript_type "protein_coding"; transcript_name "S100a16-203"; exon_number 2; exon_id "ENSMUSE00000637998.2"; level 2; protein_id "ENSMUSP00000102954.2"; transcript_support_level "2"; mgi_id "MGI:1915110"; tag "basic"; tag "appris_principal_1"; tag "CCDS"; ccdsid "CCDS17536.1"; havana_gene "OTTMUSG00000021998.1"; havana_transcript "OTTMUST00000052237.1";
chr3	HAVANA	UTR	90449301	90449326	0	+	.	gene_id "ENSMUSG00000074457.11"; transcript_id "ENSMUST00000098910.3"; gene_type "protein_coding"; gene_name "S100a16"; transcript_type "protein_coding"; transcript_name "S100a16-201"; exon_number 2; exon_id "ENSMUSE00000637998.2"; level 2; protein_id "ENSMUSP00000096509.3"; transcript_support_level "1"; mgi_id "MGI:1915110"; tag "basic"; tag "appris_principal_1"; tag "CCDS"; ccdsid "CCDS17536.1"; havana_gene "OTTMUSG00000021998.1"; havana_transcript "OTTMUST00000052232.1";
chr3	HAVANA	exon	90449301	90449479	0	+	.	gene_id "ENSMUSG00000074457.11"; transcript_id "ENSMUST00000098911.10"; gene_type "protein_coding"; gene_name "S100a16"; transcript_type "protein_coding"; transcript_name "S100a16-202"; exon_number 2; exon_id "ENSMUSE00000637998.2"; level 2; protein_id "ENSMUSP00000096510.4"; transcript_support_level "1"; mgi_id "MGI:1915110"; tag "basic"; tag "Ensembl_canonical"; tag "GENCODE_Primary"; tag "appris_principal_1"; tag "CCDS"; ccdsid "CCDS17536.1"; havana_gene "OTTMUSG00000021998.1"; havana_transcript "OTTMUST00000052231.1";
chr3	HAVANA	exon	90449301	90449479	0	+	.	gene_id "ENSMUSG00000074457.11"; transcript_id "ENSMUST00000107334.8"; gene_type "protein_coding"; gene_name "S100a16"; transcript_type "protein_coding"; transcript_name "S100a16-205"; exon_number 2; exon_id "ENSMUSE00000637998.2"; level 2; protein_id "ENSMUSP00000102957.2"; transcript_support_level "3"; mgi_id "MGI:1915110"; tag "basic"; tag "appris_principal_1"; tag "CCDS"; ccdsid "CCDS17536.1"; havana_gene "OTTMUSG00000021998.1"; havana_transcript "OTTMUST00000052234.1";
chr3	HAVANA	exon	90449301	90449479	0	+	.	gene_id "ENSMUSG00000074457.11"; transcript_id "ENSMUST00000150833.8"; gene_type "protein_coding"; gene_name "S100a16"; transcript_type "protein_coding"; transcript_name "S100a16-208"; exon_number 2; exon_id "ENSMUSE00000637998.2"; level 2; protein_id "ENSMUSP00000119168.2"; transcript_support_level "3"; mgi_id "MGI:1915110"; tag "mRNA_end_NF"; tag "cds_end_NF"; havana_gene "OTTMUSG00000021998.1"; havana_transcript "OTTMUST00000052235.1";
chr3	HAVANA	exon	90449301	90449479	0	+	.	gene_id "ENSMUSG00000074457.11"; transcript_id "ENSMUST00000107333.8"; gene_type "protein_coding"; gene_name "S100a16"; transcript_type "protein_coding"; transcript_name "S100a16-204"; exon_number 2; exon_id "ENSMUSE00000637998.2"; level 2; protein_id "ENSMUSP00000102956.2"; transcript_support_level "3"; mgi_id "MGI:1915110"; tag "basic"; tag "appris_principal_1"; tag "CCDS"; ccdsid "CCDS17536.1"; havana_gene "OTTMUSG00000021998.1"; havana_transcript "OTTMUST00000052236.1";
chr3	HAVANA	exon	90449301	90449479	0	+	.	gene_id "ENSMUSG00000074457.11"; transcript_id "ENSMUST00000107331.8"; gene_type "protein_coding"; gene_name "S100a16"; transcript_type "protein_coding"; transcript_name "S100a16-203"; exon_number 2; exon_id "ENSMUSE00000637998.2"; level 2; protein_id "ENSMUSP00000102954.2"; transcript_support_level "2"; mgi_id "MGI:1915110"; tag "basic"; tag "appris_principal_1"; tag "CCDS"; ccdsid "CCDS17536.1"; havana_gene "OTTMUSG00000021998.1"; havana_transcript "OTTMUST00000052237.1";
chr3	HAVANA	exon	90449301	90449479	0	+	.	gene_id "ENSMUSG00000074457.11"; transcript_id "ENSMUST00000098910.3"; gene_type "protein_coding"; gene_name "S100a16"; transcript_type "protein_coding"; transcript_name "S100a16-201"; exon_number 2; exon_id "ENSMUSE00000637998.2"; level 2; protein_id "ENSMUSP00000096509.3"; transcript_support_level "1"; mgi_id "MGI:1915110"; tag "basic"; tag "appris_principal_1"; tag "CCDS"; ccdsid "CCDS17536.1"; havana_gene "OTTMUSG00000021998.1"; havana_transcript "OTTMUST00000052232.1";
chr3	ENSEMBL_gcm37	exon	90449301	90449479	0.326593450325582	+	.	gene_id "ENSMUSG00000074457.11"; transcript_id "ENSMUSG00000074457.11_tx_3"; exon_id "chr3_90449301_90449479_+"; exonnum "4"; txlen "1133";
chr3	ENSEMBL_gcm37	exon	90449301	90449479	0.0543132852110959	+	.	gene_id "ENSMUSG00000074457.11"; transcript_id "ENSMUSG00000074457.11_tx_4"; exon_id "chr3_90449301_90449479_+"; exonnum "4"; txlen "1077";
chr3	HAVANA	UTR	90449307	90449326	0	+	.	gene_id "ENSMUSG00000074457.11"; transcript_id "ENSMUST00000107335.2"; gene_type "protein_coding"; gene_name "S100a16"; transcript_type "protein_coding"; transcript_name "S100a16-206"; exon_number 2; exon_id "ENSMUSE00000672777.2"; level 1; protein_id "ENSMUSP00000102958.2"; transcript_support_level "5"; mgi_id "MGI:1915110"; tag "basic"; tag "appris_principal_1"; tag "exp_conf"; tag "CCDS"; ccdsid "CCDS17536.1"; havana_gene "OTTMUSG00000021998.1"; havana_transcript "OTTMUST00000052233.1";
chr3	HAVANA	exon	90449307	90449479	0	+	.	gene_id "ENSMUSG00000074457.11"; transcript_id "ENSMUST00000107335.2"; gene_type "protein_coding"; gene_name "S100a16"; transcript_type "protein_coding"; transcript_name "S100a16-206"; exon_number 2; exon_id "ENSMUSE00000672777.2"; level 1; protein_id "ENSMUSP00000102958.2"; transcript_support_level "5"; mgi_id "MGI:1915110"; tag "basic"; tag "appris_principal_1"; tag "exp_conf"; tag "CCDS"; ccdsid "CCDS17536.1"; havana_gene "OTTMUSG00000021998.1"; havana_transcript "OTTMUST00000052233.1";
chr3	HAVANA	start_codon	90449327	90449329	0	+	0	gene_id "ENSMUSG00000074457.11"; transcript_id "ENSMUST00000098911.10"; gene_type "protein_coding"; gene_name "S100a16"; transcript_type "protein_coding"; transcript_name "S100a16-202"; exon_number 2; exon_id "ENSMUSE00000637998.2"; level 2; protein_id "ENSMUSP00000096510.4"; transcript_support_level "1"; mgi_id "MGI:1915110"; tag "basic"; tag "Ensembl_canonical"; tag "GENCODE_Primary"; tag "appris_principal_1"; tag "CCDS"; ccdsid "CCDS17536.1"; havana_gene "OTTMUSG00000021998.1"; havana_transcript "OTTMUST00000052231.1";
chr3	HAVANA	start_codon	90449327	90449329	0	+	0	gene_id "ENSMUSG00000074457.11"; transcript_id "ENSMUST00000107335.2"; gene_type "protein_coding"; gene_name "S100a16"; transcript_type "protein_coding"; transcript_name "S100a16-206"; exon_number 2; exon_id "ENSMUSE00000672777.2"; level 1; protein_id "ENSMUSP00000102958.2"; transcript_support_level "5"; mgi_id "MGI:1915110"; tag "basic"; tag "appris_principal_1"; tag "exp_conf"; tag "CCDS"; ccdsid "CCDS17536.1"; havana_gene "OTTMUSG00000021998.1"; havana_transcript "OTTMUST00000052233.1";
chr3	HAVANA	start_codon	90449327	90449329	0	+	0	gene_id "ENSMUSG00000074457.11"; transcript_id "ENSMUST00000107334.8"; gene_type "protein_coding"; gene_name "S100a16"; transcript_type "protein_coding"; transcript_name "S100a16-205"; exon_number 2; exon_id "ENSMUSE00000637998.2"; level 2; protein_id "ENSMUSP00000102957.2"; transcript_support_level "3"; mgi_id "MGI:1915110"; tag "basic"; tag "appris_principal_1"; tag "CCDS"; ccdsid "CCDS17536.1"; havana_gene "OTTMUSG00000021998.1"; havana_transcript "OTTMUST00000052234.1";
chr3	HAVANA	start_codon	90449327	90449329	0	+	0	gene_id "ENSMUSG00000074457.11"; transcript_id "ENSMUST00000150833.8"; gene_type "protein_coding"; gene_name "S100a16"; transcript_type "protein_coding"; transcript_name "S100a16-208"; exon_number 2; exon_id "ENSMUSE00000637998.2"; level 2; protein_id "ENSMUSP00000119168.2"; transcript_support_level "3"; mgi_id "MGI:1915110"; tag "mRNA_end_NF"; tag "cds_end_NF"; havana_gene "OTTMUSG00000021998.1"; havana_transcript "OTTMUST00000052235.1";
chr3	HAVANA	start_codon	90449327	90449329	0	+	0	gene_id "ENSMUSG00000074457.11"; transcript_id "ENSMUST00000107333.8"; gene_type "protein_coding"; gene_name "S100a16"; transcript_type "protein_coding"; transcript_name "S100a16-204"; exon_number 2; exon_id "ENSMUSE00000637998.2"; level 2; protein_id "ENSMUSP00000102956.2"; transcript_support_level "3"; mgi_id "MGI:1915110"; tag "basic"; tag "appris_principal_1"; tag "CCDS"; ccdsid "CCDS17536.1"; havana_gene "OTTMUSG00000021998.1"; havana_transcript "OTTMUST00000052236.1";
chr3	HAVANA	start_codon	90449327	90449329	0	+	0	gene_id "ENSMUSG00000074457.11"; transcript_id "ENSMUST00000107331.8"; gene_type "protein_coding"; gene_name "S100a16"; transcript_type "protein_coding"; transcript_name "S100a16-203"; exon_number 2; exon_id "ENSMUSE00000637998.2"; level 2; protein_id "ENSMUSP00000102954.2"; transcript_support_level "2"; mgi_id "MGI:1915110"; tag "basic"; tag "appris_principal_1"; tag "CCDS"; ccdsid "CCDS17536.1"; havana_gene "OTTMUSG00000021998.1"; havana_transcript "OTTMUST00000052237.1";
chr3	HAVANA	start_codon	90449327	90449329	0	+	0	gene_id "ENSMUSG00000074457.11"; transcript_id "ENSMUST00000098910.3"; gene_type "protein_coding"; gene_name "S100a16"; transcript_type "protein_coding"; transcript_name "S100a16-201"; exon_number 2; exon_id "ENSMUSE00000637998.2"; level 2; protein_id "ENSMUSP00000096509.3"; transcript_support_level "1"; mgi_id "MGI:1915110"; tag "basic"; tag "appris_principal_1"; tag "CCDS"; ccdsid "CCDS17536.1"; havana_gene "OTTMUSG00000021998.1"; havana_transcript "OTTMUST00000052232.1";
chr3	HAVANA	CDS	90449327	90449479	0	+	0	gene_id "ENSMUSG00000074457.11"; transcript_id "ENSMUST00000098911.10"; gene_type "protein_coding"; gene_name "S100a16"; transcript_type "protein_coding"; transcript_name "S100a16-202"; exon_number 2; exon_id "ENSMUSE00000637998.2"; level 2; protein_id "ENSMUSP00000096510.4"; transcript_support_level "1"; mgi_id "MGI:1915110"; tag "basic"; tag "Ensembl_canonical"; tag "GENCODE_Primary"; tag "appris_principal_1"; tag "CCDS"; ccdsid "CCDS17536.1"; havana_gene "OTTMUSG00000021998.1"; havana_transcript "OTTMUST00000052231.1";
chr3	HAVANA	CDS	90449327	90449479	0	+	0	gene_id "ENSMUSG00000074457.11"; transcript_id "ENSMUST00000107335.2"; gene_type "protein_coding"; gene_name "S100a16"; transcript_type "protein_coding"; transcript_name "S100a16-206"; exon_number 2; exon_id "ENSMUSE00000672777.2"; level 1; protein_id "ENSMUSP00000102958.2"; transcript_support_level "5"; mgi_id "MGI:1915110"; tag "basic"; tag "appris_principal_1"; tag "exp_conf"; tag "CCDS"; ccdsid "CCDS17536.1"; havana_gene "OTTMUSG00000021998.1"; havana_transcript "OTTMUST00000052233.1";
chr3	HAVANA	CDS	90449327	90449479	0	+	0	gene_id "ENSMUSG00000074457.11"; transcript_id "ENSMUST00000107334.8"; gene_type "protein_coding"; gene_name "S100a16"; transcript_type "protein_coding"; transcript_name "S100a16-205"; exon_number 2; exon_id "ENSMUSE00000637998.2"; level 2; protein_id "ENSMUSP00000102957.2"; transcript_support_level "3"; mgi_id "MGI:1915110"; tag "basic"; tag "appris_principal_1"; tag "CCDS"; ccdsid "CCDS17536.1"; havana_gene "OTTMUSG00000021998.1"; havana_transcript "OTTMUST00000052234.1";
chr3	HAVANA	CDS	90449327	90449479	0	+	0	gene_id "ENSMUSG00000074457.11"; transcript_id "ENSMUST00000150833.8"; gene_type "protein_coding"; gene_name "S100a16"; transcript_type "protein_coding"; transcript_name "S100a16-208"; exon_number 2; exon_id "ENSMUSE00000637998.2"; level 2; protein_id "ENSMUSP00000119168.2"; transcript_support_level "3"; mgi_id "MGI:1915110"; tag "mRNA_end_NF"; tag "cds_end_NF"; havana_gene "OTTMUSG00000021998.1"; havana_transcript "OTTMUST00000052235.1";
chr3	HAVANA	CDS	90449327	90449479	0	+	0	gene_id "ENSMUSG00000074457.11"; transcript_id "ENSMUST00000107333.8"; gene_type "protein_coding"; gene_name "S100a16"; transcript_type "protein_coding"; transcript_name "S100a16-204"; exon_number 2; exon_id "ENSMUSE00000637998.2"; level 2; protein_id "ENSMUSP00000102956.2"; transcript_support_level "3"; mgi_id "MGI:1915110"; tag "basic"; tag "appris_principal_1"; tag "CCDS"; ccdsid "CCDS17536.1"; havana_gene "OTTMUSG00000021998.1"; havana_transcript "OTTMUST00000052236.1";
chr3	HAVANA	CDS	90449327	90449479	0	+	0	gene_id "ENSMUSG00000074457.11"; transcript_id "ENSMUST00000107331.8"; gene_type "protein_coding"; gene_name "S100a16"; transcript_type "protein_coding"; transcript_name "S100a16-203"; exon_number 2; exon_id "ENSMUSE00000637998.2"; level 2; protein_id "ENSMUSP00000102954.2"; transcript_support_level "2"; mgi_id "MGI:1915110"; tag "basic"; tag "appris_principal_1"; tag "CCDS"; ccdsid "CCDS17536.1"; havana_gene "OTTMUSG00000021998.1"; havana_transcript "OTTMUST00000052237.1";
chr3	HAVANA	CDS	90449327	90449479	0	+	0	gene_id "ENSMUSG00000074457.11"; transcript_id "ENSMUST00000098910.3"; gene_type "protein_coding"; gene_name "S100a16"; transcript_type "protein_coding"; transcript_name "S100a16-201"; exon_number 2; exon_id "ENSMUSE00000637998.2"; level 2; protein_id "ENSMUSP00000096509.3"; transcript_support_level "1"; mgi_id "MGI:1915110"; tag "basic"; tag "appris_principal_1"; tag "CCDS"; ccdsid "CCDS17536.1"; havana_gene "OTTMUSG00000021998.1"; havana_transcript "OTTMUST00000052232.1";
chr3	HAVANA	exon	90449672	90449736	0	+	.	gene_id "ENSMUSG00000074457.11"; transcript_id "ENSMUST00000150833.8"; gene_type "protein_coding"; gene_name "S100a16"; transcript_type "protein_coding"; transcript_name "S100a16-208"; exon_number 3; exon_id "ENSMUSE00000751435.2"; level 2; protein_id "ENSMUSP00000119168.2"; transcript_support_level "3"; mgi_id "MGI:1915110"; tag "mRNA_end_NF"; tag "cds_end_NF"; havana_gene "OTTMUSG00000021998.1"; havana_transcript "OTTMUST00000052235.1";
chr3	HAVANA	CDS	90449672	90449736	0	+	0	gene_id "ENSMUSG00000074457.11"; transcript_id "ENSMUST00000150833.8"; gene_type "protein_coding"; gene_name "S100a16"; transcript_type "protein_coding"; transcript_name "S100a16-208"; exon_number 3; exon_id "ENSMUSE00000751435.2"; level 2; protein_id "ENSMUSP00000119168.2"; transcript_support_level "3"; mgi_id "MGI:1915110"; tag "mRNA_end_NF"; tag "cds_end_NF"; havana_gene "OTTMUSG00000021998.1"; havana_transcript "OTTMUST00000052235.1";
chr3	HAVANA	CDS	90449672	90449890	0	+	0	gene_id "ENSMUSG00000074457.11"; transcript_id "ENSMUST00000098911.10"; gene_type "protein_coding"; gene_name "S100a16"; transcript_type "protein_coding"; transcript_name "S100a16-202"; exon_number 3; exon_id "ENSMUSE00000637997.4"; level 2; protein_id "ENSMUSP00000096510.4"; transcript_support_level "1"; mgi_id "MGI:1915110"; tag "basic"; tag "Ensembl_canonical"; tag "GENCODE_Primary"; tag "appris_principal_1"; tag "CCDS"; ccdsid "CCDS17536.1"; havana_gene "OTTMUSG00000021998.1"; havana_transcript "OTTMUST00000052231.1";
chr3	HAVANA	CDS	90449672	90449890	0	+	0	gene_id "ENSMUSG00000074457.11"; transcript_id "ENSMUST00000107335.2"; gene_type "protein_coding"; gene_name "S100a16"; transcript_type "protein_coding"; transcript_name "S100a16-206"; exon_number 3; exon_id "ENSMUSE00000672776.2"; level 1; protein_id "ENSMUSP00000102958.2"; transcript_support_level "5"; mgi_id "MGI:1915110"; tag "basic"; tag "appris_principal_1"; tag "exp_conf"; tag "CCDS"; ccdsid "CCDS17536.1"; havana_gene "OTTMUSG00000021998.1"; havana_transcript "OTTMUST00000052233.1";
chr3	HAVANA	CDS	90449672	90449890	0	+	0	gene_id "ENSMUSG00000074457.11"; transcript_id "ENSMUST00000107334.8"; gene_type "protein_coding"; gene_name "S100a16"; transcript_type "protein_coding"; transcript_name "S100a16-205"; exon_number 3; exon_id "ENSMUSE00000672774.2"; level 2; protein_id "ENSMUSP00000102957.2"; transcript_support_level "3"; mgi_id "MGI:1915110"; tag "basic"; tag "appris_principal_1"; tag "CCDS"; ccdsid "CCDS17536.1"; havana_gene "OTTMUSG00000021998.1"; havana_transcript "OTTMUST00000052234.1";
chr3	HAVANA	CDS	90449672	90449890	0	+	0	gene_id "ENSMUSG00000074457.11"; transcript_id "ENSMUST00000107333.8"; gene_type "protein_coding"; gene_name "S100a16"; transcript_type "protein_coding"; transcript_name "S100a16-204"; exon_number 3; exon_id "ENSMUSE00000672772.2"; level 2; protein_id "ENSMUSP00000102956.2"; transcript_support_level "3"; mgi_id "MGI:1915110"; tag "basic"; tag "appris_principal_1"; tag "CCDS"; ccdsid "CCDS17536.1"; havana_gene "OTTMUSG00000021998.1"; havana_transcript "OTTMUST00000052236.1";
chr3	HAVANA	CDS	90449672	90449890	0	+	0	gene_id "ENSMUSG00000074457.11"; transcript_id "ENSMUST00000107331.8"; gene_type "protein_coding"; gene_name "S100a16"; transcript_type "protein_coding"; transcript_name "S100a16-203"; exon_number 3; exon_id "ENSMUSE00000672770.2"; level 2; protein_id "ENSMUSP00000102954.2"; transcript_support_level "2"; mgi_id "MGI:1915110"; tag "basic"; tag "appris_principal_1"; tag "CCDS"; ccdsid "CCDS17536.1"; havana_gene "OTTMUSG00000021998.1"; havana_transcript "OTTMUST00000052237.1";
chr3	HAVANA	CDS	90449672	90449890	0	+	0	gene_id "ENSMUSG00000074457.11"; transcript_id "ENSMUST00000098910.3"; gene_type "protein_coding"; gene_name "S100a16"; transcript_type "protein_coding"; transcript_name "S100a16-201"; exon_number 3; exon_id "ENSMUSE00000637995.2"; level 2; protein_id "ENSMUSP00000096509.3"; transcript_support_level "1"; mgi_id "MGI:1915110"; tag "basic"; tag "appris_principal_1"; tag "CCDS"; ccdsid "CCDS17536.1"; havana_gene "OTTMUSG00000021998.1"; havana_transcript "OTTMUST00000052232.1";
chr3	HAVANA	exon	90449672	90450042	0	+	.	gene_id "ENSMUSG00000074457.11"; transcript_id "ENSMUST00000127008.2"; gene_type "protein_coding"; gene_name "S100a16"; transcript_type "protein_coding_CDS_not_defined"; transcript_name "S100a16-207"; exon_number 2; exon_id "ENSMUSE00000767979.2"; level 2; transcript_support_level "3"; mgi_id "MGI:1915110"; havana_gene "OTTMUSG00000021998.1"; havana_transcript "OTTMUST00000052238.1";
chr3	HAVANA	exon	90449672	90450055	0	+	.	gene_id "ENSMUSG00000074457.11"; transcript_id "ENSMUST00000107333.8"; gene_type "protein_coding"; gene_name "S100a16"; transcript_type "protein_coding"; transcript_name "S100a16-204"; exon_number 3; exon_id "ENSMUSE00000672772.2"; level 2; protein_id "ENSMUSP00000102956.2"; transcript_support_level "3"; mgi_id "MGI:1915110"; tag "basic"; tag "appris_principal_1"; tag "CCDS"; ccdsid "CCDS17536.1"; havana_gene "OTTMUSG00000021998.1"; havana_transcript "OTTMUST00000052236.1";
chr3	HAVANA	exon	90449672	90450169	0	+	.	gene_id "ENSMUSG00000074457.11"; transcript_id "ENSMUST00000107331.8"; gene_type "protein_coding"; gene_name "S100a16"; transcript_type "protein_coding"; transcript_name "S100a16-203"; exon_number 3; exon_id "ENSMUSE00000672770.2"; level 2; protein_id "ENSMUSP00000102954.2"; transcript_support_level "2"; mgi_id "MGI:1915110"; tag "basic"; tag "appris_principal_1"; tag "CCDS"; ccdsid "CCDS17536.1"; havana_gene "OTTMUSG00000021998.1"; havana_transcript "OTTMUST00000052237.1";
chr3	ENSEMBL_gcm37	exon	90449672	90450169	0.326593450325582	+	.	gene_id "ENSMUSG00000074457.11"; transcript_id "ENSMUSG00000074457.11_tx_3"; exon_id "chr3_90449672_90450169_+"; exonnum "5"; txlen "1133";
chr3	ENSEMBL_gcm37	exon	90449672	90450169	0.0543132852110959	+	.	gene_id "ENSMUSG00000074457.11"; transcript_id "ENSMUSG00000074457.11_tx_4"; exon_id "chr3_90449672_90450169_+"; exonnum "5"; txlen "1077";
chr3	HAVANA	exon	90449672	90450234	0	+	.	gene_id "ENSMUSG00000074457.11"; transcript_id "ENSMUST00000107334.8"; gene_type "protein_coding"; gene_name "S100a16"; transcript_type "protein_coding"; transcript_name "S100a16-205"; exon_number 3; exon_id "ENSMUSE00000672774.2"; level 2; protein_id "ENSMUSP00000102957.2"; transcript_support_level "3"; mgi_id "MGI:1915110"; tag "basic"; tag "appris_principal_1"; tag "CCDS"; ccdsid "CCDS17536.1"; havana_gene "OTTMUSG00000021998.1"; havana_transcript "OTTMUST00000052234.1";
chr3	HAVANA	exon	90449672	90450321	0	+	.	gene_id "ENSMUSG00000074457.11"; transcript_id "ENSMUST00000107335.2"; gene_type "protein_coding"; gene_name "S100a16"; transcript_type "protein_coding"; transcript_name "S100a16-206"; exon_number 3; exon_id "ENSMUSE00000672776.2"; level 1; protein_id "ENSMUSP00000102958.2"; transcript_support_level "5"; mgi_id "MGI:1915110"; tag "basic"; tag "appris_principal_1"; tag "exp_conf"; tag "CCDS"; ccdsid "CCDS17536.1"; havana_gene "OTTMUSG00000021998.1"; havana_transcript "OTTMUST00000052233.1";
chr3	HAVANA	exon	90449672	90450455	0	+	.	gene_id "ENSMUSG00000074457.11"; transcript_id "ENSMUST00000098911.10"; gene_type "protein_coding"; gene_name "S100a16"; transcript_type "protein_coding"; transcript_name "S100a16-202"; exon_number 3; exon_id "ENSMUSE00000637997.4"; level 2; protein_id "ENSMUSP00000096510.4"; transcript_support_level "1"; mgi_id "MGI:1915110"; tag "basic"; tag "Ensembl_canonical"; tag "GENCODE_Primary"; tag "appris_principal_1"; tag "CCDS"; ccdsid "CCDS17536.1"; havana_gene "OTTMUSG00000021998.1"; havana_transcript "OTTMUST00000052231.1";
chr3	HAVANA	exon	90449672	90450458	0	+	.	gene_id "ENSMUSG00000074457.11"; transcript_id "ENSMUST00000098910.3"; gene_type "protein_coding"; gene_name "S100a16"; transcript_type "protein_coding"; transcript_name "S100a16-201"; exon_number 3; exon_id "ENSMUSE00000637995.2"; level 2; protein_id "ENSMUSP00000096509.3"; transcript_support_level "1"; mgi_id "MGI:1915110"; tag "basic"; tag "appris_principal_1"; tag "CCDS"; ccdsid "CCDS17536.1"; havana_gene "OTTMUSG00000021998.1"; havana_transcript "OTTMUST00000052232.1";
chr3	HAVANA	stop_codon	90449891	90449893	0	+	0	gene_id "ENSMUSG00000074457.11"; transcript_id "ENSMUST00000098911.10"; gene_type "protein_coding"; gene_name "S100a16"; transcript_type "protein_coding"; transcript_name "S100a16-202"; exon_number 3; exon_id "ENSMUSE00000637997.4"; level 2; protein_id "ENSMUSP00000096510.4"; transcript_support_level "1"; mgi_id "MGI:1915110"; tag "basic"; tag "Ensembl_canonical"; tag "GENCODE_Primary"; tag "appris_principal_1"; tag "CCDS"; ccdsid "CCDS17536.1"; havana_gene "OTTMUSG00000021998.1"; havana_transcript "OTTMUST00000052231.1";
chr3	HAVANA	stop_codon	90449891	90449893	0	+	0	gene_id "ENSMUSG00000074457.11"; transcript_id "ENSMUST00000107335.2"; gene_type "protein_coding"; gene_name "S100a16"; transcript_type "protein_coding"; transcript_name "S100a16-206"; exon_number 3; exon_id "ENSMUSE00000672776.2"; level 1; protein_id "ENSMUSP00000102958.2"; transcript_support_level "5"; mgi_id "MGI:1915110"; tag "basic"; tag "appris_principal_1"; tag "exp_conf"; tag "CCDS"; ccdsid "CCDS17536.1"; havana_gene "OTTMUSG00000021998.1"; havana_transcript "OTTMUST00000052233.1";
chr3	HAVANA	stop_codon	90449891	90449893	0	+	0	gene_id "ENSMUSG00000074457.11"; transcript_id "ENSMUST00000107334.8"; gene_type "protein_coding"; gene_name "S100a16"; transcript_type "protein_coding"; transcript_name "S100a16-205"; exon_number 3; exon_id "ENSMUSE00000672774.2"; level 2; protein_id "ENSMUSP00000102957.2"; transcript_support_level "3"; mgi_id "MGI:1915110"; tag "basic"; tag "appris_principal_1"; tag "CCDS"; ccdsid "CCDS17536.1"; havana_gene "OTTMUSG00000021998.1"; havana_transcript "OTTMUST00000052234.1";
chr3	HAVANA	stop_codon	90449891	90449893	0	+	0	gene_id "ENSMUSG00000074457.11"; transcript_id "ENSMUST00000107333.8"; gene_type "protein_coding"; gene_name "S100a16"; transcript_type "protein_coding"; transcript_name "S100a16-204"; exon_number 3; exon_id "ENSMUSE00000672772.2"; level 2; protein_id "ENSMUSP00000102956.2"; transcript_support_level "3"; mgi_id "MGI:1915110"; tag "basic"; tag "appris_principal_1"; tag "CCDS"; ccdsid "CCDS17536.1"; havana_gene "OTTMUSG00000021998.1"; havana_transcript "OTTMUST00000052236.1";
chr3	HAVANA	stop_codon	90449891	90449893	0	+	0	gene_id "ENSMUSG00000074457.11"; transcript_id "ENSMUST00000107331.8"; gene_type "protein_coding"; gene_name "S100a16"; transcript_type "protein_coding"; transcript_name "S100a16-203"; exon_number 3; exon_id "ENSMUSE00000672770.2"; level 2; protein_id "ENSMUSP00000102954.2"; transcript_support_level "2"; mgi_id "MGI:1915110"; tag "basic"; tag "appris_principal_1"; tag "CCDS"; ccdsid "CCDS17536.1"; havana_gene "OTTMUSG00000021998.1"; havana_transcript "OTTMUST00000052237.1";
chr3	HAVANA	stop_codon	90449891	90449893	0	+	0	gene_id "ENSMUSG00000074457.11"; transcript_id "ENSMUST00000098910.3"; gene_type "protein_coding"; gene_name "S100a16"; transcript_type "protein_coding"; transcript_name "S100a16-201"; exon_number 3; exon_id "ENSMUSE00000637995.2"; level 2; protein_id "ENSMUSP00000096509.3"; transcript_support_level "1"; mgi_id "MGI:1915110"; tag "basic"; tag "appris_principal_1"; tag "CCDS"; ccdsid "CCDS17536.1"; havana_gene "OTTMUSG00000021998.1"; havana_transcript "OTTMUST00000052232.1";
chr3	HAVANA	UTR	90449891	90450055	0	+	.	gene_id "ENSMUSG00000074457.11"; transcript_id "ENSMUST00000107333.8"; gene_type "protein_coding"; gene_name "S100a16"; transcript_type "protein_coding"; transcript_name "S100a16-204"; exon_number 3; exon_id "ENSMUSE00000672772.2"; level 2; protein_id "ENSMUSP00000102956.2"; transcript_support_level "3"; mgi_id "MGI:1915110"; tag "basic"; tag "appris_principal_1"; tag "CCDS"; ccdsid "CCDS17536.1"; havana_gene "OTTMUSG00000021998.1"; havana_transcript "OTTMUST00000052236.1";
chr3	HAVANA	UTR	90449891	90450169	0	+	.	gene_id "ENSMUSG00000074457.11"; transcript_id "ENSMUST00000107331.8"; gene_type "protein_coding"; gene_name "S100a16"; transcript_type "protein_coding"; transcript_name "S100a16-203"; exon_number 3; exon_id "ENSMUSE00000672770.2"; level 2; protein_id "ENSMUSP00000102954.2"; transcript_support_level "2"; mgi_id "MGI:1915110"; tag "basic"; tag "appris_principal_1"; tag "CCDS"; ccdsid "CCDS17536.1"; havana_gene "OTTMUSG00000021998.1"; havana_transcript "OTTMUST00000052237.1";
chr3	HAVANA	UTR	90449891	90450234	0	+	.	gene_id "ENSMUSG00000074457.11"; transcript_id "ENSMUST00000107334.8"; gene_type "protein_coding"; gene_name "S100a16"; transcript_type "protein_coding"; transcript_name "S100a16-205"; exon_number 3; exon_id "ENSMUSE00000672774.2"; level 2; protein_id "ENSMUSP00000102957.2"; transcript_support_level "3"; mgi_id "MGI:1915110"; tag "basic"; tag "appris_principal_1"; tag "CCDS"; ccdsid "CCDS17536.1"; havana_gene "OTTMUSG00000021998.1"; havana_transcript "OTTMUST00000052234.1";
chr3	HAVANA	UTR	90449891	90450321	0	+	.	gene_id "ENSMUSG00000074457.11"; transcript_id "ENSMUST00000107335.2"; gene_type "protein_coding"; gene_name "S100a16"; transcript_type "protein_coding"; transcript_name "S100a16-206"; exon_number 3; exon_id "ENSMUSE00000672776.2"; level 1; protein_id "ENSMUSP00000102958.2"; transcript_support_level "5"; mgi_id "MGI:1915110"; tag "basic"; tag "appris_principal_1"; tag "exp_conf"; tag "CCDS"; ccdsid "CCDS17536.1"; havana_gene "OTTMUSG00000021998.1"; havana_transcript "OTTMUST00000052233.1";
chr3	HAVANA	UTR	90449891	90450455	0	+	.	gene_id "ENSMUSG00000074457.11"; transcript_id "ENSMUST00000098911.10"; gene_type "protein_coding"; gene_name "S100a16"; transcript_type "protein_coding"; transcript_name "S100a16-202"; exon_number 3; exon_id "ENSMUSE00000637997.4"; level 2; protein_id "ENSMUSP00000096510.4"; transcript_support_level "1"; mgi_id "MGI:1915110"; tag "basic"; tag "Ensembl_canonical"; tag "GENCODE_Primary"; tag "appris_principal_1"; tag "CCDS"; ccdsid "CCDS17536.1"; havana_gene "OTTMUSG00000021998.1"; havana_transcript "OTTMUST00000052231.1";
chr3	HAVANA	UTR	90449891	90450458	0	+	.	gene_id "ENSMUSG00000074457.11"; transcript_id "ENSMUST00000098910.3"; gene_type "protein_coding"; gene_name "S100a16"; transcript_type "protein_coding"; transcript_name "S100a16-201"; exon_number 3; exon_id "ENSMUSE00000637995.2"; level 2; protein_id "ENSMUSP00000096509.3"; transcript_support_level "1"; mgi_id "MGI:1915110"; tag "basic"; tag "appris_principal_1"; tag "CCDS"; ccdsid "CCDS17536.1"; havana_gene "OTTMUSG00000021998.1"; havana_transcript "OTTMUST00000052232.1";
chr3	ENSEMBL	gene	90455926	90456031	0	+	.	gene_id "ENSMUSG00000084456.4"; gene_type "snRNA"; gene_name "Gm24593"; level 3; mgi_id "MGI:5454370";
chr3	ENSEMBL	transcript	90455926	90456031	0	+	.	gene_id "ENSMUSG00000084456.4"; transcript_id "ENSMUST00000122507.4"; gene_type "snRNA"; gene_name "Gm24593"; transcript_type "snRNA"; transcript_name "Gm24593-201"; level 3; transcript_support_level "NA"; mgi_id "MGI:5454370"; tag "basic"; tag "Ensembl_canonical"; tag "GENCODE_Primary";
chr3	ENSEMBL	exon	90455926	90456031	0	+	.	gene_id "ENSMUSG00000084456.4"; transcript_id "ENSMUST00000122507.4"; gene_type "snRNA"; gene_name "Gm24593"; transcript_type "snRNA"; transcript_name "Gm24593-201"; exon_number 1; exon_id "ENSMUSE00000722388.4"; level 3; transcript_support_level "NA"; mgi_id "MGI:5454370"; tag "basic"; tag "Ensembl_canonical"; tag "GENCODE_Primary";
chr3	sragcm37_es	exon	90466478	90466677	0.00909713432786279	+	.	gene_id "ENSMUSG00000094018.3"; transcript_id "ENSMUSG00000094018.3_tx_9"; exon_id "chr3_90466478_90466677_+"; exonnum "1"; txlen "1397";
chr3	sragcm37_mid	exon	90467125	90467251	0.00909713432786279	+	.	gene_id "ENSMUSG00000094018.3"; transcript_id "ENSMUSG00000094018.3_tx_9"; exon_id "chr3_90467125_90467251_+"; exonnum "2"; txlen "1397";
chr3	sragcm37_es	exon	90467528	90467615	0.215462283600719	+	.	gene_id "ENSMUSG00000094018.3"; transcript_id "ENSMUSG00000094018.3_tx_4"; exon_id "chr3_90467528_90467615_+"; exonnum "1"; txlen "1158";
chr3	HAVANA	exon	90467670	90467804	0	+	.	gene_id "ENSMUSG00000094018.3"; transcript_id "ENSMUST00000238700.2"; gene_type "protein_coding"; gene_name "S100a2"; transcript_type "protein_coding_CDS_not_defined"; transcript_name "S100a2-205"; exon_number 1; exon_id "ENSMUSE00001463596.2"; level 2; mgi_id "MGI:3510999"; tag "RNA_Seq_supported_only"; havana_gene "OTTMUSG00000074605.1"; havana_transcript "OTTMUST00000181129.1";
chr3	HAVANA	gene	90467670	90498838	0	+	.	gene_id "ENSMUSG00000094018.3"; gene_type "protein_coding"; gene_name "S100a2"; level 2; mgi_id "MGI:3510999"; tag "overlapping_locus"; havana_gene "OTTMUSG00000074605.1";
chr3	HAVANA	transcript	90467670	90498838	0	+	.	gene_id "ENSMUSG00000094018.3"; transcript_id "ENSMUST00000238700.2"; gene_type "protein_coding"; gene_name "S100a2"; transcript_type "protein_coding_CDS_not_defined"; transcript_name "S100a2-205"; level 2; mgi_id "MGI:3510999"; tag "RNA_Seq_supported_only"; havana_gene "OTTMUSG00000074605.1"; havana_transcript "OTTMUST00000181129.1";
chr3	sragcm37_mid	exon	90467866	90468001	0.215462283600719	+	.	gene_id "ENSMUSG00000094018.3"; transcript_id "ENSMUSG00000094018.3_tx_4"; exon_id "chr3_90467866_90468001_+"; exonnum "2"; txlen "1158";
chr3	sragcm37_mid	exon	90467866	90468001	0.00909713432786279	+	.	gene_id "ENSMUSG00000094018.3"; transcript_id "ENSMUSG00000094018.3_tx_9"; exon_id "chr3_90467866_90468001_+"; exonnum "3"; txlen "1397";
chr3	HAVANA	exon	90467885	90468001	0	+	.	gene_id "ENSMUSG00000094018.3"; transcript_id "ENSMUST00000199225.2"; gene_type "protein_coding"; gene_name "S100a2"; transcript_type "protein_coding_CDS_not_defined"; transcript_name "S100a2-202"; exon_number 1; exon_id "ENSMUSE00001347007.2"; level 2; transcript_support_level "1"; mgi_id "MGI:3510999"; havana_gene "OTTMUSG00000074605.1"; havana_transcript "OTTMUST00000137290.1";
chr3	HAVANA	transcript	90467885	90492632	0	+	.	gene_id "ENSMUSG00000094018.3"; transcript_id "ENSMUST00000199225.2"; gene_type "protein_coding"; gene_name "S100a2"; transcript_type "protein_coding_CDS_not_defined"; transcript_name "S100a2-202"; level 2; transcript_support_level "1"; mgi_id "MGI:3510999"; havana_gene "OTTMUSG00000074605.1"; havana_transcript "OTTMUST00000137290.1";
chr3	HAVANA	exon	90467938	90468001	0	+	.	gene_id "ENSMUSG00000094018.3"; transcript_id "ENSMUST00000238700.2"; gene_type "protein_coding"; gene_name "S100a2"; transcript_type "protein_coding_CDS_not_defined"; transcript_name "S100a2-205"; exon_number 2; exon_id "ENSMUSE00001463618.2"; level 2; mgi_id "MGI:3510999"; tag "RNA_Seq_supported_only"; havana_gene "OTTMUSG00000074605.1"; havana_transcript "OTTMUST00000181129.1";
chr3	sragcm37_es	exon	90469849	90470205	0.117307360204916	+	.	gene_id "ENSMUSG00000094018.3"; transcript_id "ENSMUSG00000094018.3_tx_5"; exon_id "chr3_90469849_90470205_+"; exonnum "1"; txlen "1291";
chr3	sragcm37_es	exon	90487005	90487263	0.511872876965273	+	.	gene_id "ENSMUSG00000094018.3"; transcript_id "ENSMUSG00000094018.3_tx_2"; exon_id "chr3_90487005_90487263_+"; exonnum "1"; txlen "1193";
chr3	HAVANA	exon	90489607	90490333	0	+	.	gene_id "ENSMUSG00000094018.3"; transcript_id "ENSMUST00000238700.2"; gene_type "protein_coding"; gene_name "S100a2"; transcript_type "protein_coding_CDS_not_defined"; transcript_name "S100a2-205"; exon_number 3; exon_id "ENSMUSE00001464912.2"; level 2; mgi_id "MGI:3510999"; tag "RNA_Seq_supported_only"; havana_gene "OTTMUSG00000074605.1"; havana_transcript "OTTMUST00000181129.1";
chr3	ENSEMBL_gcm37	exon	90489607	90490333	0.511872876965273	+	.	gene_id "ENSMUSG00000094018.3"; transcript_id "ENSMUSG00000094018.3_tx_2"; exon_id "chr3_90489607_90490333_+"; exonnum "2"; txlen "1193";
chr3	ENSEMBL_gcm37	exon	90489607	90490333	0.215462283600719	+	.	gene_id "ENSMUSG00000094018.3"; transcript_id "ENSMUSG00000094018.3_tx_4"; exon_id "chr3_90489607_90490333_+"; exonnum "3"; txlen "1158";
chr3	ENSEMBL_gcm37	exon	90489607	90490333	0.117307360204916	+	.	gene_id "ENSMUSG00000094018.3"; transcript_id "ENSMUSG00000094018.3_tx_5"; exon_id "chr3_90489607_90490333_+"; exonnum "2"; txlen "1291";
chr3	ENSEMBL_gcm37	exon	90489607	90490333	0.00909713432786279	+	.	gene_id "ENSMUSG00000094018.3"; transcript_id "ENSMUSG00000094018.3_tx_9"; exon_id "chr3_90489607_90490333_+"; exonnum "4"; txlen "1397";
chr3	HAVANA	exon	90489607	90492632	0	+	.	gene_id "ENSMUSG00000094018.3"; transcript_id "ENSMUST00000199225.2"; gene_type "protein_coding"; gene_name "S100a2"; transcript_type "protein_coding_CDS_not_defined"; transcript_name "S100a2-202"; exon_number 2; exon_id "ENSMUSE00001349722.2"; level 2; transcript_support_level "1"; mgi_id "MGI:3510999"; havana_gene "OTTMUSG00000074605.1"; havana_transcript "OTTMUST00000137290.1";
chr3	HAVANA	exon	90491966	90492118	0	+	.	gene_id "ENSMUSG00000001021.14"; transcript_id "ENSMUST00000200508.5"; gene_type "protein_coding"; gene_name "S100a3"; transcript_type "protein_coding"; transcript_name "S100a3-204"; exon_number 1; exon_id "ENSMUSE00001348277.2"; level 2; protein_id "ENSMUSP00000142747.2"; transcript_support_level "3"; mgi_id "MGI:1338849"; tag "alternative_5_UTR"; tag "basic"; tag "appris_principal_1"; tag "CCDS"; ccdsid "CCDS17537.1"; havana_gene "OTTMUSG00000052753.1"; havana_transcript "OTTMUST00000132081.1";
chr3	HAVANA	UTR	90491966	90492118	0	+	.	gene_id "ENSMUSG00000001021.14"; transcript_id "ENSMUST00000200508.5"; gene_type "protein_coding"; gene_name "S100a3"; transcript_type "protein_coding"; transcript_name "S100a3-204"; exon_number 1; exon_id "ENSMUSE00001348277.2"; level 2; protein_id "ENSMUSP00000142747.2"; transcript_support_level "3"; mgi_id "MGI:1338849"; tag "alternative_5_UTR"; tag "basic"; tag "appris_principal_1"; tag "CCDS"; ccdsid "CCDS17537.1"; havana_gene "OTTMUSG00000052753.1"; havana_transcript "OTTMUST00000132081.1";
chr3	HAVANA	transcript	90491966	90509785	0	+	.	gene_id "ENSMUSG00000001021.14"; transcript_id "ENSMUST00000200508.5"; gene_type "protein_coding"; gene_name "S100a3"; transcript_type "protein_coding"; transcript_name "S100a3-204"; level 2; protein_id "ENSMUSP00000142747.2"; transcript_support_level "3"; mgi_id "MGI:1338849"; tag "alternative_5_UTR"; tag "basic"; tag "appris_principal_1"; tag "CCDS"; ccdsid "CCDS17537.1"; havana_gene "OTTMUSG00000052753.1"; havana_transcript "OTTMUST00000132081.1";
chr3	HAVANA	gene	90491966	90510009	0	+	.	gene_id "ENSMUSG00000001021.14"; gene_type "protein_coding"; gene_name "S100a3"; level 2; mgi_id "MGI:1338849"; tag "overlapping_locus"; havana_gene "OTTMUSG00000052753.1";
chr3	HAVANA	exon	90494259	90494287	0	+	.	gene_id "ENSMUSG00000001021.14"; transcript_id "ENSMUST00000200290.5"; gene_type "protein_coding"; gene_name "S100a3"; transcript_type "protein_coding"; transcript_name "S100a3-203"; exon_number 1; exon_id "ENSMUSE00001355641.2"; level 2; protein_id "ENSMUSP00000142334.2"; transcript_support_level "1"; mgi_id "MGI:1338849"; tag "alternative_5_UTR"; tag "basic"; tag "appris_principal_1"; tag "CCDS"; ccdsid "CCDS17537.1"; havana_gene "OTTMUSG00000052753.1"; havana_transcript "OTTMUST00000132082.1";
chr3	HAVANA	UTR	90494259	90494287	0	+	.	gene_id "ENSMUSG00000001021.14"; transcript_id "ENSMUST00000200290.5"; gene_type "protein_coding"; gene_name "S100a3"; transcript_type "protein_coding"; transcript_name "S100a3-203"; exon_number 1; exon_id "ENSMUSE00001355641.2"; level 2; protein_id "ENSMUSP00000142334.2"; transcript_support_level "1"; mgi_id "MGI:1338849"; tag "alternative_5_UTR"; tag "basic"; tag "appris_principal_1"; tag "CCDS"; ccdsid "CCDS17537.1"; havana_gene "OTTMUSG00000052753.1"; havana_transcript "OTTMUST00000132082.1";
chr3	HAVANA	transcript	90494259	90509831	0	+	.	gene_id "ENSMUSG00000001021.14"; transcript_id "ENSMUST00000200290.5"; gene_type "protein_coding"; gene_name "S100a3"; transcript_type "protein_coding"; transcript_name "S100a3-203"; level 2; protein_id "ENSMUSP00000142334.2"; transcript_support_level "1"; mgi_id "MGI:1338849"; tag "alternative_5_UTR"; tag "basic"; tag "appris_principal_1"; tag "CCDS"; ccdsid "CCDS17537.1"; havana_gene "OTTMUSG00000052753.1"; havana_transcript "OTTMUST00000132082.1";
chr3	HAVANA	exon	90497521	90497661	0	+	.	gene_id "ENSMUSG00000094018.3"; transcript_id "ENSMUST00000238223.2"; gene_type "protein_coding"; gene_name "S100a2"; transcript_type "transcribed_unitary_pseudogene"; transcript_name "S100a2-203"; exon_number 1; exon_id "ENSMUSE00001463331.2"; level 2; mgi_id "MGI:3510999"; havana_gene "OTTMUSG00000074605.1"; havana_transcript "OTTMUST00000181117.1";
chr3	HAVANA	transcript	90497521	90498761	0	+	.	gene_id "ENSMUSG00000094018.3"; transcript_id "ENSMUST00000238223.2"; gene_type "protein_coding"; gene_name "S100a2"; transcript_type "transcribed_unitary_pseudogene"; transcript_name "S100a2-203"; level 2; mgi_id "MGI:3510999"; havana_gene "OTTMUSG00000074605.1"; havana_transcript "OTTMUST00000181117.1";
chr3	ENSEMBL	start_codon	90497554	90497556	0	+	0	gene_id "ENSMUSG00000094018.3"; transcript_id "ENSMUST00000179550.2"; gene_type "protein_coding"; gene_name "S100a2"; transcript_type "protein_coding"; transcript_name "S100a2-201"; exon_number 1; exon_id "ENSMUSE00001094984.2"; level 3; protein_id "ENSMUSP00000136224.2"; transcript_support_level "5"; mgi_id "MGI:3510999"; tag "basic"; tag "Ensembl_canonical"; tag "GENCODE_Primary"; tag "appris_principal_1"; tag "CCDS"; ccdsid "CCDS57224.1"; havana_gene "OTTMUSG00000074605.1";
chr3	ENSEMBL	exon	90497554	90497661	0	+	.	gene_id "ENSMUSG00000094018.3"; transcript_id "ENSMUST00000179550.2"; gene_type "protein_coding"; gene_name "S100a2"; transcript_type "protein_coding"; transcript_name "S100a2-201"; exon_number 1; exon_id "ENSMUSE00001094984.2"; level 3; protein_id "ENSMUSP00000136224.2"; transcript_support_level "5"; mgi_id "MGI:3510999"; tag "basic"; tag "Ensembl_canonical"; tag "GENCODE_Primary"; tag "appris_principal_1"; tag "CCDS"; ccdsid "CCDS57224.1"; havana_gene "OTTMUSG00000074605.1";
chr3	ENSEMBL	CDS	90497554	90497661	0	+	0	gene_id "ENSMUSG00000094018.3"; transcript_id "ENSMUST00000179550.2"; gene_type "protein_coding"; gene_name "S100a2"; transcript_type "protein_coding"; transcript_name "S100a2-201"; exon_number 1; exon_id "ENSMUSE00001094984.2"; level 3; protein_id "ENSMUSP00000136224.2"; transcript_support_level "5"; mgi_id "MGI:3510999"; tag "basic"; tag "Ensembl_canonical"; tag "GENCODE_Primary"; tag "appris_principal_1"; tag "CCDS"; ccdsid "CCDS57224.1"; havana_gene "OTTMUSG00000074605.1";
chr3	ENSEMBL	transcript	90497554	90498815	0	+	.	gene_id "ENSMUSG00000094018.3"; transcript_id "ENSMUST00000179550.2"; gene_type "protein_coding"; gene_name "S100a2"; transcript_type "protein_coding"; transcript_name "S100a2-201"; level 3; protein_id "ENSMUSP00000136224.2"; transcript_support_level "5"; mgi_id "MGI:3510999"; tag "basic"; tag "Ensembl_canonical"; tag "GENCODE_Primary"; tag "appris_principal_1"; tag "CCDS"; ccdsid "CCDS57224.1"; havana_gene "OTTMUSG00000074605.1";
chr3	HAVANA	transcript	90498368	90498835	0	+	.	gene_id "ENSMUSG00000094018.3"; transcript_id "ENSMUST00000238373.2"; gene_type "protein_coding"; gene_name "S100a2"; transcript_type "protein_coding_CDS_not_defined"; transcript_name "S100a2-204"; level 2; mgi_id "MGI:3510999"; havana_gene "OTTMUSG00000074605.1"; havana_transcript "OTTMUST00000181118.1";
chr3	HAVANA	exon	90498368	90498835	0	+	.	gene_id "ENSMUSG00000094018.3"; transcript_id "ENSMUST00000238373.2"; gene_type "protein_coding"; gene_name "S100a2"; transcript_type "protein_coding_CDS_not_defined"; transcript_name "S100a2-204"; exon_number 1; exon_id "ENSMUSE00001464035.2"; level 2; mgi_id "MGI:3510999"; havana_gene "OTTMUSG00000074605.1"; havana_transcript "OTTMUST00000181118.1";
chr3	HAVANA	exon	90498609	90498761	0	+	.	gene_id "ENSMUSG00000094018.3"; transcript_id "ENSMUST00000238223.2"; gene_type "protein_coding"; gene_name "S100a2"; transcript_type "transcribed_unitary_pseudogene"; transcript_name "S100a2-203"; exon_number 2; exon_id "ENSMUSE00001464510.2"; level 2; mgi_id "MGI:3510999"; havana_gene "OTTMUSG00000074605.1"; havana_transcript "OTTMUST00000181117.1";
chr3	ENSEMBL	CDS	90498609	90498812	0	+	0	gene_id "ENSMUSG00000094018.3"; transcript_id "ENSMUST00000179550.2"; gene_type "protein_coding"; gene_name "S100a2"; transcript_type "protein_coding"; transcript_name "S100a2-201"; exon_number 2; exon_id "ENSMUSE00001034638.2"; level 3; protein_id "ENSMUSP00000136224.2"; transcript_support_level "5"; mgi_id "MGI:3510999"; tag "basic"; tag "Ensembl_canonical"; tag "GENCODE_Primary"; tag "appris_principal_1"; tag "CCDS"; ccdsid "CCDS57224.1"; havana_gene "OTTMUSG00000074605.1";
chr3	ENSEMBL	exon	90498609	90498815	0	+	.	gene_id "ENSMUSG00000094018.3"; transcript_id "ENSMUST00000179550.2"; gene_type "protein_coding"; gene_name "S100a2"; transcript_type "protein_coding"; transcript_name "S100a2-201"; exon_number 2; exon_id "ENSMUSE00001034638.2"; level 3; protein_id "ENSMUSP00000136224.2"; transcript_support_level "5"; mgi_id "MGI:3510999"; tag "basic"; tag "Ensembl_canonical"; tag "GENCODE_Primary"; tag "appris_principal_1"; tag "CCDS"; ccdsid "CCDS57224.1"; havana_gene "OTTMUSG00000074605.1";
chr3	ENSEMBL_gcm37	exon	90498609	90498815	0.511872876965273	+	.	gene_id "ENSMUSG00000094018.3"; transcript_id "ENSMUSG00000094018.3_tx_2"; exon_id "chr3_90498609_90498815_+"; exonnum "3"; txlen "1193";
chr3	ENSEMBL_gcm37	exon	90498609	90498815	0.215462283600719	+	.	gene_id "ENSMUSG00000094018.3"; transcript_id "ENSMUSG00000094018.3_tx_4"; exon_id "chr3_90498609_90498815_+"; exonnum "4"; txlen "1158";
chr3	ENSEMBL_gcm37	exon	90498609	90498815	0.117307360204916	+	.	gene_id "ENSMUSG00000094018.3"; transcript_id "ENSMUSG00000094018.3_tx_5"; exon_id "chr3_90498609_90498815_+"; exonnum "3"; txlen "1291";
chr3	ENSEMBL_gcm37	exon	90498609	90498815	0.00909713432786279	+	.	gene_id "ENSMUSG00000094018.3"; transcript_id "ENSMUSG00000094018.3_tx_9"; exon_id "chr3_90498609_90498815_+"; exonnum "5"; txlen "1397";
chr3	HAVANA	exon	90498609	90498838	0	+	.	gene_id "ENSMUSG00000094018.3"; transcript_id "ENSMUST00000238700.2"; gene_type "protein_coding"; gene_name "S100a2"; transcript_type "protein_coding_CDS_not_defined"; transcript_name "S100a2-205"; exon_number 4; exon_id "ENSMUSE00001463819.2"; level 2; mgi_id "MGI:3510999"; tag "RNA_Seq_supported_only"; havana_gene "OTTMUSG00000074605.1"; havana_transcript "OTTMUST00000181129.1";
chr3	ENSEMBL	stop_codon	90498813	90498815	0	+	0	gene_id "ENSMUSG00000094018.3"; transcript_id "ENSMUST00000179550.2"; gene_type "protein_coding"; gene_name "S100a2"; transcript_type "protein_coding"; transcript_name "S100a2-201"; exon_number 2; exon_id "ENSMUSE00001034638.2"; level 3; protein_id "ENSMUSP00000136224.2"; transcript_support_level "5"; mgi_id "MGI:3510999"; tag "basic"; tag "Ensembl_canonical"; tag "GENCODE_Primary"; tag "appris_principal_1"; tag "CCDS"; ccdsid "CCDS57224.1"; havana_gene "OTTMUSG00000074605.1";
chr3	ENSEMBL	UTR	90498813	90498815	0	+	.	gene_id "ENSMUSG00000094018.3"; transcript_id "ENSMUST00000179550.2"; gene_type "protein_coding"; gene_name "S100a2"; transcript_type "protein_coding"; transcript_name "S100a2-201"; exon_number 2; exon_id "ENSMUSE00001034638.2"; level 3; protein_id "ENSMUSP00000136224.2"; transcript_support_level "5"; mgi_id "MGI:3510999"; tag "basic"; tag "Ensembl_canonical"; tag "GENCODE_Primary"; tag "appris_principal_1"; tag "CCDS"; ccdsid "CCDS57224.1"; havana_gene "OTTMUSG00000074605.1";
chr3	sragcm37_es	exon	90499002	90499189	0.270761730783909	+	.	gene_id "ENSMUSG00000001021.14"; transcript_id "ENSMUSG00000001021.14_tx_6"; exon_id "chr3_90499002_90499189_+"; exonnum "1"; txlen "527";
chr3	sragcm37_mid	exon	90499286	90499478	0.270761730783909	+	.	gene_id "ENSMUSG00000001021.14"; transcript_id "ENSMUSG00000001021.14_tx_6"; exon_id "chr3_90499286_90499478_+"; exonnum "2"; txlen "527";
chr3	HAVANA	exon	90507522	90507575	0	+	.	gene_id "ENSMUSG00000001021.14"; transcript_id "ENSMUST00000001047.8"; gene_type "protein_coding"; gene_name "S100a3"; transcript_type "protein_coding"; transcript_name "S100a3-201"; exon_number 1; exon_id "ENSMUSE00000174372.8"; level 2; protein_id "ENSMUSP00000001047.8"; transcript_support_level "1"; mgi_id "MGI:1338849"; tag "basic"; tag "Ensembl_canonical"; tag "GENCODE_Primary"; tag "appris_principal_1"; tag "CCDS"; ccdsid "CCDS17537.1"; havana_gene "OTTMUSG00000052753.1"; havana_transcript "OTTMUST00000132083.1";
chr3	HAVANA	UTR	90507522	90507575	0	+	.	gene_id "ENSMUSG00000001021.14"; transcript_id "ENSMUST00000001047.8"; gene_type "protein_coding"; gene_name "S100a3"; transcript_type "protein_coding"; transcript_name "S100a3-201"; exon_number 1; exon_id "ENSMUSE00000174372.8"; level 2; protein_id "ENSMUSP00000001047.8"; transcript_support_level "1"; mgi_id "MGI:1338849"; tag "basic"; tag "Ensembl_canonical"; tag "GENCODE_Primary"; tag "appris_principal_1"; tag "CCDS"; ccdsid "CCDS17537.1"; havana_gene "OTTMUSG00000052753.1"; havana_transcript "OTTMUST00000132083.1";
chr3	HAVANA	transcript	90507522	90510009	0	+	.	gene_id "ENSMUSG00000001021.14"; transcript_id "ENSMUST00000001047.8"; gene_type "protein_coding"; gene_name "S100a3"; transcript_type "protein_coding"; transcript_name "S100a3-201"; level 2; protein_id "ENSMUSP00000001047.8"; transcript_support_level "1"; mgi_id "MGI:1338849"; tag "basic"; tag "Ensembl_canonical"; tag "GENCODE_Primary"; tag "appris_principal_1"; tag "CCDS"; ccdsid "CCDS17537.1"; havana_gene "OTTMUSG00000052753.1"; havana_transcript "OTTMUST00000132083.1";
chr3	HAVANA	transcript	90507552	90510009	0	+	.	gene_id "ENSMUSG00000001021.14"; transcript_id "ENSMUST00000196635.2"; gene_type "protein_coding"; gene_name "S100a3"; transcript_type "retained_intron"; transcript_name "S100a3-202"; level 2; transcript_support_level "NA"; mgi_id "MGI:1338849"; havana_gene "OTTMUSG00000052753.1"; havana_transcript "OTTMUST00000132084.1";
chr3	HAVANA	exon	90507552	90510009	0	+	.	gene_id "ENSMUSG00000001021.14"; transcript_id "ENSMUST00000196635.2"; gene_type "protein_coding"; gene_name "S100a3"; transcript_type "retained_intron"; transcript_name "S100a3-202"; exon_number 1; exon_id "ENSMUSE00001348438.2"; level 2; transcript_support_level "NA"; mgi_id "MGI:1338849"; havana_gene "OTTMUSG00000052753.1"; havana_transcript "OTTMUST00000132084.1";
chr3	HAVANA	UTR	90509087	90509091	0	+	.	gene_id "ENSMUSG00000001021.14"; transcript_id "ENSMUST00000200508.5"; gene_type "protein_coding"; gene_name "S100a3"; transcript_type "protein_coding"; transcript_name "S100a3-204"; exon_number 2; exon_id "ENSMUSE00000174370.4"; level 2; protein_id "ENSMUSP00000142747.2"; transcript_support_level "3"; mgi_id "MGI:1338849"; tag "alternative_5_UTR"; tag "basic"; tag "appris_principal_1"; tag "CCDS"; ccdsid "CCDS17537.1"; havana_gene "OTTMUSG00000052753.1"; havana_transcript "OTTMUST00000132081.1";
chr3	HAVANA	UTR	90509087	90509091	0	+	.	gene_id "ENSMUSG00000001021.14"; transcript_id "ENSMUST00000200290.5"; gene_type "protein_coding"; gene_name "S100a3"; transcript_type "protein_coding"; transcript_name "S100a3-203"; exon_number 2; exon_id "ENSMUSE00000174370.4"; level 2; protein_id "ENSMUSP00000142334.2"; transcript_support_level "1"; mgi_id "MGI:1338849"; tag "alternative_5_UTR"; tag "basic"; tag "appris_principal_1"; tag "CCDS"; ccdsid "CCDS17537.1"; havana_gene "OTTMUSG00000052753.1"; havana_transcript "OTTMUST00000132082.1";
chr3	HAVANA	UTR	90509087	90509091	0	+	.	gene_id "ENSMUSG00000001021.14"; transcript_id "ENSMUST00000001047.8"; gene_type "protein_coding"; gene_name "S100a3"; transcript_type "protein_coding"; transcript_name "S100a3-201"; exon_number 2; exon_id "ENSMUSE00000174370.4"; level 2; protein_id "ENSMUSP00000001047.8"; transcript_support_level "1"; mgi_id "MGI:1338849"; tag "basic"; tag "Ensembl_canonical"; tag "GENCODE_Primary"; tag "appris_principal_1"; tag "CCDS"; ccdsid "CCDS17537.1"; havana_gene "OTTMUSG00000052753.1"; havana_transcript "OTTMUST00000132083.1";
chr3	HAVANA	exon	90509087	90509232	0	+	.	gene_id "ENSMUSG00000001021.14"; transcript_id "ENSMUST00000200508.5"; gene_type "protein_coding"; gene_name "S100a3"; transcript_type "protein_coding"; transcript_name "S100a3-204"; exon_number 2; exon_id "ENSMUSE00000174370.4"; level 2; protein_id "ENSMUSP00000142747.2"; transcript_support_level "3"; mgi_id "MGI:1338849"; tag "alternative_5_UTR"; tag "basic"; tag "appris_principal_1"; tag "CCDS"; ccdsid "CCDS17537.1"; havana_gene "OTTMUSG00000052753.1"; havana_transcript "OTTMUST00000132081.1";
chr3	HAVANA	exon	90509087	90509232	0	+	.	gene_id "ENSMUSG00000001021.14"; transcript_id "ENSMUST00000200290.5"; gene_type "protein_coding"; gene_name "S100a3"; transcript_type "protein_coding"; transcript_name "S100a3-203"; exon_number 2; exon_id "ENSMUSE00000174370.4"; level 2; protein_id "ENSMUSP00000142334.2"; transcript_support_level "1"; mgi_id "MGI:1338849"; tag "alternative_5_UTR"; tag "basic"; tag "appris_principal_1"; tag "CCDS"; ccdsid "CCDS17537.1"; havana_gene "OTTMUSG00000052753.1"; havana_transcript "OTTMUST00000132082.1";
chr3	HAVANA	exon	90509087	90509232	0	+	.	gene_id "ENSMUSG00000001021.14"; transcript_id "ENSMUST00000001047.8"; gene_type "protein_coding"; gene_name "S100a3"; transcript_type "protein_coding"; transcript_name "S100a3-201"; exon_number 2; exon_id "ENSMUSE00000174370.4"; level 2; protein_id "ENSMUSP00000001047.8"; transcript_support_level "1"; mgi_id "MGI:1338849"; tag "basic"; tag "Ensembl_canonical"; tag "GENCODE_Primary"; tag "appris_principal_1"; tag "CCDS"; ccdsid "CCDS17537.1"; havana_gene "OTTMUSG00000052753.1"; havana_transcript "OTTMUST00000132083.1";
chr3	ENSEMBL_gcm37	exon	90509087	90509232	0.270761730783909	+	.	gene_id "ENSMUSG00000001021.14"; transcript_id "ENSMUSG00000001021.14_tx_6"; exon_id "chr3_90509087_90509232_+"; exonnum "3"; txlen "527";
chr3	HAVANA	start_codon	90509092	90509094	0	+	0	gene_id "ENSMUSG00000001021.14"; transcript_id "ENSMUST00000200508.5"; gene_type "protein_coding"; gene_name "S100a3"; transcript_type "protein_coding"; transcript_name "S100a3-204"; exon_number 2; exon_id "ENSMUSE00000174370.4"; level 2; protein_id "ENSMUSP00000142747.2"; transcript_support_level "3"; mgi_id "MGI:1338849"; tag "alternative_5_UTR"; tag "basic"; tag "appris_principal_1"; tag "CCDS"; ccdsid "CCDS17537.1"; havana_gene "OTTMUSG00000052753.1"; havana_transcript "OTTMUST00000132081.1";
chr3	HAVANA	start_codon	90509092	90509094	0	+	0	gene_id "ENSMUSG00000001021.14"; transcript_id "ENSMUST00000200290.5"; gene_type "protein_coding"; gene_name "S100a3"; transcript_type "protein_coding"; transcript_name "S100a3-203"; exon_number 2; exon_id "ENSMUSE00000174370.4"; level 2; protein_id "ENSMUSP00000142334.2"; transcript_support_level "1"; mgi_id "MGI:1338849"; tag "alternative_5_UTR"; tag "basic"; tag "appris_principal_1"; tag "CCDS"; ccdsid "CCDS17537.1"; havana_gene "OTTMUSG00000052753.1"; havana_transcript "OTTMUST00000132082.1";
chr3	HAVANA	start_codon	90509092	90509094	0	+	0	gene_id "ENSMUSG00000001021.14"; transcript_id "ENSMUST00000001047.8"; gene_type "protein_coding"; gene_name "S100a3"; transcript_type "protein_coding"; transcript_name "S100a3-201"; exon_number 2; exon_id "ENSMUSE00000174370.4"; level 2; protein_id "ENSMUSP00000001047.8"; transcript_support_level "1"; mgi_id "MGI:1338849"; tag "basic"; tag "Ensembl_canonical"; tag "GENCODE_Primary"; tag "appris_principal_1"; tag "CCDS"; ccdsid "CCDS17537.1"; havana_gene "OTTMUSG00000052753.1"; havana_transcript "OTTMUST00000132083.1";
chr3	HAVANA	CDS	90509092	90509232	0	+	0	gene_id "ENSMUSG00000001021.14"; transcript_id "ENSMUST00000200508.5"; gene_type "protein_coding"; gene_name "S100a3"; transcript_type "protein_coding"; transcript_name "S100a3-204"; exon_number 2; exon_id "ENSMUSE00000174370.4"; level 2; protein_id "ENSMUSP00000142747.2"; transcript_support_level "3"; mgi_id "MGI:1338849"; tag "alternative_5_UTR"; tag "basic"; tag "appris_principal_1"; tag "CCDS"; ccdsid "CCDS17537.1"; havana_gene "OTTMUSG00000052753.1"; havana_transcript "OTTMUST00000132081.1";
chr3	HAVANA	CDS	90509092	90509232	0	+	0	gene_id "ENSMUSG00000001021.14"; transcript_id "ENSMUST00000200290.5"; gene_type "protein_coding"; gene_name "S100a3"; transcript_type "protein_coding"; transcript_name "S100a3-203"; exon_number 2; exon_id "ENSMUSE00000174370.4"; level 2; protein_id "ENSMUSP00000142334.2"; transcript_support_level "1"; mgi_id "MGI:1338849"; tag "alternative_5_UTR"; tag "basic"; tag "appris_principal_1"; tag "CCDS"; ccdsid "CCDS17537.1"; havana_gene "OTTMUSG00000052753.1"; havana_transcript "OTTMUST00000132082.1";
chr3	HAVANA	CDS	90509092	90509232	0	+	0	gene_id "ENSMUSG00000001021.14"; transcript_id "ENSMUST00000001047.8"; gene_type "protein_coding"; gene_name "S100a3"; transcript_type "protein_coding"; transcript_name "S100a3-201"; exon_number 2; exon_id "ENSMUSE00000174370.4"; level 2; protein_id "ENSMUSP00000001047.8"; transcript_support_level "1"; mgi_id "MGI:1338849"; tag "basic"; tag "Ensembl_canonical"; tag "GENCODE_Primary"; tag "appris_principal_1"; tag "CCDS"; ccdsid "CCDS17537.1"; havana_gene "OTTMUSG00000052753.1"; havana_transcript "OTTMUST00000132083.1";
chr3	HAVANA	exon	90509211	90509232	0	+	.	gene_id "ENSMUSG00000105518.2"; transcript_id "ENSMUST00000107330.3"; gene_type "protein_coding"; gene_name "Gm42674"; transcript_type "nonsense_mediated_decay"; transcript_name "Gm42674-201"; exon_number 1; exon_id "ENSMUSE00001349808.2"; level 2; protein_id "ENSMUSP00000102953.3"; transcript_support_level "3"; mgi_id "MGI:5662811"; tag "mRNA_start_NF"; tag "cds_start_NF"; tag "basic"; tag "Ensembl_canonical"; tag "GENCODE_Primary"; tag "appris_principal_1"; tag "readthrough_transcript"; havana_gene "OTTMUSG00000052754.1"; havana_transcript "OTTMUST00000132085.1";
chr3	HAVANA	CDS	90509211	90509232	0	+	1	gene_id "ENSMUSG00000105518.2"; transcript_id "ENSMUST00000107330.3"; gene_type "protein_coding"; gene_name "Gm42674"; transcript_type "nonsense_mediated_decay"; transcript_name "Gm42674-201"; exon_number 1; exon_id "ENSMUSE00001349808.2"; level 2; protein_id "ENSMUSP00000102953.3"; transcript_support_level "3"; mgi_id "MGI:5662811"; tag "mRNA_start_NF"; tag "cds_start_NF"; tag "basic"; tag "Ensembl_canonical"; tag "GENCODE_Primary"; tag "appris_principal_1"; tag "readthrough_transcript"; havana_gene "OTTMUSG00000052754.1"; havana_transcript "OTTMUST00000132085.1";
chr3	HAVANA	gene	90509211	90513192	0	+	.	gene_id "ENSMUSG00000105518.2"; gene_type "protein_coding"; gene_name "Gm42674"; level 2; mgi_id "MGI:5662811"; tag "overlapping_locus"; tag "readthrough_gene"; havana_gene "OTTMUSG00000052754.1";
chr3	HAVANA	transcript	90509211	90513192	0	+	.	gene_id "ENSMUSG00000105518.2"; transcript_id "ENSMUST00000107330.3"; gene_type "protein_coding"; gene_name "Gm42674"; transcript_type "nonsense_mediated_decay"; transcript_name "Gm42674-201"; level 2; protein_id "ENSMUSP00000102953.3"; transcript_support_level "3"; mgi_id "MGI:5662811"; tag "mRNA_start_NF"; tag "cds_start_NF"; tag "basic"; tag "Ensembl_canonical"; tag "GENCODE_Primary"; tag "appris_principal_1"; tag "readthrough_transcript"; havana_gene "OTTMUSG00000052754.1"; havana_transcript "OTTMUST00000132085.1";
chr3	HAVANA	exon	90509498	90509619	0	+	.	gene_id "ENSMUSG00000105518.2"; transcript_id "ENSMUST00000107330.3"; gene_type "protein_coding"; gene_name "Gm42674"; transcript_type "nonsense_mediated_decay"; transcript_name "Gm42674-201"; exon_number 2; exon_id "ENSMUSE00001348164.2"; level 2; protein_id "ENSMUSP00000102953.3"; transcript_support_level "3"; mgi_id "MGI:5662811"; tag "mRNA_start_NF"; tag "cds_start_NF"; tag "basic"; tag "Ensembl_canonical"; tag "GENCODE_Primary"; tag "appris_principal_1"; tag "readthrough_transcript"; havana_gene "OTTMUSG00000052754.1"; havana_transcript "OTTMUST00000132085.1";
chr3	HAVANA	CDS	90509498	90509619	0	+	0	gene_id "ENSMUSG00000105518.2"; transcript_id "ENSMUST00000107330.3"; gene_type "protein_coding"; gene_name "Gm42674"; transcript_type "nonsense_mediated_decay"; transcript_name "Gm42674-201"; exon_number 2; exon_id "ENSMUSE00001348164.2"; level 2; protein_id "ENSMUSP00000102953.3"; transcript_support_level "3"; mgi_id "MGI:5662811"; tag "mRNA_start_NF"; tag "cds_start_NF"; tag "basic"; tag "Ensembl_canonical"; tag "GENCODE_Primary"; tag "appris_principal_1"; tag "readthrough_transcript"; havana_gene "OTTMUSG00000052754.1"; havana_transcript "OTTMUST00000132085.1";
chr3	HAVANA	CDS	90509498	90509659	0	+	0	gene_id "ENSMUSG00000001021.14"; transcript_id "ENSMUST00000200508.5"; gene_type "protein_coding"; gene_name "S100a3"; transcript_type "protein_coding"; transcript_name "S100a3-204"; exon_number 3; exon_id "ENSMUSE00001347737.2"; level 2; protein_id "ENSMUSP00000142747.2"; transcript_support_level "3"; mgi_id "MGI:1338849"; tag "alternative_5_UTR"; tag "basic"; tag "appris_principal_1"; tag "CCDS"; ccdsid "CCDS17537.1"; havana_gene "OTTMUSG00000052753.1"; havana_transcript "OTTMUST00000132081.1";
chr3	HAVANA	CDS	90509498	90509659	0	+	0	gene_id "ENSMUSG00000001021.14"; transcript_id "ENSMUST00000200290.5"; gene_type "protein_coding"; gene_name "S100a3"; transcript_type "protein_coding"; transcript_name "S100a3-203"; exon_number 3; exon_id "ENSMUSE00001349929.2"; level 2; protein_id "ENSMUSP00000142334.2"; transcript_support_level "1"; mgi_id "MGI:1338849"; tag "alternative_5_UTR"; tag "basic"; tag "appris_principal_1"; tag "CCDS"; ccdsid "CCDS17537.1"; havana_gene "OTTMUSG00000052753.1"; havana_transcript "OTTMUST00000132082.1";
chr3	HAVANA	CDS	90509498	90509659	0	+	0	gene_id "ENSMUSG00000001021.14"; transcript_id "ENSMUST00000001047.8"; gene_type "protein_coding"; gene_name "S100a3"; transcript_type "protein_coding"; transcript_name "S100a3-201"; exon_number 3; exon_id "ENSMUSE00000174371.8"; level 2; protein_id "ENSMUSP00000001047.8"; transcript_support_level "1"; mgi_id "MGI:1338849"; tag "basic"; tag "Ensembl_canonical"; tag "GENCODE_Primary"; tag "appris_principal_1"; tag "CCDS"; ccdsid "CCDS17537.1"; havana_gene "OTTMUSG00000052753.1"; havana_transcript "OTTMUST00000132083.1";
chr3	HAVANA	exon	90509498	90509785	0	+	.	gene_id "ENSMUSG00000001021.14"; transcript_id "ENSMUST00000200508.5"; gene_type "protein_coding"; gene_name "S100a3"; transcript_type "protein_coding"; transcript_name "S100a3-204"; exon_number 3; exon_id "ENSMUSE00001347737.2"; level 2; protein_id "ENSMUSP00000142747.2"; transcript_support_level "3"; mgi_id "MGI:1338849"; tag "alternative_5_UTR"; tag "basic"; tag "appris_principal_1"; tag "CCDS"; ccdsid "CCDS17537.1"; havana_gene "OTTMUSG00000052753.1"; havana_transcript "OTTMUST00000132081.1";
chr3	HAVANA	exon	90509498	90509831	0	+	.	gene_id "ENSMUSG00000001021.14"; transcript_id "ENSMUST00000200290.5"; gene_type "protein_coding"; gene_name "S100a3"; transcript_type "protein_coding"; transcript_name "S100a3-203"; exon_number 3; exon_id "ENSMUSE00001349929.2"; level 2; protein_id "ENSMUSP00000142334.2"; transcript_support_level "1"; mgi_id "MGI:1338849"; tag "alternative_5_UTR"; tag "basic"; tag "appris_principal_1"; tag "CCDS"; ccdsid "CCDS17537.1"; havana_gene "OTTMUSG00000052753.1"; havana_transcript "OTTMUST00000132082.1";
chr3	HAVANA	exon	90509498	90510009	0	+	.	gene_id "ENSMUSG00000001021.14"; transcript_id "ENSMUST00000001047.8"; gene_type "protein_coding"; gene_name "S100a3"; transcript_type "protein_coding"; transcript_name "S100a3-201"; exon_number 3; exon_id "ENSMUSE00000174371.8"; level 2; protein_id "ENSMUSP00000001047.8"; transcript_support_level "1"; mgi_id "MGI:1338849"; tag "basic"; tag "Ensembl_canonical"; tag "GENCODE_Primary"; tag "appris_principal_1"; tag "CCDS"; ccdsid "CCDS17537.1"; havana_gene "OTTMUSG00000052753.1"; havana_transcript "OTTMUST00000132083.1";
chr3	HAVANA	stop_codon	90509660	90509662	0	+	0	gene_id "ENSMUSG00000001021.14"; transcript_id "ENSMUST00000200508.5"; gene_type "protein_coding"; gene_name "S100a3"; transcript_type "protein_coding"; transcript_name "S100a3-204"; exon_number 3; exon_id "ENSMUSE00001347737.2"; level 2; protein_id "ENSMUSP00000142747.2"; transcript_support_level "3"; mgi_id "MGI:1338849"; tag "alternative_5_UTR"; tag "basic"; tag "appris_principal_1"; tag "CCDS"; ccdsid "CCDS17537.1"; havana_gene "OTTMUSG00000052753.1"; havana_transcript "OTTMUST00000132081.1";
chr3	HAVANA	stop_codon	90509660	90509662	0	+	0	gene_id "ENSMUSG00000001021.14"; transcript_id "ENSMUST00000200290.5"; gene_type "protein_coding"; gene_name "S100a3"; transcript_type "protein_coding"; transcript_name "S100a3-203"; exon_number 3; exon_id "ENSMUSE00001349929.2"; level 2; protein_id "ENSMUSP00000142334.2"; transcript_support_level "1"; mgi_id "MGI:1338849"; tag "alternative_5_UTR"; tag "basic"; tag "appris_principal_1"; tag "CCDS"; ccdsid "CCDS17537.1"; havana_gene "OTTMUSG00000052753.1"; havana_transcript "OTTMUST00000132082.1";
chr3	HAVANA	stop_codon	90509660	90509662	0	+	0	gene_id "ENSMUSG00000001021.14"; transcript_id "ENSMUST00000001047.8"; gene_type "protein_coding"; gene_name "S100a3"; transcript_type "protein_coding"; transcript_name "S100a3-201"; exon_number 3; exon_id "ENSMUSE00000174371.8"; level 2; protein_id "ENSMUSP00000001047.8"; transcript_support_level "1"; mgi_id "MGI:1338849"; tag "basic"; tag "Ensembl_canonical"; tag "GENCODE_Primary"; tag "appris_principal_1"; tag "CCDS"; ccdsid "CCDS17537.1"; havana_gene "OTTMUSG00000052753.1"; havana_transcript "OTTMUST00000132083.1";
chr3	HAVANA	UTR	90509660	90509785	0	+	.	gene_id "ENSMUSG00000001021.14"; transcript_id "ENSMUST00000200508.5"; gene_type "protein_coding"; gene_name "S100a3"; transcript_type "protein_coding"; transcript_name "S100a3-204"; exon_number 3; exon_id "ENSMUSE00001347737.2"; level 2; protein_id "ENSMUSP00000142747.2"; transcript_support_level "3"; mgi_id "MGI:1338849"; tag "alternative_5_UTR"; tag "basic"; tag "appris_principal_1"; tag "CCDS"; ccdsid "CCDS17537.1"; havana_gene "OTTMUSG00000052753.1"; havana_transcript "OTTMUST00000132081.1";
chr3	HAVANA	UTR	90509660	90509831	0	+	.	gene_id "ENSMUSG00000001021.14"; transcript_id "ENSMUST00000200290.5"; gene_type "protein_coding"; gene_name "S100a3"; transcript_type "protein_coding"; transcript_name "S100a3-203"; exon_number 3; exon_id "ENSMUSE00001349929.2"; level 2; protein_id "ENSMUSP00000142334.2"; transcript_support_level "1"; mgi_id "MGI:1338849"; tag "alternative_5_UTR"; tag "basic"; tag "appris_principal_1"; tag "CCDS"; ccdsid "CCDS17537.1"; havana_gene "OTTMUSG00000052753.1"; havana_transcript "OTTMUST00000132082.1";
chr3	HAVANA	UTR	90509660	90510009	0	+	.	gene_id "ENSMUSG00000001021.14"; transcript_id "ENSMUST00000001047.8"; gene_type "protein_coding"; gene_name "S100a3"; transcript_type "protein_coding"; transcript_name "S100a3-201"; exon_number 3; exon_id "ENSMUSE00000174371.8"; level 2; protein_id "ENSMUSP00000001047.8"; transcript_support_level "1"; mgi_id "MGI:1338849"; tag "basic"; tag "Ensembl_canonical"; tag "GENCODE_Primary"; tag "appris_principal_1"; tag "CCDS"; ccdsid "CCDS17537.1"; havana_gene "OTTMUSG00000052753.1"; havana_transcript "OTTMUST00000132083.1";
chr3	HAVANA	exon	90511078	90511113	0	+	.	gene_id "ENSMUSG00000001020.9"; transcript_id "ENSMUST00000001046.7"; gene_type "protein_coding"; gene_name "S100a4"; transcript_type "protein_coding"; transcript_name "S100a4-201"; exon_number 1; exon_id "ENSMUSE00000342135.7"; level 2; protein_id "ENSMUSP00000001046.6"; transcript_support_level "1"; mgi_id "MGI:1330282"; tag "basic"; tag "Ensembl_canonical"; tag "GENCODE_Primary"; tag "appris_principal_1"; tag "CCDS"; ccdsid "CCDS17538.1"; havana_gene "OTTMUSG00000022114.1"; havana_transcript "OTTMUST00000052492.1";
chr3	HAVANA	UTR	90511078	90511113	0	+	.	gene_id "ENSMUSG00000001020.9"; transcript_id "ENSMUST00000001046.7"; gene_type "protein_coding"; gene_name "S100a4"; transcript_type "protein_coding"; transcript_name "S100a4-201"; exon_number 1; exon_id "ENSMUSE00000342135.7"; level 2; protein_id "ENSMUSP00000001046.6"; transcript_support_level "1"; mgi_id "MGI:1330282"; tag "basic"; tag "Ensembl_canonical"; tag "GENCODE_Primary"; tag "appris_principal_1"; tag "CCDS"; ccdsid "CCDS17538.1"; havana_gene "OTTMUSG00000022114.1"; havana_transcript "OTTMUST00000052492.1";
chr3	HAVANA	gene	90511078	90513352	0	+	.	gene_id "ENSMUSG00000001020.9"; gene_type "protein_coding"; gene_name "S100a4"; level 2; mgi_id "MGI:1330282"; tag "overlapping_locus"; havana_gene "OTTMUSG00000022114.1";
chr3	HAVANA	transcript	90511078	90513352	0	+	.	gene_id "ENSMUSG00000001020.9"; transcript_id "ENSMUST00000001046.7"; gene_type "protein_coding"; gene_name "S100a4"; transcript_type "protein_coding"; transcript_name "S100a4-201"; level 2; protein_id "ENSMUSP00000001046.6"; transcript_support_level "1"; mgi_id "MGI:1330282"; tag "basic"; tag "Ensembl_canonical"; tag "GENCODE_Primary"; tag "appris_principal_1"; tag "CCDS"; ccdsid "CCDS17538.1"; havana_gene "OTTMUSG00000022114.1"; havana_transcript "OTTMUST00000052492.1";
chr3	HAVANA	UTR	90512218	90512318	0	+	.	gene_id "ENSMUSG00000001020.9"; transcript_id "ENSMUST00000142476.2"; gene_type "protein_coding"; gene_name "S100a4"; transcript_type "protein_coding"; transcript_name "S100a4-202"; exon_number 1; exon_id "ENSMUSE00000770837.2"; level 2; protein_id "ENSMUSP00000143522.2"; transcript_support_level "1"; mgi_id "MGI:1330282"; tag "alternative_5_UTR"; tag "mRNA_end_NF"; tag "cds_end_NF"; havana_gene "OTTMUSG00000022114.1"; havana_transcript "OTTMUST00000052500.1";
chr3	HAVANA	exon	90512218	90512459	0	+	.	gene_id "ENSMUSG00000001020.9"; transcript_id "ENSMUST00000142476.2"; gene_type "protein_coding"; gene_name "S100a4"; transcript_type "protein_coding"; transcript_name "S100a4-202"; exon_number 1; exon_id "ENSMUSE00000770837.2"; level 2; protein_id "ENSMUSP00000143522.2"; transcript_support_level "1"; mgi_id "MGI:1330282"; tag "alternative_5_UTR"; tag "mRNA_end_NF"; tag "cds_end_NF"; havana_gene "OTTMUSG00000022114.1"; havana_transcript "OTTMUST00000052500.1";
chr3	HAVANA	transcript	90512218	90513140	0	+	.	gene_id "ENSMUSG00000001020.9"; transcript_id "ENSMUST00000142476.2"; gene_type "protein_coding"; gene_name "S100a4"; transcript_type "protein_coding"; transcript_name "S100a4-202"; level 2; protein_id "ENSMUSP00000143522.2"; transcript_support_level "1"; mgi_id "MGI:1330282"; tag "alternative_5_UTR"; tag "mRNA_end_NF"; tag "cds_end_NF"; havana_gene "OTTMUSG00000022114.1"; havana_transcript "OTTMUST00000052500.1";
chr3	HAVANA	UTR	90512304	90512318	0	+	.	gene_id "ENSMUSG00000001020.9"; transcript_id "ENSMUST00000001046.7"; gene_type "protein_coding"; gene_name "S100a4"; transcript_type "protein_coding"; transcript_name "S100a4-201"; exon_number 2; exon_id "ENSMUSE00000174367.4"; level 2; protein_id "ENSMUSP00000001046.6"; transcript_support_level "1"; mgi_id "MGI:1330282"; tag "basic"; tag "Ensembl_canonical"; tag "GENCODE_Primary"; tag "appris_principal_1"; tag "CCDS"; ccdsid "CCDS17538.1"; havana_gene "OTTMUSG00000022114.1"; havana_transcript "OTTMUST00000052492.1";
chr3	HAVANA	CDS	90512304	90512349	0	+	1	gene_id "ENSMUSG00000105518.2"; transcript_id "ENSMUST00000107330.3"; gene_type "protein_coding"; gene_name "Gm42674"; transcript_type "nonsense_mediated_decay"; transcript_name "Gm42674-201"; exon_number 3; exon_id "ENSMUSE00000672767.3"; level 2; protein_id "ENSMUSP00000102953.3"; transcript_support_level "3"; mgi_id "MGI:5662811"; tag "mRNA_start_NF"; tag "cds_start_NF"; tag "basic"; tag "Ensembl_canonical"; tag "GENCODE_Primary"; tag "appris_principal_1"; tag "readthrough_transcript"; havana_gene "OTTMUSG00000052754.1"; havana_transcript "OTTMUST00000132085.1";
chr3	HAVANA	exon	90512304	90512459	0	+	.	gene_id "ENSMUSG00000105518.2"; transcript_id "ENSMUST00000107330.3"; gene_type "protein_coding"; gene_name "Gm42674"; transcript_type "nonsense_mediated_decay"; transcript_name "Gm42674-201"; exon_number 3; exon_id "ENSMUSE00000672767.3"; level 2; protein_id "ENSMUSP00000102953.3"; transcript_support_level "3"; mgi_id "MGI:5662811"; tag "mRNA_start_NF"; tag "cds_start_NF"; tag "basic"; tag "Ensembl_canonical"; tag "GENCODE_Primary"; tag "appris_principal_1"; tag "readthrough_transcript"; havana_gene "OTTMUSG00000052754.1"; havana_transcript "OTTMUST00000132085.1";
chr3	HAVANA	exon	90512304	90512459	0	+	.	gene_id "ENSMUSG00000001020.9"; transcript_id "ENSMUST00000001046.7"; gene_type "protein_coding"; gene_name "S100a4"; transcript_type "protein_coding"; transcript_name "S100a4-201"; exon_number 2; exon_id "ENSMUSE00000174367.4"; level 2; protein_id "ENSMUSP00000001046.6"; transcript_support_level "1"; mgi_id "MGI:1330282"; tag "basic"; tag "Ensembl_canonical"; tag "GENCODE_Primary"; tag "appris_principal_1"; tag "CCDS"; ccdsid "CCDS17538.1"; havana_gene "OTTMUSG00000022114.1"; havana_transcript "OTTMUST00000052492.1";
chr3	HAVANA	start_codon	90512319	90512321	0	+	0	gene_id "ENSMUSG00000001020.9"; transcript_id "ENSMUST00000001046.7"; gene_type "protein_coding"; gene_name "S100a4"; transcript_type "protein_coding"; transcript_name "S100a4-201"; exon_number 2; exon_id "ENSMUSE00000174367.4"; level 2; protein_id "ENSMUSP00000001046.6"; transcript_support_level "1"; mgi_id "MGI:1330282"; tag "basic"; tag "Ensembl_canonical"; tag "GENCODE_Primary"; tag "appris_principal_1"; tag "CCDS"; ccdsid "CCDS17538.1"; havana_gene "OTTMUSG00000022114.1"; havana_transcript "OTTMUST00000052492.1";
chr3	HAVANA	start_codon	90512319	90512321	0	+	0	gene_id "ENSMUSG00000001020.9"; transcript_id "ENSMUST00000142476.2"; gene_type "protein_coding"; gene_name "S100a4"; transcript_type "protein_coding"; transcript_name "S100a4-202"; exon_number 1; exon_id "ENSMUSE00000770837.2"; level 2; protein_id "ENSMUSP00000143522.2"; transcript_support_level "1"; mgi_id "MGI:1330282"; tag "alternative_5_UTR"; tag "mRNA_end_NF"; tag "cds_end_NF"; havana_gene "OTTMUSG00000022114.1"; havana_transcript "OTTMUST00000052500.1";
chr3	HAVANA	CDS	90512319	90512459	0	+	0	gene_id "ENSMUSG00000001020.9"; transcript_id "ENSMUST00000001046.7"; gene_type "protein_coding"; gene_name "S100a4"; transcript_type "protein_coding"; transcript_name "S100a4-201"; exon_number 2; exon_id "ENSMUSE00000174367.4"; level 2; protein_id "ENSMUSP00000001046.6"; transcript_support_level "1"; mgi_id "MGI:1330282"; tag "basic"; tag "Ensembl_canonical"; tag "GENCODE_Primary"; tag "appris_principal_1"; tag "CCDS"; ccdsid "CCDS17538.1"; havana_gene "OTTMUSG00000022114.1"; havana_transcript "OTTMUST00000052492.1";
chr3	HAVANA	CDS	90512319	90512459	0	+	0	gene_id "ENSMUSG00000001020.9"; transcript_id "ENSMUST00000142476.2"; gene_type "protein_coding"; gene_name "S100a4"; transcript_type "protein_coding"; transcript_name "S100a4-202"; exon_number 1; exon_id "ENSMUSE00000770837.2"; level 2; protein_id "ENSMUSP00000143522.2"; transcript_support_level "1"; mgi_id "MGI:1330282"; tag "alternative_5_UTR"; tag "mRNA_end_NF"; tag "cds_end_NF"; havana_gene "OTTMUSG00000022114.1"; havana_transcript "OTTMUST00000052500.1";
chr3	HAVANA	stop_codon	90512350	90512352	0	+	0	gene_id "ENSMUSG00000105518.2"; transcript_id "ENSMUST00000107330.3"; gene_type "protein_coding"; gene_name "Gm42674"; transcript_type "nonsense_mediated_decay"; transcript_name "Gm42674-201"; exon_number 3; exon_id "ENSMUSE00000672767.3"; level 2; protein_id "ENSMUSP00000102953.3"; transcript_support_level "3"; mgi_id "MGI:5662811"; tag "mRNA_start_NF"; tag "cds_start_NF"; tag "basic"; tag "Ensembl_canonical"; tag "GENCODE_Primary"; tag "appris_principal_1"; tag "readthrough_transcript"; havana_gene "OTTMUSG00000052754.1"; havana_transcript "OTTMUST00000132085.1";
chr3	HAVANA	UTR	90512350	90512459	0	+	.	gene_id "ENSMUSG00000105518.2"; transcript_id "ENSMUST00000107330.3"; gene_type "protein_coding"; gene_name "Gm42674"; transcript_type "nonsense_mediated_decay"; transcript_name "Gm42674-201"; exon_number 3; exon_id "ENSMUSE00000672767.3"; level 2; protein_id "ENSMUSP00000102953.3"; transcript_support_level "3"; mgi_id "MGI:5662811"; tag "mRNA_start_NF"; tag "cds_start_NF"; tag "basic"; tag "Ensembl_canonical"; tag "GENCODE_Primary"; tag "appris_principal_1"; tag "readthrough_transcript"; havana_gene "OTTMUSG00000052754.1"; havana_transcript "OTTMUST00000132085.1";
chr3	HAVANA	exon	90513047	90513140	0	+	.	gene_id "ENSMUSG00000001020.9"; transcript_id "ENSMUST00000142476.2"; gene_type "protein_coding"; gene_name "S100a4"; transcript_type "protein_coding"; transcript_name "S100a4-202"; exon_number 2; exon_id "ENSMUSE00000776580.2"; level 2; protein_id "ENSMUSP00000143522.2"; transcript_support_level "1"; mgi_id "MGI:1330282"; tag "alternative_5_UTR"; tag "mRNA_end_NF"; tag "cds_end_NF"; havana_gene "OTTMUSG00000022114.1"; havana_transcript "OTTMUST00000052500.1";
chr3	HAVANA	CDS	90513047	90513140	0	+	0	gene_id "ENSMUSG00000001020.9"; transcript_id "ENSMUST00000142476.2"; gene_type "protein_coding"; gene_name "S100a4"; transcript_type "protein_coding"; transcript_name "S100a4-202"; exon_number 2; exon_id "ENSMUSE00000776580.2"; level 2; protein_id "ENSMUSP00000143522.2"; transcript_support_level "1"; mgi_id "MGI:1330282"; tag "alternative_5_UTR"; tag "mRNA_end_NF"; tag "cds_end_NF"; havana_gene "OTTMUSG00000022114.1"; havana_transcript "OTTMUST00000052500.1";
chr3	HAVANA	exon	90513047	90513192	0	+	.	gene_id "ENSMUSG00000105518.2"; transcript_id "ENSMUST00000107330.3"; gene_type "protein_coding"; gene_name "Gm42674"; transcript_type "nonsense_mediated_decay"; transcript_name "Gm42674-201"; exon_number 4; exon_id "ENSMUSE00000672765.3"; level 2; protein_id "ENSMUSP00000102953.3"; transcript_support_level "3"; mgi_id "MGI:5662811"; tag "mRNA_start_NF"; tag "cds_start_NF"; tag "basic"; tag "Ensembl_canonical"; tag "GENCODE_Primary"; tag "appris_principal_1"; tag "readthrough_transcript"; havana_gene "OTTMUSG00000052754.1"; havana_transcript "OTTMUST00000132085.1";
chr3	HAVANA	UTR	90513047	90513192	0	+	.	gene_id "ENSMUSG00000105518.2"; transcript_id "ENSMUST00000107330.3"; gene_type "protein_coding"; gene_name "Gm42674"; transcript_type "nonsense_mediated_decay"; transcript_name "Gm42674-201"; exon_number 4; exon_id "ENSMUSE00000672765.3"; level 2; protein_id "ENSMUSP00000102953.3"; transcript_support_level "3"; mgi_id "MGI:5662811"; tag "mRNA_start_NF"; tag "cds_start_NF"; tag "basic"; tag "Ensembl_canonical"; tag "GENCODE_Primary"; tag "appris_principal_1"; tag "readthrough_transcript"; havana_gene "OTTMUSG00000052754.1"; havana_transcript "OTTMUST00000132085.1";
chr3	HAVANA	CDS	90513047	90513208	0	+	0	gene_id "ENSMUSG00000001020.9"; transcript_id "ENSMUST00000001046.7"; gene_type "protein_coding"; gene_name "S100a4"; transcript_type "protein_coding"; transcript_name "S100a4-201"; exon_number 3; exon_id "ENSMUSE00000344666.8"; level 2; protein_id "ENSMUSP00000001046.6"; transcript_support_level "1"; mgi_id "MGI:1330282"; tag "basic"; tag "Ensembl_canonical"; tag "GENCODE_Primary"; tag "appris_principal_1"; tag "CCDS"; ccdsid "CCDS17538.1"; havana_gene "OTTMUSG00000022114.1"; havana_transcript "OTTMUST00000052492.1";
chr3	HAVANA	exon	90513047	90513352	0	+	.	gene_id "ENSMUSG00000001020.9"; transcript_id "ENSMUST00000001046.7"; gene_type "protein_coding"; gene_name "S100a4"; transcript_type "protein_coding"; transcript_name "S100a4-201"; exon_number 3; exon_id "ENSMUSE00000344666.8"; level 2; protein_id "ENSMUSP00000001046.6"; transcript_support_level "1"; mgi_id "MGI:1330282"; tag "basic"; tag "Ensembl_canonical"; tag "GENCODE_Primary"; tag "appris_principal_1"; tag "CCDS"; ccdsid "CCDS17538.1"; havana_gene "OTTMUSG00000022114.1"; havana_transcript "OTTMUST00000052492.1";
chr3	HAVANA	stop_codon	90513209	90513211	0	+	0	gene_id "ENSMUSG00000001020.9"; transcript_id "ENSMUST00000001046.7"; gene_type "protein_coding"; gene_name "S100a4"; transcript_type "protein_coding"; transcript_name "S100a4-201"; exon_number 3; exon_id "ENSMUSE00000344666.8"; level 2; protein_id "ENSMUSP00000001046.6"; transcript_support_level "1"; mgi_id "MGI:1330282"; tag "basic"; tag "Ensembl_canonical"; tag "GENCODE_Primary"; tag "appris_principal_1"; tag "CCDS"; ccdsid "CCDS17538.1"; havana_gene "OTTMUSG00000022114.1"; havana_transcript "OTTMUST00000052492.1";
chr3	HAVANA	UTR	90513209	90513352	0	+	.	gene_id "ENSMUSG00000001020.9"; transcript_id "ENSMUST00000001046.7"; gene_type "protein_coding"; gene_name "S100a4"; transcript_type "protein_coding"; transcript_name "S100a4-201"; exon_number 3; exon_id "ENSMUSE00000344666.8"; level 2; protein_id "ENSMUSP00000001046.6"; transcript_support_level "1"; mgi_id "MGI:1330282"; tag "basic"; tag "Ensembl_canonical"; tag "GENCODE_Primary"; tag "appris_principal_1"; tag "CCDS"; ccdsid "CCDS17538.1"; havana_gene "OTTMUSG00000022114.1"; havana_transcript "OTTMUST00000052492.1";
chr3	HAVANA	exon	90515830	90515839	0	+	.	gene_id "ENSMUSG00000001023.11"; transcript_id "ENSMUST00000107329.8"; gene_type "protein_coding"; gene_name "S100a5"; transcript_type "protein_coding"; transcript_name "S100a5-202"; exon_number 1; exon_id "ENSMUSE00001468800.2"; level 2; protein_id "ENSMUSP00000102952.2"; transcript_support_level "1"; mgi_id "MGI:1338915"; tag "basic"; tag "Ensembl_canonical"; tag "GENCODE_Primary"; tag "appris_principal_1"; tag "CCDS"; ccdsid "CCDS38505.1"; havana_gene "OTTMUSG00000022120.1"; havana_transcript "OTTMUST00000052501.1";
chr3	HAVANA	UTR	90515830	90515839	0	+	.	gene_id "ENSMUSG00000001023.11"; transcript_id "ENSMUST00000107329.8"; gene_type "protein_coding"; gene_name "S100a5"; transcript_type "protein_coding"; transcript_name "S100a5-202"; exon_number 1; exon_id "ENSMUSE00001468800.2"; level 2; protein_id "ENSMUSP00000102952.2"; transcript_support_level "1"; mgi_id "MGI:1338915"; tag "basic"; tag "Ensembl_canonical"; tag "GENCODE_Primary"; tag "appris_principal_1"; tag "CCDS"; ccdsid "CCDS38505.1"; havana_gene "OTTMUSG00000022120.1"; havana_transcript "OTTMUST00000052501.1";
chr3	HAVANA	gene	90515830	90519087	0	+	.	gene_id "ENSMUSG00000001023.11"; gene_type "protein_coding"; gene_name "S100a5"; level 2; mgi_id "MGI:1338915"; havana_gene "OTTMUSG00000022120.1";
chr3	HAVANA	transcript	90515830	90519087	0	+	.	gene_id "ENSMUSG00000001023.11"; transcript_id "ENSMUST00000107329.8"; gene_type "protein_coding"; gene_name "S100a5"; transcript_type "protein_coding"; transcript_name "S100a5-202"; level 2; protein_id "ENSMUSP00000102952.2"; transcript_support_level "1"; mgi_id "MGI:1338915"; tag "basic"; tag "Ensembl_canonical"; tag "GENCODE_Primary"; tag "appris_principal_1"; tag "CCDS"; ccdsid "CCDS38505.1"; havana_gene "OTTMUSG00000022120.1"; havana_transcript "OTTMUST00000052501.1";
chr3	ENSEMBL	UTR	90517117	90517130	0	+	.	gene_id "ENSMUSG00000001023.11"; transcript_id "ENSMUST00000001049.5"; gene_type "protein_coding"; gene_name "S100a5"; transcript_type "protein_coding"; transcript_name "S100a5-201"; exon_number 1; exon_id "ENSMUSE00000174366.4"; level 3; protein_id "ENSMUSP00000001049.5"; transcript_support_level "1"; mgi_id "MGI:1338915"; tag "basic"; tag "appris_principal_1"; tag "CCDS"; ccdsid "CCDS38505.1"; havana_gene "OTTMUSG00000022120.1";
chr3	ENSEMBL	exon	90517117	90517268	0	+	.	gene_id "ENSMUSG00000001023.11"; transcript_id "ENSMUST00000001049.5"; gene_type "protein_coding"; gene_name "S100a5"; transcript_type "protein_coding"; transcript_name "S100a5-201"; exon_number 1; exon_id "ENSMUSE00000174366.4"; level 3; protein_id "ENSMUSP00000001049.5"; transcript_support_level "1"; mgi_id "MGI:1338915"; tag "basic"; tag "appris_principal_1"; tag "CCDS"; ccdsid "CCDS38505.1"; havana_gene "OTTMUSG00000022120.1";
chr3	ENSEMBL	transcript	90517117	90519087	0	+	.	gene_id "ENSMUSG00000001023.11"; transcript_id "ENSMUST00000001049.5"; gene_type "protein_coding"; gene_name "S100a5"; transcript_type "protein_coding"; transcript_name "S100a5-201"; level 3; protein_id "ENSMUSP00000001049.5"; transcript_support_level "1"; mgi_id "MGI:1338915"; tag "basic"; tag "appris_principal_1"; tag "CCDS"; ccdsid "CCDS38505.1"; havana_gene "OTTMUSG00000022120.1";
chr3	HAVANA	UTR	90517118	90517130	0	+	.	gene_id "ENSMUSG00000001023.11"; transcript_id "ENSMUST00000107329.8"; gene_type "protein_coding"; gene_name "S100a5"; transcript_type "protein_coding"; transcript_name "S100a5-202"; exon_number 2; exon_id "ENSMUSE00000672763.2"; level 2; protein_id "ENSMUSP00000102952.2"; transcript_support_level "1"; mgi_id "MGI:1338915"; tag "basic"; tag "Ensembl_canonical"; tag "GENCODE_Primary"; tag "appris_principal_1"; tag "CCDS"; ccdsid "CCDS38505.1"; havana_gene "OTTMUSG00000022120.1"; havana_transcript "OTTMUST00000052501.1";
chr3	HAVANA	exon	90517118	90517268	0	+	.	gene_id "ENSMUSG00000001023.11"; transcript_id "ENSMUST00000107329.8"; gene_type "protein_coding"; gene_name "S100a5"; transcript_type "protein_coding"; transcript_name "S100a5-202"; exon_number 2; exon_id "ENSMUSE00000672763.2"; level 2; protein_id "ENSMUSP00000102952.2"; transcript_support_level "1"; mgi_id "MGI:1338915"; tag "basic"; tag "Ensembl_canonical"; tag "GENCODE_Primary"; tag "appris_principal_1"; tag "CCDS"; ccdsid "CCDS38505.1"; havana_gene "OTTMUSG00000022120.1"; havana_transcript "OTTMUST00000052501.1";
chr3	HAVANA	start_codon	90517131	90517133	0	+	0	gene_id "ENSMUSG00000001023.11"; transcript_id "ENSMUST00000107329.8"; gene_type "protein_coding"; gene_name "S100a5"; transcript_type "protein_coding"; transcript_name "S100a5-202"; exon_number 2; exon_id "ENSMUSE00000672763.2"; level 2; protein_id "ENSMUSP00000102952.2"; transcript_support_level "1"; mgi_id "MGI:1338915"; tag "basic"; tag "Ensembl_canonical"; tag "GENCODE_Primary"; tag "appris_principal_1"; tag "CCDS"; ccdsid "CCDS38505.1"; havana_gene "OTTMUSG00000022120.1"; havana_transcript "OTTMUST00000052501.1";
chr3	ENSEMBL	start_codon	90517131	90517133	0	+	0	gene_id "ENSMUSG00000001023.11"; transcript_id "ENSMUST00000001049.5"; gene_type "protein_coding"; gene_name "S100a5"; transcript_type "protein_coding"; transcript_name "S100a5-201"; exon_number 1; exon_id "ENSMUSE00000174366.4"; level 3; protein_id "ENSMUSP00000001049.5"; transcript_support_level "1"; mgi_id "MGI:1338915"; tag "basic"; tag "appris_principal_1"; tag "CCDS"; ccdsid "CCDS38505.1"; havana_gene "OTTMUSG00000022120.1";
chr3	HAVANA	CDS	90517131	90517268	0	+	0	gene_id "ENSMUSG00000001023.11"; transcript_id "ENSMUST00000107329.8"; gene_type "protein_coding"; gene_name "S100a5"; transcript_type "protein_coding"; transcript_name "S100a5-202"; exon_number 2; exon_id "ENSMUSE00000672763.2"; level 2; protein_id "ENSMUSP00000102952.2"; transcript_support_level "1"; mgi_id "MGI:1338915"; tag "basic"; tag "Ensembl_canonical"; tag "GENCODE_Primary"; tag "appris_principal_1"; tag "CCDS"; ccdsid "CCDS38505.1"; havana_gene "OTTMUSG00000022120.1"; havana_transcript "OTTMUST00000052501.1";
chr3	ENSEMBL	CDS	90517131	90517268	0	+	0	gene_id "ENSMUSG00000001023.11"; transcript_id "ENSMUST00000001049.5"; gene_type "protein_coding"; gene_name "S100a5"; transcript_type "protein_coding"; transcript_name "S100a5-201"; exon_number 1; exon_id "ENSMUSE00000174366.4"; level 3; protein_id "ENSMUSP00000001049.5"; transcript_support_level "1"; mgi_id "MGI:1338915"; tag "basic"; tag "appris_principal_1"; tag "CCDS"; ccdsid "CCDS38505.1"; havana_gene "OTTMUSG00000022120.1";
chr3	HAVANA	CDS	90518818	90518958	0	+	0	gene_id "ENSMUSG00000001023.11"; transcript_id "ENSMUST00000107329.8"; gene_type "protein_coding"; gene_name "S100a5"; transcript_type "protein_coding"; transcript_name "S100a5-202"; exon_number 3; exon_id "ENSMUSE00000174365.5"; level 2; protein_id "ENSMUSP00000102952.2"; transcript_support_level "1"; mgi_id "MGI:1338915"; tag "basic"; tag "Ensembl_canonical"; tag "GENCODE_Primary"; tag "appris_principal_1"; tag "CCDS"; ccdsid "CCDS38505.1"; havana_gene "OTTMUSG00000022120.1"; havana_transcript "OTTMUST00000052501.1";
chr3	ENSEMBL	CDS	90518818	90518958	0	+	0	gene_id "ENSMUSG00000001023.11"; transcript_id "ENSMUST00000001049.5"; gene_type "protein_coding"; gene_name "S100a5"; transcript_type "protein_coding"; transcript_name "S100a5-201"; exon_number 2; exon_id "ENSMUSE00000174365.5"; level 3; protein_id "ENSMUSP00000001049.5"; transcript_support_level "1"; mgi_id "MGI:1338915"; tag "basic"; tag "appris_principal_1"; tag "CCDS"; ccdsid "CCDS38505.1"; havana_gene "OTTMUSG00000022120.1";
chr3	HAVANA	exon	90518818	90519087	0	+	.	gene_id "ENSMUSG00000001023.11"; transcript_id "ENSMUST00000107329.8"; gene_type "protein_coding"; gene_name "S100a5"; transcript_type "protein_coding"; transcript_name "S100a5-202"; exon_number 3; exon_id "ENSMUSE00000174365.5"; level 2; protein_id "ENSMUSP00000102952.2"; transcript_support_level "1"; mgi_id "MGI:1338915"; tag "basic"; tag "Ensembl_canonical"; tag "GENCODE_Primary"; tag "appris_principal_1"; tag "CCDS"; ccdsid "CCDS38505.1"; havana_gene "OTTMUSG00000022120.1"; havana_transcript "OTTMUST00000052501.1";
chr3	ENSEMBL	exon	90518818	90519087	0	+	.	gene_id "ENSMUSG00000001023.11"; transcript_id "ENSMUST00000001049.5"; gene_type "protein_coding"; gene_name "S100a5"; transcript_type "protein_coding"; transcript_name "S100a5-201"; exon_number 2; exon_id "ENSMUSE00000174365.5"; level 3; protein_id "ENSMUSP00000001049.5"; transcript_support_level "1"; mgi_id "MGI:1338915"; tag "basic"; tag "appris_principal_1"; tag "CCDS"; ccdsid "CCDS38505.1"; havana_gene "OTTMUSG00000022120.1";
chr3	HAVANA	stop_codon	90518959	90518961	0	+	0	gene_id "ENSMUSG00000001023.11"; transcript_id "ENSMUST00000107329.8"; gene_type "protein_coding"; gene_name "S100a5"; transcript_type "protein_coding"; transcript_name "S100a5-202"; exon_number 3; exon_id "ENSMUSE00000174365.5"; level 2; protein_id "ENSMUSP00000102952.2"; transcript_support_level "1"; mgi_id "MGI:1338915"; tag "basic"; tag "Ensembl_canonical"; tag "GENCODE_Primary"; tag "appris_principal_1"; tag "CCDS"; ccdsid "CCDS38505.1"; havana_gene "OTTMUSG00000022120.1"; havana_transcript "OTTMUST00000052501.1";
chr3	ENSEMBL	stop_codon	90518959	90518961	0	+	0	gene_id "ENSMUSG00000001023.11"; transcript_id "ENSMUST00000001049.5"; gene_type "protein_coding"; gene_name "S100a5"; transcript_type "protein_coding"; transcript_name "S100a5-201"; exon_number 2; exon_id "ENSMUSE00000174365.5"; level 3; protein_id "ENSMUSP00000001049.5"; transcript_support_level "1"; mgi_id "MGI:1338915"; tag "basic"; tag "appris_principal_1"; tag "CCDS"; ccdsid "CCDS38505.1"; havana_gene "OTTMUSG00000022120.1";
chr3	HAVANA	UTR	90518959	90519087	0	+	.	gene_id "ENSMUSG00000001023.11"; transcript_id "ENSMUST00000107329.8"; gene_type "protein_coding"; gene_name "S100a5"; transcript_type "protein_coding"; transcript_name "S100a5-202"; exon_number 3; exon_id "ENSMUSE00000174365.5"; level 2; protein_id "ENSMUSP00000102952.2"; transcript_support_level "1"; mgi_id "MGI:1338915"; tag "basic"; tag "Ensembl_canonical"; tag "GENCODE_Primary"; tag "appris_principal_1"; tag "CCDS"; ccdsid "CCDS38505.1"; havana_gene "OTTMUSG00000022120.1"; havana_transcript "OTTMUST00000052501.1";
chr3	ENSEMBL	UTR	90518959	90519087	0	+	.	gene_id "ENSMUSG00000001023.11"; transcript_id "ENSMUST00000001049.5"; gene_type "protein_coding"; gene_name "S100a5"; transcript_type "protein_coding"; transcript_name "S100a5-201"; exon_number 2; exon_id "ENSMUSE00000174365.5"; level 3; protein_id "ENSMUSP00000001049.5"; transcript_support_level "1"; mgi_id "MGI:1338915"; tag "basic"; tag "appris_principal_1"; tag "CCDS"; ccdsid "CCDS38505.1"; havana_gene "OTTMUSG00000022120.1";
chr3	HAVANA	exon	90520189	90520533	0	+	.	gene_id "ENSMUSG00000001025.9"; transcript_id "ENSMUST00000001051.9"; gene_type "protein_coding"; gene_name "S100a6"; transcript_type "protein_coding"; transcript_name "S100a6-201"; exon_number 1; exon_id "ENSMUSE00000375620.7"; level 2; protein_id "ENSMUSP00000001051.5"; transcript_support_level "1"; mgi_id "MGI:1339467"; tag "basic"; tag "Ensembl_canonical"; tag "GENCODE_Primary"; tag "appris_principal_1"; tag "CCDS"; ccdsid "CCDS38506.1"; havana_gene "OTTMUSG00000052755.1"; havana_transcript "OTTMUST00000132086.1";
chr3	HAVANA	UTR	90520189	90520533	0	+	.	gene_id "ENSMUSG00000001025.9"; transcript_id "ENSMUST00000001051.9"; gene_type "protein_coding"; gene_name "S100a6"; transcript_type "protein_coding"; transcript_name "S100a6-201"; exon_number 1; exon_id "ENSMUSE00000375620.7"; level 2; protein_id "ENSMUSP00000001051.5"; transcript_support_level "1"; mgi_id "MGI:1339467"; tag "basic"; tag "Ensembl_canonical"; tag "GENCODE_Primary"; tag "appris_principal_1"; tag "CCDS"; ccdsid "CCDS38506.1"; havana_gene "OTTMUSG00000052755.1"; havana_transcript "OTTMUST00000132086.1";
chr3	HAVANA	transcript	90520189	90521721	0	+	.	gene_id "ENSMUSG00000001025.9"; transcript_id "ENSMUST00000001051.9"; gene_type "protein_coding"; gene_name "S100a6"; transcript_type "protein_coding"; transcript_name "S100a6-201"; level 2; protein_id "ENSMUSP00000001051.5"; transcript_support_level "1"; mgi_id "MGI:1339467"; tag "basic"; tag "Ensembl_canonical"; tag "GENCODE_Primary"; tag "appris_principal_1"; tag "CCDS"; ccdsid "CCDS38506.1"; havana_gene "OTTMUSG00000052755.1"; havana_transcript "OTTMUST00000132086.1";
chr3	HAVANA	gene	90520189	90531488	0	+	.	gene_id "ENSMUSG00000001025.9"; gene_type "protein_coding"; gene_name "S100a6"; level 2; mgi_id "MGI:1339467"; havana_gene "OTTMUSG00000052755.1";
chr3	HAVANA	exon	90520461	90520533	0	+	.	gene_id "ENSMUSG00000001025.9"; transcript_id "ENSMUST00000197189.2"; gene_type "protein_coding"; gene_name "S100a6"; transcript_type "retained_intron"; transcript_name "S100a6-202"; exon_number 1; exon_id "ENSMUSE00001351297.2"; level 2; transcript_support_level "2"; mgi_id "MGI:1339467"; havana_gene "OTTMUSG00000052755.1"; havana_transcript "OTTMUST00000132087.1";
chr3	ENSEMBL_gcm37	exon	90520461	90520533	92.9848859211641	+	.	gene_id "ENSMUSG00000001025.9"; transcript_id "ENSMUSG00000001025.9_tx_2"; exon_id "chr3_90520461_90520533_+"; exonnum "1"; txlen "576";
chr3	ENSEMBL_gcm37	exon	90520461	90520533	0.688332767355978	+	.	gene_id "ENSMUSG00000001025.9"; transcript_id "ENSMUSG00000001025.9_tx_3"; exon_id "chr3_90520461_90520533_+"; exonnum "1"; txlen "747";
chr3	HAVANA	transcript	90520461	90521314	0	+	.	gene_id "ENSMUSG00000001025.9"; transcript_id "ENSMUST00000197189.2"; gene_type "protein_coding"; gene_name "S100a6"; transcript_type "retained_intron"; transcript_name "S100a6-202"; level 2; transcript_support_level "2"; mgi_id "MGI:1339467"; havana_gene "OTTMUSG00000052755.1"; havana_transcript "OTTMUST00000132087.1";
chr3	HAVANA	exon	90520612	90520689	0	+	.	gene_id "ENSMUSG00000001025.9"; transcript_id "ENSMUST00000198128.2"; gene_type "protein_coding"; gene_name "S100a6"; transcript_type "protein_coding"; transcript_name "S100a6-203"; exon_number 1; exon_id "ENSMUSE00001352352.2"; level 2; protein_id "ENSMUSP00000143111.2"; transcript_support_level "3"; mgi_id "MGI:1339467"; tag "alternative_5_UTR"; tag "basic"; tag "appris_principal_1"; tag "CCDS"; ccdsid "CCDS38506.1"; havana_gene "OTTMUSG00000052755.1"; havana_transcript "OTTMUST00000132088.1";
chr3	HAVANA	UTR	90520612	90520689	0	+	.	gene_id "ENSMUSG00000001025.9"; transcript_id "ENSMUST00000198128.2"; gene_type "protein_coding"; gene_name "S100a6"; transcript_type "protein_coding"; transcript_name "S100a6-203"; exon_number 1; exon_id "ENSMUSE00001352352.2"; level 2; protein_id "ENSMUSP00000143111.2"; transcript_support_level "3"; mgi_id "MGI:1339467"; tag "alternative_5_UTR"; tag "basic"; tag "appris_principal_1"; tag "CCDS"; ccdsid "CCDS38506.1"; havana_gene "OTTMUSG00000052755.1"; havana_transcript "OTTMUST00000132088.1";
chr3	HAVANA	transcript	90520612	90521721	0	+	.	gene_id "ENSMUSG00000001025.9"; transcript_id "ENSMUST00000198128.2"; gene_type "protein_coding"; gene_name "S100a6"; transcript_type "protein_coding"; transcript_name "S100a6-203"; level 2; protein_id "ENSMUSP00000143111.2"; transcript_support_level "3"; mgi_id "MGI:1339467"; tag "alternative_5_UTR"; tag "basic"; tag "appris_principal_1"; tag "CCDS"; ccdsid "CCDS38506.1"; havana_gene "OTTMUSG00000052755.1"; havana_transcript "OTTMUST00000132088.1";
chr3	HAVANA	UTR	90521050	90521073	0	+	.	gene_id "ENSMUSG00000001025.9"; transcript_id "ENSMUST00000001051.9"; gene_type "protein_coding"; gene_name "S100a6"; transcript_type "protein_coding"; transcript_name "S100a6-201"; exon_number 2; exon_id "ENSMUSE00000174363.4"; level 2; protein_id "ENSMUSP00000001051.5"; transcript_support_level "1"; mgi_id "MGI:1339467"; tag "basic"; tag "Ensembl_canonical"; tag "GENCODE_Primary"; tag "appris_principal_1"; tag "CCDS"; ccdsid "CCDS38506.1"; havana_gene "OTTMUSG00000052755.1"; havana_transcript "OTTMUST00000132086.1";
chr3	HAVANA	UTR	90521050	90521073	0	+	.	gene_id "ENSMUSG00000001025.9"; transcript_id "ENSMUST00000198128.2"; gene_type "protein_coding"; gene_name "S100a6"; transcript_type "protein_coding"; transcript_name "S100a6-203"; exon_number 2; exon_id "ENSMUSE00000174363.4"; level 2; protein_id "ENSMUSP00000143111.2"; transcript_support_level "3"; mgi_id "MGI:1339467"; tag "alternative_5_UTR"; tag "basic"; tag "appris_principal_1"; tag "CCDS"; ccdsid "CCDS38506.1"; havana_gene "OTTMUSG00000052755.1"; havana_transcript "OTTMUST00000132088.1";
chr3	HAVANA	exon	90521050	90521211	0	+	.	gene_id "ENSMUSG00000001025.9"; transcript_id "ENSMUST00000001051.9"; gene_type "protein_coding"; gene_name "S100a6"; transcript_type "protein_coding"; transcript_name "S100a6-201"; exon_number 2; exon_id "ENSMUSE00000174363.4"; level 2; protein_id "ENSMUSP00000001051.5"; transcript_support_level "1"; mgi_id "MGI:1339467"; tag "basic"; tag "Ensembl_canonical"; tag "GENCODE_Primary"; tag "appris_principal_1"; tag "CCDS"; ccdsid "CCDS38506.1"; havana_gene "OTTMUSG00000052755.1"; havana_transcript "OTTMUST00000132086.1";
chr3	HAVANA	exon	90521050	90521211	0	+	.	gene_id "ENSMUSG00000001025.9"; transcript_id "ENSMUST00000198128.2"; gene_type "protein_coding"; gene_name "S100a6"; transcript_type "protein_coding"; transcript_name "S100a6-203"; exon_number 2; exon_id "ENSMUSE00000174363.4"; level 2; protein_id "ENSMUSP00000143111.2"; transcript_support_level "3"; mgi_id "MGI:1339467"; tag "alternative_5_UTR"; tag "basic"; tag "appris_principal_1"; tag "CCDS"; ccdsid "CCDS38506.1"; havana_gene "OTTMUSG00000052755.1"; havana_transcript "OTTMUST00000132088.1";
chr3	ENSEMBL_gcm37	exon	90521050	90521211	92.9848859211641	+	.	gene_id "ENSMUSG00000001025.9"; transcript_id "ENSMUSG00000001025.9_tx_2"; exon_id "chr3_90521050_90521211_+"; exonnum "2"; txlen "576";
chr3	ENSEMBL_gcm37	exon	90521050	90521211	0.688332767355978	+	.	gene_id "ENSMUSG00000001025.9"; transcript_id "ENSMUSG00000001025.9_tx_3"; exon_id "chr3_90521050_90521211_+"; exonnum "2"; txlen "747";
chr3	HAVANA	exon	90521050	90521314	0	+	.	gene_id "ENSMUSG00000001025.9"; transcript_id "ENSMUST00000197189.2"; gene_type "protein_coding"; gene_name "S100a6"; transcript_type "retained_intron"; transcript_name "S100a6-202"; exon_number 2; exon_id "ENSMUSE00001349654.2"; level 2; transcript_support_level "2"; mgi_id "MGI:1339467"; havana_gene "OTTMUSG00000052755.1"; havana_transcript "OTTMUST00000132087.1";
chr3	HAVANA	UTR	90521067	90521073	0	+	.	gene_id "ENSMUSG00000001025.9"; transcript_id "ENSMUST00000200289.2"; gene_type "protein_coding"; gene_name "S100a6"; transcript_type "nonsense_mediated_decay"; transcript_name "S100a6-204"; exon_number 1; exon_id "ENSMUSE00001348863.2"; level 2; protein_id "ENSMUSP00000143720.2"; transcript_support_level "3"; mgi_id "MGI:1339467"; tag "alternative_3_UTR"; tag "CCDS"; ccdsid "CCDS38506.1"; havana_gene "OTTMUSG00000052755.1"; havana_transcript "OTTMUST00000132089.1";
chr3	HAVANA	exon	90521067	90521211	0	+	.	gene_id "ENSMUSG00000001025.9"; transcript_id "ENSMUST00000200289.2"; gene_type "protein_coding"; gene_name "S100a6"; transcript_type "nonsense_mediated_decay"; transcript_name "S100a6-204"; exon_number 1; exon_id "ENSMUSE00001348863.2"; level 2; protein_id "ENSMUSP00000143720.2"; transcript_support_level "3"; mgi_id "MGI:1339467"; tag "alternative_3_UTR"; tag "CCDS"; ccdsid "CCDS38506.1"; havana_gene "OTTMUSG00000052755.1"; havana_transcript "OTTMUST00000132089.1";
chr3	HAVANA	transcript	90521067	90531488	0	+	.	gene_id "ENSMUSG00000001025.9"; transcript_id "ENSMUST00000200289.2"; gene_type "protein_coding"; gene_name "S100a6"; transcript_type "nonsense_mediated_decay"; transcript_name "S100a6-204"; level 2; protein_id "ENSMUSP00000143720.2"; transcript_support_level "3"; mgi_id "MGI:1339467"; tag "alternative_3_UTR"; tag "CCDS"; ccdsid "CCDS38506.1"; havana_gene "OTTMUSG00000052755.1"; havana_transcript "OTTMUST00000132089.1";
chr3	HAVANA	start_codon	90521074	90521076	0	+	0	gene_id "ENSMUSG00000001025.9"; transcript_id "ENSMUST00000001051.9"; gene_type "protein_coding"; gene_name "S100a6"; transcript_type "protein_coding"; transcript_name "S100a6-201"; exon_number 2; exon_id "ENSMUSE00000174363.4"; level 2; protein_id "ENSMUSP00000001051.5"; transcript_support_level "1"; mgi_id "MGI:1339467"; tag "basic"; tag "Ensembl_canonical"; tag "GENCODE_Primary"; tag "appris_principal_1"; tag "CCDS"; ccdsid "CCDS38506.1"; havana_gene "OTTMUSG00000052755.1"; havana_transcript "OTTMUST00000132086.1";
chr3	HAVANA	start_codon	90521074	90521076	0	+	0	gene_id "ENSMUSG00000001025.9"; transcript_id "ENSMUST00000198128.2"; gene_type "protein_coding"; gene_name "S100a6"; transcript_type "protein_coding"; transcript_name "S100a6-203"; exon_number 2; exon_id "ENSMUSE00000174363.4"; level 2; protein_id "ENSMUSP00000143111.2"; transcript_support_level "3"; mgi_id "MGI:1339467"; tag "alternative_5_UTR"; tag "basic"; tag "appris_principal_1"; tag "CCDS"; ccdsid "CCDS38506.1"; havana_gene "OTTMUSG00000052755.1"; havana_transcript "OTTMUST00000132088.1";
chr3	HAVANA	start_codon	90521074	90521076	0	+	0	gene_id "ENSMUSG00000001025.9"; transcript_id "ENSMUST00000200289.2"; gene_type "protein_coding"; gene_name "S100a6"; transcript_type "nonsense_mediated_decay"; transcript_name "S100a6-204"; exon_number 1; exon_id "ENSMUSE00001348863.2"; level 2; protein_id "ENSMUSP00000143720.2"; transcript_support_level "3"; mgi_id "MGI:1339467"; tag "alternative_3_UTR"; tag "CCDS"; ccdsid "CCDS38506.1"; havana_gene "OTTMUSG00000052755.1"; havana_transcript "OTTMUST00000132089.1";
chr3	HAVANA	CDS	90521074	90521211	0	+	0	gene_id "ENSMUSG00000001025.9"; transcript_id "ENSMUST00000001051.9"; gene_type "protein_coding"; gene_name "S100a6"; transcript_type "protein_coding"; transcript_name "S100a6-201"; exon_number 2; exon_id "ENSMUSE00000174363.4"; level 2; protein_id "ENSMUSP00000001051.5"; transcript_support_level "1"; mgi_id "MGI:1339467"; tag "basic"; tag "Ensembl_canonical"; tag "GENCODE_Primary"; tag "appris_principal_1"; tag "CCDS"; ccdsid "CCDS38506.1"; havana_gene "OTTMUSG00000052755.1"; havana_transcript "OTTMUST00000132086.1";
chr3	HAVANA	CDS	90521074	90521211	0	+	0	gene_id "ENSMUSG00000001025.9"; transcript_id "ENSMUST00000198128.2"; gene_type "protein_coding"; gene_name "S100a6"; transcript_type "protein_coding"; transcript_name "S100a6-203"; exon_number 2; exon_id "ENSMUSE00000174363.4"; level 2; protein_id "ENSMUSP00000143111.2"; transcript_support_level "3"; mgi_id "MGI:1339467"; tag "alternative_5_UTR"; tag "basic"; tag "appris_principal_1"; tag "CCDS"; ccdsid "CCDS38506.1"; havana_gene "OTTMUSG00000052755.1"; havana_transcript "OTTMUST00000132088.1";
chr3	HAVANA	CDS	90521074	90521211	0	+	0	gene_id "ENSMUSG00000001025.9"; transcript_id "ENSMUST00000200289.2"; gene_type "protein_coding"; gene_name "S100a6"; transcript_type "nonsense_mediated_decay"; transcript_name "S100a6-204"; exon_number 1; exon_id "ENSMUSE00001348863.2"; level 2; protein_id "ENSMUSP00000143720.2"; transcript_support_level "3"; mgi_id "MGI:1339467"; tag "alternative_3_UTR"; tag "CCDS"; ccdsid "CCDS38506.1"; havana_gene "OTTMUSG00000052755.1"; havana_transcript "OTTMUST00000132089.1";
chr3	HAVANA	CDS	90521498	90521626	0	+	0	gene_id "ENSMUSG00000001025.9"; transcript_id "ENSMUST00000001051.9"; gene_type "protein_coding"; gene_name "S100a6"; transcript_type "protein_coding"; transcript_name "S100a6-201"; exon_number 3; exon_id "ENSMUSE00000371889.5"; level 2; protein_id "ENSMUSP00000001051.5"; transcript_support_level "1"; mgi_id "MGI:1339467"; tag "basic"; tag "Ensembl_canonical"; tag "GENCODE_Primary"; tag "appris_principal_1"; tag "CCDS"; ccdsid "CCDS38506.1"; havana_gene "OTTMUSG00000052755.1"; havana_transcript "OTTMUST00000132086.1";
chr3	HAVANA	CDS	90521498	90521626	0	+	0	gene_id "ENSMUSG00000001025.9"; transcript_id "ENSMUST00000198128.2"; gene_type "protein_coding"; gene_name "S100a6"; transcript_type "protein_coding"; transcript_name "S100a6-203"; exon_number 3; exon_id "ENSMUSE00000371889.5"; level 2; protein_id "ENSMUSP00000143111.2"; transcript_support_level "3"; mgi_id "MGI:1339467"; tag "alternative_5_UTR"; tag "basic"; tag "appris_principal_1"; tag "CCDS"; ccdsid "CCDS38506.1"; havana_gene "OTTMUSG00000052755.1"; havana_transcript "OTTMUST00000132088.1";
chr3	HAVANA	CDS	90521498	90521626	0	+	0	gene_id "ENSMUSG00000001025.9"; transcript_id "ENSMUST00000200289.2"; gene_type "protein_coding"; gene_name "S100a6"; transcript_type "nonsense_mediated_decay"; transcript_name "S100a6-204"; exon_number 2; exon_id "ENSMUSE00001357268.2"; level 2; protein_id "ENSMUSP00000143720.2"; transcript_support_level "3"; mgi_id "MGI:1339467"; tag "alternative_3_UTR"; tag "CCDS"; ccdsid "CCDS38506.1"; havana_gene "OTTMUSG00000052755.1"; havana_transcript "OTTMUST00000132089.1";
chr3	HAVANA	exon	90521498	90521680	0	+	.	gene_id "ENSMUSG00000001025.9"; transcript_id "ENSMUST00000200289.2"; gene_type "protein_coding"; gene_name "S100a6"; transcript_type "nonsense_mediated_decay"; transcript_name "S100a6-204"; exon_number 2; exon_id "ENSMUSE00001357268.2"; level 2; protein_id "ENSMUSP00000143720.2"; transcript_support_level "3"; mgi_id "MGI:1339467"; tag "alternative_3_UTR"; tag "CCDS"; ccdsid "CCDS38506.1"; havana_gene "OTTMUSG00000052755.1"; havana_transcript "OTTMUST00000132089.1";
chr3	ENSEMBL_gcm37	exon	90521498	90521680	92.9848859211641	+	.	gene_id "ENSMUSG00000001025.9"; transcript_id "ENSMUSG00000001025.9_tx_2"; exon_id "chr3_90521498_90521680_+"; exonnum "3"; txlen "576";
chr3	ENSEMBL_gcm37	exon	90521498	90521680	0.688332767355978	+	.	gene_id "ENSMUSG00000001025.9"; transcript_id "ENSMUSG00000001025.9_tx_3"; exon_id "chr3_90521498_90521680_+"; exonnum "3"; txlen "747";
chr3	HAVANA	exon	90521498	90521721	0	+	.	gene_id "ENSMUSG00000001025.9"; transcript_id "ENSMUST00000001051.9"; gene_type "protein_coding"; gene_name "S100a6"; transcript_type "protein_coding"; transcript_name "S100a6-201"; exon_number 3; exon_id "ENSMUSE00000371889.5"; level 2; protein_id "ENSMUSP00000001051.5"; transcript_support_level "1"; mgi_id "MGI:1339467"; tag "basic"; tag "Ensembl_canonical"; tag "GENCODE_Primary"; tag "appris_principal_1"; tag "CCDS"; ccdsid "CCDS38506.1"; havana_gene "OTTMUSG00000052755.1"; havana_transcript "OTTMUST00000132086.1";
chr3	HAVANA	exon	90521498	90521721	0	+	.	gene_id "ENSMUSG00000001025.9"; transcript_id "ENSMUST00000198128.2"; gene_type "protein_coding"; gene_name "S100a6"; transcript_type "protein_coding"; transcript_name "S100a6-203"; exon_number 3; exon_id "ENSMUSE00000371889.5"; level 2; protein_id "ENSMUSP00000143111.2"; transcript_support_level "3"; mgi_id "MGI:1339467"; tag "alternative_5_UTR"; tag "basic"; tag "appris_principal_1"; tag "CCDS"; ccdsid "CCDS38506.1"; havana_gene "OTTMUSG00000052755.1"; havana_transcript "OTTMUST00000132088.1";
chr3	HAVANA	stop_codon	90521627	90521629	0	+	0	gene_id "ENSMUSG00000001025.9"; transcript_id "ENSMUST00000001051.9"; gene_type "protein_coding"; gene_name "S100a6"; transcript_type "protein_coding"; transcript_name "S100a6-201"; exon_number 3; exon_id "ENSMUSE00000371889.5"; level 2; protein_id "ENSMUSP00000001051.5"; transcript_support_level "1"; mgi_id "MGI:1339467"; tag "basic"; tag "Ensembl_canonical"; tag "GENCODE_Primary"; tag "appris_principal_1"; tag "CCDS"; ccdsid "CCDS38506.1"; havana_gene "OTTMUSG00000052755.1"; havana_transcript "OTTMUST00000132086.1";
chr3	HAVANA	stop_codon	90521627	90521629	0	+	0	gene_id "ENSMUSG00000001025.9"; transcript_id "ENSMUST00000198128.2"; gene_type "protein_coding"; gene_name "S100a6"; transcript_type "protein_coding"; transcript_name "S100a6-203"; exon_number 3; exon_id "ENSMUSE00000371889.5"; level 2; protein_id "ENSMUSP00000143111.2"; transcript_support_level "3"; mgi_id "MGI:1339467"; tag "alternative_5_UTR"; tag "basic"; tag "appris_principal_1"; tag "CCDS"; ccdsid "CCDS38506.1"; havana_gene "OTTMUSG00000052755.1"; havana_transcript "OTTMUST00000132088.1";
chr3	HAVANA	stop_codon	90521627	90521629	0	+	0	gene_id "ENSMUSG00000001025.9"; transcript_id "ENSMUST00000200289.2"; gene_type "protein_coding"; gene_name "S100a6"; transcript_type "nonsense_mediated_decay"; transcript_name "S100a6-204"; exon_number 2; exon_id "ENSMUSE00001357268.2"; level 2; protein_id "ENSMUSP00000143720.2"; transcript_support_level "3"; mgi_id "MGI:1339467"; tag "alternative_3_UTR"; tag "CCDS"; ccdsid "CCDS38506.1"; havana_gene "OTTMUSG00000052755.1"; havana_transcript "OTTMUST00000132089.1";
chr3	HAVANA	UTR	90521627	90521680	0	+	.	gene_id "ENSMUSG00000001025.9"; transcript_id "ENSMUST00000200289.2"; gene_type "protein_coding"; gene_name "S100a6"; transcript_type "nonsense_mediated_decay"; transcript_name "S100a6-204"; exon_number 2; exon_id "ENSMUSE00001357268.2"; level 2; protein_id "ENSMUSP00000143720.2"; transcript_support_level "3"; mgi_id "MGI:1339467"; tag "alternative_3_UTR"; tag "CCDS"; ccdsid "CCDS38506.1"; havana_gene "OTTMUSG00000052755.1"; havana_transcript "OTTMUST00000132089.1";
chr3	HAVANA	UTR	90521627	90521721	0	+	.	gene_id "ENSMUSG00000001025.9"; transcript_id "ENSMUST00000001051.9"; gene_type "protein_coding"; gene_name "S100a6"; transcript_type "protein_coding"; transcript_name "S100a6-201"; exon_number 3; exon_id "ENSMUSE00000371889.5"; level 2; protein_id "ENSMUSP00000001051.5"; transcript_support_level "1"; mgi_id "MGI:1339467"; tag "basic"; tag "Ensembl_canonical"; tag "GENCODE_Primary"; tag "appris_principal_1"; tag "CCDS"; ccdsid "CCDS38506.1"; havana_gene "OTTMUSG00000052755.1"; havana_transcript "OTTMUST00000132086.1";
chr3	HAVANA	UTR	90521627	90521721	0	+	.	gene_id "ENSMUSG00000001025.9"; transcript_id "ENSMUST00000198128.2"; gene_type "protein_coding"; gene_name "S100a6"; transcript_type "protein_coding"; transcript_name "S100a6-203"; exon_number 3; exon_id "ENSMUSE00000371889.5"; level 2; protein_id "ENSMUSP00000143111.2"; transcript_support_level "3"; mgi_id "MGI:1339467"; tag "alternative_5_UTR"; tag "basic"; tag "appris_principal_1"; tag "CCDS"; ccdsid "CCDS38506.1"; havana_gene "OTTMUSG00000052755.1"; havana_transcript "OTTMUST00000132088.1";
chr3	sragcm37_ss	exon	90522541	90522698	92.9848859211641	+	.	gene_id "ENSMUSG00000001025.9"; transcript_id "ENSMUSG00000001025.9_tx_2"; exon_id "chr3_90522541_90522698_+"; exonnum "4"; txlen "576";
chr3	HAVANA	exon	90531034	90531488	0	+	.	gene_id "ENSMUSG00000001025.9"; transcript_id "ENSMUST00000200289.2"; gene_type "protein_coding"; gene_name "S100a6"; transcript_type "nonsense_mediated_decay"; transcript_name "S100a6-204"; exon_number 3; exon_id "ENSMUSE00001352106.2"; level 2; protein_id "ENSMUSP00000143720.2"; transcript_support_level "3"; mgi_id "MGI:1339467"; tag "alternative_3_UTR"; tag "CCDS"; ccdsid "CCDS38506.1"; havana_gene "OTTMUSG00000052755.1"; havana_transcript "OTTMUST00000132089.1";
chr3	HAVANA	UTR	90531034	90531488	0	+	.	gene_id "ENSMUSG00000001025.9"; transcript_id "ENSMUST00000200289.2"; gene_type "protein_coding"; gene_name "S100a6"; transcript_type "nonsense_mediated_decay"; transcript_name "S100a6-204"; exon_number 3; exon_id "ENSMUSE00001352106.2"; level 2; protein_id "ENSMUSP00000143720.2"; transcript_support_level "3"; mgi_id "MGI:1339467"; tag "alternative_3_UTR"; tag "CCDS"; ccdsid "CCDS38506.1"; havana_gene "OTTMUSG00000052755.1"; havana_transcript "OTTMUST00000132089.1";
chr3	sragcm37_mid	exon	90559138	90559330	0.688332767355978	+	.	gene_id "ENSMUSG00000001025.9"; transcript_id "ENSMUSG00000001025.9_tx_3"; exon_id "chr3_90559138_90559330_+"; exonnum "4"; txlen "747";
chr3	sragcm37_mid	exon	90560342	90560477	0.688332767355978	+	.	gene_id "ENSMUSG00000001025.9"; transcript_id "ENSMUSG00000001025.9_tx_3"; exon_id "chr3_90560342_90560477_+"; exonnum "5"; txlen "747";
chr3	HAVANA	exon	90561324	90561405	0	+	.	gene_id "ENSMUSG00000063767.5"; transcript_id "ENSMUST00000212471.2"; gene_type "protein_coding"; gene_name "S100a7a"; transcript_type "protein_coding_CDS_not_defined"; transcript_name "S100a7a-202"; exon_number 1; exon_id "ENSMUSE00001390923.2"; level 2; transcript_support_level "5"; mgi_id "MGI:2687194"; tag "RNA_Seq_supported_only"; havana_gene "OTTMUSG00000052757.1"; havana_transcript "OTTMUST00000150613.1";
chr3	HAVANA	transcript	90561324	90561648	0	+	.	gene_id "ENSMUSG00000063767.5"; transcript_id "ENSMUST00000212471.2"; gene_type "protein_coding"; gene_name "S100a7a"; transcript_type "protein_coding_CDS_not_defined"; transcript_name "S100a7a-202"; level 2; transcript_support_level "5"; mgi_id "MGI:2687194"; tag "RNA_Seq_supported_only"; havana_gene "OTTMUSG00000052757.1"; havana_transcript "OTTMUST00000150613.1";
chr3	HAVANA	gene	90561324	90565976	0	+	.	gene_id "ENSMUSG00000063767.5"; gene_type "protein_coding"; gene_name "S100a7a"; level 2; mgi_id "MGI:2687194"; havana_gene "OTTMUSG00000052757.1";
chr3	sragcm37_mid	exon	90561388	90561405	3.95872321808017	+	.	gene_id "ENSMUSG00000063767.5"; transcript_id "ENSMUSG00000063767.5_tx_2"; exon_id "chr3_90561388_90561405_+"; exonnum "1"; txlen "1313";
chr3	sragcm37_mid	exon	90561388	90561458	8.6089253832026	+	.	gene_id "ENSMUSG00000063767.5"; transcript_id "ENSMUSG00000063767.5_tx_1"; exon_id "chr3_90561388_90561458_+"; exonnum "1"; txlen "1366";
chr3	HAVANA	exon	90561594	90561648	0	+	.	gene_id "ENSMUSG00000063767.5"; transcript_id "ENSMUST00000212471.2"; gene_type "protein_coding"; gene_name "S100a7a"; transcript_type "protein_coding_CDS_not_defined"; transcript_name "S100a7a-202"; exon_number 2; exon_id "ENSMUSE00001392689.2"; level 2; transcript_support_level "5"; mgi_id "MGI:2687194"; tag "RNA_Seq_supported_only"; havana_gene "OTTMUSG00000052757.1"; havana_transcript "OTTMUST00000150613.1";
chr3	ENSEMBL_gcm37	exon	90561594	90561648	8.6089253832026	+	.	gene_id "ENSMUSG00000063767.5"; transcript_id "ENSMUSG00000063767.5_tx_1"; exon_id "chr3_90561594_90561648_+"; exonnum "2"; txlen "1366";
chr3	ENSEMBL_gcm37	exon	90561594	90561648	3.95872321808017	+	.	gene_id "ENSMUSG00000063767.5"; transcript_id "ENSMUSG00000063767.5_tx_2"; exon_id "chr3_90561594_90561648_+"; exonnum "2"; txlen "1313";
chr3	HAVANA	exon	90561609	90561648	0	+	.	gene_id "ENSMUSG00000063767.5"; transcript_id "ENSMUST00000079286.4"; gene_type "protein_coding"; gene_name "S100a7a"; transcript_type "protein_coding"; transcript_name "S100a7a-201"; exon_number 1; exon_id "ENSMUSE00000473045.3"; level 2; protein_id "ENSMUSP00000078268.3"; transcript_support_level "1"; mgi_id "MGI:2687194"; tag "basic"; tag "Ensembl_canonical"; tag "GENCODE_Primary"; tag "appris_principal_1"; tag "CCDS"; ccdsid "CCDS17541.1"; havana_gene "OTTMUSG00000052757.1"; havana_transcript "OTTMUST00000132091.1";
chr3	HAVANA	UTR	90561609	90561648	0	+	.	gene_id "ENSMUSG00000063767.5"; transcript_id "ENSMUST00000079286.4"; gene_type "protein_coding"; gene_name "S100a7a"; transcript_type "protein_coding"; transcript_name "S100a7a-201"; exon_number 1; exon_id "ENSMUSE00000473045.3"; level 2; protein_id "ENSMUSP00000078268.3"; transcript_support_level "1"; mgi_id "MGI:2687194"; tag "basic"; tag "Ensembl_canonical"; tag "GENCODE_Primary"; tag "appris_principal_1"; tag "CCDS"; ccdsid "CCDS17541.1"; havana_gene "OTTMUSG00000052757.1"; havana_transcript "OTTMUST00000132091.1";
chr3	HAVANA	transcript	90561609	90565976	0	+	.	gene_id "ENSMUSG00000063767.5"; transcript_id "ENSMUST00000079286.4"; gene_type "protein_coding"; gene_name "S100a7a"; transcript_type "protein_coding"; transcript_name "S100a7a-201"; level 2; protein_id "ENSMUSP00000078268.3"; transcript_support_level "1"; mgi_id "MGI:2687194"; tag "basic"; tag "Ensembl_canonical"; tag "GENCODE_Primary"; tag "appris_principal_1"; tag "CCDS"; ccdsid "CCDS17541.1"; havana_gene "OTTMUSG00000052757.1"; havana_transcript "OTTMUST00000132091.1";
chr3	HAVANA	UTR	90562745	90562814	0	+	.	gene_id "ENSMUSG00000063767.5"; transcript_id "ENSMUST00000079286.4"; gene_type "protein_coding"; gene_name "S100a7a"; transcript_type "protein_coding"; transcript_name "S100a7a-201"; exon_number 2; exon_id "ENSMUSE00000474196.3"; level 2; protein_id "ENSMUSP00000078268.3"; transcript_support_level "1"; mgi_id "MGI:2687194"; tag "basic"; tag "Ensembl_canonical"; tag "GENCODE_Primary"; tag "appris_principal_1"; tag "CCDS"; ccdsid "CCDS17541.1"; havana_gene "OTTMUSG00000052757.1"; havana_transcript "OTTMUST00000132091.1";
chr3	HAVANA	exon	90562745	90562964	0	+	.	gene_id "ENSMUSG00000063767.5"; transcript_id "ENSMUST00000079286.4"; gene_type "protein_coding"; gene_name "S100a7a"; transcript_type "protein_coding"; transcript_name "S100a7a-201"; exon_number 2; exon_id "ENSMUSE00000474196.3"; level 2; protein_id "ENSMUSP00000078268.3"; transcript_support_level "1"; mgi_id "MGI:2687194"; tag "basic"; tag "Ensembl_canonical"; tag "GENCODE_Primary"; tag "appris_principal_1"; tag "CCDS"; ccdsid "CCDS17541.1"; havana_gene "OTTMUSG00000052757.1"; havana_transcript "OTTMUST00000132091.1";
chr3	ENSEMBL_gcm37	exon	90562745	90562964	8.6089253832026	+	.	gene_id "ENSMUSG00000063767.5"; transcript_id "ENSMUSG00000063767.5_tx_1"; exon_id "chr3_90562745_90562964_+"; exonnum "3"; txlen "1366";
chr3	ENSEMBL_gcm37	exon	90562745	90562964	3.95872321808017	+	.	gene_id "ENSMUSG00000063767.5"; transcript_id "ENSMUSG00000063767.5_tx_2"; exon_id "chr3_90562745_90562964_+"; exonnum "3"; txlen "1313";
chr3	HAVANA	start_codon	90562815	90562817	0	+	0	gene_id "ENSMUSG00000063767.5"; transcript_id "ENSMUST00000079286.4"; gene_type "protein_coding"; gene_name "S100a7a"; transcript_type "protein_coding"; transcript_name "S100a7a-201"; exon_number 2; exon_id "ENSMUSE00000474196.3"; level 2; protein_id "ENSMUSP00000078268.3"; transcript_support_level "1"; mgi_id "MGI:2687194"; tag "basic"; tag "Ensembl_canonical"; tag "GENCODE_Primary"; tag "appris_principal_1"; tag "CCDS"; ccdsid "CCDS17541.1"; havana_gene "OTTMUSG00000052757.1"; havana_transcript "OTTMUST00000132091.1";
chr3	HAVANA	CDS	90562815	90562964	0	+	0	gene_id "ENSMUSG00000063767.5"; transcript_id "ENSMUST00000079286.4"; gene_type "protein_coding"; gene_name "S100a7a"; transcript_type "protein_coding"; transcript_name "S100a7a-201"; exon_number 2; exon_id "ENSMUSE00000474196.3"; level 2; protein_id "ENSMUSP00000078268.3"; transcript_support_level "1"; mgi_id "MGI:2687194"; tag "basic"; tag "Ensembl_canonical"; tag "GENCODE_Primary"; tag "appris_principal_1"; tag "CCDS"; ccdsid "CCDS17541.1"; havana_gene "OTTMUSG00000052757.1"; havana_transcript "OTTMUST00000132091.1";
chr3	HAVANA	CDS	90564957	90565130	0	+	0	gene_id "ENSMUSG00000063767.5"; transcript_id "ENSMUST00000079286.4"; gene_type "protein_coding"; gene_name "S100a7a"; transcript_type "protein_coding"; transcript_name "S100a7a-201"; exon_number 3; exon_id "ENSMUSE00000472125.4"; level 2; protein_id "ENSMUSP00000078268.3"; transcript_support_level "1"; mgi_id "MGI:2687194"; tag "basic"; tag "Ensembl_canonical"; tag "GENCODE_Primary"; tag "appris_principal_1"; tag "CCDS"; ccdsid "CCDS17541.1"; havana_gene "OTTMUSG00000052757.1"; havana_transcript "OTTMUST00000132091.1";
chr3	HAVANA	exon	90564957	90565976	0	+	.	gene_id "ENSMUSG00000063767.5"; transcript_id "ENSMUST00000079286.4"; gene_type "protein_coding"; gene_name "S100a7a"; transcript_type "protein_coding"; transcript_name "S100a7a-201"; exon_number 3; exon_id "ENSMUSE00000472125.4"; level 2; protein_id "ENSMUSP00000078268.3"; transcript_support_level "1"; mgi_id "MGI:2687194"; tag "basic"; tag "Ensembl_canonical"; tag "GENCODE_Primary"; tag "appris_principal_1"; tag "CCDS"; ccdsid "CCDS17541.1"; havana_gene "OTTMUSG00000052757.1"; havana_transcript "OTTMUST00000132091.1";
chr3	ENSEMBL_gcm37	exon	90564957	90565976	8.6089253832026	+	.	gene_id "ENSMUSG00000063767.5"; transcript_id "ENSMUSG00000063767.5_tx_1"; exon_id "chr3_90564957_90565976_+"; exonnum "4"; txlen "1366";
chr3	ENSEMBL_gcm37	exon	90564957	90565976	3.95872321808017	+	.	gene_id "ENSMUSG00000063767.5"; transcript_id "ENSMUSG00000063767.5_tx_2"; exon_id "chr3_90564957_90565976_+"; exonnum "4"; txlen "1313";
chr3	HAVANA	stop_codon	90565131	90565133	0	+	0	gene_id "ENSMUSG00000063767.5"; transcript_id "ENSMUST00000079286.4"; gene_type "protein_coding"; gene_name "S100a7a"; transcript_type "protein_coding"; transcript_name "S100a7a-201"; exon_number 3; exon_id "ENSMUSE00000472125.4"; level 2; protein_id "ENSMUSP00000078268.3"; transcript_support_level "1"; mgi_id "MGI:2687194"; tag "basic"; tag "Ensembl_canonical"; tag "GENCODE_Primary"; tag "appris_principal_1"; tag "CCDS"; ccdsid "CCDS17541.1"; havana_gene "OTTMUSG00000052757.1"; havana_transcript "OTTMUST00000132091.1";
chr3	HAVANA	UTR	90565131	90565976	0	+	.	gene_id "ENSMUSG00000063767.5"; transcript_id "ENSMUST00000079286.4"; gene_type "protein_coding"; gene_name "S100a7a"; transcript_type "protein_coding"; transcript_name "S100a7a-201"; exon_number 3; exon_id "ENSMUSE00000472125.4"; level 2; protein_id "ENSMUSP00000078268.3"; transcript_support_level "1"; mgi_id "MGI:2687194"; tag "basic"; tag "Ensembl_canonical"; tag "GENCODE_Primary"; tag "appris_principal_1"; tag "CCDS"; ccdsid "CCDS17541.1"; havana_gene "OTTMUSG00000052757.1"; havana_transcript "OTTMUST00000132091.1";
chr3	HAVANA	exon	90576285	90576409	0	+	.	gene_id "ENSMUSG00000056054.10"; transcript_id "ENSMUST00000069927.10"; gene_type "protein_coding"; gene_name "S100a8"; transcript_type "protein_coding"; transcript_name "S100a8-201"; exon_number 1; exon_id "ENSMUSE00000637986.4"; level 2; protein_id "ENSMUSP00000064385.9"; transcript_support_level "1"; mgi_id "MGI:88244"; tag "basic"; tag "Ensembl_canonical"; tag "GENCODE_Primary"; tag "appris_principal_1"; tag "CCDS"; ccdsid "CCDS38507.1"; havana_gene "OTTMUSG00000052758.1"; havana_transcript "OTTMUST00000132092.1";
chr3	HAVANA	UTR	90576285	90576409	0	+	.	gene_id "ENSMUSG00000056054.10"; transcript_id "ENSMUST00000069927.10"; gene_type "protein_coding"; gene_name "S100a8"; transcript_type "protein_coding"; transcript_name "S100a8-201"; exon_number 1; exon_id "ENSMUSE00000637986.4"; level 2; protein_id "ENSMUSP00000064385.9"; transcript_support_level "1"; mgi_id "MGI:88244"; tag "basic"; tag "Ensembl_canonical"; tag "GENCODE_Primary"; tag "appris_principal_1"; tag "CCDS"; ccdsid "CCDS38507.1"; havana_gene "OTTMUSG00000052758.1"; havana_transcript "OTTMUST00000132092.1";
chr3	HAVANA	gene	90576285	90577342	0	+	.	gene_id "ENSMUSG00000056054.10"; gene_type "protein_coding"; gene_name "S100a8"; level 2; mgi_id "MGI:88244"; havana_gene "OTTMUSG00000052758.1";
chr3	HAVANA	transcript	90576285	90577342	0	+	.	gene_id "ENSMUSG00000056054.10"; transcript_id "ENSMUST00000069927.10"; gene_type "protein_coding"; gene_name "S100a8"; transcript_type "protein_coding"; transcript_name "S100a8-201"; level 2; protein_id "ENSMUSP00000064385.9"; transcript_support_level "1"; mgi_id "MGI:88244"; tag "basic"; tag "Ensembl_canonical"; tag "GENCODE_Primary"; tag "appris_principal_1"; tag "CCDS"; ccdsid "CCDS38507.1"; havana_gene "OTTMUSG00000052758.1"; havana_transcript "OTTMUST00000132092.1";
chr3	HAVANA	exon	90576618	90576989	0	+	.	gene_id "ENSMUSG00000056054.10"; transcript_id "ENSMUST00000198156.2"; gene_type "protein_coding"; gene_name "S100a8"; transcript_type "retained_intron"; transcript_name "S100a8-202"; exon_number 1; exon_id "ENSMUSE00001348476.2"; level 2; transcript_support_level "1"; mgi_id "MGI:88244"; havana_gene "OTTMUSG00000052758.1"; havana_transcript "OTTMUST00000132093.1";
chr3	HAVANA	transcript	90576618	90577271	0	+	.	gene_id "ENSMUSG00000056054.10"; transcript_id "ENSMUST00000198156.2"; gene_type "protein_coding"; gene_name "S100a8"; transcript_type "retained_intron"; transcript_name "S100a8-202"; level 2; transcript_support_level "1"; mgi_id "MGI:88244"; havana_gene "OTTMUSG00000052758.1"; havana_transcript "OTTMUST00000132093.1";
chr3	HAVANA	UTR	90576826	90576848	0	+	.	gene_id "ENSMUSG00000056054.10"; transcript_id "ENSMUST00000069927.10"; gene_type "protein_coding"; gene_name "S100a8"; transcript_type "protein_coding"; transcript_name "S100a8-201"; exon_number 2; exon_id "ENSMUSE00000425494.4"; level 2; protein_id "ENSMUSP00000064385.9"; transcript_support_level "1"; mgi_id "MGI:88244"; tag "basic"; tag "Ensembl_canonical"; tag "GENCODE_Primary"; tag "appris_principal_1"; tag "CCDS"; ccdsid "CCDS38507.1"; havana_gene "OTTMUSG00000052758.1"; havana_transcript "OTTMUST00000132092.1";
chr3	HAVANA	exon	90576826	90576989	0	+	.	gene_id "ENSMUSG00000056054.10"; transcript_id "ENSMUST00000069927.10"; gene_type "protein_coding"; gene_name "S100a8"; transcript_type "protein_coding"; transcript_name "S100a8-201"; exon_number 2; exon_id "ENSMUSE00000425494.4"; level 2; protein_id "ENSMUSP00000064385.9"; transcript_support_level "1"; mgi_id "MGI:88244"; tag "basic"; tag "Ensembl_canonical"; tag "GENCODE_Primary"; tag "appris_principal_1"; tag "CCDS"; ccdsid "CCDS38507.1"; havana_gene "OTTMUSG00000052758.1"; havana_transcript "OTTMUST00000132092.1";
chr3	HAVANA	start_codon	90576849	90576851	0	+	0	gene_id "ENSMUSG00000056054.10"; transcript_id "ENSMUST00000069927.10"; gene_type "protein_coding"; gene_name "S100a8"; transcript_type "protein_coding"; transcript_name "S100a8-201"; exon_number 2; exon_id "ENSMUSE00000425494.4"; level 2; protein_id "ENSMUSP00000064385.9"; transcript_support_level "1"; mgi_id "MGI:88244"; tag "basic"; tag "Ensembl_canonical"; tag "GENCODE_Primary"; tag "appris_principal_1"; tag "CCDS"; ccdsid "CCDS38507.1"; havana_gene "OTTMUSG00000052758.1"; havana_transcript "OTTMUST00000132092.1";
chr3	HAVANA	CDS	90576849	90576989	0	+	0	gene_id "ENSMUSG00000056054.10"; transcript_id "ENSMUST00000069927.10"; gene_type "protein_coding"; gene_name "S100a8"; transcript_type "protein_coding"; transcript_name "S100a8-201"; exon_number 2; exon_id "ENSMUSE00000425494.4"; level 2; protein_id "ENSMUSP00000064385.9"; transcript_support_level "1"; mgi_id "MGI:88244"; tag "basic"; tag "Ensembl_canonical"; tag "GENCODE_Primary"; tag "appris_principal_1"; tag "CCDS"; ccdsid "CCDS38507.1"; havana_gene "OTTMUSG00000052758.1"; havana_transcript "OTTMUST00000132092.1";
chr3	HAVANA	CDS	90577146	90577271	0	+	0	gene_id "ENSMUSG00000056054.10"; transcript_id "ENSMUST00000069927.10"; gene_type "protein_coding"; gene_name "S100a8"; transcript_type "protein_coding"; transcript_name "S100a8-201"; exon_number 3; exon_id "ENSMUSE00000425483.9"; level 2; protein_id "ENSMUSP00000064385.9"; transcript_support_level "1"; mgi_id "MGI:88244"; tag "basic"; tag "Ensembl_canonical"; tag "GENCODE_Primary"; tag "appris_principal_1"; tag "CCDS"; ccdsid "CCDS38507.1"; havana_gene "OTTMUSG00000052758.1"; havana_transcript "OTTMUST00000132092.1";
chr3	HAVANA	exon	90577146	90577271	0	+	.	gene_id "ENSMUSG00000056054.10"; transcript_id "ENSMUST00000198156.2"; gene_type "protein_coding"; gene_name "S100a8"; transcript_type "retained_intron"; transcript_name "S100a8-202"; exon_number 2; exon_id "ENSMUSE00001357263.2"; level 2; transcript_support_level "1"; mgi_id "MGI:88244"; havana_gene "OTTMUSG00000052758.1"; havana_transcript "OTTMUST00000132093.1";
chr3	HAVANA	exon	90577146	90577342	0	+	.	gene_id "ENSMUSG00000056054.10"; transcript_id "ENSMUST00000069927.10"; gene_type "protein_coding"; gene_name "S100a8"; transcript_type "protein_coding"; transcript_name "S100a8-201"; exon_number 3; exon_id "ENSMUSE00000425483.9"; level 2; protein_id "ENSMUSP00000064385.9"; transcript_support_level "1"; mgi_id "MGI:88244"; tag "basic"; tag "Ensembl_canonical"; tag "GENCODE_Primary"; tag "appris_principal_1"; tag "CCDS"; ccdsid "CCDS38507.1"; havana_gene "OTTMUSG00000052758.1"; havana_transcript "OTTMUST00000132092.1";
chr3	HAVANA	stop_codon	90577272	90577274	0	+	0	gene_id "ENSMUSG00000056054.10"; transcript_id "ENSMUST00000069927.10"; gene_type "protein_coding"; gene_name "S100a8"; transcript_type "protein_coding"; transcript_name "S100a8-201"; exon_number 3; exon_id "ENSMUSE00000425483.9"; level 2; protein_id "ENSMUSP00000064385.9"; transcript_support_level "1"; mgi_id "MGI:88244"; tag "basic"; tag "Ensembl_canonical"; tag "GENCODE_Primary"; tag "appris_principal_1"; tag "CCDS"; ccdsid "CCDS38507.1"; havana_gene "OTTMUSG00000052758.1"; havana_transcript "OTTMUST00000132092.1";
chr3	HAVANA	UTR	90577272	90577342	0	+	.	gene_id "ENSMUSG00000056054.10"; transcript_id "ENSMUST00000069927.10"; gene_type "protein_coding"; gene_name "S100a8"; transcript_type "protein_coding"; transcript_name "S100a8-201"; exon_number 3; exon_id "ENSMUSE00000425483.9"; level 2; protein_id "ENSMUSP00000064385.9"; transcript_support_level "1"; mgi_id "MGI:88244"; tag "basic"; tag "Ensembl_canonical"; tag "GENCODE_Primary"; tag "appris_principal_1"; tag "CCDS"; ccdsid "CCDS38507.1"; havana_gene "OTTMUSG00000052758.1"; havana_transcript "OTTMUST00000132092.1";
chr3	sragcm37_es	exon	90593896	90594069	0.0157452601077403	+	.	gene_id "ENSMUSG00000042250.14"; transcript_id "ENSMUSG00000042250.14_tx_11"; exon_id "chr3_90593896_90594069_+"; exonnum "1"; txlen "2503";
chr3	sragcm37_es	exon	90593896	90594069	0.0157452601077403	+	.	gene_id "ENSMUSG00000042250.14"; transcript_id "ENSMUSG00000042250.14_tx_12"; exon_id "chr3_90593896_90594069_+"; exonnum "1"; txlen "2384";
chr3	sragcm37_es	exon	90593896	90594069	0.0114985027559446	+	.	gene_id "ENSMUSG00000042250.14"; transcript_id "ENSMUSG00000042250.14_tx_21"; exon_id "chr3_90593896_90594069_+"; exonnum "1"; txlen "2301";
chr3	sragcm37_es	exon	90593896	90594069	0.0114985027559446	+	.	gene_id "ENSMUSG00000042250.14"; transcript_id "ENSMUSG00000042250.14_tx_22"; exon_id "chr3_90593896_90594069_+"; exonnum "1"; txlen "2182";
chr3	sragcm37_mid	exon	90595661	90595763	0.0157452601077403	+	.	gene_id "ENSMUSG00000042250.14"; transcript_id "ENSMUSG00000042250.14_tx_11"; exon_id "chr3_90595661_90595763_+"; exonnum "2"; txlen "2503";
chr3	sragcm37_mid	exon	90595661	90595763	0.0157452601077403	+	.	gene_id "ENSMUSG00000042250.14"; transcript_id "ENSMUSG00000042250.14_tx_12"; exon_id "chr3_90595661_90595763_+"; exonnum "2"; txlen "2384";
chr3	sragcm37_mid	exon	90595661	90595763	0.0114985027559446	+	.	gene_id "ENSMUSG00000042250.14"; transcript_id "ENSMUSG00000042250.14_tx_21"; exon_id "chr3_90595661_90595763_+"; exonnum "2"; txlen "2301";
chr3	sragcm37_mid	exon	90595661	90595763	0.0114985027559446	+	.	gene_id "ENSMUSG00000042250.14"; transcript_id "ENSMUSG00000042250.14_tx_22"; exon_id "chr3_90595661_90595763_+"; exonnum "2"; txlen "2182";
chr3	sragcm37_es	exon	90599252	90599334	0.00126253416617881	+	.	gene_id "ENSMUSG00000042250.14"; transcript_id "ENSMUSG00000042250.14_tx_34"; exon_id "chr3_90599252_90599334_+"; exonnum "1"; txlen "2780";
chr3	sragcm37_es	exon	90599281	90599315	0.0157816770772351	+	.	gene_id "ENSMUSG00000042250.14"; transcript_id "ENSMUSG00000042250.14_tx_10"; exon_id "chr3_90599281_90599315_+"; exonnum "1"; txlen "2229";
chr3	sragcm37_es	exon	90599281	90599315	0.00483971430368544	+	.	gene_id "ENSMUSG00000042250.14"; transcript_id "ENSMUSG00000042250.14_tx_32"; exon_id "chr3_90599281_90599315_+"; exonnum "1"; txlen "2367";
chr3	sragcm37_es	exon	90599281	90599315	0.00483971430368544	+	.	gene_id "ENSMUSG00000042250.14"; transcript_id "ENSMUSG00000042250.14_tx_33"; exon_id "chr3_90599281_90599315_+"; exonnum "1"; txlen "2168";
chr3	sragcm37_es	exon	90599281	90599315	0.0193588572147417	+	.	gene_id "ENSMUSG00000042250.14"; transcript_id "ENSMUSG00000042250.14_tx_8"; exon_id "chr3_90599281_90599315_+"; exonnum "1"; txlen "2348";
chr3	sragcm37_es	exon	90599281	90599315	0.0191484348537119	+	.	gene_id "ENSMUSG00000042250.14"; transcript_id "ENSMUSG00000042250.14_tx_9"; exon_id "chr3_90599281_90599315_+"; exonnum "1"; txlen "2030";
chr3	sragcm37_es	exon	90599505	90599634	0.00899210214362071	+	.	gene_id "ENSMUSG00000042250.14"; transcript_id "ENSMUSG00000042250.14_tx_24"; exon_id "chr3_90599505_90599634_+"; exonnum "1"; txlen "2154";
chr3	sragcm37_es	exon	90599505	90599634	0.00899210214362071	+	.	gene_id "ENSMUSG00000042250.14"; transcript_id "ENSMUSG00000042250.14_tx_25"; exon_id "chr3_90599505_90599634_+"; exonnum "1"; txlen "2035";
chr3	sragcm37_es	exon	90599505	90599634	0.0365131170079834	+	.	gene_id "ENSMUSG00000042250.14"; transcript_id "ENSMUSG00000042250.14_tx_5"; exon_id "chr3_90599505_90599634_+"; exonnum "1"; txlen "2356";
chr3	sragcm37_es	exon	90599505	90599634	0.0255609937148918	+	.	gene_id "ENSMUSG00000042250.14"; transcript_id "ENSMUSG00000042250.14_tx_7"; exon_id "chr3_90599505_90599634_+"; exonnum "1"; txlen "2237";
chr3	sragcm37_mid	exon	90599690	90599776	0.0157816770772351	+	.	gene_id "ENSMUSG00000042250.14"; transcript_id "ENSMUSG00000042250.14_tx_10"; exon_id "chr3_90599690_90599776_+"; exonnum "2"; txlen "2229";
chr3	sragcm37_mid	exon	90599690	90599776	0.00483971430368544	+	.	gene_id "ENSMUSG00000042250.14"; transcript_id "ENSMUSG00000042250.14_tx_32"; exon_id "chr3_90599690_90599776_+"; exonnum "2"; txlen "2367";
chr3	sragcm37_mid	exon	90599690	90599776	0.00483971430368544	+	.	gene_id "ENSMUSG00000042250.14"; transcript_id "ENSMUSG00000042250.14_tx_33"; exon_id "chr3_90599690_90599776_+"; exonnum "2"; txlen "2168";
chr3	sragcm37_mid	exon	90599690	90599776	0.0193588572147417	+	.	gene_id "ENSMUSG00000042250.14"; transcript_id "ENSMUSG00000042250.14_tx_8"; exon_id "chr3_90599690_90599776_+"; exonnum "2"; txlen "2348";
chr3	sragcm37_mid	exon	90599690	90599776	0.0191484348537119	+	.	gene_id "ENSMUSG00000042250.14"; transcript_id "ENSMUSG00000042250.14_tx_9"; exon_id "chr3_90599690_90599776_+"; exonnum "2"; txlen "2030";
chr3	sragcm37_mid	exon	90616875	90617075	0.00126253416617881	+	.	gene_id "ENSMUSG00000042250.14"; transcript_id "ENSMUSG00000042250.14_tx_34"; exon_id "chr3_90616875_90617075_+"; exonnum "2"; txlen "2780";
chr3	sragcm37_es	exon	90617448	90617564	0.0148057754503965	+	.	gene_id "ENSMUSG00000042250.14"; transcript_id "ENSMUSG00000042250.14_tx_13"; exon_id "chr3_90617448_90617564_+"; exonnum "1"; txlen "2475";
chr3	sragcm37_es	exon	90617448	90617564	0.0148057754503965	+	.	gene_id "ENSMUSG00000042250.14"; transcript_id "ENSMUSG00000042250.14_tx_14"; exon_id "chr3_90617448_90617564_+"; exonnum "1"; txlen "2356";
chr3	sragcm37_es	exon	90617448	90617564	0.0139288120572644	+	.	gene_id "ENSMUSG00000042250.14"; transcript_id "ENSMUSG00000042250.14_tx_15"; exon_id "chr3_90617448_90617564_+"; exonnum "1"; txlen "2273";
chr3	sragcm37_es	exon	90617448	90617564	0.0139288120572644	+	.	gene_id "ENSMUSG00000042250.14"; transcript_id "ENSMUSG00000042250.14_tx_16"; exon_id "chr3_90617448_90617564_+"; exonnum "1"; txlen "2154";
chr3	sragcm37_es	exon	90617448	90617564	0.00613874375192478	+	.	gene_id "ENSMUSG00000042250.14"; transcript_id "ENSMUSG00000042250.14_tx_30"; exon_id "chr3_90617448_90617564_+"; exonnum "1"; txlen "2343";
chr3	sragcm37_mid	exon	90617990	90618121	0.0148057754503965	+	.	gene_id "ENSMUSG00000042250.14"; transcript_id "ENSMUSG00000042250.14_tx_13"; exon_id "chr3_90617990_90618121_+"; exonnum "2"; txlen "2475";
chr3	sragcm37_mid	exon	90617990	90618121	0.0148057754503965	+	.	gene_id "ENSMUSG00000042250.14"; transcript_id "ENSMUSG00000042250.14_tx_14"; exon_id "chr3_90617990_90618121_+"; exonnum "2"; txlen "2356";
chr3	sragcm37_mid	exon	90617990	90618121	0.0139288120572644	+	.	gene_id "ENSMUSG00000042250.14"; transcript_id "ENSMUSG00000042250.14_tx_15"; exon_id "chr3_90617990_90618121_+"; exonnum "2"; txlen "2273";
chr3	sragcm37_mid	exon	90617990	90618121	0.0139288120572644	+	.	gene_id "ENSMUSG00000042250.14"; transcript_id "ENSMUSG00000042250.14_tx_16"; exon_id "chr3_90617990_90618121_+"; exonnum "2"; txlen "2154";
chr3	sragcm37_mid	exon	90617990	90618121	0.00126253416617881	+	.	gene_id "ENSMUSG00000042250.14"; transcript_id "ENSMUSG00000042250.14_tx_34"; exon_id "chr3_90617990_90618121_+"; exonnum "3"; txlen "2780";
chr3	sragcm37_es	exon	90632887	90633098	0.11174684278066	+	.	gene_id "ENSMUSG00000042250.14"; transcript_id "ENSMUSG00000042250.14_tx_4"; exon_id "chr3_90632887_90633098_+"; exonnum "1"; txlen "2438";
chr3	sragcm37_es	exon	90632887	90633098	0.0321596817610953	+	.	gene_id "ENSMUSG00000042250.14"; transcript_id "ENSMUSG00000042250.14_tx_6"; exon_id "chr3_90632887_90633098_+"; exonnum "1"; txlen "2319";
chr3	sragcm37_mid	exon	90633341	90633478	0.125631926680109	+	.	gene_id "ENSMUSG00000042250.14"; transcript_id "ENSMUSG00000042250.14_tx_2"; exon_id "chr3_90633341_90633478_+"; exonnum "1"; txlen "2162";
chr3	sragcm37_mid	exon	90633341	90633478	0.125092721998861	+	.	gene_id "ENSMUSG00000042250.14"; transcript_id "ENSMUSG00000042250.14_tx_3"; exon_id "chr3_90633341_90633478_+"; exonnum "1"; txlen "2043";
chr3	sragcm37_mid	exon	90633341	90633478	0.00483971430368544	+	.	gene_id "ENSMUSG00000042250.14"; transcript_id "ENSMUSG00000042250.14_tx_32"; exon_id "chr3_90633341_90633478_+"; exonnum "3"; txlen "2367";
chr3	sragcm37_mid	exon	90633341	90633478	0.00483971430368544	+	.	gene_id "ENSMUSG00000042250.14"; transcript_id "ENSMUSG00000042250.14_tx_33"; exon_id "chr3_90633341_90633478_+"; exonnum "3"; txlen "2168";
chr3	sragcm37_mid	exon	90633341	90633478	0.00126253416617881	+	.	gene_id "ENSMUSG00000042250.14"; transcript_id "ENSMUSG00000042250.14_tx_34"; exon_id "chr3_90633341_90633478_+"; exonnum "4"; txlen "2780";
chr3	ENSEMBL	UTR	90634213	90634258	0	+	.	gene_id "ENSMUSG00000042250.14"; transcript_id "ENSMUST00000169698.8"; gene_type "protein_coding"; gene_name "Pglyrp4"; transcript_type "protein_coding"; transcript_name "Pglyrp4-203"; exon_number 1; exon_id "ENSMUSE00000888849.2"; level 3; protein_id "ENSMUSP00000128113.2"; transcript_support_level "1"; mgi_id "MGI:2686324"; tag "basic"; tag "Ensembl_canonical"; tag "GENCODE_Primary"; tag "appris_alternative_1"; tag "CCDS"; ccdsid "CCDS50972.1"; havana_gene "OTTMUSG00000022770.1";
chr3	ENSEMBL	exon	90634213	90634307	0	+	.	gene_id "ENSMUSG00000042250.14"; transcript_id "ENSMUST00000169698.8"; gene_type "protein_coding"; gene_name "Pglyrp4"; transcript_type "protein_coding"; transcript_name "Pglyrp4-203"; exon_number 1; exon_id "ENSMUSE00000888849.2"; level 3; protein_id "ENSMUSP00000128113.2"; transcript_support_level "1"; mgi_id "MGI:2686324"; tag "basic"; tag "Ensembl_canonical"; tag "GENCODE_Primary"; tag "appris_alternative_1"; tag "CCDS"; ccdsid "CCDS50972.1"; havana_gene "OTTMUSG00000022770.1";
chr3	HAVANA	gene	90634213	90648824	0	+	.	gene_id "ENSMUSG00000042250.14"; gene_type "protein_coding"; gene_name "Pglyrp4"; level 2; mgi_id "MGI:2686324"; havana_gene "OTTMUSG00000022770.1";
chr3	ENSEMBL	transcript	90634213	90648824	0	+	.	gene_id "ENSMUSG00000042250.14"; transcript_id "ENSMUST00000169698.8"; gene_type "protein_coding"; gene_name "Pglyrp4"; transcript_type "protein_coding"; transcript_name "Pglyrp4-203"; level 3; protein_id "ENSMUSP00000128113.2"; transcript_support_level "1"; mgi_id "MGI:2686324"; tag "basic"; tag "Ensembl_canonical"; tag "GENCODE_Primary"; tag "appris_alternative_1"; tag "CCDS"; ccdsid "CCDS50972.1"; havana_gene "OTTMUSG00000022770.1";
chr3	sragcm37_mid	exon	90634214	90634307	0.0157816770772351	+	.	gene_id "ENSMUSG00000042250.14"; transcript_id "ENSMUSG00000042250.14_tx_10"; exon_id "chr3_90634214_90634307_+"; exonnum "3"; txlen "2229";
chr3	sragcm37_mid	exon	90634214	90634307	0.0157452601077403	+	.	gene_id "ENSMUSG00000042250.14"; transcript_id "ENSMUSG00000042250.14_tx_11"; exon_id "chr3_90634214_90634307_+"; exonnum "3"; txlen "2503";
chr3	sragcm37_mid	exon	90634214	90634307	0.0157452601077403	+	.	gene_id "ENSMUSG00000042250.14"; transcript_id "ENSMUSG00000042250.14_tx_12"; exon_id "chr3_90634214_90634307_+"; exonnum "3"; txlen "2384";
chr3	sragcm37_mid	exon	90634214	90634307	0.0148057754503965	+	.	gene_id "ENSMUSG00000042250.14"; transcript_id "ENSMUSG00000042250.14_tx_13"; exon_id "chr3_90634214_90634307_+"; exonnum "3"; txlen "2475";
chr3	sragcm37_mid	exon	90634214	90634307	0.0148057754503965	+	.	gene_id "ENSMUSG00000042250.14"; transcript_id "ENSMUSG00000042250.14_tx_14"; exon_id "chr3_90634214_90634307_+"; exonnum "3"; txlen "2356";
chr3	sragcm37_mid	exon	90634214	90634307	0.0139288120572644	+	.	gene_id "ENSMUSG00000042250.14"; transcript_id "ENSMUSG00000042250.14_tx_15"; exon_id "chr3_90634214_90634307_+"; exonnum "3"; txlen "2273";
chr3	sragcm37_mid	exon	90634214	90634307	0.0139288120572644	+	.	gene_id "ENSMUSG00000042250.14"; transcript_id "ENSMUSG00000042250.14_tx_16"; exon_id "chr3_90634214_90634307_+"; exonnum "3"; txlen "2154";
chr3	sragcm37_mid	exon	90634214	90634307	0.01231478166099	+	.	gene_id "ENSMUSG00000042250.14"; transcript_id "ENSMUSG00000042250.14_tx_17"; exon_id "chr3_90634214_90634307_+"; exonnum "1"; txlen "2329";
chr3	sragcm37_mid	exon	90634214	90634307	0.01231478166099	+	.	gene_id "ENSMUSG00000042250.14"; transcript_id "ENSMUSG00000042250.14_tx_18"; exon_id "chr3_90634214_90634307_+"; exonnum "1"; txlen "2448";
chr3	sragcm37_mid	exon	90634214	90634307	0.01231478166099	+	.	gene_id "ENSMUSG00000042250.14"; transcript_id "ENSMUSG00000042250.14_tx_19"; exon_id "chr3_90634214_90634307_+"; exonnum "1"; txlen "2246";
chr3	sragcm37_mid	exon	90634214	90634307	0.125631926680109	+	.	gene_id "ENSMUSG00000042250.14"; transcript_id "ENSMUSG00000042250.14_tx_2"; exon_id "chr3_90634214_90634307_+"; exonnum "2"; txlen "2162";
chr3	sragcm37_mid	exon	90634214	90634307	0.01231478166099	+	.	gene_id "ENSMUSG00000042250.14"; transcript_id "ENSMUSG00000042250.14_tx_20"; exon_id "chr3_90634214_90634307_+"; exonnum "1"; txlen "2127";
chr3	sragcm37_mid	exon	90634214	90634307	0.0114985027559446	+	.	gene_id "ENSMUSG00000042250.14"; transcript_id "ENSMUSG00000042250.14_tx_21"; exon_id "chr3_90634214_90634307_+"; exonnum "3"; txlen "2301";
chr3	sragcm37_mid	exon	90634214	90634307	0.0114985027559446	+	.	gene_id "ENSMUSG00000042250.14"; transcript_id "ENSMUSG00000042250.14_tx_22"; exon_id "chr3_90634214_90634307_+"; exonnum "3"; txlen "2182";
chr3	sragcm37_mid	exon	90634214	90634307	0.00899210214362071	+	.	gene_id "ENSMUSG00000042250.14"; transcript_id "ENSMUSG00000042250.14_tx_24"; exon_id "chr3_90634214_90634307_+"; exonnum "2"; txlen "2154";
chr3	sragcm37_mid	exon	90634214	90634307	0.00899210214362071	+	.	gene_id "ENSMUSG00000042250.14"; transcript_id "ENSMUSG00000042250.14_tx_25"; exon_id "chr3_90634214_90634307_+"; exonnum "2"; txlen "2035";
chr3	sragcm37_mid	exon	90634214	90634307	0.00820985444066002	+	.	gene_id "ENSMUSG00000042250.14"; transcript_id "ENSMUSG00000042250.14_tx_26"; exon_id "chr3_90634214_90634307_+"; exonnum "1"; txlen "2130";
chr3	sragcm37_mid	exon	90634214	90634307	0.00820985444066002	+	.	gene_id "ENSMUSG00000042250.14"; transcript_id "ENSMUSG00000042250.14_tx_27"; exon_id "chr3_90634214_90634307_+"; exonnum "1"; txlen "2249";
chr3	sragcm37_mid	exon	90634214	90634307	0.00820985444066002	+	.	gene_id "ENSMUSG00000042250.14"; transcript_id "ENSMUSG00000042250.14_tx_28"; exon_id "chr3_90634214_90634307_+"; exonnum "1"; txlen "2047";
chr3	sragcm37_mid	exon	90634214	90634307	0.00820985444066002	+	.	gene_id "ENSMUSG00000042250.14"; transcript_id "ENSMUSG00000042250.14_tx_29"; exon_id "chr3_90634214_90634307_+"; exonnum "1"; txlen "1928";
chr3	sragcm37_mid	exon	90634214	90634307	0.125092721998861	+	.	gene_id "ENSMUSG00000042250.14"; transcript_id "ENSMUSG00000042250.14_tx_3"; exon_id "chr3_90634214_90634307_+"; exonnum "2"; txlen "2043";
chr3	sragcm37_mid	exon	90634214	90634307	0.00613874375192478	+	.	gene_id "ENSMUSG00000042250.14"; transcript_id "ENSMUSG00000042250.14_tx_30"; exon_id "chr3_90634214_90634307_+"; exonnum "2"; txlen "2343";
chr3	sragcm37_mid	exon	90634214	90634307	0.00492591266439601	+	.	gene_id "ENSMUSG00000042250.14"; transcript_id "ENSMUSG00000042250.14_tx_31"; exon_id "chr3_90634214_90634307_+"; exonnum "1"; txlen "1706";
chr3	sragcm37_mid	exon	90634214	90634307	0.00483971430368544	+	.	gene_id "ENSMUSG00000042250.14"; transcript_id "ENSMUSG00000042250.14_tx_32"; exon_id "chr3_90634214_90634307_+"; exonnum "4"; txlen "2367";
chr3	sragcm37_mid	exon	90634214	90634307	0.00483971430368544	+	.	gene_id "ENSMUSG00000042250.14"; transcript_id "ENSMUSG00000042250.14_tx_33"; exon_id "chr3_90634214_90634307_+"; exonnum "4"; txlen "2168";
chr3	sragcm37_mid	exon	90634214	90634307	0.00126253416617881	+	.	gene_id "ENSMUSG00000042250.14"; transcript_id "ENSMUSG00000042250.14_tx_34"; exon_id "chr3_90634214_90634307_+"; exonnum "5"; txlen "2780";
chr3	sragcm37_mid	exon	90634214	90634307	0.11174684278066	+	.	gene_id "ENSMUSG00000042250.14"; transcript_id "ENSMUSG00000042250.14_tx_4"; exon_id "chr3_90634214_90634307_+"; exonnum "2"; txlen "2438";
chr3	sragcm37_mid	exon	90634214	90634307	0.0365131170079834	+	.	gene_id "ENSMUSG00000042250.14"; transcript_id "ENSMUSG00000042250.14_tx_5"; exon_id "chr3_90634214_90634307_+"; exonnum "2"; txlen "2356";
chr3	sragcm37_mid	exon	90634214	90634307	0.0321596817610953	+	.	gene_id "ENSMUSG00000042250.14"; transcript_id "ENSMUSG00000042250.14_tx_6"; exon_id "chr3_90634214_90634307_+"; exonnum "2"; txlen "2319";
chr3	sragcm37_mid	exon	90634214	90634307	0.0255609937148918	+	.	gene_id "ENSMUSG00000042250.14"; transcript_id "ENSMUSG00000042250.14_tx_7"; exon_id "chr3_90634214_90634307_+"; exonnum "2"; txlen "2237";
chr3	sragcm37_mid	exon	90634214	90634307	0.0193588572147417	+	.	gene_id "ENSMUSG00000042250.14"; transcript_id "ENSMUSG00000042250.14_tx_8"; exon_id "chr3_90634214_90634307_+"; exonnum "3"; txlen "2348";
chr3	sragcm37_mid	exon	90634214	90634307	0.0191484348537119	+	.	gene_id "ENSMUSG00000042250.14"; transcript_id "ENSMUSG00000042250.14_tx_9"; exon_id "chr3_90634214_90634307_+"; exonnum "3"; txlen "2030";
chr3	HAVANA	UTR	90634218	90634258	0	+	.	gene_id "ENSMUSG00000042250.14"; transcript_id "ENSMUST00000047745.6"; gene_type "protein_coding"; gene_name "Pglyrp4"; transcript_type "protein_coding"; transcript_name "Pglyrp4-201"; exon_number 1; exon_id "ENSMUSE00000464155.4"; level 2; protein_id "ENSMUSP00000040755.6"; transcript_support_level "1"; mgi_id "MGI:2686324"; tag "basic"; tag "appris_principal_4"; tag "CCDS"; ccdsid "CCDS17544.1"; havana_gene "OTTMUSG00000022770.1"; havana_transcript "OTTMUST00000054670.1";
chr3	HAVANA	exon	90634218	90634307	0	+	.	gene_id "ENSMUSG00000042250.14"; transcript_id "ENSMUST00000047745.6"; gene_type "protein_coding"; gene_name "Pglyrp4"; transcript_type "protein_coding"; transcript_name "Pglyrp4-201"; exon_number 1; exon_id "ENSMUSE00000464155.4"; level 2; protein_id "ENSMUSP00000040755.6"; transcript_support_level "1"; mgi_id "MGI:2686324"; tag "basic"; tag "appris_principal_4"; tag "CCDS"; ccdsid "CCDS17544.1"; havana_gene "OTTMUSG00000022770.1"; havana_transcript "OTTMUST00000054670.1";
chr3	HAVANA	transcript	90634218	90647821	0	+	.	gene_id "ENSMUSG00000042250.14"; transcript_id "ENSMUST00000047745.6"; gene_type "protein_coding"; gene_name "Pglyrp4"; transcript_type "protein_coding"; transcript_name "Pglyrp4-201"; level 2; protein_id "ENSMUSP00000040755.6"; transcript_support_level "1"; mgi_id "MGI:2686324"; tag "basic"; tag "appris_principal_4"; tag "CCDS"; ccdsid "CCDS17544.1"; havana_gene "OTTMUSG00000022770.1"; havana_transcript "OTTMUST00000054670.1";
chr3	ENSEMBL	start_codon	90634259	90634261	0	+	0	gene_id "ENSMUSG00000042250.14"; transcript_id "ENSMUST00000169698.8"; gene_type "protein_coding"; gene_name "Pglyrp4"; transcript_type "protein_coding"; transcript_name "Pglyrp4-203"; exon_number 1; exon_id "ENSMUSE00000888849.2"; level 3; protein_id "ENSMUSP00000128113.2"; transcript_support_level "1"; mgi_id "MGI:2686324"; tag "basic"; tag "Ensembl_canonical"; tag "GENCODE_Primary"; tag "appris_alternative_1"; tag "CCDS"; ccdsid "CCDS50972.1"; havana_gene "OTTMUSG00000022770.1";
chr3	HAVANA	start_codon	90634259	90634261	0	+	0	gene_id "ENSMUSG00000042250.14"; transcript_id "ENSMUST00000047745.6"; gene_type "protein_coding"; gene_name "Pglyrp4"; transcript_type "protein_coding"; transcript_name "Pglyrp4-201"; exon_number 1; exon_id "ENSMUSE00000464155.4"; level 2; protein_id "ENSMUSP00000040755.6"; transcript_support_level "1"; mgi_id "MGI:2686324"; tag "basic"; tag "appris_principal_4"; tag "CCDS"; ccdsid "CCDS17544.1"; havana_gene "OTTMUSG00000022770.1"; havana_transcript "OTTMUST00000054670.1";
chr3	ENSEMBL	CDS	90634259	90634307	0	+	0	gene_id "ENSMUSG00000042250.14"; transcript_id "ENSMUST00000169698.8"; gene_type "protein_coding"; gene_name "Pglyrp4"; transcript_type "protein_coding"; transcript_name "Pglyrp4-203"; exon_number 1; exon_id "ENSMUSE00000888849.2"; level 3; protein_id "ENSMUSP00000128113.2"; transcript_support_level "1"; mgi_id "MGI:2686324"; tag "basic"; tag "Ensembl_canonical"; tag "GENCODE_Primary"; tag "appris_alternative_1"; tag "CCDS"; ccdsid "CCDS50972.1"; havana_gene "OTTMUSG00000022770.1";
chr3	HAVANA	CDS	90634259	90634307	0	+	0	gene_id "ENSMUSG00000042250.14"; transcript_id "ENSMUST00000047745.6"; gene_type "protein_coding"; gene_name "Pglyrp4"; transcript_type "protein_coding"; transcript_name "Pglyrp4-201"; exon_number 1; exon_id "ENSMUSE00000464155.4"; level 2; protein_id "ENSMUSP00000040755.6"; transcript_support_level "1"; mgi_id "MGI:2686324"; tag "basic"; tag "appris_principal_4"; tag "CCDS"; ccdsid "CCDS17544.1"; havana_gene "OTTMUSG00000022770.1"; havana_transcript "OTTMUST00000054670.1";
chr3	ENSEMBL	exon	90635206	90635313	0	+	.	gene_id "ENSMUSG00000042250.14"; transcript_id "ENSMUST00000169698.8"; gene_type "protein_coding"; gene_name "Pglyrp4"; transcript_type "protein_coding"; transcript_name "Pglyrp4-203"; exon_number 2; exon_id "ENSMUSE00000468584.3"; level 3; protein_id "ENSMUSP00000128113.2"; transcript_support_level "1"; mgi_id "MGI:2686324"; tag "basic"; tag "Ensembl_canonical"; tag "GENCODE_Primary"; tag "appris_alternative_1"; tag "CCDS"; ccdsid "CCDS50972.1"; havana_gene "OTTMUSG00000022770.1";
chr3	ENSEMBL	CDS	90635206	90635313	0	+	2	gene_id "ENSMUSG00000042250.14"; transcript_id "ENSMUST00000169698.8"; gene_type "protein_coding"; gene_name "Pglyrp4"; transcript_type "protein_coding"; transcript_name "Pglyrp4-203"; exon_number 2; exon_id "ENSMUSE00000468584.3"; level 3; protein_id "ENSMUSP00000128113.2"; transcript_support_level "1"; mgi_id "MGI:2686324"; tag "basic"; tag "Ensembl_canonical"; tag "GENCODE_Primary"; tag "appris_alternative_1"; tag "CCDS"; ccdsid "CCDS50972.1"; havana_gene "OTTMUSG00000022770.1";
chr3	HAVANA	exon	90635206	90635313	0	+	.	gene_id "ENSMUSG00000042250.14"; transcript_id "ENSMUST00000047745.6"; gene_type "protein_coding"; gene_name "Pglyrp4"; transcript_type "protein_coding"; transcript_name "Pglyrp4-201"; exon_number 2; exon_id "ENSMUSE00000468584.3"; level 2; protein_id "ENSMUSP00000040755.6"; transcript_support_level "1"; mgi_id "MGI:2686324"; tag "basic"; tag "appris_principal_4"; tag "CCDS"; ccdsid "CCDS17544.1"; havana_gene "OTTMUSG00000022770.1"; havana_transcript "OTTMUST00000054670.1";
chr3	HAVANA	CDS	90635206	90635313	0	+	2	gene_id "ENSMUSG00000042250.14"; transcript_id "ENSMUST00000047745.6"; gene_type "protein_coding"; gene_name "Pglyrp4"; transcript_type "protein_coding"; transcript_name "Pglyrp4-201"; exon_number 2; exon_id "ENSMUSE00000468584.3"; level 2; protein_id "ENSMUSP00000040755.6"; transcript_support_level "1"; mgi_id "MGI:2686324"; tag "basic"; tag "appris_principal_4"; tag "CCDS"; ccdsid "CCDS17544.1"; havana_gene "OTTMUSG00000022770.1"; havana_transcript "OTTMUST00000054670.1";
chr3	ENSEMBL_gcm37	exon	90635206	90635313	0.0157816770772351	+	.	gene_id "ENSMUSG00000042250.14"; transcript_id "ENSMUSG00000042250.14_tx_10"; exon_id "chr3_90635206_90635313_+"; exonnum "4"; txlen "2229";
chr3	ENSEMBL_gcm37	exon	90635206	90635313	0.0157452601077403	+	.	gene_id "ENSMUSG00000042250.14"; transcript_id "ENSMUSG00000042250.14_tx_11"; exon_id "chr3_90635206_90635313_+"; exonnum "4"; txlen "2503";
chr3	ENSEMBL_gcm37	exon	90635206	90635313	0.0157452601077403	+	.	gene_id "ENSMUSG00000042250.14"; transcript_id "ENSMUSG00000042250.14_tx_12"; exon_id "chr3_90635206_90635313_+"; exonnum "4"; txlen "2384";
chr3	ENSEMBL_gcm37	exon	90635206	90635313	0.0148057754503965	+	.	gene_id "ENSMUSG00000042250.14"; transcript_id "ENSMUSG00000042250.14_tx_13"; exon_id "chr3_90635206_90635313_+"; exonnum "4"; txlen "2475";
chr3	ENSEMBL_gcm37	exon	90635206	90635313	0.0148057754503965	+	.	gene_id "ENSMUSG00000042250.14"; transcript_id "ENSMUSG00000042250.14_tx_14"; exon_id "chr3_90635206_90635313_+"; exonnum "4"; txlen "2356";
chr3	ENSEMBL_gcm37	exon	90635206	90635313	0.0139288120572644	+	.	gene_id "ENSMUSG00000042250.14"; transcript_id "ENSMUSG00000042250.14_tx_15"; exon_id "chr3_90635206_90635313_+"; exonnum "4"; txlen "2273";
chr3	ENSEMBL_gcm37	exon	90635206	90635313	0.0139288120572644	+	.	gene_id "ENSMUSG00000042250.14"; transcript_id "ENSMUSG00000042250.14_tx_16"; exon_id "chr3_90635206_90635313_+"; exonnum "4"; txlen "2154";
chr3	ENSEMBL_gcm37	exon	90635206	90635313	0.01231478166099	+	.	gene_id "ENSMUSG00000042250.14"; transcript_id "ENSMUSG00000042250.14_tx_17"; exon_id "chr3_90635206_90635313_+"; exonnum "2"; txlen "2329";
chr3	ENSEMBL_gcm37	exon	90635206	90635313	0.01231478166099	+	.	gene_id "ENSMUSG00000042250.14"; transcript_id "ENSMUSG00000042250.14_tx_18"; exon_id "chr3_90635206_90635313_+"; exonnum "2"; txlen "2448";
chr3	ENSEMBL_gcm37	exon	90635206	90635313	0.01231478166099	+	.	gene_id "ENSMUSG00000042250.14"; transcript_id "ENSMUSG00000042250.14_tx_19"; exon_id "chr3_90635206_90635313_+"; exonnum "2"; txlen "2246";
chr3	ENSEMBL_gcm37	exon	90635206	90635313	0.125631926680109	+	.	gene_id "ENSMUSG00000042250.14"; transcript_id "ENSMUSG00000042250.14_tx_2"; exon_id "chr3_90635206_90635313_+"; exonnum "3"; txlen "2162";
chr3	ENSEMBL_gcm37	exon	90635206	90635313	0.01231478166099	+	.	gene_id "ENSMUSG00000042250.14"; transcript_id "ENSMUSG00000042250.14_tx_20"; exon_id "chr3_90635206_90635313_+"; exonnum "2"; txlen "2127";
chr3	ENSEMBL_gcm37	exon	90635206	90635313	0.0114985027559446	+	.	gene_id "ENSMUSG00000042250.14"; transcript_id "ENSMUSG00000042250.14_tx_21"; exon_id "chr3_90635206_90635313_+"; exonnum "4"; txlen "2301";
chr3	ENSEMBL_gcm37	exon	90635206	90635313	0.0114985027559446	+	.	gene_id "ENSMUSG00000042250.14"; transcript_id "ENSMUSG00000042250.14_tx_22"; exon_id "chr3_90635206_90635313_+"; exonnum "4"; txlen "2182";
chr3	ENSEMBL_gcm37	exon	90635206	90635313	0.00899210214362071	+	.	gene_id "ENSMUSG00000042250.14"; transcript_id "ENSMUSG00000042250.14_tx_24"; exon_id "chr3_90635206_90635313_+"; exonnum "3"; txlen "2154";
chr3	ENSEMBL_gcm37	exon	90635206	90635313	0.00899210214362071	+	.	gene_id "ENSMUSG00000042250.14"; transcript_id "ENSMUSG00000042250.14_tx_25"; exon_id "chr3_90635206_90635313_+"; exonnum "3"; txlen "2035";
chr3	ENSEMBL_gcm37	exon	90635206	90635313	0.00820985444066002	+	.	gene_id "ENSMUSG00000042250.14"; transcript_id "ENSMUSG00000042250.14_tx_26"; exon_id "chr3_90635206_90635313_+"; exonnum "2"; txlen "2130";
chr3	ENSEMBL_gcm37	exon	90635206	90635313	0.00820985444066002	+	.	gene_id "ENSMUSG00000042250.14"; transcript_id "ENSMUSG00000042250.14_tx_27"; exon_id "chr3_90635206_90635313_+"; exonnum "2"; txlen "2249";
chr3	ENSEMBL_gcm37	exon	90635206	90635313	0.00820985444066002	+	.	gene_id "ENSMUSG00000042250.14"; transcript_id "ENSMUSG00000042250.14_tx_28"; exon_id "chr3_90635206_90635313_+"; exonnum "2"; txlen "2047";
chr3	ENSEMBL_gcm37	exon	90635206	90635313	0.00820985444066002	+	.	gene_id "ENSMUSG00000042250.14"; transcript_id "ENSMUSG00000042250.14_tx_29"; exon_id "chr3_90635206_90635313_+"; exonnum "2"; txlen "1928";
chr3	ENSEMBL_gcm37	exon	90635206	90635313	0.125092721998861	+	.	gene_id "ENSMUSG00000042250.14"; transcript_id "ENSMUSG00000042250.14_tx_3"; exon_id "chr3_90635206_90635313_+"; exonnum "3"; txlen "2043";
chr3	ENSEMBL_gcm37	exon	90635206	90635313	0.00613874375192478	+	.	gene_id "ENSMUSG00000042250.14"; transcript_id "ENSMUSG00000042250.14_tx_30"; exon_id "chr3_90635206_90635313_+"; exonnum "3"; txlen "2343";
chr3	ENSEMBL_gcm37	exon	90635206	90635313	0.00492591266439601	+	.	gene_id "ENSMUSG00000042250.14"; transcript_id "ENSMUSG00000042250.14_tx_31"; exon_id "chr3_90635206_90635313_+"; exonnum "2"; txlen "1706";
chr3	ENSEMBL_gcm37	exon	90635206	90635313	0.00483971430368544	+	.	gene_id "ENSMUSG00000042250.14"; transcript_id "ENSMUSG00000042250.14_tx_32"; exon_id "chr3_90635206_90635313_+"; exonnum "5"; txlen "2367";
chr3	ENSEMBL_gcm37	exon	90635206	90635313	0.00483971430368544	+	.	gene_id "ENSMUSG00000042250.14"; transcript_id "ENSMUSG00000042250.14_tx_33"; exon_id "chr3_90635206_90635313_+"; exonnum "5"; txlen "2168";
chr3	ENSEMBL_gcm37	exon	90635206	90635313	0.00126253416617881	+	.	gene_id "ENSMUSG00000042250.14"; transcript_id "ENSMUSG00000042250.14_tx_34"; exon_id "chr3_90635206_90635313_+"; exonnum "6"; txlen "2780";
chr3	ENSEMBL_gcm37	exon	90635206	90635313	0.11174684278066	+	.	gene_id "ENSMUSG00000042250.14"; transcript_id "ENSMUSG00000042250.14_tx_4"; exon_id "chr3_90635206_90635313_+"; exonnum "3"; txlen "2438";
chr3	ENSEMBL_gcm37	exon	90635206	90635313	0.0365131170079834	+	.	gene_id "ENSMUSG00000042250.14"; transcript_id "ENSMUSG00000042250.14_tx_5"; exon_id "chr3_90635206_90635313_+"; exonnum "3"; txlen "2356";
chr3	ENSEMBL_gcm37	exon	90635206	90635313	0.0321596817610953	+	.	gene_id "ENSMUSG00000042250.14"; transcript_id "ENSMUSG00000042250.14_tx_6"; exon_id "chr3_90635206_90635313_+"; exonnum "3"; txlen "2319";
chr3	ENSEMBL_gcm37	exon	90635206	90635313	0.0255609937148918	+	.	gene_id "ENSMUSG00000042250.14"; transcript_id "ENSMUSG00000042250.14_tx_7"; exon_id "chr3_90635206_90635313_+"; exonnum "3"; txlen "2237";
chr3	ENSEMBL_gcm37	exon	90635206	90635313	0.0193588572147417	+	.	gene_id "ENSMUSG00000042250.14"; transcript_id "ENSMUSG00000042250.14_tx_8"; exon_id "chr3_90635206_90635313_+"; exonnum "4"; txlen "2348";
chr3	ENSEMBL_gcm37	exon	90635206	90635313	0.0191484348537119	+	.	gene_id "ENSMUSG00000042250.14"; transcript_id "ENSMUSG00000042250.14_tx_9"; exon_id "chr3_90635206_90635313_+"; exonnum "4"; txlen "2030";
chr3	ENSEMBL	exon	90635934	90636132	0	+	.	gene_id "ENSMUSG00000042250.14"; transcript_id "ENSMUST00000169698.8"; gene_type "protein_coding"; gene_name "Pglyrp4"; transcript_type "protein_coding"; transcript_name "Pglyrp4-203"; exon_number 3; exon_id "ENSMUSE00000471683.3"; level 3; protein_id "ENSMUSP00000128113.2"; transcript_support_level "1"; mgi_id "MGI:2686324"; tag "basic"; tag "Ensembl_canonical"; tag "GENCODE_Primary"; tag "appris_alternative_1"; tag "CCDS"; ccdsid "CCDS50972.1"; havana_gene "OTTMUSG00000022770.1";
chr3	ENSEMBL	CDS	90635934	90636132	0	+	2	gene_id "ENSMUSG00000042250.14"; transcript_id "ENSMUST00000169698.8"; gene_type "protein_coding"; gene_name "Pglyrp4"; transcript_type "protein_coding"; transcript_name "Pglyrp4-203"; exon_number 3; exon_id "ENSMUSE00000471683.3"; level 3; protein_id "ENSMUSP00000128113.2"; transcript_support_level "1"; mgi_id "MGI:2686324"; tag "basic"; tag "Ensembl_canonical"; tag "GENCODE_Primary"; tag "appris_alternative_1"; tag "CCDS"; ccdsid "CCDS50972.1"; havana_gene "OTTMUSG00000022770.1";
chr3	HAVANA	exon	90635934	90636132	0	+	.	gene_id "ENSMUSG00000042250.14"; transcript_id "ENSMUST00000047745.6"; gene_type "protein_coding"; gene_name "Pglyrp4"; transcript_type "protein_coding"; transcript_name "Pglyrp4-201"; exon_number 3; exon_id "ENSMUSE00000471683.3"; level 2; protein_id "ENSMUSP00000040755.6"; transcript_support_level "1"; mgi_id "MGI:2686324"; tag "basic"; tag "appris_principal_4"; tag "CCDS"; ccdsid "CCDS17544.1"; havana_gene "OTTMUSG00000022770.1"; havana_transcript "OTTMUST00000054670.1";
chr3	HAVANA	CDS	90635934	90636132	0	+	2	gene_id "ENSMUSG00000042250.14"; transcript_id "ENSMUST00000047745.6"; gene_type "protein_coding"; gene_name "Pglyrp4"; transcript_type "protein_coding"; transcript_name "Pglyrp4-201"; exon_number 3; exon_id "ENSMUSE00000471683.3"; level 2; protein_id "ENSMUSP00000040755.6"; transcript_support_level "1"; mgi_id "MGI:2686324"; tag "basic"; tag "appris_principal_4"; tag "CCDS"; ccdsid "CCDS17544.1"; havana_gene "OTTMUSG00000022770.1"; havana_transcript "OTTMUST00000054670.1";
chr3	ENSEMBL_gcm37	exon	90635934	90636132	0.0157816770772351	+	.	gene_id "ENSMUSG00000042250.14"; transcript_id "ENSMUSG00000042250.14_tx_10"; exon_id "chr3_90635934_90636132_+"; exonnum "5"; txlen "2229";
chr3	ENSEMBL_gcm37	exon	90635934	90636132	0.0157452601077403	+	.	gene_id "ENSMUSG00000042250.14"; transcript_id "ENSMUSG00000042250.14_tx_11"; exon_id "chr3_90635934_90636132_+"; exonnum "5"; txlen "2503";
chr3	ENSEMBL_gcm37	exon	90635934	90636132	0.0157452601077403	+	.	gene_id "ENSMUSG00000042250.14"; transcript_id "ENSMUSG00000042250.14_tx_12"; exon_id "chr3_90635934_90636132_+"; exonnum "5"; txlen "2384";
chr3	ENSEMBL_gcm37	exon	90635934	90636132	0.0148057754503965	+	.	gene_id "ENSMUSG00000042250.14"; transcript_id "ENSMUSG00000042250.14_tx_13"; exon_id "chr3_90635934_90636132_+"; exonnum "5"; txlen "2475";
chr3	ENSEMBL_gcm37	exon	90635934	90636132	0.0148057754503965	+	.	gene_id "ENSMUSG00000042250.14"; transcript_id "ENSMUSG00000042250.14_tx_14"; exon_id "chr3_90635934_90636132_+"; exonnum "5"; txlen "2356";
chr3	ENSEMBL_gcm37	exon	90635934	90636132	0.0139288120572644	+	.	gene_id "ENSMUSG00000042250.14"; transcript_id "ENSMUSG00000042250.14_tx_15"; exon_id "chr3_90635934_90636132_+"; exonnum "5"; txlen "2273";
chr3	ENSEMBL_gcm37	exon	90635934	90636132	0.0139288120572644	+	.	gene_id "ENSMUSG00000042250.14"; transcript_id "ENSMUSG00000042250.14_tx_16"; exon_id "chr3_90635934_90636132_+"; exonnum "5"; txlen "2154";
chr3	ENSEMBL_gcm37	exon	90635934	90636132	0.01231478166099	+	.	gene_id "ENSMUSG00000042250.14"; transcript_id "ENSMUSG00000042250.14_tx_17"; exon_id "chr3_90635934_90636132_+"; exonnum "3"; txlen "2329";
chr3	ENSEMBL_gcm37	exon	90635934	90636132	0.01231478166099	+	.	gene_id "ENSMUSG00000042250.14"; transcript_id "ENSMUSG00000042250.14_tx_18"; exon_id "chr3_90635934_90636132_+"; exonnum "3"; txlen "2448";
chr3	ENSEMBL_gcm37	exon	90635934	90636132	0.01231478166099	+	.	gene_id "ENSMUSG00000042250.14"; transcript_id "ENSMUSG00000042250.14_tx_19"; exon_id "chr3_90635934_90636132_+"; exonnum "3"; txlen "2246";
chr3	ENSEMBL_gcm37	exon	90635934	90636132	0.125631926680109	+	.	gene_id "ENSMUSG00000042250.14"; transcript_id "ENSMUSG00000042250.14_tx_2"; exon_id "chr3_90635934_90636132_+"; exonnum "4"; txlen "2162";
chr3	ENSEMBL_gcm37	exon	90635934	90636132	0.01231478166099	+	.	gene_id "ENSMUSG00000042250.14"; transcript_id "ENSMUSG00000042250.14_tx_20"; exon_id "chr3_90635934_90636132_+"; exonnum "3"; txlen "2127";
chr3	ENSEMBL_gcm37	exon	90635934	90636132	0.0114985027559446	+	.	gene_id "ENSMUSG00000042250.14"; transcript_id "ENSMUSG00000042250.14_tx_21"; exon_id "chr3_90635934_90636132_+"; exonnum "5"; txlen "2301";
chr3	ENSEMBL_gcm37	exon	90635934	90636132	0.0114985027559446	+	.	gene_id "ENSMUSG00000042250.14"; transcript_id "ENSMUSG00000042250.14_tx_22"; exon_id "chr3_90635934_90636132_+"; exonnum "5"; txlen "2182";
chr3	ENSEMBL_gcm37	exon	90635934	90636132	0.00899210214362071	+	.	gene_id "ENSMUSG00000042250.14"; transcript_id "ENSMUSG00000042250.14_tx_24"; exon_id "chr3_90635934_90636132_+"; exonnum "4"; txlen "2154";
chr3	ENSEMBL_gcm37	exon	90635934	90636132	0.00899210214362071	+	.	gene_id "ENSMUSG00000042250.14"; transcript_id "ENSMUSG00000042250.14_tx_25"; exon_id "chr3_90635934_90636132_+"; exonnum "4"; txlen "2035";
chr3	ENSEMBL_gcm37	exon	90635934	90636132	0.125092721998861	+	.	gene_id "ENSMUSG00000042250.14"; transcript_id "ENSMUSG00000042250.14_tx_3"; exon_id "chr3_90635934_90636132_+"; exonnum "4"; txlen "2043";
chr3	ENSEMBL_gcm37	exon	90635934	90636132	0.00613874375192478	+	.	gene_id "ENSMUSG00000042250.14"; transcript_id "ENSMUSG00000042250.14_tx_30"; exon_id "chr3_90635934_90636132_+"; exonnum "4"; txlen "2343";
chr3	ENSEMBL_gcm37	exon	90635934	90636132	0.00483971430368544	+	.	gene_id "ENSMUSG00000042250.14"; transcript_id "ENSMUSG00000042250.14_tx_32"; exon_id "chr3_90635934_90636132_+"; exonnum "6"; txlen "2367";
chr3	ENSEMBL_gcm37	exon	90635934	90636132	0.00126253416617881	+	.	gene_id "ENSMUSG00000042250.14"; transcript_id "ENSMUSG00000042250.14_tx_34"; exon_id "chr3_90635934_90636132_+"; exonnum "7"; txlen "2780";
chr3	ENSEMBL_gcm37	exon	90635934	90636132	0.11174684278066	+	.	gene_id "ENSMUSG00000042250.14"; transcript_id "ENSMUSG00000042250.14_tx_4"; exon_id "chr3_90635934_90636132_+"; exonnum "4"; txlen "2438";
chr3	ENSEMBL_gcm37	exon	90635934	90636132	0.0365131170079834	+	.	gene_id "ENSMUSG00000042250.14"; transcript_id "ENSMUSG00000042250.14_tx_5"; exon_id "chr3_90635934_90636132_+"; exonnum "4"; txlen "2356";
chr3	ENSEMBL_gcm37	exon	90635934	90636132	0.0321596817610953	+	.	gene_id "ENSMUSG00000042250.14"; transcript_id "ENSMUSG00000042250.14_tx_6"; exon_id "chr3_90635934_90636132_+"; exonnum "4"; txlen "2319";
chr3	ENSEMBL_gcm37	exon	90635934	90636132	0.0255609937148918	+	.	gene_id "ENSMUSG00000042250.14"; transcript_id "ENSMUSG00000042250.14_tx_7"; exon_id "chr3_90635934_90636132_+"; exonnum "4"; txlen "2237";
chr3	ENSEMBL_gcm37	exon	90635934	90636132	0.0193588572147417	+	.	gene_id "ENSMUSG00000042250.14"; transcript_id "ENSMUSG00000042250.14_tx_8"; exon_id "chr3_90635934_90636132_+"; exonnum "5"; txlen "2348";
chr3	sragcm37_mid	exon	90636227	90636448	0.01231478166099	+	.	gene_id "ENSMUSG00000042250.14"; transcript_id "ENSMUSG00000042250.14_tx_17"; exon_id "chr3_90636227_90636448_+"; exonnum "4"; txlen "2329";
chr3	sragcm37_mid	exon	90636227	90636448	0.01231478166099	+	.	gene_id "ENSMUSG00000042250.14"; transcript_id "ENSMUSG00000042250.14_tx_18"; exon_id "chr3_90636227_90636448_+"; exonnum "4"; txlen "2448";
chr3	sragcm37_mid	exon	90636227	90636448	0.01231478166099	+	.	gene_id "ENSMUSG00000042250.14"; transcript_id "ENSMUSG00000042250.14_tx_19"; exon_id "chr3_90636227_90636448_+"; exonnum "4"; txlen "2246";
chr3	sragcm37_mid	exon	90636227	90636448	0.01231478166099	+	.	gene_id "ENSMUSG00000042250.14"; transcript_id "ENSMUSG00000042250.14_tx_20"; exon_id "chr3_90636227_90636448_+"; exonnum "4"; txlen "2127";
chr3	sragcm37_mid	exon	90636227	90636448	0.00820985444066002	+	.	gene_id "ENSMUSG00000042250.14"; transcript_id "ENSMUSG00000042250.14_tx_26"; exon_id "chr3_90636227_90636448_+"; exonnum "3"; txlen "2130";
chr3	sragcm37_mid	exon	90636227	90636448	0.00820985444066002	+	.	gene_id "ENSMUSG00000042250.14"; transcript_id "ENSMUSG00000042250.14_tx_27"; exon_id "chr3_90636227_90636448_+"; exonnum "3"; txlen "2249";
chr3	sragcm37_mid	exon	90636227	90636448	0.00820985444066002	+	.	gene_id "ENSMUSG00000042250.14"; transcript_id "ENSMUSG00000042250.14_tx_28"; exon_id "chr3_90636227_90636448_+"; exonnum "3"; txlen "2047";
chr3	sragcm37_mid	exon	90636227	90636448	0.00820985444066002	+	.	gene_id "ENSMUSG00000042250.14"; transcript_id "ENSMUSG00000042250.14_tx_29"; exon_id "chr3_90636227_90636448_+"; exonnum "3"; txlen "1928";
chr3	ENSEMBL	exon	90638044	90638162	0	+	.	gene_id "ENSMUSG00000042250.14"; transcript_id "ENSMUST00000169698.8"; gene_type "protein_coding"; gene_name "Pglyrp4"; transcript_type "protein_coding"; transcript_name "Pglyrp4-203"; exon_number 4; exon_id "ENSMUSE00000460556.3"; level 3; protein_id "ENSMUSP00000128113.2"; transcript_support_level "1"; mgi_id "MGI:2686324"; tag "basic"; tag "Ensembl_canonical"; tag "GENCODE_Primary"; tag "appris_alternative_1"; tag "CCDS"; ccdsid "CCDS50972.1"; havana_gene "OTTMUSG00000022770.1";
chr3	ENSEMBL	CDS	90638044	90638162	0	+	1	gene_id "ENSMUSG00000042250.14"; transcript_id "ENSMUST00000169698.8"; gene_type "protein_coding"; gene_name "Pglyrp4"; transcript_type "protein_coding"; transcript_name "Pglyrp4-203"; exon_number 4; exon_id "ENSMUSE00000460556.3"; level 3; protein_id "ENSMUSP00000128113.2"; transcript_support_level "1"; mgi_id "MGI:2686324"; tag "basic"; tag "Ensembl_canonical"; tag "GENCODE_Primary"; tag "appris_alternative_1"; tag "CCDS"; ccdsid "CCDS50972.1"; havana_gene "OTTMUSG00000022770.1";
chr3	HAVANA	exon	90638044	90638162	0	+	.	gene_id "ENSMUSG00000042250.14"; transcript_id "ENSMUST00000047745.6"; gene_type "protein_coding"; gene_name "Pglyrp4"; transcript_type "protein_coding"; transcript_name "Pglyrp4-201"; exon_number 4; exon_id "ENSMUSE00000460556.3"; level 2; protein_id "ENSMUSP00000040755.6"; transcript_support_level "1"; mgi_id "MGI:2686324"; tag "basic"; tag "appris_principal_4"; tag "CCDS"; ccdsid "CCDS17544.1"; havana_gene "OTTMUSG00000022770.1"; havana_transcript "OTTMUST00000054670.1";
chr3	HAVANA	CDS	90638044	90638162	0	+	1	gene_id "ENSMUSG00000042250.14"; transcript_id "ENSMUST00000047745.6"; gene_type "protein_coding"; gene_name "Pglyrp4"; transcript_type "protein_coding"; transcript_name "Pglyrp4-201"; exon_number 4; exon_id "ENSMUSE00000460556.3"; level 2; protein_id "ENSMUSP00000040755.6"; transcript_support_level "1"; mgi_id "MGI:2686324"; tag "basic"; tag "appris_principal_4"; tag "CCDS"; ccdsid "CCDS17544.1"; havana_gene "OTTMUSG00000022770.1"; havana_transcript "OTTMUST00000054670.1";
chr3	ENSEMBL_gcm37	exon	90638044	90638162	0.0157452601077403	+	.	gene_id "ENSMUSG00000042250.14"; transcript_id "ENSMUSG00000042250.14_tx_11"; exon_id "chr3_90638044_90638162_+"; exonnum "6"; txlen "2503";
chr3	ENSEMBL_gcm37	exon	90638044	90638162	0.0148057754503965	+	.	gene_id "ENSMUSG00000042250.14"; transcript_id "ENSMUSG00000042250.14_tx_13"; exon_id "chr3_90638044_90638162_+"; exonnum "6"; txlen "2475";
chr3	ENSEMBL_gcm37	exon	90638044	90638162	0.0139288120572644	+	.	gene_id "ENSMUSG00000042250.14"; transcript_id "ENSMUSG00000042250.14_tx_15"; exon_id "chr3_90638044_90638162_+"; exonnum "6"; txlen "2273";
chr3	ENSEMBL_gcm37	exon	90638044	90638162	0.01231478166099	+	.	gene_id "ENSMUSG00000042250.14"; transcript_id "ENSMUSG00000042250.14_tx_18"; exon_id "chr3_90638044_90638162_+"; exonnum "5"; txlen "2448";
chr3	ENSEMBL_gcm37	exon	90638044	90638162	0.01231478166099	+	.	gene_id "ENSMUSG00000042250.14"; transcript_id "ENSMUSG00000042250.14_tx_19"; exon_id "chr3_90638044_90638162_+"; exonnum "5"; txlen "2246";
chr3	ENSEMBL_gcm37	exon	90638044	90638162	0.125631926680109	+	.	gene_id "ENSMUSG00000042250.14"; transcript_id "ENSMUSG00000042250.14_tx_2"; exon_id "chr3_90638044_90638162_+"; exonnum "5"; txlen "2162";
chr3	ENSEMBL_gcm37	exon	90638044	90638162	0.0114985027559446	+	.	gene_id "ENSMUSG00000042250.14"; transcript_id "ENSMUSG00000042250.14_tx_21"; exon_id "chr3_90638044_90638162_+"; exonnum "6"; txlen "2301";
chr3	ENSEMBL_gcm37	exon	90638044	90638162	0.00899210214362071	+	.	gene_id "ENSMUSG00000042250.14"; transcript_id "ENSMUSG00000042250.14_tx_24"; exon_id "chr3_90638044_90638162_+"; exonnum "5"; txlen "2154";
chr3	ENSEMBL_gcm37	exon	90638044	90638162	0.00820985444066002	+	.	gene_id "ENSMUSG00000042250.14"; transcript_id "ENSMUSG00000042250.14_tx_27"; exon_id "chr3_90638044_90638162_+"; exonnum "4"; txlen "2249";
chr3	ENSEMBL_gcm37	exon	90638044	90638162	0.00820985444066002	+	.	gene_id "ENSMUSG00000042250.14"; transcript_id "ENSMUSG00000042250.14_tx_28"; exon_id "chr3_90638044_90638162_+"; exonnum "4"; txlen "2047";
chr3	ENSEMBL_gcm37	exon	90638044	90638162	0.00613874375192478	+	.	gene_id "ENSMUSG00000042250.14"; transcript_id "ENSMUSG00000042250.14_tx_30"; exon_id "chr3_90638044_90638162_+"; exonnum "5"; txlen "2343";
chr3	ENSEMBL_gcm37	exon	90638044	90638162	0.00126253416617881	+	.	gene_id "ENSMUSG00000042250.14"; transcript_id "ENSMUSG00000042250.14_tx_34"; exon_id "chr3_90638044_90638162_+"; exonnum "8"; txlen "2780";
chr3	ENSEMBL_gcm37	exon	90638044	90638162	0.11174684278066	+	.	gene_id "ENSMUSG00000042250.14"; transcript_id "ENSMUSG00000042250.14_tx_4"; exon_id "chr3_90638044_90638162_+"; exonnum "5"; txlen "2438";
chr3	ENSEMBL_gcm37	exon	90638044	90638162	0.0365131170079834	+	.	gene_id "ENSMUSG00000042250.14"; transcript_id "ENSMUSG00000042250.14_tx_5"; exon_id "chr3_90638044_90638162_+"; exonnum "5"; txlen "2356";
chr3	ENSEMBL_gcm37	exon	90638044	90638162	0.0193588572147417	+	.	gene_id "ENSMUSG00000042250.14"; transcript_id "ENSMUSG00000042250.14_tx_8"; exon_id "chr3_90638044_90638162_+"; exonnum "6"; txlen "2348";
chr3	ENSEMBL	exon	90640227	90640379	0	+	.	gene_id "ENSMUSG00000042250.14"; transcript_id "ENSMUST00000169698.8"; gene_type "protein_coding"; gene_name "Pglyrp4"; transcript_type "protein_coding"; transcript_name "Pglyrp4-203"; exon_number 5; exon_id "ENSMUSE00000466911.3"; level 3; protein_id "ENSMUSP00000128113.2"; transcript_support_level "1"; mgi_id "MGI:2686324"; tag "basic"; tag "Ensembl_canonical"; tag "GENCODE_Primary"; tag "appris_alternative_1"; tag "CCDS"; ccdsid "CCDS50972.1"; havana_gene "OTTMUSG00000022770.1";
chr3	ENSEMBL	CDS	90640227	90640379	0	+	2	gene_id "ENSMUSG00000042250.14"; transcript_id "ENSMUST00000169698.8"; gene_type "protein_coding"; gene_name "Pglyrp4"; transcript_type "protein_coding"; transcript_name "Pglyrp4-203"; exon_number 5; exon_id "ENSMUSE00000466911.3"; level 3; protein_id "ENSMUSP00000128113.2"; transcript_support_level "1"; mgi_id "MGI:2686324"; tag "basic"; tag "Ensembl_canonical"; tag "GENCODE_Primary"; tag "appris_alternative_1"; tag "CCDS"; ccdsid "CCDS50972.1"; havana_gene "OTTMUSG00000022770.1";
chr3	HAVANA	exon	90640227	90640379	0	+	.	gene_id "ENSMUSG00000042250.14"; transcript_id "ENSMUST00000047745.6"; gene_type "protein_coding"; gene_name "Pglyrp4"; transcript_type "protein_coding"; transcript_name "Pglyrp4-201"; exon_number 5; exon_id "ENSMUSE00000466911.3"; level 2; protein_id "ENSMUSP00000040755.6"; transcript_support_level "1"; mgi_id "MGI:2686324"; tag "basic"; tag "appris_principal_4"; tag "CCDS"; ccdsid "CCDS17544.1"; havana_gene "OTTMUSG00000022770.1"; havana_transcript "OTTMUST00000054670.1";
chr3	HAVANA	CDS	90640227	90640379	0	+	2	gene_id "ENSMUSG00000042250.14"; transcript_id "ENSMUST00000047745.6"; gene_type "protein_coding"; gene_name "Pglyrp4"; transcript_type "protein_coding"; transcript_name "Pglyrp4-201"; exon_number 5; exon_id "ENSMUSE00000466911.3"; level 2; protein_id "ENSMUSP00000040755.6"; transcript_support_level "1"; mgi_id "MGI:2686324"; tag "basic"; tag "appris_principal_4"; tag "CCDS"; ccdsid "CCDS17544.1"; havana_gene "OTTMUSG00000022770.1"; havana_transcript "OTTMUST00000054670.1";
chr3	ENSEMBL_gcm37	exon	90640227	90640379	0.0157816770772351	+	.	gene_id "ENSMUSG00000042250.14"; transcript_id "ENSMUSG00000042250.14_tx_10"; exon_id "chr3_90640227_90640379_+"; exonnum "6"; txlen "2229";
chr3	ENSEMBL_gcm37	exon	90640227	90640379	0.0157452601077403	+	.	gene_id "ENSMUSG00000042250.14"; transcript_id "ENSMUSG00000042250.14_tx_11"; exon_id "chr3_90640227_90640379_+"; exonnum "7"; txlen "2503";
chr3	ENSEMBL_gcm37	exon	90640227	90640379	0.0157452601077403	+	.	gene_id "ENSMUSG00000042250.14"; transcript_id "ENSMUSG00000042250.14_tx_12"; exon_id "chr3_90640227_90640379_+"; exonnum "6"; txlen "2384";
chr3	ENSEMBL_gcm37	exon	90640227	90640379	0.0148057754503965	+	.	gene_id "ENSMUSG00000042250.14"; transcript_id "ENSMUSG00000042250.14_tx_13"; exon_id "chr3_90640227_90640379_+"; exonnum "7"; txlen "2475";
chr3	ENSEMBL_gcm37	exon	90640227	90640379	0.0148057754503965	+	.	gene_id "ENSMUSG00000042250.14"; transcript_id "ENSMUSG00000042250.14_tx_14"; exon_id "chr3_90640227_90640379_+"; exonnum "6"; txlen "2356";
chr3	ENSEMBL_gcm37	exon	90640227	90640379	0.0139288120572644	+	.	gene_id "ENSMUSG00000042250.14"; transcript_id "ENSMUSG00000042250.14_tx_15"; exon_id "chr3_90640227_90640379_+"; exonnum "7"; txlen "2273";
chr3	ENSEMBL_gcm37	exon	90640227	90640379	0.0139288120572644	+	.	gene_id "ENSMUSG00000042250.14"; transcript_id "ENSMUSG00000042250.14_tx_16"; exon_id "chr3_90640227_90640379_+"; exonnum "6"; txlen "2154";
chr3	ENSEMBL_gcm37	exon	90640227	90640379	0.01231478166099	+	.	gene_id "ENSMUSG00000042250.14"; transcript_id "ENSMUSG00000042250.14_tx_17"; exon_id "chr3_90640227_90640379_+"; exonnum "5"; txlen "2329";
chr3	ENSEMBL_gcm37	exon	90640227	90640379	0.01231478166099	+	.	gene_id "ENSMUSG00000042250.14"; transcript_id "ENSMUSG00000042250.14_tx_18"; exon_id "chr3_90640227_90640379_+"; exonnum "6"; txlen "2448";
chr3	ENSEMBL_gcm37	exon	90640227	90640379	0.01231478166099	+	.	gene_id "ENSMUSG00000042250.14"; transcript_id "ENSMUSG00000042250.14_tx_19"; exon_id "chr3_90640227_90640379_+"; exonnum "6"; txlen "2246";
chr3	ENSEMBL_gcm37	exon	90640227	90640379	0.125631926680109	+	.	gene_id "ENSMUSG00000042250.14"; transcript_id "ENSMUSG00000042250.14_tx_2"; exon_id "chr3_90640227_90640379_+"; exonnum "6"; txlen "2162";
chr3	ENSEMBL_gcm37	exon	90640227	90640379	0.01231478166099	+	.	gene_id "ENSMUSG00000042250.14"; transcript_id "ENSMUSG00000042250.14_tx_20"; exon_id "chr3_90640227_90640379_+"; exonnum "5"; txlen "2127";
chr3	ENSEMBL_gcm37	exon	90640227	90640379	0.0114985027559446	+	.	gene_id "ENSMUSG00000042250.14"; transcript_id "ENSMUSG00000042250.14_tx_21"; exon_id "chr3_90640227_90640379_+"; exonnum "7"; txlen "2301";
chr3	ENSEMBL_gcm37	exon	90640227	90640379	0.0114985027559446	+	.	gene_id "ENSMUSG00000042250.14"; transcript_id "ENSMUSG00000042250.14_tx_22"; exon_id "chr3_90640227_90640379_+"; exonnum "6"; txlen "2182";
chr3	ENSEMBL_gcm37	exon	90640227	90640379	0.00899210214362071	+	.	gene_id "ENSMUSG00000042250.14"; transcript_id "ENSMUSG00000042250.14_tx_24"; exon_id "chr3_90640227_90640379_+"; exonnum "6"; txlen "2154";
chr3	ENSEMBL_gcm37	exon	90640227	90640379	0.00899210214362071	+	.	gene_id "ENSMUSG00000042250.14"; transcript_id "ENSMUSG00000042250.14_tx_25"; exon_id "chr3_90640227_90640379_+"; exonnum "5"; txlen "2035";
chr3	ENSEMBL_gcm37	exon	90640227	90640379	0.00820985444066002	+	.	gene_id "ENSMUSG00000042250.14"; transcript_id "ENSMUSG00000042250.14_tx_26"; exon_id "chr3_90640227_90640379_+"; exonnum "4"; txlen "2130";
chr3	ENSEMBL_gcm37	exon	90640227	90640379	0.00820985444066002	+	.	gene_id "ENSMUSG00000042250.14"; transcript_id "ENSMUSG00000042250.14_tx_27"; exon_id "chr3_90640227_90640379_+"; exonnum "5"; txlen "2249";
chr3	ENSEMBL_gcm37	exon	90640227	90640379	0.00820985444066002	+	.	gene_id "ENSMUSG00000042250.14"; transcript_id "ENSMUSG00000042250.14_tx_28"; exon_id "chr3_90640227_90640379_+"; exonnum "5"; txlen "2047";
chr3	ENSEMBL_gcm37	exon	90640227	90640379	0.00820985444066002	+	.	gene_id "ENSMUSG00000042250.14"; transcript_id "ENSMUSG00000042250.14_tx_29"; exon_id "chr3_90640227_90640379_+"; exonnum "4"; txlen "1928";
chr3	ENSEMBL_gcm37	exon	90640227	90640379	0.125092721998861	+	.	gene_id "ENSMUSG00000042250.14"; transcript_id "ENSMUSG00000042250.14_tx_3"; exon_id "chr3_90640227_90640379_+"; exonnum "5"; txlen "2043";
chr3	ENSEMBL_gcm37	exon	90640227	90640379	0.00613874375192478	+	.	gene_id "ENSMUSG00000042250.14"; transcript_id "ENSMUSG00000042250.14_tx_30"; exon_id "chr3_90640227_90640379_+"; exonnum "6"; txlen "2343";
chr3	ENSEMBL_gcm37	exon	90640227	90640379	0.00492591266439601	+	.	gene_id "ENSMUSG00000042250.14"; transcript_id "ENSMUSG00000042250.14_tx_31"; exon_id "chr3_90640227_90640379_+"; exonnum "3"; txlen "1706";
chr3	ENSEMBL_gcm37	exon	90640227	90640379	0.00483971430368544	+	.	gene_id "ENSMUSG00000042250.14"; transcript_id "ENSMUSG00000042250.14_tx_32"; exon_id "chr3_90640227_90640379_+"; exonnum "7"; txlen "2367";
chr3	ENSEMBL_gcm37	exon	90640227	90640379	0.00483971430368544	+	.	gene_id "ENSMUSG00000042250.14"; transcript_id "ENSMUSG00000042250.14_tx_33"; exon_id "chr3_90640227_90640379_+"; exonnum "6"; txlen "2168";
chr3	ENSEMBL_gcm37	exon	90640227	90640379	0.00126253416617881	+	.	gene_id "ENSMUSG00000042250.14"; transcript_id "ENSMUSG00000042250.14_tx_34"; exon_id "chr3_90640227_90640379_+"; exonnum "9"; txlen "2780";
chr3	ENSEMBL_gcm37	exon	90640227	90640379	0.11174684278066	+	.	gene_id "ENSMUSG00000042250.14"; transcript_id "ENSMUSG00000042250.14_tx_4"; exon_id "chr3_90640227_90640379_+"; exonnum "6"; txlen "2438";
chr3	ENSEMBL_gcm37	exon	90640227	90640379	0.0365131170079834	+	.	gene_id "ENSMUSG00000042250.14"; transcript_id "ENSMUSG00000042250.14_tx_5"; exon_id "chr3_90640227_90640379_+"; exonnum "6"; txlen "2356";
chr3	ENSEMBL_gcm37	exon	90640227	90640379	0.0321596817610953	+	.	gene_id "ENSMUSG00000042250.14"; transcript_id "ENSMUSG00000042250.14_tx_6"; exon_id "chr3_90640227_90640379_+"; exonnum "5"; txlen "2319";
chr3	ENSEMBL_gcm37	exon	90640227	90640379	0.0255609937148918	+	.	gene_id "ENSMUSG00000042250.14"; transcript_id "ENSMUSG00000042250.14_tx_7"; exon_id "chr3_90640227_90640379_+"; exonnum "5"; txlen "2237";
chr3	ENSEMBL_gcm37	exon	90640227	90640379	0.0193588572147417	+	.	gene_id "ENSMUSG00000042250.14"; transcript_id "ENSMUSG00000042250.14_tx_8"; exon_id "chr3_90640227_90640379_+"; exonnum "7"; txlen "2348";
chr3	ENSEMBL_gcm37	exon	90640227	90640379	0.0191484348537119	+	.	gene_id "ENSMUSG00000042250.14"; transcript_id "ENSMUSG00000042250.14_tx_9"; exon_id "chr3_90640227_90640379_+"; exonnum "5"; txlen "2030";
chr3	ENSEMBL	exon	90642749	90642950	0	+	.	gene_id "ENSMUSG00000042250.14"; transcript_id "ENSMUST00000169698.8"; gene_type "protein_coding"; gene_name "Pglyrp4"; transcript_type "protein_coding"; transcript_name "Pglyrp4-203"; exon_number 6; exon_id "ENSMUSE00000908000.2"; level 3; protein_id "ENSMUSP00000128113.2"; transcript_support_level "1"; mgi_id "MGI:2686324"; tag "basic"; tag "Ensembl_canonical"; tag "GENCODE_Primary"; tag "appris_alternative_1"; tag "CCDS"; ccdsid "CCDS50972.1"; havana_gene "OTTMUSG00000022770.1";
chr3	ENSEMBL	CDS	90642749	90642950	0	+	2	gene_id "ENSMUSG00000042250.14"; transcript_id "ENSMUST00000169698.8"; gene_type "protein_coding"; gene_name "Pglyrp4"; transcript_type "protein_coding"; transcript_name "Pglyrp4-203"; exon_number 6; exon_id "ENSMUSE00000908000.2"; level 3; protein_id "ENSMUSP00000128113.2"; transcript_support_level "1"; mgi_id "MGI:2686324"; tag "basic"; tag "Ensembl_canonical"; tag "GENCODE_Primary"; tag "appris_alternative_1"; tag "CCDS"; ccdsid "CCDS50972.1"; havana_gene "OTTMUSG00000022770.1";
chr3	ENSEMBL_gcm37	exon	90642749	90642950	0.0157816770772351	+	.	gene_id "ENSMUSG00000042250.14"; transcript_id "ENSMUSG00000042250.14_tx_10"; exon_id "chr3_90642749_90642950_+"; exonnum "7"; txlen "2229";
chr3	ENSEMBL_gcm37	exon	90642749	90642950	0.0157452601077403	+	.	gene_id "ENSMUSG00000042250.14"; transcript_id "ENSMUSG00000042250.14_tx_11"; exon_id "chr3_90642749_90642950_+"; exonnum "8"; txlen "2503";
chr3	ENSEMBL_gcm37	exon	90642749	90642950	0.0157452601077403	+	.	gene_id "ENSMUSG00000042250.14"; transcript_id "ENSMUSG00000042250.14_tx_12"; exon_id "chr3_90642749_90642950_+"; exonnum "7"; txlen "2384";
chr3	ENSEMBL_gcm37	exon	90642749	90642950	0.0148057754503965	+	.	gene_id "ENSMUSG00000042250.14"; transcript_id "ENSMUSG00000042250.14_tx_13"; exon_id "chr3_90642749_90642950_+"; exonnum "8"; txlen "2475";
chr3	ENSEMBL_gcm37	exon	90642749	90642950	0.0148057754503965	+	.	gene_id "ENSMUSG00000042250.14"; transcript_id "ENSMUSG00000042250.14_tx_14"; exon_id "chr3_90642749_90642950_+"; exonnum "7"; txlen "2356";
chr3	ENSEMBL_gcm37	exon	90642749	90642950	0.01231478166099	+	.	gene_id "ENSMUSG00000042250.14"; transcript_id "ENSMUSG00000042250.14_tx_17"; exon_id "chr3_90642749_90642950_+"; exonnum "6"; txlen "2329";
chr3	ENSEMBL_gcm37	exon	90642749	90642950	0.01231478166099	+	.	gene_id "ENSMUSG00000042250.14"; transcript_id "ENSMUSG00000042250.14_tx_18"; exon_id "chr3_90642749_90642950_+"; exonnum "7"; txlen "2448";
chr3	ENSEMBL_gcm37	exon	90642749	90642950	0.00820985444066002	+	.	gene_id "ENSMUSG00000042250.14"; transcript_id "ENSMUSG00000042250.14_tx_26"; exon_id "chr3_90642749_90642950_+"; exonnum "5"; txlen "2130";
chr3	ENSEMBL_gcm37	exon	90642749	90642950	0.00820985444066002	+	.	gene_id "ENSMUSG00000042250.14"; transcript_id "ENSMUSG00000042250.14_tx_27"; exon_id "chr3_90642749_90642950_+"; exonnum "6"; txlen "2249";
chr3	ENSEMBL_gcm37	exon	90642749	90642950	0.00613874375192478	+	.	gene_id "ENSMUSG00000042250.14"; transcript_id "ENSMUSG00000042250.14_tx_30"; exon_id "chr3_90642749_90642950_+"; exonnum "7"; txlen "2343";
chr3	ENSEMBL_gcm37	exon	90642749	90642950	0.00483971430368544	+	.	gene_id "ENSMUSG00000042250.14"; transcript_id "ENSMUSG00000042250.14_tx_32"; exon_id "chr3_90642749_90642950_+"; exonnum "8"; txlen "2367";
chr3	ENSEMBL_gcm37	exon	90642749	90642950	0.00483971430368544	+	.	gene_id "ENSMUSG00000042250.14"; transcript_id "ENSMUSG00000042250.14_tx_33"; exon_id "chr3_90642749_90642950_+"; exonnum "7"; txlen "2168";
chr3	ENSEMBL_gcm37	exon	90642749	90642950	0.00126253416617881	+	.	gene_id "ENSMUSG00000042250.14"; transcript_id "ENSMUSG00000042250.14_tx_34"; exon_id "chr3_90642749_90642950_+"; exonnum "10"; txlen "2780";
chr3	ENSEMBL_gcm37	exon	90642749	90642950	0.11174684278066	+	.	gene_id "ENSMUSG00000042250.14"; transcript_id "ENSMUSG00000042250.14_tx_4"; exon_id "chr3_90642749_90642950_+"; exonnum "7"; txlen "2438";
chr3	ENSEMBL_gcm37	exon	90642749	90642950	0.0365131170079834	+	.	gene_id "ENSMUSG00000042250.14"; transcript_id "ENSMUSG00000042250.14_tx_5"; exon_id "chr3_90642749_90642950_+"; exonnum "7"; txlen "2356";
chr3	ENSEMBL_gcm37	exon	90642749	90642950	0.0321596817610953	+	.	gene_id "ENSMUSG00000042250.14"; transcript_id "ENSMUSG00000042250.14_tx_6"; exon_id "chr3_90642749_90642950_+"; exonnum "6"; txlen "2319";
chr3	ENSEMBL_gcm37	exon	90642749	90642950	0.0255609937148918	+	.	gene_id "ENSMUSG00000042250.14"; transcript_id "ENSMUSG00000042250.14_tx_7"; exon_id "chr3_90642749_90642950_+"; exonnum "6"; txlen "2237";
chr3	ENSEMBL_gcm37	exon	90642749	90642950	0.0193588572147417	+	.	gene_id "ENSMUSG00000042250.14"; transcript_id "ENSMUSG00000042250.14_tx_8"; exon_id "chr3_90642749_90642950_+"; exonnum "8"; txlen "2348";
chr3	ENSEMBL_gcm37	exon	90642749	90642950	0.0191484348537119	+	.	gene_id "ENSMUSG00000042250.14"; transcript_id "ENSMUSG00000042250.14_tx_9"; exon_id "chr3_90642749_90642950_+"; exonnum "6"; txlen "2030";
chr3	HAVANA	exon	90642752	90642950	0	+	.	gene_id "ENSMUSG00000042250.14"; transcript_id "ENSMUST00000047745.6"; gene_type "protein_coding"; gene_name "Pglyrp4"; transcript_type "protein_coding"; transcript_name "Pglyrp4-201"; exon_number 6; exon_id "ENSMUSE00000466150.3"; level 2; protein_id "ENSMUSP00000040755.6"; transcript_support_level "1"; mgi_id "MGI:2686324"; tag "basic"; tag "appris_principal_4"; tag "CCDS"; ccdsid "CCDS17544.1"; havana_gene "OTTMUSG00000022770.1"; havana_transcript "OTTMUST00000054670.1";
chr3	HAVANA	CDS	90642752	90642950	0	+	2	gene_id "ENSMUSG00000042250.14"; transcript_id "ENSMUST00000047745.6"; gene_type "protein_coding"; gene_name "Pglyrp4"; transcript_type "protein_coding"; transcript_name "Pglyrp4-201"; exon_number 6; exon_id "ENSMUSE00000466150.3"; level 2; protein_id "ENSMUSP00000040755.6"; transcript_support_level "1"; mgi_id "MGI:2686324"; tag "basic"; tag "appris_principal_4"; tag "CCDS"; ccdsid "CCDS17544.1"; havana_gene "OTTMUSG00000022770.1"; havana_transcript "OTTMUST00000054670.1";
chr3	HAVANA	exon	90645440	90645578	0	+	.	gene_id "ENSMUSG00000042250.14"; transcript_id "ENSMUST00000156268.2"; gene_type "protein_coding"; gene_name "Pglyrp4"; transcript_type "protein_coding_CDS_not_defined"; transcript_name "Pglyrp4-202"; exon_number 1; exon_id "ENSMUSE00000803036.2"; level 2; transcript_support_level "1"; mgi_id "MGI:2686324"; havana_gene "OTTMUSG00000022770.1"; havana_transcript "OTTMUST00000054671.1";
chr3	HAVANA	transcript	90645440	90648822	0	+	.	gene_id "ENSMUSG00000042250.14"; transcript_id "ENSMUST00000156268.2"; gene_type "protein_coding"; gene_name "Pglyrp4"; transcript_type "protein_coding_CDS_not_defined"; transcript_name "Pglyrp4-202"; level 2; transcript_support_level "1"; mgi_id "MGI:2686324"; havana_gene "OTTMUSG00000022770.1"; havana_transcript "OTTMUST00000054671.1";
chr3	ENSEMBL	exon	90646298	90646416	0	+	.	gene_id "ENSMUSG00000042250.14"; transcript_id "ENSMUST00000169698.8"; gene_type "protein_coding"; gene_name "Pglyrp4"; transcript_type "protein_coding"; transcript_name "Pglyrp4-203"; exon_number 7; exon_id "ENSMUSE00001235349.2"; level 3; protein_id "ENSMUSP00000128113.2"; transcript_support_level "1"; mgi_id "MGI:2686324"; tag "basic"; tag "Ensembl_canonical"; tag "GENCODE_Primary"; tag "appris_alternative_1"; tag "CCDS"; ccdsid "CCDS50972.1"; havana_gene "OTTMUSG00000022770.1";
chr3	ENSEMBL	CDS	90646298	90646416	0	+	1	gene_id "ENSMUSG00000042250.14"; transcript_id "ENSMUST00000169698.8"; gene_type "protein_coding"; gene_name "Pglyrp4"; transcript_type "protein_coding"; transcript_name "Pglyrp4-203"; exon_number 7; exon_id "ENSMUSE00001235349.2"; level 3; protein_id "ENSMUSP00000128113.2"; transcript_support_level "1"; mgi_id "MGI:2686324"; tag "basic"; tag "Ensembl_canonical"; tag "GENCODE_Primary"; tag "appris_alternative_1"; tag "CCDS"; ccdsid "CCDS50972.1"; havana_gene "OTTMUSG00000022770.1";
chr3	HAVANA	exon	90646298	90646416	0	+	.	gene_id "ENSMUSG00000042250.14"; transcript_id "ENSMUST00000047745.6"; gene_type "protein_coding"; gene_name "Pglyrp4"; transcript_type "protein_coding"; transcript_name "Pglyrp4-201"; exon_number 7; exon_id "ENSMUSE00001235349.2"; level 2; protein_id "ENSMUSP00000040755.6"; transcript_support_level "1"; mgi_id "MGI:2686324"; tag "basic"; tag "appris_principal_4"; tag "CCDS"; ccdsid "CCDS17544.1"; havana_gene "OTTMUSG00000022770.1"; havana_transcript "OTTMUST00000054670.1";
chr3	HAVANA	CDS	90646298	90646416	0	+	1	gene_id "ENSMUSG00000042250.14"; transcript_id "ENSMUST00000047745.6"; gene_type "protein_coding"; gene_name "Pglyrp4"; transcript_type "protein_coding"; transcript_name "Pglyrp4-201"; exon_number 7; exon_id "ENSMUSE00001235349.2"; level 2; protein_id "ENSMUSP00000040755.6"; transcript_support_level "1"; mgi_id "MGI:2686324"; tag "basic"; tag "appris_principal_4"; tag "CCDS"; ccdsid "CCDS17544.1"; havana_gene "OTTMUSG00000022770.1"; havana_transcript "OTTMUST00000054670.1";
chr3	HAVANA	exon	90646298	90646416	0	+	.	gene_id "ENSMUSG00000042250.14"; transcript_id "ENSMUST00000156268.2"; gene_type "protein_coding"; gene_name "Pglyrp4"; transcript_type "protein_coding_CDS_not_defined"; transcript_name "Pglyrp4-202"; exon_number 2; exon_id "ENSMUSE00001252113.2"; level 2; transcript_support_level "1"; mgi_id "MGI:2686324"; havana_gene "OTTMUSG00000022770.1"; havana_transcript "OTTMUST00000054671.1";
chr3	ENSEMBL_gcm37	exon	90646298	90646416	0.0157816770772351	+	.	gene_id "ENSMUSG00000042250.14"; transcript_id "ENSMUSG00000042250.14_tx_10"; exon_id "chr3_90646298_90646416_+"; exonnum "8"; txlen "2229";
chr3	ENSEMBL_gcm37	exon	90646298	90646416	0.0157452601077403	+	.	gene_id "ENSMUSG00000042250.14"; transcript_id "ENSMUSG00000042250.14_tx_11"; exon_id "chr3_90646298_90646416_+"; exonnum "9"; txlen "2503";
chr3	ENSEMBL_gcm37	exon	90646298	90646416	0.0157452601077403	+	.	gene_id "ENSMUSG00000042250.14"; transcript_id "ENSMUSG00000042250.14_tx_12"; exon_id "chr3_90646298_90646416_+"; exonnum "8"; txlen "2384";
chr3	ENSEMBL_gcm37	exon	90646298	90646416	0.0148057754503965	+	.	gene_id "ENSMUSG00000042250.14"; transcript_id "ENSMUSG00000042250.14_tx_13"; exon_id "chr3_90646298_90646416_+"; exonnum "9"; txlen "2475";
chr3	ENSEMBL_gcm37	exon	90646298	90646416	0.0148057754503965	+	.	gene_id "ENSMUSG00000042250.14"; transcript_id "ENSMUSG00000042250.14_tx_14"; exon_id "chr3_90646298_90646416_+"; exonnum "8"; txlen "2356";
chr3	ENSEMBL_gcm37	exon	90646298	90646416	0.0139288120572644	+	.	gene_id "ENSMUSG00000042250.14"; transcript_id "ENSMUSG00000042250.14_tx_15"; exon_id "chr3_90646298_90646416_+"; exonnum "8"; txlen "2273";
chr3	ENSEMBL_gcm37	exon	90646298	90646416	0.0139288120572644	+	.	gene_id "ENSMUSG00000042250.14"; transcript_id "ENSMUSG00000042250.14_tx_16"; exon_id "chr3_90646298_90646416_+"; exonnum "7"; txlen "2154";
chr3	ENSEMBL_gcm37	exon	90646298	90646416	0.01231478166099	+	.	gene_id "ENSMUSG00000042250.14"; transcript_id "ENSMUSG00000042250.14_tx_17"; exon_id "chr3_90646298_90646416_+"; exonnum "7"; txlen "2329";
chr3	ENSEMBL_gcm37	exon	90646298	90646416	0.01231478166099	+	.	gene_id "ENSMUSG00000042250.14"; transcript_id "ENSMUSG00000042250.14_tx_18"; exon_id "chr3_90646298_90646416_+"; exonnum "8"; txlen "2448";
chr3	ENSEMBL_gcm37	exon	90646298	90646416	0.01231478166099	+	.	gene_id "ENSMUSG00000042250.14"; transcript_id "ENSMUSG00000042250.14_tx_19"; exon_id "chr3_90646298_90646416_+"; exonnum "7"; txlen "2246";
chr3	ENSEMBL_gcm37	exon	90646298	90646416	0.125631926680109	+	.	gene_id "ENSMUSG00000042250.14"; transcript_id "ENSMUSG00000042250.14_tx_2"; exon_id "chr3_90646298_90646416_+"; exonnum "7"; txlen "2162";
chr3	ENSEMBL_gcm37	exon	90646298	90646416	0.01231478166099	+	.	gene_id "ENSMUSG00000042250.14"; transcript_id "ENSMUSG00000042250.14_tx_20"; exon_id "chr3_90646298_90646416_+"; exonnum "6"; txlen "2127";
chr3	ENSEMBL_gcm37	exon	90646298	90646416	0.0114985027559446	+	.	gene_id "ENSMUSG00000042250.14"; transcript_id "ENSMUSG00000042250.14_tx_21"; exon_id "chr3_90646298_90646416_+"; exonnum "8"; txlen "2301";
chr3	ENSEMBL_gcm37	exon	90646298	90646416	0.0114985027559446	+	.	gene_id "ENSMUSG00000042250.14"; transcript_id "ENSMUSG00000042250.14_tx_22"; exon_id "chr3_90646298_90646416_+"; exonnum "7"; txlen "2182";
chr3	ENSEMBL_gcm37	exon	90646298	90646416	0.00899210214362071	+	.	gene_id "ENSMUSG00000042250.14"; transcript_id "ENSMUSG00000042250.14_tx_24"; exon_id "chr3_90646298_90646416_+"; exonnum "7"; txlen "2154";
chr3	ENSEMBL_gcm37	exon	90646298	90646416	0.00899210214362071	+	.	gene_id "ENSMUSG00000042250.14"; transcript_id "ENSMUSG00000042250.14_tx_25"; exon_id "chr3_90646298_90646416_+"; exonnum "6"; txlen "2035";
chr3	ENSEMBL_gcm37	exon	90646298	90646416	0.00820985444066002	+	.	gene_id "ENSMUSG00000042250.14"; transcript_id "ENSMUSG00000042250.14_tx_26"; exon_id "chr3_90646298_90646416_+"; exonnum "6"; txlen "2130";
chr3	ENSEMBL_gcm37	exon	90646298	90646416	0.00820985444066002	+	.	gene_id "ENSMUSG00000042250.14"; transcript_id "ENSMUSG00000042250.14_tx_27"; exon_id "chr3_90646298_90646416_+"; exonnum "7"; txlen "2249";
chr3	ENSEMBL_gcm37	exon	90646298	90646416	0.00820985444066002	+	.	gene_id "ENSMUSG00000042250.14"; transcript_id "ENSMUSG00000042250.14_tx_28"; exon_id "chr3_90646298_90646416_+"; exonnum "6"; txlen "2047";
chr3	ENSEMBL_gcm37	exon	90646298	90646416	0.00820985444066002	+	.	gene_id "ENSMUSG00000042250.14"; transcript_id "ENSMUSG00000042250.14_tx_29"; exon_id "chr3_90646298_90646416_+"; exonnum "5"; txlen "1928";
chr3	ENSEMBL_gcm37	exon	90646298	90646416	0.125092721998861	+	.	gene_id "ENSMUSG00000042250.14"; transcript_id "ENSMUSG00000042250.14_tx_3"; exon_id "chr3_90646298_90646416_+"; exonnum "6"; txlen "2043";
chr3	ENSEMBL_gcm37	exon	90646298	90646416	0.00613874375192478	+	.	gene_id "ENSMUSG00000042250.14"; transcript_id "ENSMUSG00000042250.14_tx_30"; exon_id "chr3_90646298_90646416_+"; exonnum "8"; txlen "2343";
chr3	ENSEMBL_gcm37	exon	90646298	90646416	0.00492591266439601	+	.	gene_id "ENSMUSG00000042250.14"; transcript_id "ENSMUSG00000042250.14_tx_31"; exon_id "chr3_90646298_90646416_+"; exonnum "4"; txlen "1706";
chr3	ENSEMBL_gcm37	exon	90646298	90646416	0.00483971430368544	+	.	gene_id "ENSMUSG00000042250.14"; transcript_id "ENSMUSG00000042250.14_tx_32"; exon_id "chr3_90646298_90646416_+"; exonnum "9"; txlen "2367";
chr3	ENSEMBL_gcm37	exon	90646298	90646416	0.00483971430368544	+	.	gene_id "ENSMUSG00000042250.14"; transcript_id "ENSMUSG00000042250.14_tx_33"; exon_id "chr3_90646298_90646416_+"; exonnum "8"; txlen "2168";
chr3	ENSEMBL_gcm37	exon	90646298	90646416	0.00126253416617881	+	.	gene_id "ENSMUSG00000042250.14"; transcript_id "ENSMUSG00000042250.14_tx_34"; exon_id "chr3_90646298_90646416_+"; exonnum "11"; txlen "2780";
chr3	ENSEMBL_gcm37	exon	90646298	90646416	0.11174684278066	+	.	gene_id "ENSMUSG00000042250.14"; transcript_id "ENSMUSG00000042250.14_tx_4"; exon_id "chr3_90646298_90646416_+"; exonnum "8"; txlen "2438";
chr3	ENSEMBL_gcm37	exon	90646298	90646416	0.0365131170079834	+	.	gene_id "ENSMUSG00000042250.14"; transcript_id "ENSMUSG00000042250.14_tx_5"; exon_id "chr3_90646298_90646416_+"; exonnum "8"; txlen "2356";
chr3	ENSEMBL_gcm37	exon	90646298	90646416	0.0321596817610953	+	.	gene_id "ENSMUSG00000042250.14"; transcript_id "ENSMUSG00000042250.14_tx_6"; exon_id "chr3_90646298_90646416_+"; exonnum "7"; txlen "2319";
chr3	ENSEMBL_gcm37	exon	90646298	90646416	0.0255609937148918	+	.	gene_id "ENSMUSG00000042250.14"; transcript_id "ENSMUSG00000042250.14_tx_7"; exon_id "chr3_90646298_90646416_+"; exonnum "7"; txlen "2237";
chr3	ENSEMBL_gcm37	exon	90646298	90646416	0.0193588572147417	+	.	gene_id "ENSMUSG00000042250.14"; transcript_id "ENSMUSG00000042250.14_tx_8"; exon_id "chr3_90646298_90646416_+"; exonnum "9"; txlen "2348";
chr3	ENSEMBL_gcm37	exon	90646298	90646416	0.0191484348537119	+	.	gene_id "ENSMUSG00000042250.14"; transcript_id "ENSMUSG00000042250.14_tx_9"; exon_id "chr3_90646298_90646416_+"; exonnum "7"; txlen "2030";
chr3	ENSEMBL	CDS	90647591	90647766	0	+	2	gene_id "ENSMUSG00000042250.14"; transcript_id "ENSMUST00000169698.8"; gene_type "protein_coding"; gene_name "Pglyrp4"; transcript_type "protein_coding"; transcript_name "Pglyrp4-203"; exon_number 8; exon_id "ENSMUSE00000880843.2"; level 3; protein_id "ENSMUSP00000128113.2"; transcript_support_level "1"; mgi_id "MGI:2686324"; tag "basic"; tag "Ensembl_canonical"; tag "GENCODE_Primary"; tag "appris_alternative_1"; tag "CCDS"; ccdsid "CCDS50972.1"; havana_gene "OTTMUSG00000022770.1";
chr3	HAVANA	CDS	90647591	90647766	0	+	2	gene_id "ENSMUSG00000042250.14"; transcript_id "ENSMUST00000047745.6"; gene_type "protein_coding"; gene_name "Pglyrp4"; transcript_type "protein_coding"; transcript_name "Pglyrp4-201"; exon_number 8; exon_id "ENSMUSE00000409183.6"; level 2; protein_id "ENSMUSP00000040755.6"; transcript_support_level "1"; mgi_id "MGI:2686324"; tag "basic"; tag "appris_principal_4"; tag "CCDS"; ccdsid "CCDS17544.1"; havana_gene "OTTMUSG00000022770.1"; havana_transcript "OTTMUST00000054670.1";
chr3	HAVANA	exon	90647591	90647821	0	+	.	gene_id "ENSMUSG00000042250.14"; transcript_id "ENSMUST00000047745.6"; gene_type "protein_coding"; gene_name "Pglyrp4"; transcript_type "protein_coding"; transcript_name "Pglyrp4-201"; exon_number 8; exon_id "ENSMUSE00000409183.6"; level 2; protein_id "ENSMUSP00000040755.6"; transcript_support_level "1"; mgi_id "MGI:2686324"; tag "basic"; tag "appris_principal_4"; tag "CCDS"; ccdsid "CCDS17544.1"; havana_gene "OTTMUSG00000022770.1"; havana_transcript "OTTMUST00000054670.1";
chr3	HAVANA	exon	90647591	90648822	0	+	.	gene_id "ENSMUSG00000042250.14"; transcript_id "ENSMUST00000156268.2"; gene_type "protein_coding"; gene_name "Pglyrp4"; transcript_type "protein_coding_CDS_not_defined"; transcript_name "Pglyrp4-202"; exon_number 3; exon_id "ENSMUSE00000761305.2"; level 2; transcript_support_level "1"; mgi_id "MGI:2686324"; havana_gene "OTTMUSG00000022770.1"; havana_transcript "OTTMUST00000054671.1";
chr3	ENSEMBL_gcm37	exon	90647591	90648822	0.0157816770772351	+	.	gene_id "ENSMUSG00000042250.14"; transcript_id "ENSMUSG00000042250.14_tx_10"; exon_id "chr3_90647591_90648822_+"; exonnum "9"; txlen "2229";
chr3	ENSEMBL_gcm37	exon	90647591	90648822	0.0157452601077403	+	.	gene_id "ENSMUSG00000042250.14"; transcript_id "ENSMUSG00000042250.14_tx_11"; exon_id "chr3_90647591_90648822_+"; exonnum "10"; txlen "2503";
chr3	ENSEMBL_gcm37	exon	90647591	90648822	0.0157452601077403	+	.	gene_id "ENSMUSG00000042250.14"; transcript_id "ENSMUSG00000042250.14_tx_12"; exon_id "chr3_90647591_90648822_+"; exonnum "9"; txlen "2384";
chr3	ENSEMBL_gcm37	exon	90647591	90648822	0.0148057754503965	+	.	gene_id "ENSMUSG00000042250.14"; transcript_id "ENSMUSG00000042250.14_tx_13"; exon_id "chr3_90647591_90648822_+"; exonnum "10"; txlen "2475";
chr3	ENSEMBL_gcm37	exon	90647591	90648822	0.0148057754503965	+	.	gene_id "ENSMUSG00000042250.14"; transcript_id "ENSMUSG00000042250.14_tx_14"; exon_id "chr3_90647591_90648822_+"; exonnum "9"; txlen "2356";
chr3	ENSEMBL_gcm37	exon	90647591	90648822	0.0139288120572644	+	.	gene_id "ENSMUSG00000042250.14"; transcript_id "ENSMUSG00000042250.14_tx_15"; exon_id "chr3_90647591_90648822_+"; exonnum "9"; txlen "2273";
chr3	ENSEMBL_gcm37	exon	90647591	90648822	0.0139288120572644	+	.	gene_id "ENSMUSG00000042250.14"; transcript_id "ENSMUSG00000042250.14_tx_16"; exon_id "chr3_90647591_90648822_+"; exonnum "8"; txlen "2154";
chr3	ENSEMBL_gcm37	exon	90647591	90648822	0.01231478166099	+	.	gene_id "ENSMUSG00000042250.14"; transcript_id "ENSMUSG00000042250.14_tx_17"; exon_id "chr3_90647591_90648822_+"; exonnum "8"; txlen "2329";
chr3	ENSEMBL_gcm37	exon	90647591	90648822	0.01231478166099	+	.	gene_id "ENSMUSG00000042250.14"; transcript_id "ENSMUSG00000042250.14_tx_18"; exon_id "chr3_90647591_90648822_+"; exonnum "9"; txlen "2448";
chr3	ENSEMBL_gcm37	exon	90647591	90648822	0.01231478166099	+	.	gene_id "ENSMUSG00000042250.14"; transcript_id "ENSMUSG00000042250.14_tx_19"; exon_id "chr3_90647591_90648822_+"; exonnum "8"; txlen "2246";
chr3	ENSEMBL_gcm37	exon	90647591	90648822	0.125631926680109	+	.	gene_id "ENSMUSG00000042250.14"; transcript_id "ENSMUSG00000042250.14_tx_2"; exon_id "chr3_90647591_90648822_+"; exonnum "8"; txlen "2162";
chr3	ENSEMBL_gcm37	exon	90647591	90648822	0.01231478166099	+	.	gene_id "ENSMUSG00000042250.14"; transcript_id "ENSMUSG00000042250.14_tx_20"; exon_id "chr3_90647591_90648822_+"; exonnum "7"; txlen "2127";
chr3	ENSEMBL_gcm37	exon	90647591	90648822	0.0114985027559446	+	.	gene_id "ENSMUSG00000042250.14"; transcript_id "ENSMUSG00000042250.14_tx_21"; exon_id "chr3_90647591_90648822_+"; exonnum "9"; txlen "2301";
chr3	ENSEMBL_gcm37	exon	90647591	90648822	0.0114985027559446	+	.	gene_id "ENSMUSG00000042250.14"; transcript_id "ENSMUSG00000042250.14_tx_22"; exon_id "chr3_90647591_90648822_+"; exonnum "8"; txlen "2182";
chr3	ENSEMBL_gcm37	exon	90647591	90648822	0.00899210214362071	+	.	gene_id "ENSMUSG00000042250.14"; transcript_id "ENSMUSG00000042250.14_tx_24"; exon_id "chr3_90647591_90648822_+"; exonnum "8"; txlen "2154";
chr3	ENSEMBL_gcm37	exon	90647591	90648822	0.00899210214362071	+	.	gene_id "ENSMUSG00000042250.14"; transcript_id "ENSMUSG00000042250.14_tx_25"; exon_id "chr3_90647591_90648822_+"; exonnum "7"; txlen "2035";
chr3	ENSEMBL_gcm37	exon	90647591	90648822	0.00820985444066002	+	.	gene_id "ENSMUSG00000042250.14"; transcript_id "ENSMUSG00000042250.14_tx_26"; exon_id "chr3_90647591_90648822_+"; exonnum "7"; txlen "2130";
chr3	ENSEMBL_gcm37	exon	90647591	90648822	0.00820985444066002	+	.	gene_id "ENSMUSG00000042250.14"; transcript_id "ENSMUSG00000042250.14_tx_27"; exon_id "chr3_90647591_90648822_+"; exonnum "8"; txlen "2249";
chr3	ENSEMBL_gcm37	exon	90647591	90648822	0.00820985444066002	+	.	gene_id "ENSMUSG00000042250.14"; transcript_id "ENSMUSG00000042250.14_tx_28"; exon_id "chr3_90647591_90648822_+"; exonnum "7"; txlen "2047";
chr3	ENSEMBL_gcm37	exon	90647591	90648822	0.00820985444066002	+	.	gene_id "ENSMUSG00000042250.14"; transcript_id "ENSMUSG00000042250.14_tx_29"; exon_id "chr3_90647591_90648822_+"; exonnum "6"; txlen "1928";
chr3	ENSEMBL_gcm37	exon	90647591	90648822	0.125092721998861	+	.	gene_id "ENSMUSG00000042250.14"; transcript_id "ENSMUSG00000042250.14_tx_3"; exon_id "chr3_90647591_90648822_+"; exonnum "7"; txlen "2043";
chr3	ENSEMBL_gcm37	exon	90647591	90648822	0.00613874375192478	+	.	gene_id "ENSMUSG00000042250.14"; transcript_id "ENSMUSG00000042250.14_tx_30"; exon_id "chr3_90647591_90648822_+"; exonnum "9"; txlen "2343";
chr3	ENSEMBL_gcm37	exon	90647591	90648822	0.00492591266439601	+	.	gene_id "ENSMUSG00000042250.14"; transcript_id "ENSMUSG00000042250.14_tx_31"; exon_id "chr3_90647591_90648822_+"; exonnum "5"; txlen "1706";
chr3	ENSEMBL_gcm37	exon	90647591	90648822	0.00483971430368544	+	.	gene_id "ENSMUSG00000042250.14"; transcript_id "ENSMUSG00000042250.14_tx_32"; exon_id "chr3_90647591_90648822_+"; exonnum "10"; txlen "2367";
chr3	ENSEMBL_gcm37	exon	90647591	90648822	0.00483971430368544	+	.	gene_id "ENSMUSG00000042250.14"; transcript_id "ENSMUSG00000042250.14_tx_33"; exon_id "chr3_90647591_90648822_+"; exonnum "9"; txlen "2168";
chr3	ENSEMBL_gcm37	exon	90647591	90648822	0.00126253416617881	+	.	gene_id "ENSMUSG00000042250.14"; transcript_id "ENSMUSG00000042250.14_tx_34"; exon_id "chr3_90647591_90648822_+"; exonnum "12"; txlen "2780";
chr3	ENSEMBL_gcm37	exon	90647591	90648822	0.11174684278066	+	.	gene_id "ENSMUSG00000042250.14"; transcript_id "ENSMUSG00000042250.14_tx_4"; exon_id "chr3_90647591_90648822_+"; exonnum "9"; txlen "2438";
chr3	ENSEMBL_gcm37	exon	90647591	90648822	0.0365131170079834	+	.	gene_id "ENSMUSG00000042250.14"; transcript_id "ENSMUSG00000042250.14_tx_5"; exon_id "chr3_90647591_90648822_+"; exonnum "9"; txlen "2356";
chr3	ENSEMBL_gcm37	exon	90647591	90648822	0.0321596817610953	+	.	gene_id "ENSMUSG00000042250.14"; transcript_id "ENSMUSG00000042250.14_tx_6"; exon_id "chr3_90647591_90648822_+"; exonnum "8"; txlen "2319";
chr3	ENSEMBL_gcm37	exon	90647591	90648822	0.0255609937148918	+	.	gene_id "ENSMUSG00000042250.14"; transcript_id "ENSMUSG00000042250.14_tx_7"; exon_id "chr3_90647591_90648822_+"; exonnum "8"; txlen "2237";
chr3	ENSEMBL_gcm37	exon	90647591	90648822	0.0193588572147417	+	.	gene_id "ENSMUSG00000042250.14"; transcript_id "ENSMUSG00000042250.14_tx_8"; exon_id "chr3_90647591_90648822_+"; exonnum "10"; txlen "2348";
chr3	ENSEMBL_gcm37	exon	90647591	90648822	0.0191484348537119	+	.	gene_id "ENSMUSG00000042250.14"; transcript_id "ENSMUSG00000042250.14_tx_9"; exon_id "chr3_90647591_90648822_+"; exonnum "8"; txlen "2030";
chr3	ENSEMBL	exon	90647591	90648824	0	+	.	gene_id "ENSMUSG00000042250.14"; transcript_id "ENSMUST00000169698.8"; gene_type "protein_coding"; gene_name "Pglyrp4"; transcript_type "protein_coding"; transcript_name "Pglyrp4-203"; exon_number 8; exon_id "ENSMUSE00000880843.2"; level 3; protein_id "ENSMUSP00000128113.2"; transcript_support_level "1"; mgi_id "MGI:2686324"; tag "basic"; tag "Ensembl_canonical"; tag "GENCODE_Primary"; tag "appris_alternative_1"; tag "CCDS"; ccdsid "CCDS50972.1"; havana_gene "OTTMUSG00000022770.1";
chr3	ENSEMBL	stop_codon	90647767	90647769	0	+	0	gene_id "ENSMUSG00000042250.14"; transcript_id "ENSMUST00000169698.8"; gene_type "protein_coding"; gene_name "Pglyrp4"; transcript_type "protein_coding"; transcript_name "Pglyrp4-203"; exon_number 8; exon_id "ENSMUSE00000880843.2"; level 3; protein_id "ENSMUSP00000128113.2"; transcript_support_level "1"; mgi_id "MGI:2686324"; tag "basic"; tag "Ensembl_canonical"; tag "GENCODE_Primary"; tag "appris_alternative_1"; tag "CCDS"; ccdsid "CCDS50972.1"; havana_gene "OTTMUSG00000022770.1";
chr3	HAVANA	stop_codon	90647767	90647769	0	+	0	gene_id "ENSMUSG00000042250.14"; transcript_id "ENSMUST00000047745.6"; gene_type "protein_coding"; gene_name "Pglyrp4"; transcript_type "protein_coding"; transcript_name "Pglyrp4-201"; exon_number 8; exon_id "ENSMUSE00000409183.6"; level 2; protein_id "ENSMUSP00000040755.6"; transcript_support_level "1"; mgi_id "MGI:2686324"; tag "basic"; tag "appris_principal_4"; tag "CCDS"; ccdsid "CCDS17544.1"; havana_gene "OTTMUSG00000022770.1"; havana_transcript "OTTMUST00000054670.1";
chr3	HAVANA	UTR	90647767	90647821	0	+	.	gene_id "ENSMUSG00000042250.14"; transcript_id "ENSMUST00000047745.6"; gene_type "protein_coding"; gene_name "Pglyrp4"; transcript_type "protein_coding"; transcript_name "Pglyrp4-201"; exon_number 8; exon_id "ENSMUSE00000409183.6"; level 2; protein_id "ENSMUSP00000040755.6"; transcript_support_level "1"; mgi_id "MGI:2686324"; tag "basic"; tag "appris_principal_4"; tag "CCDS"; ccdsid "CCDS17544.1"; havana_gene "OTTMUSG00000022770.1"; havana_transcript "OTTMUST00000054670.1";
chr3	ENSEMBL	UTR	90647767	90648824	0	+	.	gene_id "ENSMUSG00000042250.14"; transcript_id "ENSMUST00000169698.8"; gene_type "protein_coding"; gene_name "Pglyrp4"; transcript_type "protein_coding"; transcript_name "Pglyrp4-203"; exon_number 8; exon_id "ENSMUSE00000880843.2"; level 3; protein_id "ENSMUSP00000128113.2"; transcript_support_level "1"; mgi_id "MGI:2686324"; tag "basic"; tag "Ensembl_canonical"; tag "GENCODE_Primary"; tag "appris_alternative_1"; tag "CCDS"; ccdsid "CCDS50972.1"; havana_gene "OTTMUSG00000022770.1";
chr3	HAVANA	gene	90666039	90666870	0	+	.	gene_id "ENSMUSG00000105892.2"; gene_type "processed_pseudogene"; gene_name "Gm35013"; level 2; mgi_id "MGI:5594172"; havana_gene "OTTMUSG00000052761.1";
chr3	HAVANA	transcript	90666039	90666870	0	+	.	gene_id "ENSMUSG00000105892.2"; transcript_id "ENSMUST00000197218.2"; gene_type "processed_pseudogene"; gene_name "Gm35013"; transcript_type "processed_pseudogene"; transcript_name "Gm35013-201"; level 2; transcript_support_level "NA"; mgi_id "MGI:5594172"; ont "PGO:0000004"; tag "basic"; tag "Ensembl_canonical"; tag "GENCODE_Primary"; havana_gene "OTTMUSG00000052761.1"; havana_transcript "OTTMUST00000132096.1";
chr3	HAVANA	exon	90666039	90666870	0	+	.	gene_id "ENSMUSG00000105892.2"; transcript_id "ENSMUST00000197218.2"; gene_type "processed_pseudogene"; gene_name "Gm35013"; transcript_type "processed_pseudogene"; transcript_name "Gm35013-201"; exon_number 1; exon_id "ENSMUSE00001348280.2"; level 2; transcript_support_level "NA"; mgi_id "MGI:5594172"; ont "PGO:0000004"; tag "basic"; tag "Ensembl_canonical"; tag "GENCODE_Primary"; havana_gene "OTTMUSG00000052761.1"; havana_transcript "OTTMUST00000132096.1";
chr3	sragcm37_es	exon	90904075	90904299	1.55259714490334	+	.	gene_id "ENSMUSG00000124303.1"; transcript_id "ENSMUSG00000124303.1_tx_1"; exon_id "chr3_90904075_90904299_+"; exonnum "1"; txlen "764";
chr3	sragcm37_es	exon	90923472	90923527	0.00252506833235762	+	.	gene_id "ENSMUSG00000124303.1"; transcript_id "ENSMUSG00000124303.1_tx_2"; exon_id "chr3_90923472_90923527_+"; exonnum "1"; txlen "642";
chr3	sragcm37_mid	exon	90924918	90924964	0.00252506833235762	+	.	gene_id "ENSMUSG00000124303.1"; transcript_id "ENSMUSG00000124303.1_tx_2"; exon_id "chr3_90924918_90924964_+"; exonnum "2"; txlen "642";
chr3	HAVANA	exon	90931763	90931913	0	+	.	gene_id "ENSMUSG00000124303.1"; transcript_id "ENSMUST00000262956.1"; gene_type "lncRNA"; gene_name "ENSMUSG00000124303"; transcript_type "lncRNA"; transcript_name "ENSMUST00000262956"; exon_number 1; exon_id "ENSMUSE00001522054.1"; level 2; tag "TAGENE";
chr3	HAVANA	exon	90931763	90931977	0	+	.	gene_id "ENSMUSG00000124303.1"; transcript_id "ENSMUST00000262955.1"; gene_type "lncRNA"; gene_name "ENSMUSG00000124303"; transcript_type "lncRNA"; transcript_name "ENSMUST00000262955"; exon_number 1; exon_id "ENSMUSE00001522053.1"; level 2; tag "basic"; tag "Ensembl_canonical"; tag "GENCODE_Primary"; tag "TAGENE";
chr3	HAVANA	gene	90931763	90933554	0	+	.	gene_id "ENSMUSG00000124303.1"; gene_type "lncRNA"; gene_name "ENSMUSG00000124303"; level 2;
chr3	HAVANA	transcript	90931763	90933554	0	+	.	gene_id "ENSMUSG00000124303.1"; transcript_id "ENSMUST00000262955.1"; gene_type "lncRNA"; gene_name "ENSMUSG00000124303"; transcript_type "lncRNA"; transcript_name "ENSMUST00000262955"; level 2; tag "basic"; tag "Ensembl_canonical"; tag "GENCODE_Primary"; tag "TAGENE";
chr3	HAVANA	transcript	90931763	90933554	0	+	.	gene_id "ENSMUSG00000124303.1"; transcript_id "ENSMUST00000262956.1"; gene_type "lncRNA"; gene_name "ENSMUSG00000124303"; transcript_type "lncRNA"; transcript_name "ENSMUST00000262956"; level 2; tag "TAGENE";
chr3	sragcm37_mid	exon	90931765	90931977	1.55259714490334	+	.	gene_id "ENSMUSG00000124303.1"; transcript_id "ENSMUSG00000124303.1_tx_1"; exon_id "chr3_90931765_90931977_+"; exonnum "2"; txlen "764";
chr3	sragcm37_mid	exon	90931765	90931977	0.00252506833235762	+	.	gene_id "ENSMUSG00000124303.1"; transcript_id "ENSMUSG00000124303.1_tx_2"; exon_id "chr3_90931765_90931977_+"; exonnum "3"; txlen "642";
chr3	HAVANA	exon	90933229	90933554	0	+	.	gene_id "ENSMUSG00000124303.1"; transcript_id "ENSMUST00000262955.1"; gene_type "lncRNA"; gene_name "ENSMUSG00000124303"; transcript_type "lncRNA"; transcript_name "ENSMUST00000262955"; exon_number 2; exon_id "ENSMUSE00001522052.1"; level 2; tag "basic"; tag "Ensembl_canonical"; tag "GENCODE_Primary"; tag "TAGENE";
chr3	HAVANA	exon	90933229	90933554	0	+	.	gene_id "ENSMUSG00000124303.1"; transcript_id "ENSMUST00000262956.1"; gene_type "lncRNA"; gene_name "ENSMUSG00000124303"; transcript_type "lncRNA"; transcript_name "ENSMUST00000262956"; exon_number 2; exon_id "ENSMUSE00001522052.1"; level 2; tag "TAGENE";
chr3	ENSEMBL_gcm37	exon	90933229	90933554	1.55259714490334	+	.	gene_id "ENSMUSG00000124303.1"; transcript_id "ENSMUSG00000124303.1_tx_1"; exon_id "chr3_90933229_90933554_+"; exonnum "3"; txlen "764";
chr3	ENSEMBL_gcm37	exon	90933229	90933554	0.00252506833235762	+	.	gene_id "ENSMUSG00000124303.1"; transcript_id "ENSMUSG00000124303.1_tx_2"; exon_id "chr3_90933229_90933554_+"; exonnum "4"; txlen "642";
chr3	HAVANA	gene	90946880	90947182	0	+	.	gene_id "ENSMUSG00000105919.2"; gene_type "processed_pseudogene"; gene_name "Gm7166"; level 2; mgi_id "MGI:3779688"; havana_gene "OTTMUSG00000052655.1";
chr3	HAVANA	transcript	90946880	90947182	0	+	.	gene_id "ENSMUSG00000105919.2"; transcript_id "ENSMUST00000199715.2"; gene_type "processed_pseudogene"; gene_name "Gm7166"; transcript_type "processed_pseudogene"; transcript_name "Gm7166-201"; level 2; transcript_support_level "NA"; mgi_id "MGI:3779688"; ont "PGO:0000004"; tag "basic"; tag "Ensembl_canonical"; tag "GENCODE_Primary"; havana_gene "OTTMUSG00000052655.1"; havana_transcript "OTTMUST00000131916.1";
chr3	HAVANA	exon	90946880	90947182	0	+	.	gene_id "ENSMUSG00000105919.2"; transcript_id "ENSMUST00000199715.2"; gene_type "processed_pseudogene"; gene_name "Gm7166"; transcript_type "processed_pseudogene"; transcript_name "Gm7166-201"; exon_number 1; exon_id "ENSMUSE00001348840.2"; level 2; transcript_support_level "NA"; mgi_id "MGI:3779688"; ont "PGO:0000004"; tag "basic"; tag "Ensembl_canonical"; tag "GENCODE_Primary"; havana_gene "OTTMUSG00000052655.1"; havana_transcript "OTTMUST00000131916.1";
chr3	HAVANA	gene	90978969	90982502	0	+	.	gene_id "ENSMUSG00000086377.2"; gene_type "processed_pseudogene"; gene_name "4930529C04Rik"; level 2; mgi_id "MGI:1922392"; havana_gene "OTTMUSG00000033665.1";
chr3	HAVANA	transcript	90978969	90982502	0	+	.	gene_id "ENSMUSG00000086377.2"; transcript_id "ENSMUST00000131367.2"; gene_type "processed_pseudogene"; gene_name "4930529C04Rik"; transcript_type "processed_pseudogene"; transcript_name "4930529C04Rik-201"; level 2; transcript_support_level "NA"; mgi_id "MGI:1922392"; ont "PGO:0000004"; tag "basic"; tag "Ensembl_canonical"; tag "GENCODE_Primary"; havana_gene "OTTMUSG00000033665.1"; havana_transcript "OTTMUST00000084816.1";
chr3	HAVANA	exon	90978969	90982502	0	+	.	gene_id "ENSMUSG00000086377.2"; transcript_id "ENSMUST00000131367.2"; gene_type "processed_pseudogene"; gene_name "4930529C04Rik"; transcript_type "processed_pseudogene"; transcript_name "4930529C04Rik-201"; exon_number 1; exon_id "ENSMUSE00000825509.2"; level 2; transcript_support_level "NA"; mgi_id "MGI:1922392"; ont "PGO:0000004"; tag "basic"; tag "Ensembl_canonical"; tag "GENCODE_Primary"; havana_gene "OTTMUSG00000033665.1"; havana_transcript "OTTMUST00000084816.1";
chr3	sragcm37_es	exon	91014819	91015025	0.0231464597132782	+	.	gene_id "sragcm37_gene_25574"; transcript_id "sragcm37_gene_25574_tx_4"; exon_id "chr3_91014819_91015025_+"; exonnum "1"; txlen "816";
chr3	sragcm37_mid	exon	91062452	91062546	0.0366436369770744	+	.	gene_id "sragcm37_gene_25574"; transcript_id "sragcm37_gene_25574_tx_2"; exon_id "chr3_91062452_91062546_+"; exonnum "1"; txlen "575";
chr3	sragcm37_mid	exon	91062452	91062546	0.0231464597132782	+	.	gene_id "sragcm37_gene_25574"; transcript_id "sragcm37_gene_25574_tx_4"; exon_id "chr3_91062452_91062546_+"; exonnum "2"; txlen "816";
chr3	sragcm37_mid	exon	91071048	91071158	0.0366436369770744	+	.	gene_id "sragcm37_gene_25574"; transcript_id "sragcm37_gene_25574_tx_2"; exon_id "chr3_91071048_91071158_+"; exonnum "2"; txlen "575";
chr3	sragcm37_mid	exon	91071048	91071158	0.0231464597132782	+	.	gene_id "sragcm37_gene_25574"; transcript_id "sragcm37_gene_25574_tx_4"; exon_id "chr3_91071048_91071158_+"; exonnum "3"; txlen "816";
chr3	sragcm37_mid	exon	91101010	91101123	0.0366436369770744	+	.	gene_id "sragcm37_gene_25574"; transcript_id "sragcm37_gene_25574_tx_2"; exon_id "chr3_91101010_91101123_+"; exonnum "3"; txlen "575";
chr3	sragcm37_mid	exon	91101010	91101123	0.0231464597132782	+	.	gene_id "sragcm37_gene_25574"; transcript_id "sragcm37_gene_25574_tx_4"; exon_id "chr3_91101010_91101123_+"; exonnum "4"; txlen "816";
chr3	sragcm37_ss	exon	91103088	91103376	0.0231464597132782	+	.	gene_id "sragcm37_gene_25574"; transcript_id "sragcm37_gene_25574_tx_4"; exon_id "chr3_91103088_91103376_+"; exonnum "5"; txlen "816";
chr3	sragcm37_mid	exon	91120496	91120656	0.0366436369770744	+	.	gene_id "sragcm37_gene_25574"; transcript_id "sragcm37_gene_25574_tx_2"; exon_id "chr3_91120496_91120656_+"; exonnum "4"; txlen "575";
chr3	sragcm37_ss	exon	91122228	91122321	0.0366436369770744	+	.	gene_id "sragcm37_gene_25574"; transcript_id "sragcm37_gene_25574_tx_2"; exon_id "chr3_91122228_91122321_+"; exonnum "5"; txlen "575";
chr3	HAVANA	exon	91821293	91821318	0	+	.	gene_id "ENSMUSG00000141671.1"; transcript_id "ENSMUST00000366377.1"; gene_type "lncRNA"; gene_name "ENSMUSG00000141671"; transcript_type "lncRNA"; transcript_name "ENSMUST00000366377"; exon_number 1; exon_id "ENSMUSE00001721027.1"; level 2; tag "basic"; tag "Ensembl_canonical"; tag "GENCODE_Primary"; tag "TAGENE";
chr3	HAVANA	gene	91821293	91824015	0	+	.	gene_id "ENSMUSG00000141671.1"; gene_type "lncRNA"; gene_name "ENSMUSG00000141671"; level 2;
chr3	HAVANA	transcript	91821293	91824015	0	+	.	gene_id "ENSMUSG00000141671.1"; transcript_id "ENSMUST00000366377.1"; gene_type "lncRNA"; gene_name "ENSMUSG00000141671"; transcript_type "lncRNA"; transcript_name "ENSMUST00000366377"; level 2; tag "basic"; tag "Ensembl_canonical"; tag "GENCODE_Primary"; tag "TAGENE";
chr3	HAVANA	exon	91821678	91821827	0	+	.	gene_id "ENSMUSG00000141671.1"; transcript_id "ENSMUST00000366377.1"; gene_type "lncRNA"; gene_name "ENSMUSG00000141671"; transcript_type "lncRNA"; transcript_name "ENSMUST00000366377"; exon_number 2; exon_id "ENSMUSE00001721026.1"; level 2; tag "basic"; tag "Ensembl_canonical"; tag "GENCODE_Primary"; tag "TAGENE";
chr3	HAVANA	exon	91823702	91824015	0	+	.	gene_id "ENSMUSG00000141671.1"; transcript_id "ENSMUST00000366377.1"; gene_type "lncRNA"; gene_name "ENSMUSG00000141671"; transcript_type "lncRNA"; transcript_name "ENSMUST00000366377"; exon_number 3; exon_id "ENSMUSE00001721028.1"; level 2; tag "basic"; tag "Ensembl_canonical"; tag "GENCODE_Primary"; tag "TAGENE";
chr3	sragcm37_es	exon	91919740	91920028	4.51891341839043	+	.	gene_id "ENSMUSG00000042244.5"; transcript_id "ENSMUSG00000042244.5_tx_2"; exon_id "chr3_91919740_91920028_+"; exonnum "1"; txlen "1396";
chr3	sragcm37_es	exon	91919740	91920028	0.00123269726585618	+	.	gene_id "ENSMUSG00000042244.5"; transcript_id "ENSMUSG00000042244.5_tx_4"; exon_id "chr3_91919740_91920028_+"; exonnum "1"; txlen "1531";
chr3	sragcm37_mid	exon	91920847	91920981	0.00123269726585618	+	.	gene_id "ENSMUSG00000042244.5"; transcript_id "ENSMUSG00000042244.5_tx_4"; exon_id "chr3_91920847_91920981_+"; exonnum "2"; txlen "1531";
chr3	HAVANA	UTR	91921890	91921933	0	+	.	gene_id "ENSMUSG00000042244.5"; transcript_id "ENSMUST00000047660.5"; gene_type "protein_coding"; gene_name "Pglyrp3"; transcript_type "protein_coding"; transcript_name "Pglyrp3-201"; exon_number 1; exon_id "ENSMUSE00000460724.4"; level 2; protein_id "ENSMUSP00000035737.5"; transcript_support_level "1"; mgi_id "MGI:2685266"; tag "basic"; tag "Ensembl_canonical"; tag "GENCODE_Primary"; tag "appris_principal_1"; tag "CCDS"; ccdsid "CCDS17545.1"; havana_gene "OTTMUSG00000026663.1"; havana_transcript "OTTMUST00000065980.1";
chr3	HAVANA	exon	91921890	91922009	0	+	.	gene_id "ENSMUSG00000042244.5"; transcript_id "ENSMUST00000047660.5"; gene_type "protein_coding"; gene_name "Pglyrp3"; transcript_type "protein_coding"; transcript_name "Pglyrp3-201"; exon_number 1; exon_id "ENSMUSE00000460724.4"; level 2; protein_id "ENSMUSP00000035737.5"; transcript_support_level "1"; mgi_id "MGI:2685266"; tag "basic"; tag "Ensembl_canonical"; tag "GENCODE_Primary"; tag "appris_principal_1"; tag "CCDS"; ccdsid "CCDS17545.1"; havana_gene "OTTMUSG00000026663.1"; havana_transcript "OTTMUST00000065980.1";
chr3	ENSEMBL_gcm37	exon	91921890	91922009	4.51891341839043	+	.	gene_id "ENSMUSG00000042244.5"; transcript_id "ENSMUSG00000042244.5_tx_2"; exon_id "chr3_91921890_91922009_+"; exonnum "2"; txlen "1396";
chr3	ENSEMBL_gcm37	exon	91921890	91922009	0.00123269726585618	+	.	gene_id "ENSMUSG00000042244.5"; transcript_id "ENSMUSG00000042244.5_tx_4"; exon_id "chr3_91921890_91922009_+"; exonnum "3"; txlen "1531";
chr3	HAVANA	gene	91921890	91938889	0	+	.	gene_id "ENSMUSG00000042244.5"; gene_type "protein_coding"; gene_name "Pglyrp3"; level 2; mgi_id "MGI:2685266"; tag "overlapping_locus"; havana_gene "OTTMUSG00000026663.1";
chr3	HAVANA	transcript	91921890	91938889	0	+	.	gene_id "ENSMUSG00000042244.5"; transcript_id "ENSMUST00000047660.5"; gene_type "protein_coding"; gene_name "Pglyrp3"; transcript_type "protein_coding"; transcript_name "Pglyrp3-201"; level 2; protein_id "ENSMUSP00000035737.5"; transcript_support_level "1"; mgi_id "MGI:2685266"; tag "basic"; tag "Ensembl_canonical"; tag "GENCODE_Primary"; tag "appris_principal_1"; tag "CCDS"; ccdsid "CCDS17545.1"; havana_gene "OTTMUSG00000026663.1"; havana_transcript "OTTMUST00000065980.1";
chr3	HAVANA	start_codon	91921934	91921936	0	+	0	gene_id "ENSMUSG00000042244.5"; transcript_id "ENSMUST00000047660.5"; gene_type "protein_coding"; gene_name "Pglyrp3"; transcript_type "protein_coding"; transcript_name "Pglyrp3-201"; exon_number 1; exon_id "ENSMUSE00000460724.4"; level 2; protein_id "ENSMUSP00000035737.5"; transcript_support_level "1"; mgi_id "MGI:2685266"; tag "basic"; tag "Ensembl_canonical"; tag "GENCODE_Primary"; tag "appris_principal_1"; tag "CCDS"; ccdsid "CCDS17545.1"; havana_gene "OTTMUSG00000026663.1"; havana_transcript "OTTMUST00000065980.1";
chr3	HAVANA	CDS	91921934	91922009	0	+	0	gene_id "ENSMUSG00000042244.5"; transcript_id "ENSMUST00000047660.5"; gene_type "protein_coding"; gene_name "Pglyrp3"; transcript_type "protein_coding"; transcript_name "Pglyrp3-201"; exon_number 1; exon_id "ENSMUSE00000460724.4"; level 2; protein_id "ENSMUSP00000035737.5"; transcript_support_level "1"; mgi_id "MGI:2685266"; tag "basic"; tag "Ensembl_canonical"; tag "GENCODE_Primary"; tag "appris_principal_1"; tag "CCDS"; ccdsid "CCDS17545.1"; havana_gene "OTTMUSG00000026663.1"; havana_transcript "OTTMUST00000065980.1";
chr3	HAVANA	exon	91929912	91930113	0	+	.	gene_id "ENSMUSG00000042244.5"; transcript_id "ENSMUST00000047660.5"; gene_type "protein_coding"; gene_name "Pglyrp3"; transcript_type "protein_coding"; transcript_name "Pglyrp3-201"; exon_number 2; exon_id "ENSMUSE00000369717.4"; level 2; protein_id "ENSMUSP00000035737.5"; transcript_support_level "1"; mgi_id "MGI:2685266"; tag "basic"; tag "Ensembl_canonical"; tag "GENCODE_Primary"; tag "appris_principal_1"; tag "CCDS"; ccdsid "CCDS17545.1"; havana_gene "OTTMUSG00000026663.1"; havana_transcript "OTTMUST00000065980.1";
chr3	HAVANA	CDS	91929912	91930113	0	+	2	gene_id "ENSMUSG00000042244.5"; transcript_id "ENSMUST00000047660.5"; gene_type "protein_coding"; gene_name "Pglyrp3"; transcript_type "protein_coding"; transcript_name "Pglyrp3-201"; exon_number 2; exon_id "ENSMUSE00000369717.4"; level 2; protein_id "ENSMUSP00000035737.5"; transcript_support_level "1"; mgi_id "MGI:2685266"; tag "basic"; tag "Ensembl_canonical"; tag "GENCODE_Primary"; tag "appris_principal_1"; tag "CCDS"; ccdsid "CCDS17545.1"; havana_gene "OTTMUSG00000026663.1"; havana_transcript "OTTMUST00000065980.1";
chr3	ENSEMBL_gcm37	exon	91929912	91930113	4.51891341839043	+	.	gene_id "ENSMUSG00000042244.5"; transcript_id "ENSMUSG00000042244.5_tx_2"; exon_id "chr3_91929912_91930113_+"; exonnum "3"; txlen "1396";
chr3	ENSEMBL_gcm37	exon	91929912	91930113	2.12501984506758	+	.	gene_id "ENSMUSG00000042244.5"; transcript_id "ENSMUSG00000042244.5_tx_3"; exon_id "chr3_91929912_91930113_+"; exonnum "1"; txlen "518";
chr3	ENSEMBL_gcm37	exon	91929912	91930113	0.00123269726585618	+	.	gene_id "ENSMUSG00000042244.5"; transcript_id "ENSMUSG00000042244.5_tx_4"; exon_id "chr3_91929912_91930113_+"; exonnum "4"; txlen "1531";
chr3	HAVANA	gene	91931874	91932218	0	+	.	gene_id "ENSMUSG00000082826.2"; gene_type "processed_pseudogene"; gene_name "Mif-ps3"; level 2; mgi_id "MGI:103164"; tag "overlapping_locus"; havana_gene "OTTMUSG00000026662.1";
chr3	HAVANA	transcript	91931874	91932218	0	+	.	gene_id "ENSMUSG00000082826.2"; transcript_id "ENSMUST00000118636.2"; gene_type "processed_pseudogene"; gene_name "Mif-ps3"; transcript_type "processed_pseudogene"; transcript_name "Mif-ps3-201"; level 2; transcript_support_level "NA"; mgi_id "MGI:103164"; ont "PGO:0000004"; tag "basic"; tag "Ensembl_canonical"; tag "GENCODE_Primary"; havana_gene "OTTMUSG00000026662.1"; havana_transcript "OTTMUST00000065979.1";
chr3	HAVANA	exon	91931874	91932218	0	+	.	gene_id "ENSMUSG00000082826.2"; transcript_id "ENSMUST00000118636.2"; gene_type "processed_pseudogene"; gene_name "Mif-ps3"; transcript_type "processed_pseudogene"; transcript_name "Mif-ps3-201"; exon_number 1; exon_id "ENSMUSE00000710723.2"; level 2; transcript_support_level "NA"; mgi_id "MGI:103164"; ont "PGO:0000004"; tag "basic"; tag "Ensembl_canonical"; tag "GENCODE_Primary"; havana_gene "OTTMUSG00000026662.1"; havana_transcript "OTTMUST00000065979.1";
chr3	HAVANA	exon	91932987	91933105	0	+	.	gene_id "ENSMUSG00000042244.5"; transcript_id "ENSMUST00000047660.5"; gene_type "protein_coding"; gene_name "Pglyrp3"; transcript_type "protein_coding"; transcript_name "Pglyrp3-201"; exon_number 3; exon_id "ENSMUSE00000339054.4"; level 2; protein_id "ENSMUSP00000035737.5"; transcript_support_level "1"; mgi_id "MGI:2685266"; tag "basic"; tag "Ensembl_canonical"; tag "GENCODE_Primary"; tag "appris_principal_1"; tag "CCDS"; ccdsid "CCDS17545.1"; havana_gene "OTTMUSG00000026663.1"; havana_transcript "OTTMUST00000065980.1";
chr3	HAVANA	CDS	91932987	91933105	0	+	1	gene_id "ENSMUSG00000042244.5"; transcript_id "ENSMUST00000047660.5"; gene_type "protein_coding"; gene_name "Pglyrp3"; transcript_type "protein_coding"; transcript_name "Pglyrp3-201"; exon_number 3; exon_id "ENSMUSE00000339054.4"; level 2; protein_id "ENSMUSP00000035737.5"; transcript_support_level "1"; mgi_id "MGI:2685266"; tag "basic"; tag "Ensembl_canonical"; tag "GENCODE_Primary"; tag "appris_principal_1"; tag "CCDS"; ccdsid "CCDS17545.1"; havana_gene "OTTMUSG00000026663.1"; havana_transcript "OTTMUST00000065980.1";
chr3	ENSEMBL_gcm37	exon	91932987	91933105	4.51891341839043	+	.	gene_id "ENSMUSG00000042244.5"; transcript_id "ENSMUSG00000042244.5_tx_2"; exon_id "chr3_91932987_91933105_+"; exonnum "4"; txlen "1396";
chr3	ENSEMBL_gcm37	exon	91932987	91933105	2.12501984506758	+	.	gene_id "ENSMUSG00000042244.5"; transcript_id "ENSMUSG00000042244.5_tx_3"; exon_id "chr3_91932987_91933105_+"; exonnum "2"; txlen "518";
chr3	ENSEMBL_gcm37	exon	91932987	91933105	0.00123269726585618	+	.	gene_id "ENSMUSG00000042244.5"; transcript_id "ENSMUSG00000042244.5_tx_4"; exon_id "chr3_91932987_91933105_+"; exonnum "5"; txlen "1531";
chr3	HAVANA	exon	91933754	91933903	0	+	.	gene_id "ENSMUSG00000042244.5"; transcript_id "ENSMUST00000047660.5"; gene_type "protein_coding"; gene_name "Pglyrp3"; transcript_type "protein_coding"; transcript_name "Pglyrp3-201"; exon_number 4; exon_id "ENSMUSE00000302806.4"; level 2; protein_id "ENSMUSP00000035737.5"; transcript_support_level "1"; mgi_id "MGI:2685266"; tag "basic"; tag "Ensembl_canonical"; tag "GENCODE_Primary"; tag "appris_principal_1"; tag "CCDS"; ccdsid "CCDS17545.1"; havana_gene "OTTMUSG00000026663.1"; havana_transcript "OTTMUST00000065980.1";
chr3	HAVANA	CDS	91933754	91933903	0	+	2	gene_id "ENSMUSG00000042244.5"; transcript_id "ENSMUST00000047660.5"; gene_type "protein_coding"; gene_name "Pglyrp3"; transcript_type "protein_coding"; transcript_name "Pglyrp3-201"; exon_number 4; exon_id "ENSMUSE00000302806.4"; level 2; protein_id "ENSMUSP00000035737.5"; transcript_support_level "1"; mgi_id "MGI:2685266"; tag "basic"; tag "Ensembl_canonical"; tag "GENCODE_Primary"; tag "appris_principal_1"; tag "CCDS"; ccdsid "CCDS17545.1"; havana_gene "OTTMUSG00000026663.1"; havana_transcript "OTTMUST00000065980.1";
chr3	ENSEMBL_gcm37	exon	91933754	91933903	4.51891341839043	+	.	gene_id "ENSMUSG00000042244.5"; transcript_id "ENSMUSG00000042244.5_tx_2"; exon_id "chr3_91933754_91933903_+"; exonnum "5"; txlen "1396";
chr3	ENSEMBL_gcm37	exon	91933754	91933903	2.12501984506758	+	.	gene_id "ENSMUSG00000042244.5"; transcript_id "ENSMUSG00000042244.5_tx_3"; exon_id "chr3_91933754_91933903_+"; exonnum "3"; txlen "518";
chr3	ENSEMBL_gcm37	exon	91933754	91933903	0.00123269726585618	+	.	gene_id "ENSMUSG00000042244.5"; transcript_id "ENSMUSG00000042244.5_tx_4"; exon_id "chr3_91933754_91933903_+"; exonnum "6"; txlen "1531";
chr3	sragcm37_ss	exon	91935201	91935247	2.12501984506758	+	.	gene_id "ENSMUSG00000042244.5"; transcript_id "ENSMUSG00000042244.5_tx_3"; exon_id "chr3_91935201_91935247_+"; exonnum "4"; txlen "518";
chr3	HAVANA	exon	91935299	91935497	0	+	.	gene_id "ENSMUSG00000042244.5"; transcript_id "ENSMUST00000047660.5"; gene_type "protein_coding"; gene_name "Pglyrp3"; transcript_type "protein_coding"; transcript_name "Pglyrp3-201"; exon_number 5; exon_id "ENSMUSE00000302795.4"; level 2; protein_id "ENSMUSP00000035737.5"; transcript_support_level "1"; mgi_id "MGI:2685266"; tag "basic"; tag "Ensembl_canonical"; tag "GENCODE_Primary"; tag "appris_principal_1"; tag "CCDS"; ccdsid "CCDS17545.1"; havana_gene "OTTMUSG00000026663.1"; havana_transcript "OTTMUST00000065980.1";
chr3	HAVANA	CDS	91935299	91935497	0	+	2	gene_id "ENSMUSG00000042244.5"; transcript_id "ENSMUST00000047660.5"; gene_type "protein_coding"; gene_name "Pglyrp3"; transcript_type "protein_coding"; transcript_name "Pglyrp3-201"; exon_number 5; exon_id "ENSMUSE00000302795.4"; level 2; protein_id "ENSMUSP00000035737.5"; transcript_support_level "1"; mgi_id "MGI:2685266"; tag "basic"; tag "Ensembl_canonical"; tag "GENCODE_Primary"; tag "appris_principal_1"; tag "CCDS"; ccdsid "CCDS17545.1"; havana_gene "OTTMUSG00000026663.1"; havana_transcript "OTTMUST00000065980.1";
chr3	ENSEMBL_gcm37	exon	91935299	91935497	4.51891341839043	+	.	gene_id "ENSMUSG00000042244.5"; transcript_id "ENSMUSG00000042244.5_tx_2"; exon_id "chr3_91935299_91935497_+"; exonnum "6"; txlen "1396";
chr3	ENSEMBL_gcm37	exon	91935299	91935497	0.00123269726585618	+	.	gene_id "ENSMUSG00000042244.5"; transcript_id "ENSMUSG00000042244.5_tx_4"; exon_id "chr3_91935299_91935497_+"; exonnum "7"; txlen "1531";
chr3	HAVANA	exon	91937939	91938057	0	+	.	gene_id "ENSMUSG00000042244.5"; transcript_id "ENSMUST00000047660.5"; gene_type "protein_coding"; gene_name "Pglyrp3"; transcript_type "protein_coding"; transcript_name "Pglyrp3-201"; exon_number 6; exon_id "ENSMUSE00000302783.4"; level 2; protein_id "ENSMUSP00000035737.5"; transcript_support_level "1"; mgi_id "MGI:2685266"; tag "basic"; tag "Ensembl_canonical"; tag "GENCODE_Primary"; tag "appris_principal_1"; tag "CCDS"; ccdsid "CCDS17545.1"; havana_gene "OTTMUSG00000026663.1"; havana_transcript "OTTMUST00000065980.1";
chr3	HAVANA	CDS	91937939	91938057	0	+	1	gene_id "ENSMUSG00000042244.5"; transcript_id "ENSMUST00000047660.5"; gene_type "protein_coding"; gene_name "Pglyrp3"; transcript_type "protein_coding"; transcript_name "Pglyrp3-201"; exon_number 6; exon_id "ENSMUSE00000302783.4"; level 2; protein_id "ENSMUSP00000035737.5"; transcript_support_level "1"; mgi_id "MGI:2685266"; tag "basic"; tag "Ensembl_canonical"; tag "GENCODE_Primary"; tag "appris_principal_1"; tag "CCDS"; ccdsid "CCDS17545.1"; havana_gene "OTTMUSG00000026663.1"; havana_transcript "OTTMUST00000065980.1";
chr3	ENSEMBL_gcm37	exon	91937939	91938057	4.51891341839043	+	.	gene_id "ENSMUSG00000042244.5"; transcript_id "ENSMUSG00000042244.5_tx_2"; exon_id "chr3_91937939_91938057_+"; exonnum "7"; txlen "1396";
chr3	ENSEMBL_gcm37	exon	91937939	91938057	0.00123269726585618	+	.	gene_id "ENSMUSG00000042244.5"; transcript_id "ENSMUSG00000042244.5_tx_4"; exon_id "chr3_91937939_91938057_+"; exonnum "8"; txlen "1531";
chr3	HAVANA	CDS	91938692	91938867	0	+	2	gene_id "ENSMUSG00000042244.5"; transcript_id "ENSMUST00000047660.5"; gene_type "protein_coding"; gene_name "Pglyrp3"; transcript_type "protein_coding"; transcript_name "Pglyrp3-201"; exon_number 7; exon_id "ENSMUSE00000302773.5"; level 2; protein_id "ENSMUSP00000035737.5"; transcript_support_level "1"; mgi_id "MGI:2685266"; tag "basic"; tag "Ensembl_canonical"; tag "GENCODE_Primary"; tag "appris_principal_1"; tag "CCDS"; ccdsid "CCDS17545.1"; havana_gene "OTTMUSG00000026663.1"; havana_transcript "OTTMUST00000065980.1";
chr3	HAVANA	exon	91938692	91938889	0	+	.	gene_id "ENSMUSG00000042244.5"; transcript_id "ENSMUST00000047660.5"; gene_type "protein_coding"; gene_name "Pglyrp3"; transcript_type "protein_coding"; transcript_name "Pglyrp3-201"; exon_number 7; exon_id "ENSMUSE00000302773.5"; level 2; protein_id "ENSMUSP00000035737.5"; transcript_support_level "1"; mgi_id "MGI:2685266"; tag "basic"; tag "Ensembl_canonical"; tag "GENCODE_Primary"; tag "appris_principal_1"; tag "CCDS"; ccdsid "CCDS17545.1"; havana_gene "OTTMUSG00000026663.1"; havana_transcript "OTTMUST00000065980.1";
chr3	ENSEMBL_gcm37	exon	91938692	91938889	4.51891341839043	+	.	gene_id "ENSMUSG00000042244.5"; transcript_id "ENSMUSG00000042244.5_tx_2"; exon_id "chr3_91938692_91938889_+"; exonnum "8"; txlen "1396";
chr3	ENSEMBL_gcm37	exon	91938692	91938889	0.00123269726585618	+	.	gene_id "ENSMUSG00000042244.5"; transcript_id "ENSMUSG00000042244.5_tx_4"; exon_id "chr3_91938692_91938889_+"; exonnum "9"; txlen "1531";
chr3	HAVANA	stop_codon	91938868	91938870	0	+	0	gene_id "ENSMUSG00000042244.5"; transcript_id "ENSMUST00000047660.5"; gene_type "protein_coding"; gene_name "Pglyrp3"; transcript_type "protein_coding"; transcript_name "Pglyrp3-201"; exon_number 7; exon_id "ENSMUSE00000302773.5"; level 2; protein_id "ENSMUSP00000035737.5"; transcript_support_level "1"; mgi_id "MGI:2685266"; tag "basic"; tag "Ensembl_canonical"; tag "GENCODE_Primary"; tag "appris_principal_1"; tag "CCDS"; ccdsid "CCDS17545.1"; havana_gene "OTTMUSG00000026663.1"; havana_transcript "OTTMUST00000065980.1";
chr3	HAVANA	UTR	91938868	91938889	0	+	.	gene_id "ENSMUSG00000042244.5"; transcript_id "ENSMUST00000047660.5"; gene_type "protein_coding"; gene_name "Pglyrp3"; transcript_type "protein_coding"; transcript_name "Pglyrp3-201"; exon_number 7; exon_id "ENSMUSE00000302773.5"; level 2; protein_id "ENSMUSP00000035737.5"; transcript_support_level "1"; mgi_id "MGI:2685266"; tag "basic"; tag "Ensembl_canonical"; tag "GENCODE_Primary"; tag "appris_principal_1"; tag "CCDS"; ccdsid "CCDS17545.1"; havana_gene "OTTMUSG00000026663.1"; havana_transcript "OTTMUST00000065980.1";
chr3	HAVANA	gene	92004658	92006938	0	+	.	gene_id "ENSMUSG00000104981.2"; gene_type "lncRNA"; gene_name "Gm43736"; level 2; mgi_id "MGI:5663873"; tag "confirm_experimentally"; havana_gene "OTTMUSG00000052633.1";
chr3	HAVANA	transcript	92004658	92006938	0	+	.	gene_id "ENSMUSG00000104981.2"; transcript_id "ENSMUST00000196377.2"; gene_type "lncRNA"; gene_name "Gm43736"; transcript_type "lncRNA"; transcript_name "Gm43736-201"; level 2; transcript_support_level "NA"; mgi_id "MGI:5663873"; tag "basic"; tag "Ensembl_canonical"; tag "GENCODE_Primary"; havana_gene "OTTMUSG00000052633.1"; havana_transcript "OTTMUST00000131879.1";
chr3	HAVANA	exon	92004658	92006938	0	+	.	gene_id "ENSMUSG00000104981.2"; transcript_id "ENSMUST00000196377.2"; gene_type "lncRNA"; gene_name "Gm43736"; transcript_type "lncRNA"; transcript_name "Gm43736-201"; exon_number 1; exon_id "ENSMUSE00001354488.2"; level 2; transcript_support_level "NA"; mgi_id "MGI:5663873"; tag "basic"; tag "Ensembl_canonical"; tag "GENCODE_Primary"; havana_gene "OTTMUSG00000052633.1"; havana_transcript "OTTMUST00000131879.1";
chr3	HAVANA	exon	92011516	92011623	0	+	.	gene_id "ENSMUSG00000140769.1"; transcript_id "ENSMUST00000361142.1"; gene_type "lncRNA"; gene_name "ENSMUSG00000140769"; transcript_type "lncRNA"; transcript_name "ENSMUST00000361142"; exon_number 1; exon_id "ENSMUSE00001710720.1"; level 2; tag "basic"; tag "Ensembl_canonical"; tag "GENCODE_Primary"; tag "TAGENE";
chr3	HAVANA	gene	92011516	92014340	0	+	.	gene_id "ENSMUSG00000140769.1"; gene_type "lncRNA"; gene_name "ENSMUSG00000140769"; level 2;
chr3	HAVANA	transcript	92011516	92014340	0	+	.	gene_id "ENSMUSG00000140769.1"; transcript_id "ENSMUST00000361142.1"; gene_type "lncRNA"; gene_name "ENSMUSG00000140769"; transcript_type "lncRNA"; transcript_name "ENSMUST00000361142"; level 2; tag "basic"; tag "Ensembl_canonical"; tag "GENCODE_Primary"; tag "TAGENE";
chr3	HAVANA	exon	92013936	92014340	0	+	.	gene_id "ENSMUSG00000140769.1"; transcript_id "ENSMUST00000361142.1"; gene_type "lncRNA"; gene_name "ENSMUSG00000140769"; transcript_type "lncRNA"; transcript_name "ENSMUST00000361142"; exon_number 2; exon_id "ENSMUSE00001710721.1"; level 2; tag "basic"; tag "Ensembl_canonical"; tag "GENCODE_Primary"; tag "TAGENE";
chr3	HAVANA	exon	92020417	92020611	0	+	.	gene_id "ENSMUSG00000105476.3"; transcript_id "ENSMUST00000360909.1"; gene_type "lncRNA"; gene_name "Gm35439"; transcript_type "lncRNA"; transcript_name "Gm35439-204"; exon_number 1; exon_id "ENSMUSE00001710267.1"; level 2; mgi_id "MGI:5594598"; tag "TAGENE"; havana_gene "OTTMUSG00000052638.1";
chr3	HAVANA	transcript	92020417	92039763	0	+	.	gene_id "ENSMUSG00000105476.3"; transcript_id "ENSMUST00000360909.1"; gene_type "lncRNA"; gene_name "Gm35439"; transcript_type "lncRNA"; transcript_name "Gm35439-204"; level 2; mgi_id "MGI:5594598"; tag "TAGENE"; havana_gene "OTTMUSG00000052638.1";
chr3	HAVANA	gene	92020417	92085214	0	+	.	gene_id "ENSMUSG00000105476.3"; gene_type "lncRNA"; gene_name "Gm35439"; level 2; mgi_id "MGI:5594598"; havana_gene "OTTMUSG00000052638.1";
chr3	HAVANA	exon	92020490	92020611	0	+	.	gene_id "ENSMUSG00000105476.3"; transcript_id "ENSMUST00000360910.1"; gene_type "lncRNA"; gene_name "Gm35439"; transcript_type "lncRNA"; transcript_name "Gm35439-205"; exon_number 1; exon_id "ENSMUSE00001710264.1"; level 2; mgi_id "MGI:5594598"; tag "TAGENE"; havana_gene "OTTMUSG00000052638.1";
chr3	HAVANA	transcript	92020490	92039768	0	+	.	gene_id "ENSMUSG00000105476.3"; transcript_id "ENSMUST00000360910.1"; gene_type "lncRNA"; gene_name "Gm35439"; transcript_type "lncRNA"; transcript_name "Gm35439-205"; level 2; mgi_id "MGI:5594598"; tag "TAGENE"; havana_gene "OTTMUSG00000052638.1";
chr3	HAVANA	exon	92020494	92020611	0	+	.	gene_id "ENSMUSG00000105476.3"; transcript_id "ENSMUST00000360912.1"; gene_type "lncRNA"; gene_name "Gm35439"; transcript_type "lncRNA"; transcript_name "Gm35439-207"; exon_number 1; exon_id "ENSMUSE00001710263.1"; level 2; mgi_id "MGI:5594598"; tag "TAGENE"; havana_gene "OTTMUSG00000052638.1";
chr3	HAVANA	transcript	92020494	92039763	0	+	.	gene_id "ENSMUSG00000105476.3"; transcript_id "ENSMUST00000360912.1"; gene_type "lncRNA"; gene_name "Gm35439"; transcript_type "lncRNA"; transcript_name "Gm35439-207"; level 2; mgi_id "MGI:5594598"; tag "TAGENE"; havana_gene "OTTMUSG00000052638.1";
chr3	HAVANA	exon	92020495	92020611	0	+	.	gene_id "ENSMUSG00000105476.3"; transcript_id "ENSMUST00000360921.1"; gene_type "lncRNA"; gene_name "Gm35439"; transcript_type "lncRNA"; transcript_name "Gm35439-216"; exon_number 1; exon_id "ENSMUSE00001710261.1"; level 2; mgi_id "MGI:5594598"; tag "TAGENE"; havana_gene "OTTMUSG00000052638.1";
chr3	HAVANA	exon	92020495	92020611	0	+	.	gene_id "ENSMUSG00000105476.3"; transcript_id "ENSMUST00000360916.1"; gene_type "lncRNA"; gene_name "Gm35439"; transcript_type "lncRNA"; transcript_name "Gm35439-211"; exon_number 1; exon_id "ENSMUSE00001710261.1"; level 2; mgi_id "MGI:5594598"; tag "TAGENE"; havana_gene "OTTMUSG00000052638.1";
chr3	HAVANA	exon	92020495	92020611	0	+	.	gene_id "ENSMUSG00000105476.3"; transcript_id "ENSMUST00000360917.1"; gene_type "lncRNA"; gene_name "Gm35439"; transcript_type "lncRNA"; transcript_name "Gm35439-212"; exon_number 1; exon_id "ENSMUSE00001710261.1"; level 2; mgi_id "MGI:5594598"; tag "basic"; tag "TAGENE"; havana_gene "OTTMUSG00000052638.1";
chr3	HAVANA	exon	92020495	92020611	0	+	.	gene_id "ENSMUSG00000105476.3"; transcript_id "ENSMUST00000360913.1"; gene_type "lncRNA"; gene_name "Gm35439"; transcript_type "lncRNA"; transcript_name "Gm35439-208"; exon_number 1; exon_id "ENSMUSE00001710261.1"; level 2; mgi_id "MGI:5594598"; tag "TAGENE"; havana_gene "OTTMUSG00000052638.1";
chr3	HAVANA	exon	92020495	92020611	0	+	.	gene_id "ENSMUSG00000105476.3"; transcript_id "ENSMUST00000360911.1"; gene_type "lncRNA"; gene_name "Gm35439"; transcript_type "lncRNA"; transcript_name "Gm35439-206"; exon_number 1; exon_id "ENSMUSE00001710261.1"; level 2; mgi_id "MGI:5594598"; tag "TAGENE"; havana_gene "OTTMUSG00000052638.1";
chr3	ENSEMBL_gcm37	exon	92020495	92020611	0.113979625661399	+	.	gene_id "ENSMUSG00000105476.3"; transcript_id "ENSMUSG00000105476.3_tx_10"; exon_id "chr3_92020495_92020611_+"; exonnum "1"; txlen "1023";
chr3	ENSEMBL_gcm37	exon	92020495	92020611	0.113979625661399	+	.	gene_id "ENSMUSG00000105476.3"; transcript_id "ENSMUSG00000105476.3_tx_11"; exon_id "chr3_92020495_92020611_+"; exonnum "1"; txlen "1173";
chr3	ENSEMBL_gcm37	exon	92020495	92020611	0.0838191251517853	+	.	gene_id "ENSMUSG00000105476.3"; transcript_id "ENSMUSG00000105476.3_tx_12"; exon_id "chr3_92020495_92020611_+"; exonnum "1"; txlen "1170";
chr3	ENSEMBL_gcm37	exon	92020495	92020611	0.0838191251517853	+	.	gene_id "ENSMUSG00000105476.3"; transcript_id "ENSMUSG00000105476.3_tx_13"; exon_id "chr3_92020495_92020611_+"; exonnum "1"; txlen "1408";
chr3	ENSEMBL_gcm37	exon	92020495	92020611	0.475013825054418	+	.	gene_id "ENSMUSG00000105476.3"; transcript_id "ENSMUSG00000105476.3_tx_5"; exon_id "chr3_92020495_92020611_+"; exonnum "1"; txlen "1227";
chr3	ENSEMBL_gcm37	exon	92020495	92020611	0.475013825054418	+	.	gene_id "ENSMUSG00000105476.3"; transcript_id "ENSMUSG00000105476.3_tx_6"; exon_id "chr3_92020495_92020611_+"; exonnum "1"; txlen "935";
chr3	ENSEMBL_gcm37	exon	92020495	92020611	0.29545310582189	+	.	gene_id "ENSMUSG00000105476.3"; transcript_id "ENSMUSG00000105476.3_tx_8"; exon_id "chr3_92020495_92020611_+"; exonnum "1"; txlen "1085";
chr3	ENSEMBL_gcm37	exon	92020495	92020611	0.29545310582189	+	.	gene_id "ENSMUSG00000105476.3"; transcript_id "ENSMUSG00000105476.3_tx_9"; exon_id "chr3_92020495_92020611_+"; exonnum "1"; txlen "1377";
chr3	HAVANA	transcript	92020495	92028716	0	+	.	gene_id "ENSMUSG00000105476.3"; transcript_id "ENSMUST00000360921.1"; gene_type "lncRNA"; gene_name "Gm35439"; transcript_type "lncRNA"; transcript_name "Gm35439-216"; level 2; mgi_id "MGI:5594598"; tag "TAGENE"; havana_gene "OTTMUSG00000052638.1";
chr3	HAVANA	transcript	92020495	92039758	0	+	.	gene_id "ENSMUSG00000105476.3"; transcript_id "ENSMUST00000360916.1"; gene_type "lncRNA"; gene_name "Gm35439"; transcript_type "lncRNA"; transcript_name "Gm35439-211"; level 2; mgi_id "MGI:5594598"; tag "TAGENE"; havana_gene "OTTMUSG00000052638.1";
chr3	HAVANA	transcript	92020495	92039758	0	+	.	gene_id "ENSMUSG00000105476.3"; transcript_id "ENSMUST00000360917.1"; gene_type "lncRNA"; gene_name "Gm35439"; transcript_type "lncRNA"; transcript_name "Gm35439-212"; level 2; mgi_id "MGI:5594598"; tag "basic"; tag "TAGENE"; havana_gene "OTTMUSG00000052638.1";
chr3	HAVANA	transcript	92020495	92039763	0	+	.	gene_id "ENSMUSG00000105476.3"; transcript_id "ENSMUST00000360913.1"; gene_type "lncRNA"; gene_name "Gm35439"; transcript_type "lncRNA"; transcript_name "Gm35439-208"; level 2; mgi_id "MGI:5594598"; tag "TAGENE"; havana_gene "OTTMUSG00000052638.1";
chr3	HAVANA	transcript	92020495	92039767	0	+	.	gene_id "ENSMUSG00000105476.3"; transcript_id "ENSMUST00000360911.1"; gene_type "lncRNA"; gene_name "Gm35439"; transcript_type "lncRNA"; transcript_name "Gm35439-206"; level 2; mgi_id "MGI:5594598"; tag "TAGENE"; havana_gene "OTTMUSG00000052638.1";
chr3	HAVANA	exon	92020496	92020611	0	+	.	gene_id "ENSMUSG00000105476.3"; transcript_id "ENSMUST00000360920.1"; gene_type "lncRNA"; gene_name "Gm35439"; transcript_type "lncRNA"; transcript_name "Gm35439-215"; exon_number 1; exon_id "ENSMUSE00001710280.1"; level 2; mgi_id "MGI:5594598"; tag "basic"; tag "TAGENE"; havana_gene "OTTMUSG00000052638.1";
chr3	HAVANA	exon	92020496	92020611	0	+	.	gene_id "ENSMUSG00000105476.3"; transcript_id "ENSMUST00000360918.1"; gene_type "lncRNA"; gene_name "Gm35439"; transcript_type "lncRNA"; transcript_name "Gm35439-213"; exon_number 1; exon_id "ENSMUSE00001710280.1"; level 2; mgi_id "MGI:5594598"; tag "TAGENE"; havana_gene "OTTMUSG00000052638.1";
chr3	HAVANA	exon	92020496	92020611	0	+	.	gene_id "ENSMUSG00000105476.3"; transcript_id "ENSMUST00000360914.1"; gene_type "lncRNA"; gene_name "Gm35439"; transcript_type "lncRNA"; transcript_name "Gm35439-209"; exon_number 1; exon_id "ENSMUSE00001710280.1"; level 2; mgi_id "MGI:5594598"; tag "TAGENE"; havana_gene "OTTMUSG00000052638.1";
chr3	HAVANA	transcript	92020496	92039634	0	+	.	gene_id "ENSMUSG00000105476.3"; transcript_id "ENSMUST00000360920.1"; gene_type "lncRNA"; gene_name "Gm35439"; transcript_type "lncRNA"; transcript_name "Gm35439-215"; level 2; mgi_id "MGI:5594598"; tag "basic"; tag "TAGENE"; havana_gene "OTTMUSG00000052638.1";
chr3	HAVANA	transcript	92020496	92039637	0	+	.	gene_id "ENSMUSG00000105476.3"; transcript_id "ENSMUST00000360918.1"; gene_type "lncRNA"; gene_name "Gm35439"; transcript_type "lncRNA"; transcript_name "Gm35439-213"; level 2; mgi_id "MGI:5594598"; tag "TAGENE"; havana_gene "OTTMUSG00000052638.1";
chr3	HAVANA	transcript	92020496	92039762	0	+	.	gene_id "ENSMUSG00000105476.3"; transcript_id "ENSMUST00000360914.1"; gene_type "lncRNA"; gene_name "Gm35439"; transcript_type "lncRNA"; transcript_name "Gm35439-209"; level 2; mgi_id "MGI:5594598"; tag "TAGENE"; havana_gene "OTTMUSG00000052638.1";
chr3	HAVANA	exon	92020498	92020611	0	+	.	gene_id "ENSMUSG00000105476.3"; transcript_id "ENSMUST00000360915.1"; gene_type "lncRNA"; gene_name "Gm35439"; transcript_type "lncRNA"; transcript_name "Gm35439-210"; exon_number 1; exon_id "ENSMUSE00001710273.1"; level 2; mgi_id "MGI:5594598"; tag "basic"; tag "TAGENE"; havana_gene "OTTMUSG00000052638.1";
chr3	HAVANA	transcript	92020498	92039763	0	+	.	gene_id "ENSMUSG00000105476.3"; transcript_id "ENSMUST00000360915.1"; gene_type "lncRNA"; gene_name "Gm35439"; transcript_type "lncRNA"; transcript_name "Gm35439-210"; level 2; mgi_id "MGI:5594598"; tag "basic"; tag "TAGENE"; havana_gene "OTTMUSG00000052638.1";
chr3	HAVANA	exon	92020499	92020611	0	+	.	gene_id "ENSMUSG00000105476.3"; transcript_id "ENSMUST00000198245.2"; gene_type "lncRNA"; gene_name "Gm35439"; transcript_type "lncRNA"; transcript_name "Gm35439-201"; exon_number 1; exon_id "ENSMUSE00001710278.1"; level 2; transcript_support_level "1"; mgi_id "MGI:5594598"; havana_gene "OTTMUSG00000052638.1"; havana_transcript "OTTMUST00000131881.1";
chr3	HAVANA	exon	92020499	92020611	0	+	.	gene_id "ENSMUSG00000105476.3"; transcript_id "ENSMUST00000360919.1"; gene_type "lncRNA"; gene_name "Gm35439"; transcript_type "lncRNA"; transcript_name "Gm35439-214"; exon_number 1; exon_id "ENSMUSE00001710278.1"; level 2; mgi_id "MGI:5594598"; tag "TAGENE"; havana_gene "OTTMUSG00000052638.1";
chr3	HAVANA	exon	92020499	92020611	0	+	.	gene_id "ENSMUSG00000105476.3"; transcript_id "ENSMUST00000360908.1"; gene_type "lncRNA"; gene_name "Gm35439"; transcript_type "lncRNA"; transcript_name "Gm35439-203"; exon_number 1; exon_id "ENSMUSE00001710278.1"; level 2; mgi_id "MGI:5594598"; tag "basic"; tag "Ensembl_canonical"; tag "GENCODE_Primary"; tag "TAGENE"; havana_gene "OTTMUSG00000052638.1";
chr3	HAVANA	transcript	92020499	92026624	0	+	.	gene_id "ENSMUSG00000105476.3"; transcript_id "ENSMUST00000198245.2"; gene_type "lncRNA"; gene_name "Gm35439"; transcript_type "lncRNA"; transcript_name "Gm35439-201"; level 2; transcript_support_level "1"; mgi_id "MGI:5594598"; havana_gene "OTTMUSG00000052638.1"; havana_transcript "OTTMUST00000131881.1";
chr3	HAVANA	transcript	92020499	92039637	0	+	.	gene_id "ENSMUSG00000105476.3"; transcript_id "ENSMUST00000360919.1"; gene_type "lncRNA"; gene_name "Gm35439"; transcript_type "lncRNA"; transcript_name "Gm35439-214"; level 2; mgi_id "MGI:5594598"; tag "TAGENE"; havana_gene "OTTMUSG00000052638.1";
chr3	HAVANA	transcript	92020499	92081297	0	+	.	gene_id "ENSMUSG00000105476.3"; transcript_id "ENSMUST00000360908.1"; gene_type "lncRNA"; gene_name "Gm35439"; transcript_type "lncRNA"; transcript_name "Gm35439-203"; level 2; mgi_id "MGI:5594598"; tag "basic"; tag "Ensembl_canonical"; tag "GENCODE_Primary"; tag "TAGENE"; havana_gene "OTTMUSG00000052638.1";
chr3	HAVANA	exon	92025929	92026043	0	+	.	gene_id "ENSMUSG00000105476.3"; transcript_id "ENSMUST00000360909.1"; gene_type "lncRNA"; gene_name "Gm35439"; transcript_type "lncRNA"; transcript_name "Gm35439-204"; exon_number 2; exon_id "ENSMUSE00001710279.1"; level 2; mgi_id "MGI:5594598"; tag "TAGENE"; havana_gene "OTTMUSG00000052638.1";
chr3	HAVANA	exon	92025929	92026043	0	+	.	gene_id "ENSMUSG00000105476.3"; transcript_id "ENSMUST00000360910.1"; gene_type "lncRNA"; gene_name "Gm35439"; transcript_type "lncRNA"; transcript_name "Gm35439-205"; exon_number 2; exon_id "ENSMUSE00001710279.1"; level 2; mgi_id "MGI:5594598"; tag "TAGENE"; havana_gene "OTTMUSG00000052638.1";
chr3	HAVANA	exon	92025929	92026043	0	+	.	gene_id "ENSMUSG00000105476.3"; transcript_id "ENSMUST00000360912.1"; gene_type "lncRNA"; gene_name "Gm35439"; transcript_type "lncRNA"; transcript_name "Gm35439-207"; exon_number 2; exon_id "ENSMUSE00001710279.1"; level 2; mgi_id "MGI:5594598"; tag "TAGENE"; havana_gene "OTTMUSG00000052638.1";
chr3	HAVANA	exon	92025929	92026043	0	+	.	gene_id "ENSMUSG00000105476.3"; transcript_id "ENSMUST00000360921.1"; gene_type "lncRNA"; gene_name "Gm35439"; transcript_type "lncRNA"; transcript_name "Gm35439-216"; exon_number 2; exon_id "ENSMUSE00001710279.1"; level 2; mgi_id "MGI:5594598"; tag "TAGENE"; havana_gene "OTTMUSG00000052638.1";
chr3	HAVANA	exon	92025929	92026043	0	+	.	gene_id "ENSMUSG00000105476.3"; transcript_id "ENSMUST00000360917.1"; gene_type "lncRNA"; gene_name "Gm35439"; transcript_type "lncRNA"; transcript_name "Gm35439-212"; exon_number 2; exon_id "ENSMUSE00001710279.1"; level 2; mgi_id "MGI:5594598"; tag "basic"; tag "TAGENE"; havana_gene "OTTMUSG00000052638.1";
chr3	HAVANA	exon	92025929	92026043	0	+	.	gene_id "ENSMUSG00000105476.3"; transcript_id "ENSMUST00000360911.1"; gene_type "lncRNA"; gene_name "Gm35439"; transcript_type "lncRNA"; transcript_name "Gm35439-206"; exon_number 2; exon_id "ENSMUSE00001710279.1"; level 2; mgi_id "MGI:5594598"; tag "TAGENE"; havana_gene "OTTMUSG00000052638.1";
chr3	HAVANA	exon	92025929	92026043	0	+	.	gene_id "ENSMUSG00000105476.3"; transcript_id "ENSMUST00000360920.1"; gene_type "lncRNA"; gene_name "Gm35439"; transcript_type "lncRNA"; transcript_name "Gm35439-215"; exon_number 2; exon_id "ENSMUSE00001710279.1"; level 2; mgi_id "MGI:5594598"; tag "basic"; tag "TAGENE"; havana_gene "OTTMUSG00000052638.1";
chr3	HAVANA	exon	92025929	92026043	0	+	.	gene_id "ENSMUSG00000105476.3"; transcript_id "ENSMUST00000360918.1"; gene_type "lncRNA"; gene_name "Gm35439"; transcript_type "lncRNA"; transcript_name "Gm35439-213"; exon_number 2; exon_id "ENSMUSE00001710279.1"; level 2; mgi_id "MGI:5594598"; tag "TAGENE"; havana_gene "OTTMUSG00000052638.1";
chr3	HAVANA	exon	92025929	92026043	0	+	.	gene_id "ENSMUSG00000105476.3"; transcript_id "ENSMUST00000360915.1"; gene_type "lncRNA"; gene_name "Gm35439"; transcript_type "lncRNA"; transcript_name "Gm35439-210"; exon_number 2; exon_id "ENSMUSE00001710279.1"; level 2; mgi_id "MGI:5594598"; tag "basic"; tag "TAGENE"; havana_gene "OTTMUSG00000052638.1";
chr3	HAVANA	exon	92025929	92026043	0	+	.	gene_id "ENSMUSG00000105476.3"; transcript_id "ENSMUST00000360908.1"; gene_type "lncRNA"; gene_name "Gm35439"; transcript_type "lncRNA"; transcript_name "Gm35439-203"; exon_number 2; exon_id "ENSMUSE00001710279.1"; level 2; mgi_id "MGI:5594598"; tag "basic"; tag "Ensembl_canonical"; tag "GENCODE_Primary"; tag "TAGENE"; havana_gene "OTTMUSG00000052638.1";
chr3	ENSEMBL_gcm37	exon	92025929	92026043	0.113979625661399	+	.	gene_id "ENSMUSG00000105476.3"; transcript_id "ENSMUSG00000105476.3_tx_10"; exon_id "chr3_92025929_92026043_+"; exonnum "2"; txlen "1023";
chr3	ENSEMBL_gcm37	exon	92025929	92026043	0.113979625661399	+	.	gene_id "ENSMUSG00000105476.3"; transcript_id "ENSMUSG00000105476.3_tx_11"; exon_id "chr3_92025929_92026043_+"; exonnum "2"; txlen "1173";
chr3	ENSEMBL_gcm37	exon	92025929	92026043	0.0838191251517853	+	.	gene_id "ENSMUSG00000105476.3"; transcript_id "ENSMUSG00000105476.3_tx_12"; exon_id "chr3_92025929_92026043_+"; exonnum "2"; txlen "1170";
chr3	ENSEMBL_gcm37	exon	92025929	92026043	0.0838191251517853	+	.	gene_id "ENSMUSG00000105476.3"; transcript_id "ENSMUSG00000105476.3_tx_13"; exon_id "chr3_92025929_92026043_+"; exonnum "2"; txlen "1408";
chr3	ENSEMBL_gcm37	exon	92025929	92026043	0.475013825054418	+	.	gene_id "ENSMUSG00000105476.3"; transcript_id "ENSMUSG00000105476.3_tx_5"; exon_id "chr3_92025929_92026043_+"; exonnum "2"; txlen "1227";
chr3	ENSEMBL_gcm37	exon	92025929	92026043	0.475013825054418	+	.	gene_id "ENSMUSG00000105476.3"; transcript_id "ENSMUSG00000105476.3_tx_6"; exon_id "chr3_92025929_92026043_+"; exonnum "2"; txlen "935";
chr3	ENSEMBL_gcm37	exon	92025929	92026043	0.29545310582189	+	.	gene_id "ENSMUSG00000105476.3"; transcript_id "ENSMUSG00000105476.3_tx_8"; exon_id "chr3_92025929_92026043_+"; exonnum "2"; txlen "1085";
chr3	ENSEMBL_gcm37	exon	92025929	92026043	0.29545310582189	+	.	gene_id "ENSMUSG00000105476.3"; transcript_id "ENSMUSG00000105476.3_tx_9"; exon_id "chr3_92025929_92026043_+"; exonnum "2"; txlen "1377";
chr3	HAVANA	exon	92025929	92026624	0	+	.	gene_id "ENSMUSG00000105476.3"; transcript_id "ENSMUST00000198245.2"; gene_type "lncRNA"; gene_name "Gm35439"; transcript_type "lncRNA"; transcript_name "Gm35439-201"; exon_number 2; exon_id "ENSMUSE00001348459.2"; level 2; transcript_support_level "1"; mgi_id "MGI:5594598"; havana_gene "OTTMUSG00000052638.1"; havana_transcript "OTTMUST00000131881.1";
chr3	HAVANA	exon	92028347	92028716	0	+	.	gene_id "ENSMUSG00000105476.3"; transcript_id "ENSMUST00000360921.1"; gene_type "lncRNA"; gene_name "Gm35439"; transcript_type "lncRNA"; transcript_name "Gm35439-216"; exon_number 3; exon_id "ENSMUSE00001710283.1"; level 2; mgi_id "MGI:5594598"; tag "TAGENE"; havana_gene "OTTMUSG00000052638.1";
chr3	HAVANA	exon	92029435	92029479	0	+	.	gene_id "ENSMUSG00000105476.3"; transcript_id "ENSMUST00000360918.1"; gene_type "lncRNA"; gene_name "Gm35439"; transcript_type "lncRNA"; transcript_name "Gm35439-213"; exon_number 3; exon_id "ENSMUSE00001710282.1"; level 2; mgi_id "MGI:5594598"; tag "TAGENE"; havana_gene "OTTMUSG00000052638.1";
chr3	HAVANA	exon	92029435	92029479	0	+	.	gene_id "ENSMUSG00000105476.3"; transcript_id "ENSMUST00000360915.1"; gene_type "lncRNA"; gene_name "Gm35439"; transcript_type "lncRNA"; transcript_name "Gm35439-210"; exon_number 3; exon_id "ENSMUSE00001710282.1"; level 2; mgi_id "MGI:5594598"; tag "basic"; tag "TAGENE"; havana_gene "OTTMUSG00000052638.1";
chr3	HAVANA	exon	92033561	92033635	0	+	.	gene_id "ENSMUSG00000105476.3"; transcript_id "ENSMUST00000360920.1"; gene_type "lncRNA"; gene_name "Gm35439"; transcript_type "lncRNA"; transcript_name "Gm35439-215"; exon_number 3; exon_id "ENSMUSE00001710266.1"; level 2; mgi_id "MGI:5594598"; tag "basic"; tag "TAGENE"; havana_gene "OTTMUSG00000052638.1";
chr3	HAVANA	exon	92039206	92039383	0	+	.	gene_id "ENSMUSG00000105476.3"; transcript_id "ENSMUST00000360917.1"; gene_type "lncRNA"; gene_name "Gm35439"; transcript_type "lncRNA"; transcript_name "Gm35439-212"; exon_number 3; exon_id "ENSMUSE00001710270.1"; level 2; mgi_id "MGI:5594598"; tag "basic"; tag "TAGENE"; havana_gene "OTTMUSG00000052638.1";
chr3	HAVANA	exon	92039206	92039383	0	+	.	gene_id "ENSMUSG00000105476.3"; transcript_id "ENSMUST00000360919.1"; gene_type "lncRNA"; gene_name "Gm35439"; transcript_type "lncRNA"; transcript_name "Gm35439-214"; exon_number 2; exon_id "ENSMUSE00001710270.1"; level 2; mgi_id "MGI:5594598"; tag "TAGENE"; havana_gene "OTTMUSG00000052638.1";
chr3	ENSEMBL_gcm37	exon	92039206	92039383	0.0838191251517853	+	.	gene_id "ENSMUSG00000105476.3"; transcript_id "ENSMUSG00000105476.3_tx_12"; exon_id "chr3_92039206_92039383_+"; exonnum "3"; txlen "1170";
chr3	ENSEMBL_gcm37	exon	92039206	92039383	0.0838191251517853	+	.	gene_id "ENSMUSG00000105476.3"; transcript_id "ENSMUSG00000105476.3_tx_13"; exon_id "chr3_92039206_92039383_+"; exonnum "3"; txlen "1408";
chr3	HAVANA	exon	92039206	92039763	0	+	.	gene_id "ENSMUSG00000105476.3"; transcript_id "ENSMUST00000360912.1"; gene_type "lncRNA"; gene_name "Gm35439"; transcript_type "lncRNA"; transcript_name "Gm35439-207"; exon_number 3; exon_id "ENSMUSE00001710274.1"; level 2; mgi_id "MGI:5594598"; tag "TAGENE"; havana_gene "OTTMUSG00000052638.1";
chr3	HAVANA	exon	92039209	92039383	0	+	.	gene_id "ENSMUSG00000105476.3"; transcript_id "ENSMUST00000360909.1"; gene_type "lncRNA"; gene_name "Gm35439"; transcript_type "lncRNA"; transcript_name "Gm35439-204"; exon_number 3; exon_id "ENSMUSE00001710262.1"; level 2; mgi_id "MGI:5594598"; tag "TAGENE"; havana_gene "OTTMUSG00000052638.1";
chr3	HAVANA	exon	92039209	92039383	0	+	.	gene_id "ENSMUSG00000105476.3"; transcript_id "ENSMUST00000360913.1"; gene_type "lncRNA"; gene_name "Gm35439"; transcript_type "lncRNA"; transcript_name "Gm35439-208"; exon_number 2; exon_id "ENSMUSE00001710262.1"; level 2; mgi_id "MGI:5594598"; tag "TAGENE"; havana_gene "OTTMUSG00000052638.1";
chr3	HAVANA	exon	92039209	92039383	0	+	.	gene_id "ENSMUSG00000105476.3"; transcript_id "ENSMUST00000360915.1"; gene_type "lncRNA"; gene_name "Gm35439"; transcript_type "lncRNA"; transcript_name "Gm35439-210"; exon_number 4; exon_id "ENSMUSE00001710262.1"; level 2; mgi_id "MGI:5594598"; tag "basic"; tag "TAGENE"; havana_gene "OTTMUSG00000052638.1";
chr3	HAVANA	exon	92039209	92039634	0	+	.	gene_id "ENSMUSG00000105476.3"; transcript_id "ENSMUST00000360920.1"; gene_type "lncRNA"; gene_name "Gm35439"; transcript_type "lncRNA"; transcript_name "Gm35439-215"; exon_number 4; exon_id "ENSMUSE00001710272.1"; level 2; mgi_id "MGI:5594598"; tag "basic"; tag "TAGENE"; havana_gene "OTTMUSG00000052638.1";
chr3	HAVANA	exon	92039209	92039637	0	+	.	gene_id "ENSMUSG00000105476.3"; transcript_id "ENSMUST00000360918.1"; gene_type "lncRNA"; gene_name "Gm35439"; transcript_type "lncRNA"; transcript_name "Gm35439-213"; exon_number 4; exon_id "ENSMUSE00001710281.1"; level 2; mgi_id "MGI:5594598"; tag "TAGENE"; havana_gene "OTTMUSG00000052638.1";
chr3	HAVANA	exon	92039209	92039758	0	+	.	gene_id "ENSMUSG00000105476.3"; transcript_id "ENSMUST00000360916.1"; gene_type "lncRNA"; gene_name "Gm35439"; transcript_type "lncRNA"; transcript_name "Gm35439-211"; exon_number 2; exon_id "ENSMUSE00001710265.1"; level 2; mgi_id "MGI:5594598"; tag "TAGENE"; havana_gene "OTTMUSG00000052638.1";
chr3	HAVANA	exon	92039209	92039767	0	+	.	gene_id "ENSMUSG00000105476.3"; transcript_id "ENSMUST00000360911.1"; gene_type "lncRNA"; gene_name "Gm35439"; transcript_type "lncRNA"; transcript_name "Gm35439-206"; exon_number 3; exon_id "ENSMUSE00001710276.1"; level 2; mgi_id "MGI:5594598"; tag "TAGENE"; havana_gene "OTTMUSG00000052638.1";
chr3	sragcm37_mid	exon	92039496	92039552	0.0838191251517853	+	.	gene_id "ENSMUSG00000105476.3"; transcript_id "ENSMUSG00000105476.3_tx_12"; exon_id "chr3_92039496_92039552_+"; exonnum "4"; txlen "1170";
chr3	sragcm37_mid	exon	92039496	92039552	0.0838191251517853	+	.	gene_id "ENSMUSG00000105476.3"; transcript_id "ENSMUSG00000105476.3_tx_13"; exon_id "chr3_92039496_92039552_+"; exonnum "4"; txlen "1408";
chr3	HAVANA	exon	92039496	92039637	0	+	.	gene_id "ENSMUSG00000105476.3"; transcript_id "ENSMUST00000360919.1"; gene_type "lncRNA"; gene_name "Gm35439"; transcript_type "lncRNA"; transcript_name "Gm35439-214"; exon_number 3; exon_id "ENSMUSE00001710284.1"; level 2; mgi_id "MGI:5594598"; tag "TAGENE"; havana_gene "OTTMUSG00000052638.1";
chr3	HAVANA	exon	92039496	92039758	0	+	.	gene_id "ENSMUSG00000105476.3"; transcript_id "ENSMUST00000360917.1"; gene_type "lncRNA"; gene_name "Gm35439"; transcript_type "lncRNA"; transcript_name "Gm35439-212"; exon_number 4; exon_id "ENSMUSE00001710277.1"; level 2; mgi_id "MGI:5594598"; tag "basic"; tag "TAGENE"; havana_gene "OTTMUSG00000052638.1";
chr3	HAVANA	exon	92039496	92039762	0	+	.	gene_id "ENSMUSG00000105476.3"; transcript_id "ENSMUST00000360914.1"; gene_type "lncRNA"; gene_name "Gm35439"; transcript_type "lncRNA"; transcript_name "Gm35439-209"; exon_number 2; exon_id "ENSMUSE00001710271.1"; level 2; mgi_id "MGI:5594598"; tag "TAGENE"; havana_gene "OTTMUSG00000052638.1";
chr3	HAVANA	exon	92039496	92039763	0	+	.	gene_id "ENSMUSG00000105476.3"; transcript_id "ENSMUST00000360909.1"; gene_type "lncRNA"; gene_name "Gm35439"; transcript_type "lncRNA"; transcript_name "Gm35439-204"; exon_number 4; exon_id "ENSMUSE00001710275.1"; level 2; mgi_id "MGI:5594598"; tag "TAGENE"; havana_gene "OTTMUSG00000052638.1";
chr3	HAVANA	exon	92039496	92039763	0	+	.	gene_id "ENSMUSG00000105476.3"; transcript_id "ENSMUST00000360913.1"; gene_type "lncRNA"; gene_name "Gm35439"; transcript_type "lncRNA"; transcript_name "Gm35439-208"; exon_number 3; exon_id "ENSMUSE00001710275.1"; level 2; mgi_id "MGI:5594598"; tag "TAGENE"; havana_gene "OTTMUSG00000052638.1";
chr3	HAVANA	exon	92039496	92039763	0	+	.	gene_id "ENSMUSG00000105476.3"; transcript_id "ENSMUST00000360915.1"; gene_type "lncRNA"; gene_name "Gm35439"; transcript_type "lncRNA"; transcript_name "Gm35439-210"; exon_number 5; exon_id "ENSMUSE00001710275.1"; level 2; mgi_id "MGI:5594598"; tag "basic"; tag "TAGENE"; havana_gene "OTTMUSG00000052638.1";
chr3	HAVANA	exon	92039496	92039768	0	+	.	gene_id "ENSMUSG00000105476.3"; transcript_id "ENSMUST00000360910.1"; gene_type "lncRNA"; gene_name "Gm35439"; transcript_type "lncRNA"; transcript_name "Gm35439-205"; exon_number 3; exon_id "ENSMUSE00001710269.1"; level 2; mgi_id "MGI:5594598"; tag "TAGENE"; havana_gene "OTTMUSG00000052638.1";
chr3	sragcm37_mid	exon	92073208	92073371	0.113979625661399	+	.	gene_id "ENSMUSG00000105476.3"; transcript_id "ENSMUSG00000105476.3_tx_10"; exon_id "chr3_92073208_92073371_+"; exonnum "3"; txlen "1023";
chr3	sragcm37_mid	exon	92073208	92073371	0.113979625661399	+	.	gene_id "ENSMUSG00000105476.3"; transcript_id "ENSMUSG00000105476.3_tx_11"; exon_id "chr3_92073208_92073371_+"; exonnum "3"; txlen "1173";
chr3	sragcm37_mid	exon	92073208	92073371	0.0838191251517853	+	.	gene_id "ENSMUSG00000105476.3"; transcript_id "ENSMUSG00000105476.3_tx_12"; exon_id "chr3_92073208_92073371_+"; exonnum "5"; txlen "1170";
chr3	sragcm37_mid	exon	92073208	92073371	0.0838191251517853	+	.	gene_id "ENSMUSG00000105476.3"; transcript_id "ENSMUSG00000105476.3_tx_13"; exon_id "chr3_92073208_92073371_+"; exonnum "5"; txlen "1408";
chr3	sragcm37_mid	exon	92073208	92073371	0.475013825054418	+	.	gene_id "ENSMUSG00000105476.3"; transcript_id "ENSMUSG00000105476.3_tx_5"; exon_id "chr3_92073208_92073371_+"; exonnum "3"; txlen "1227";
chr3	sragcm37_mid	exon	92073208	92073371	0.475013825054418	+	.	gene_id "ENSMUSG00000105476.3"; transcript_id "ENSMUSG00000105476.3_tx_6"; exon_id "chr3_92073208_92073371_+"; exonnum "3"; txlen "935";
chr3	sragcm37_mid	exon	92073208	92073371	0.29545310582189	+	.	gene_id "ENSMUSG00000105476.3"; transcript_id "ENSMUSG00000105476.3_tx_8"; exon_id "chr3_92073208_92073371_+"; exonnum "3"; txlen "1085";
chr3	sragcm37_mid	exon	92073208	92073371	0.29545310582189	+	.	gene_id "ENSMUSG00000105476.3"; transcript_id "ENSMUSG00000105476.3_tx_9"; exon_id "chr3_92073208_92073371_+"; exonnum "3"; txlen "1377";
chr3	sragcm37_mid	exon	92073921	92074014	0.113979625661399	+	.	gene_id "ENSMUSG00000105476.3"; transcript_id "ENSMUSG00000105476.3_tx_10"; exon_id "chr3_92073921_92074014_+"; exonnum "4"; txlen "1023";
chr3	sragcm37_mid	exon	92073921	92074014	0.113979625661399	+	.	gene_id "ENSMUSG00000105476.3"; transcript_id "ENSMUSG00000105476.3_tx_11"; exon_id "chr3_92073921_92074014_+"; exonnum "4"; txlen "1173";
chr3	sragcm37_mid	exon	92073921	92074014	0.0838191251517853	+	.	gene_id "ENSMUSG00000105476.3"; transcript_id "ENSMUSG00000105476.3_tx_12"; exon_id "chr3_92073921_92074014_+"; exonnum "6"; txlen "1170";
chr3	sragcm37_mid	exon	92073921	92074014	0.0838191251517853	+	.	gene_id "ENSMUSG00000105476.3"; transcript_id "ENSMUSG00000105476.3_tx_13"; exon_id "chr3_92073921_92074014_+"; exonnum "6"; txlen "1408";
chr3	sragcm37_mid	exon	92073921	92074014	0.475013825054418	+	.	gene_id "ENSMUSG00000105476.3"; transcript_id "ENSMUSG00000105476.3_tx_5"; exon_id "chr3_92073921_92074014_+"; exonnum "4"; txlen "1227";
chr3	sragcm37_mid	exon	92073921	92074014	0.475013825054418	+	.	gene_id "ENSMUSG00000105476.3"; transcript_id "ENSMUSG00000105476.3_tx_6"; exon_id "chr3_92073921_92074014_+"; exonnum "4"; txlen "935";
chr3	sragcm37_mid	exon	92073921	92074014	0.29545310582189	+	.	gene_id "ENSMUSG00000105476.3"; transcript_id "ENSMUSG00000105476.3_tx_8"; exon_id "chr3_92073921_92074014_+"; exonnum "4"; txlen "1085";
chr3	sragcm37_mid	exon	92073921	92074014	0.29545310582189	+	.	gene_id "ENSMUSG00000105476.3"; transcript_id "ENSMUSG00000105476.3_tx_9"; exon_id "chr3_92073921_92074014_+"; exonnum "4"; txlen "1377";
chr3	HAVANA	exon	92077528	92077682	0	+	.	gene_id "ENSMUSG00000105476.3"; transcript_id "ENSMUST00000200051.2"; gene_type "lncRNA"; gene_name "Gm35439"; transcript_type "lncRNA"; transcript_name "Gm35439-202"; exon_number 1; exon_id "ENSMUSE00001346723.2"; level 2; transcript_support_level "1"; mgi_id "MGI:5594598"; tag "basic"; havana_gene "OTTMUSG00000052638.1"; havana_transcript "OTTMUST00000131884.1";
chr3	HAVANA	transcript	92077528	92085214	0	+	.	gene_id "ENSMUSG00000105476.3"; transcript_id "ENSMUST00000200051.2"; gene_type "lncRNA"; gene_name "Gm35439"; transcript_type "lncRNA"; transcript_name "Gm35439-202"; level 2; transcript_support_level "1"; mgi_id "MGI:5594598"; tag "basic"; havana_gene "OTTMUSG00000052638.1"; havana_transcript "OTTMUST00000131884.1";
chr3	sragcm37_mid	exon	92077551	92077682	2.26433732002213	+	.	gene_id "ENSMUSG00000105476.3"; transcript_id "ENSMUSG00000105476.3_tx_3"; exon_id "chr3_92077551_92077682_+"; exonnum "1"; txlen "1019";
chr3	sragcm37_mid	exon	92077828	92077977	0.113979625661399	+	.	gene_id "ENSMUSG00000105476.3"; transcript_id "ENSMUSG00000105476.3_tx_11"; exon_id "chr3_92077828_92077977_+"; exonnum "5"; txlen "1173";
chr3	sragcm37_mid	exon	92077828	92077977	0.0838191251517853	+	.	gene_id "ENSMUSG00000105476.3"; transcript_id "ENSMUSG00000105476.3_tx_13"; exon_id "chr3_92077828_92077977_+"; exonnum "7"; txlen "1408";
chr3	sragcm37_mid	exon	92077828	92077977	2.26433732002213	+	.	gene_id "ENSMUSG00000105476.3"; transcript_id "ENSMUSG00000105476.3_tx_3"; exon_id "chr3_92077828_92077977_+"; exonnum "2"; txlen "1019";
chr3	sragcm37_mid	exon	92077828	92077977	0.29545310582189	+	.	gene_id "ENSMUSG00000105476.3"; transcript_id "ENSMUSG00000105476.3_tx_8"; exon_id "chr3_92077828_92077977_+"; exonnum "5"; txlen "1085";
chr3	sragcm37_mid	exon	92077828	92077977	0.29545310582189	+	.	gene_id "ENSMUSG00000105476.3"; transcript_id "ENSMUSG00000105476.3_tx_9"; exon_id "chr3_92077828_92077977_+"; exonnum "5"; txlen "1377";
chr3	HAVANA	exon	92078547	92078659	0	+	.	gene_id "ENSMUSG00000105476.3"; transcript_id "ENSMUST00000360908.1"; gene_type "lncRNA"; gene_name "Gm35439"; transcript_type "lncRNA"; transcript_name "Gm35439-203"; exon_number 3; exon_id "ENSMUSE00001354642.2"; level 2; mgi_id "MGI:5594598"; tag "basic"; tag "Ensembl_canonical"; tag "GENCODE_Primary"; tag "TAGENE"; havana_gene "OTTMUSG00000052638.1";
chr3	HAVANA	exon	92078547	92078659	0	+	.	gene_id "ENSMUSG00000105476.3"; transcript_id "ENSMUST00000200051.2"; gene_type "lncRNA"; gene_name "Gm35439"; transcript_type "lncRNA"; transcript_name "Gm35439-202"; exon_number 2; exon_id "ENSMUSE00001354642.2"; level 2; transcript_support_level "1"; mgi_id "MGI:5594598"; tag "basic"; havana_gene "OTTMUSG00000052638.1"; havana_transcript "OTTMUST00000131884.1";
chr3	ENSEMBL_gcm37	exon	92078547	92078659	0.113979625661399	+	.	gene_id "ENSMUSG00000105476.3"; transcript_id "ENSMUSG00000105476.3_tx_10"; exon_id "chr3_92078547_92078659_+"; exonnum "5"; txlen "1023";
chr3	ENSEMBL_gcm37	exon	92078547	92078659	0.113979625661399	+	.	gene_id "ENSMUSG00000105476.3"; transcript_id "ENSMUSG00000105476.3_tx_11"; exon_id "chr3_92078547_92078659_+"; exonnum "6"; txlen "1173";
chr3	ENSEMBL_gcm37	exon	92078547	92078659	0.0838191251517853	+	.	gene_id "ENSMUSG00000105476.3"; transcript_id "ENSMUSG00000105476.3_tx_12"; exon_id "chr3_92078547_92078659_+"; exonnum "7"; txlen "1170";
chr3	ENSEMBL_gcm37	exon	92078547	92078659	0.0838191251517853	+	.	gene_id "ENSMUSG00000105476.3"; transcript_id "ENSMUSG00000105476.3_tx_13"; exon_id "chr3_92078547_92078659_+"; exonnum "8"; txlen "1408";
chr3	ENSEMBL_gcm37	exon	92078547	92078659	2.26433732002213	+	.	gene_id "ENSMUSG00000105476.3"; transcript_id "ENSMUSG00000105476.3_tx_3"; exon_id "chr3_92078547_92078659_+"; exonnum "3"; txlen "1019";
chr3	ENSEMBL_gcm37	exon	92078547	92078659	0.475013825054418	+	.	gene_id "ENSMUSG00000105476.3"; transcript_id "ENSMUSG00000105476.3_tx_5"; exon_id "chr3_92078547_92078659_+"; exonnum "5"; txlen "1227";
chr3	ENSEMBL_gcm37	exon	92078547	92078659	0.475013825054418	+	.	gene_id "ENSMUSG00000105476.3"; transcript_id "ENSMUSG00000105476.3_tx_6"; exon_id "chr3_92078547_92078659_+"; exonnum "5"; txlen "935";
chr3	ENSEMBL_gcm37	exon	92078547	92078659	0.29545310582189	+	.	gene_id "ENSMUSG00000105476.3"; transcript_id "ENSMUSG00000105476.3_tx_8"; exon_id "chr3_92078547_92078659_+"; exonnum "6"; txlen "1085";
chr3	ENSEMBL_gcm37	exon	92078547	92078659	0.29545310582189	+	.	gene_id "ENSMUSG00000105476.3"; transcript_id "ENSMUSG00000105476.3_tx_9"; exon_id "chr3_92078547_92078659_+"; exonnum "6"; txlen "1377";
chr3	HAVANA	exon	92079494	92079691	0	+	.	gene_id "ENSMUSG00000105476.3"; transcript_id "ENSMUST00000360908.1"; gene_type "lncRNA"; gene_name "Gm35439"; transcript_type "lncRNA"; transcript_name "Gm35439-203"; exon_number 4; exon_id "ENSMUSE00001355011.2"; level 2; mgi_id "MGI:5594598"; tag "basic"; tag "Ensembl_canonical"; tag "GENCODE_Primary"; tag "TAGENE"; havana_gene "OTTMUSG00000052638.1";
chr3	HAVANA	exon	92079494	92079691	0	+	.	gene_id "ENSMUSG00000105476.3"; transcript_id "ENSMUST00000200051.2"; gene_type "lncRNA"; gene_name "Gm35439"; transcript_type "lncRNA"; transcript_name "Gm35439-202"; exon_number 3; exon_id "ENSMUSE00001355011.2"; level 2; transcript_support_level "1"; mgi_id "MGI:5594598"; tag "basic"; havana_gene "OTTMUSG00000052638.1"; havana_transcript "OTTMUST00000131884.1";
chr3	ENSEMBL_gcm37	exon	92079494	92079691	0.113979625661399	+	.	gene_id "ENSMUSG00000105476.3"; transcript_id "ENSMUSG00000105476.3_tx_10"; exon_id "chr3_92079494_92079691_+"; exonnum "6"; txlen "1023";
chr3	ENSEMBL_gcm37	exon	92079494	92079691	0.113979625661399	+	.	gene_id "ENSMUSG00000105476.3"; transcript_id "ENSMUSG00000105476.3_tx_11"; exon_id "chr3_92079494_92079691_+"; exonnum "7"; txlen "1173";
chr3	ENSEMBL_gcm37	exon	92079494	92079691	0.0838191251517853	+	.	gene_id "ENSMUSG00000105476.3"; transcript_id "ENSMUSG00000105476.3_tx_12"; exon_id "chr3_92079494_92079691_+"; exonnum "8"; txlen "1170";
chr3	ENSEMBL_gcm37	exon	92079494	92079691	0.0838191251517853	+	.	gene_id "ENSMUSG00000105476.3"; transcript_id "ENSMUSG00000105476.3_tx_13"; exon_id "chr3_92079494_92079691_+"; exonnum "9"; txlen "1408";
chr3	ENSEMBL_gcm37	exon	92079494	92079691	2.26433732002213	+	.	gene_id "ENSMUSG00000105476.3"; transcript_id "ENSMUSG00000105476.3_tx_3"; exon_id "chr3_92079494_92079691_+"; exonnum "4"; txlen "1019";
chr3	ENSEMBL_gcm37	exon	92079494	92079691	0.475013825054418	+	.	gene_id "ENSMUSG00000105476.3"; transcript_id "ENSMUSG00000105476.3_tx_5"; exon_id "chr3_92079494_92079691_+"; exonnum "6"; txlen "1227";
chr3	ENSEMBL_gcm37	exon	92079494	92079691	0.475013825054418	+	.	gene_id "ENSMUSG00000105476.3"; transcript_id "ENSMUSG00000105476.3_tx_6"; exon_id "chr3_92079494_92079691_+"; exonnum "6"; txlen "935";
chr3	ENSEMBL_gcm37	exon	92079494	92079691	0.29545310582189	+	.	gene_id "ENSMUSG00000105476.3"; transcript_id "ENSMUSG00000105476.3_tx_8"; exon_id "chr3_92079494_92079691_+"; exonnum "7"; txlen "1085";
chr3	ENSEMBL_gcm37	exon	92079494	92079691	0.29545310582189	+	.	gene_id "ENSMUSG00000105476.3"; transcript_id "ENSMUSG00000105476.3_tx_9"; exon_id "chr3_92079494_92079691_+"; exonnum "7"; txlen "1377";
chr3	HAVANA	exon	92080872	92081297	0	+	.	gene_id "ENSMUSG00000105476.3"; transcript_id "ENSMUST00000360908.1"; gene_type "lncRNA"; gene_name "Gm35439"; transcript_type "lncRNA"; transcript_name "Gm35439-203"; exon_number 5; exon_id "ENSMUSE00001710268.1"; level 2; mgi_id "MGI:5594598"; tag "basic"; tag "Ensembl_canonical"; tag "GENCODE_Primary"; tag "TAGENE"; havana_gene "OTTMUSG00000052638.1";
chr3	ENSEMBL_gcm37	exon	92080872	92081297	2.26433732002213	+	.	gene_id "ENSMUSG00000105476.3"; transcript_id "ENSMUSG00000105476.3_tx_3"; exon_id "chr3_92080872_92081297_+"; exonnum "5"; txlen "1019";
chr3	ENSEMBL_gcm37	exon	92080872	92081297	0.475013825054418	+	.	gene_id "ENSMUSG00000105476.3"; transcript_id "ENSMUSG00000105476.3_tx_5"; exon_id "chr3_92080872_92081297_+"; exonnum "7"; txlen "1227";
chr3	ENSEMBL_gcm37	exon	92080872	92081297	0.29545310582189	+	.	gene_id "ENSMUSG00000105476.3"; transcript_id "ENSMUSG00000105476.3_tx_9"; exon_id "chr3_92080872_92081297_+"; exonnum "8"; txlen "1377";
chr3	HAVANA	exon	92080872	92085214	0	+	.	gene_id "ENSMUSG00000105476.3"; transcript_id "ENSMUST00000200051.2"; gene_type "lncRNA"; gene_name "Gm35439"; transcript_type "lncRNA"; transcript_name "Gm35439-202"; exon_number 4; exon_id "ENSMUSE00001351773.2"; level 2; transcript_support_level "1"; mgi_id "MGI:5594598"; tag "basic"; havana_gene "OTTMUSG00000052638.1"; havana_transcript "OTTMUST00000131884.1";
chr3	sragcm37_mid	exon	92084194	92084281	0.113979625661399	+	.	gene_id "ENSMUSG00000105476.3"; transcript_id "ENSMUSG00000105476.3_tx_10"; exon_id "chr3_92084194_92084281_+"; exonnum "7"; txlen "1023";
chr3	sragcm37_mid	exon	92084194	92084281	0.113979625661399	+	.	gene_id "ENSMUSG00000105476.3"; transcript_id "ENSMUSG00000105476.3_tx_11"; exon_id "chr3_92084194_92084281_+"; exonnum "8"; txlen "1173";
chr3	sragcm37_mid	exon	92084194	92084281	0.0838191251517853	+	.	gene_id "ENSMUSG00000105476.3"; transcript_id "ENSMUSG00000105476.3_tx_13"; exon_id "chr3_92084194_92084281_+"; exonnum "10"; txlen "1408";
chr3	sragcm37_mid	exon	92088777	92088910	0.113979625661399	+	.	gene_id "ENSMUSG00000105476.3"; transcript_id "ENSMUSG00000105476.3_tx_10"; exon_id "chr3_92088777_92088910_+"; exonnum "8"; txlen "1023";
chr3	sragcm37_mid	exon	92088777	92088910	0.113979625661399	+	.	gene_id "ENSMUSG00000105476.3"; transcript_id "ENSMUSG00000105476.3_tx_11"; exon_id "chr3_92088777_92088910_+"; exonnum "9"; txlen "1173";
chr3	sragcm37_mid	exon	92088777	92088910	0.0838191251517853	+	.	gene_id "ENSMUSG00000105476.3"; transcript_id "ENSMUSG00000105476.3_tx_12"; exon_id "chr3_92088777_92088910_+"; exonnum "9"; txlen "1170";
chr3	sragcm37_mid	exon	92088777	92088910	0.0838191251517853	+	.	gene_id "ENSMUSG00000105476.3"; transcript_id "ENSMUSG00000105476.3_tx_13"; exon_id "chr3_92088777_92088910_+"; exonnum "11"; txlen "1408";
chr3	sragcm37_mid	exon	92088777	92088910	0.475013825054418	+	.	gene_id "ENSMUSG00000105476.3"; transcript_id "ENSMUSG00000105476.3_tx_6"; exon_id "chr3_92088777_92088910_+"; exonnum "7"; txlen "935";
chr3	sragcm37_mid	exon	92088777	92088910	0.29545310582189	+	.	gene_id "ENSMUSG00000105476.3"; transcript_id "ENSMUSG00000105476.3_tx_8"; exon_id "chr3_92088777_92088910_+"; exonnum "8"; txlen "1085";
chr3	HAVANA	gene	92102743	92104355	0	+	.	gene_id "ENSMUSG00000118547.2"; gene_type "unprocessed_pseudogene"; gene_name "Gm52952"; level 2; mgi_id "MGI:6388831"; havana_gene "OTTMUSG00000074889.1";
chr3	HAVANA	transcript	92102743	92104355	0	+	.	gene_id "ENSMUSG00000118547.2"; transcript_id "ENSMUST00000238998.2"; gene_type "unprocessed_pseudogene"; gene_name "Gm52952"; transcript_type "unprocessed_pseudogene"; transcript_name "Gm52952-201"; level 2; mgi_id "MGI:6388831"; ont "PGO:0000005"; tag "basic"; tag "Ensembl_canonical"; tag "GENCODE_Primary"; havana_gene "OTTMUSG00000074889.1"; havana_transcript "OTTMUST00000181833.1";
chr3	HAVANA	exon	92102743	92104355	0	+	.	gene_id "ENSMUSG00000118547.2"; transcript_id "ENSMUST00000238998.2"; gene_type "unprocessed_pseudogene"; gene_name "Gm52952"; transcript_type "unprocessed_pseudogene"; transcript_name "Gm52952-201"; exon_number 1; exon_id "ENSMUSE00001465184.2"; level 2; mgi_id "MGI:6388831"; ont "PGO:0000005"; tag "basic"; tag "Ensembl_canonical"; tag "GENCODE_Primary"; havana_gene "OTTMUSG00000074889.1"; havana_transcript "OTTMUST00000181833.1";
chr3	HAVANA	exon	92123106	92123269	0	+	.	gene_id "ENSMUSG00000078664.3"; transcript_id "ENSMUST00000074449.7"; gene_type "protein_coding"; gene_name "Sprr2a1"; transcript_type "protein_coding"; transcript_name "Sprr2a1-201"; exon_number 1; exon_id "ENSMUSE00001031580.3"; level 2; protein_id "ENSMUSP00000083330.5"; transcript_support_level "1"; mgi_id "MGI:1330350"; tag "basic"; tag "Ensembl_canonical"; tag "GENCODE_Primary"; tag "appris_principal_1"; tag "CCDS"; ccdsid "CCDS17548.1"; havana_gene "OTTMUSG00000051825.1"; havana_transcript "OTTMUST00000130562.1";
chr3	HAVANA	UTR	92123106	92123269	0	+	.	gene_id "ENSMUSG00000078664.3"; transcript_id "ENSMUST00000074449.7"; gene_type "protein_coding"; gene_name "Sprr2a1"; transcript_type "protein_coding"; transcript_name "Sprr2a1-201"; exon_number 1; exon_id "ENSMUSE00001031580.3"; level 2; protein_id "ENSMUSP00000083330.5"; transcript_support_level "1"; mgi_id "MGI:1330350"; tag "basic"; tag "Ensembl_canonical"; tag "GENCODE_Primary"; tag "appris_principal_1"; tag "CCDS"; ccdsid "CCDS17548.1"; havana_gene "OTTMUSG00000051825.1"; havana_transcript "OTTMUST00000130562.1";
chr3	HAVANA	gene	92123106	92129218	0	+	.	gene_id "ENSMUSG00000078664.3"; gene_type "protein_coding"; gene_name "Sprr2a1"; level 2; mgi_id "MGI:1330350"; havana_gene "OTTMUSG00000051825.1";
chr3	HAVANA	transcript	92123106	92129218	0	+	.	gene_id "ENSMUSG00000078664.3"; transcript_id "ENSMUST00000074449.7"; gene_type "protein_coding"; gene_name "Sprr2a1"; transcript_type "protein_coding"; transcript_name "Sprr2a1-201"; level 2; protein_id "ENSMUSP00000083330.5"; transcript_support_level "1"; mgi_id "MGI:1330350"; tag "basic"; tag "Ensembl_canonical"; tag "GENCODE_Primary"; tag "appris_principal_1"; tag "CCDS"; ccdsid "CCDS17548.1"; havana_gene "OTTMUSG00000051825.1"; havana_transcript "OTTMUST00000130562.1";
chr3	ENSEMBL	exon	92123227	92123269	0	+	.	gene_id "ENSMUSG00000068893.6"; transcript_id "ENSMUST00000090871.3"; gene_type "protein_coding"; gene_name "Sprr2a2"; transcript_type "protein_coding"; transcript_name "Sprr2a2-202"; exon_number 1; exon_id "ENSMUSE00001015446.2"; level 3; protein_id "ENSMUSP00000088386.3"; transcript_support_level "1"; mgi_id "MGI:3845026"; tag "basic"; tag "appris_principal_1"; tag "CCDS"; ccdsid "CCDS50975.1"; havana_gene "OTTMUSG00000051828.1";
chr3	ENSEMBL	UTR	92123227	92123269	0	+	.	gene_id "ENSMUSG00000068893.6"; transcript_id "ENSMUST00000090871.3"; gene_type "protein_coding"; gene_name "Sprr2a2"; transcript_type "protein_coding"; transcript_name "Sprr2a2-202"; exon_number 1; exon_id "ENSMUSE00001015446.2"; level 3; protein_id "ENSMUSP00000088386.3"; transcript_support_level "1"; mgi_id "MGI:3845026"; tag "basic"; tag "appris_principal_1"; tag "CCDS"; ccdsid "CCDS50975.1"; havana_gene "OTTMUSG00000051828.1";
chr3	ENSEMBL	transcript	92123227	92161871	0	+	.	gene_id "ENSMUSG00000068893.6"; transcript_id "ENSMUST00000090871.3"; gene_type "protein_coding"; gene_name "Sprr2a2"; transcript_type "protein_coding"; transcript_name "Sprr2a2-202"; level 3; protein_id "ENSMUSP00000088386.3"; transcript_support_level "1"; mgi_id "MGI:3845026"; tag "basic"; tag "appris_principal_1"; tag "CCDS"; ccdsid "CCDS50975.1"; havana_gene "OTTMUSG00000051828.1";
chr3	HAVANA	gene	92123227	92164031	0	+	.	gene_id "ENSMUSG00000068893.6"; gene_type "protein_coding"; gene_name "Sprr2a2"; level 2; mgi_id "MGI:3845026"; havana_gene "OTTMUSG00000051828.1";
```
