## Supplementary material for "Significantly Improved Mouse and Rat Genome Annotation Using Sequence Read Archive RNA-seq Data": mouse_SRA_GENCODE_M37.gtf: mouse_SRA_GENCODE_M37.gtf (part 912 of 1572)

```
chr3	HAVANA	UTR	92126380	92126398	0	+	.	gene_id "ENSMUSG00000078664.3"; transcript_id "ENSMUST00000074449.7"; gene_type "protein_coding"; gene_name "Sprr2a1"; transcript_type "protein_coding"; transcript_name "Sprr2a1-201"; exon_number 2; exon_id "ENSMUSE00001058788.3"; level 2; protein_id "ENSMUSP00000083330.5"; transcript_support_level "1"; mgi_id "MGI:1330350"; tag "basic"; tag "Ensembl_canonical"; tag "GENCODE_Primary"; tag "appris_principal_1"; tag "CCDS"; ccdsid "CCDS17548.1"; havana_gene "OTTMUSG00000051825.1"; havana_transcript "OTTMUST00000130562.1";
chr3	HAVANA	exon	92126380	92129218	0	+	.	gene_id "ENSMUSG00000078664.3"; transcript_id "ENSMUST00000074449.7"; gene_type "protein_coding"; gene_name "Sprr2a1"; transcript_type "protein_coding"; transcript_name "Sprr2a1-201"; exon_number 2; exon_id "ENSMUSE00001058788.3"; level 2; protein_id "ENSMUSP00000083330.5"; transcript_support_level "1"; mgi_id "MGI:1330350"; tag "basic"; tag "Ensembl_canonical"; tag "GENCODE_Primary"; tag "appris_principal_1"; tag "CCDS"; ccdsid "CCDS17548.1"; havana_gene "OTTMUSG00000051825.1"; havana_transcript "OTTMUST00000130562.1";
chr3	HAVANA	start_codon	92126399	92126401	0	+	0	gene_id "ENSMUSG00000078664.3"; transcript_id "ENSMUST00000074449.7"; gene_type "protein_coding"; gene_name "Sprr2a1"; transcript_type "protein_coding"; transcript_name "Sprr2a1-201"; exon_number 2; exon_id "ENSMUSE00001058788.3"; level 2; protein_id "ENSMUSP00000083330.5"; transcript_support_level "1"; mgi_id "MGI:1330350"; tag "basic"; tag "Ensembl_canonical"; tag "GENCODE_Primary"; tag "appris_principal_1"; tag "CCDS"; ccdsid "CCDS17548.1"; havana_gene "OTTMUSG00000051825.1"; havana_transcript "OTTMUST00000130562.1";
chr3	HAVANA	CDS	92126399	92126647	0	+	0	gene_id "ENSMUSG00000078664.3"; transcript_id "ENSMUST00000074449.7"; gene_type "protein_coding"; gene_name "Sprr2a1"; transcript_type "protein_coding"; transcript_name "Sprr2a1-201"; exon_number 2; exon_id "ENSMUSE00001058788.3"; level 2; protein_id "ENSMUSP00000083330.5"; transcript_support_level "1"; mgi_id "MGI:1330350"; tag "basic"; tag "Ensembl_canonical"; tag "GENCODE_Primary"; tag "appris_principal_1"; tag "CCDS"; ccdsid "CCDS17548.1"; havana_gene "OTTMUSG00000051825.1"; havana_transcript "OTTMUST00000130562.1";
chr3	HAVANA	stop_codon	92126648	92126650	0	+	0	gene_id "ENSMUSG00000078664.3"; transcript_id "ENSMUST00000074449.7"; gene_type "protein_coding"; gene_name "Sprr2a1"; transcript_type "protein_coding"; transcript_name "Sprr2a1-201"; exon_number 2; exon_id "ENSMUSE00001058788.3"; level 2; protein_id "ENSMUSP00000083330.5"; transcript_support_level "1"; mgi_id "MGI:1330350"; tag "basic"; tag "Ensembl_canonical"; tag "GENCODE_Primary"; tag "appris_principal_1"; tag "CCDS"; ccdsid "CCDS17548.1"; havana_gene "OTTMUSG00000051825.1"; havana_transcript "OTTMUST00000130562.1";
chr3	HAVANA	UTR	92126648	92129218	0	+	.	gene_id "ENSMUSG00000078664.3"; transcript_id "ENSMUST00000074449.7"; gene_type "protein_coding"; gene_name "Sprr2a1"; transcript_type "protein_coding"; transcript_name "Sprr2a1-201"; exon_number 2; exon_id "ENSMUSE00001058788.3"; level 2; protein_id "ENSMUSP00000083330.5"; transcript_support_level "1"; mgi_id "MGI:1330350"; tag "basic"; tag "Ensembl_canonical"; tag "GENCODE_Primary"; tag "appris_principal_1"; tag "CCDS"; ccdsid "CCDS17548.1"; havana_gene "OTTMUSG00000051825.1"; havana_transcript "OTTMUST00000130562.1";
chr3	HAVANA	exon	92158054	92158081	0	+	.	gene_id "ENSMUSG00000068893.6"; transcript_id "ENSMUST00000071805.4"; gene_type "protein_coding"; gene_name "Sprr2a2"; transcript_type "protein_coding"; transcript_name "Sprr2a2-201"; exon_number 1; exon_id "ENSMUSE00001344493.2"; level 2; protein_id "ENSMUSP00000102950.2"; transcript_support_level "1"; mgi_id "MGI:3845026"; tag "basic"; tag "Ensembl_canonical"; tag "GENCODE_Primary"; tag "appris_principal_1"; tag "CCDS"; ccdsid "CCDS50975.1"; havana_gene "OTTMUSG00000051828.1"; havana_transcript "OTTMUST00000130565.1";
chr3	HAVANA	UTR	92158054	92158081	0	+	.	gene_id "ENSMUSG00000068893.6"; transcript_id "ENSMUST00000071805.4"; gene_type "protein_coding"; gene_name "Sprr2a2"; transcript_type "protein_coding"; transcript_name "Sprr2a2-201"; exon_number 1; exon_id "ENSMUSE00001344493.2"; level 2; protein_id "ENSMUSP00000102950.2"; transcript_support_level "1"; mgi_id "MGI:3845026"; tag "basic"; tag "Ensembl_canonical"; tag "GENCODE_Primary"; tag "appris_principal_1"; tag "CCDS"; ccdsid "CCDS50975.1"; havana_gene "OTTMUSG00000051828.1"; havana_transcript "OTTMUST00000130565.1";
chr3	HAVANA	transcript	92158054	92164031	0	+	.	gene_id "ENSMUSG00000068893.6"; transcript_id "ENSMUST00000071805.4"; gene_type "protein_coding"; gene_name "Sprr2a2"; transcript_type "protein_coding"; transcript_name "Sprr2a2-201"; level 2; protein_id "ENSMUSP00000102950.2"; transcript_support_level "1"; mgi_id "MGI:3845026"; tag "basic"; tag "Ensembl_canonical"; tag "GENCODE_Primary"; tag "appris_principal_1"; tag "CCDS"; ccdsid "CCDS50975.1"; havana_gene "OTTMUSG00000051828.1"; havana_transcript "OTTMUST00000130565.1";
chr3	ENSEMBL	UTR	92161193	92161211	0	+	.	gene_id "ENSMUSG00000068893.6"; transcript_id "ENSMUST00000090871.3"; gene_type "protein_coding"; gene_name "Sprr2a2"; transcript_type "protein_coding"; transcript_name "Sprr2a2-202"; exon_number 2; exon_id "ENSMUSE00000991926.2"; level 3; protein_id "ENSMUSP00000088386.3"; transcript_support_level "1"; mgi_id "MGI:3845026"; tag "basic"; tag "appris_principal_1"; tag "CCDS"; ccdsid "CCDS50975.1"; havana_gene "OTTMUSG00000051828.1";
chr3	HAVANA	UTR	92161193	92161211	0	+	.	gene_id "ENSMUSG00000068893.6"; transcript_id "ENSMUST00000071805.4"; gene_type "protein_coding"; gene_name "Sprr2a2"; transcript_type "protein_coding"; transcript_name "Sprr2a2-201"; exon_number 2; exon_id "ENSMUSE00001086852.3"; level 2; protein_id "ENSMUSP00000102950.2"; transcript_support_level "1"; mgi_id "MGI:3845026"; tag "basic"; tag "Ensembl_canonical"; tag "GENCODE_Primary"; tag "appris_principal_1"; tag "CCDS"; ccdsid "CCDS50975.1"; havana_gene "OTTMUSG00000051828.1"; havana_transcript "OTTMUST00000130565.1";
chr3	ENSEMBL	exon	92161193	92161871	0	+	.	gene_id "ENSMUSG00000068893.6"; transcript_id "ENSMUST00000090871.3"; gene_type "protein_coding"; gene_name "Sprr2a2"; transcript_type "protein_coding"; transcript_name "Sprr2a2-202"; exon_number 2; exon_id "ENSMUSE00000991926.2"; level 3; protein_id "ENSMUSP00000088386.3"; transcript_support_level "1"; mgi_id "MGI:3845026"; tag "basic"; tag "appris_principal_1"; tag "CCDS"; ccdsid "CCDS50975.1"; havana_gene "OTTMUSG00000051828.1";
chr3	HAVANA	exon	92161193	92164031	0	+	.	gene_id "ENSMUSG00000068893.6"; transcript_id "ENSMUST00000071805.4"; gene_type "protein_coding"; gene_name "Sprr2a2"; transcript_type "protein_coding"; transcript_name "Sprr2a2-201"; exon_number 2; exon_id "ENSMUSE00001086852.3"; level 2; protein_id "ENSMUSP00000102950.2"; transcript_support_level "1"; mgi_id "MGI:3845026"; tag "basic"; tag "Ensembl_canonical"; tag "GENCODE_Primary"; tag "appris_principal_1"; tag "CCDS"; ccdsid "CCDS50975.1"; havana_gene "OTTMUSG00000051828.1"; havana_transcript "OTTMUST00000130565.1";
chr3	ENSEMBL	start_codon	92161212	92161214	0	+	0	gene_id "ENSMUSG00000068893.6"; transcript_id "ENSMUST00000090871.3"; gene_type "protein_coding"; gene_name "Sprr2a2"; transcript_type "protein_coding"; transcript_name "Sprr2a2-202"; exon_number 2; exon_id "ENSMUSE00000991926.2"; level 3; protein_id "ENSMUSP00000088386.3"; transcript_support_level "1"; mgi_id "MGI:3845026"; tag "basic"; tag "appris_principal_1"; tag "CCDS"; ccdsid "CCDS50975.1"; havana_gene "OTTMUSG00000051828.1";
chr3	HAVANA	start_codon	92161212	92161214	0	+	0	gene_id "ENSMUSG00000068893.6"; transcript_id "ENSMUST00000071805.4"; gene_type "protein_coding"; gene_name "Sprr2a2"; transcript_type "protein_coding"; transcript_name "Sprr2a2-201"; exon_number 2; exon_id "ENSMUSE00001086852.3"; level 2; protein_id "ENSMUSP00000102950.2"; transcript_support_level "1"; mgi_id "MGI:3845026"; tag "basic"; tag "Ensembl_canonical"; tag "GENCODE_Primary"; tag "appris_principal_1"; tag "CCDS"; ccdsid "CCDS50975.1"; havana_gene "OTTMUSG00000051828.1"; havana_transcript "OTTMUST00000130565.1";
chr3	ENSEMBL	CDS	92161212	92161460	0	+	0	gene_id "ENSMUSG00000068893.6"; transcript_id "ENSMUST00000090871.3"; gene_type "protein_coding"; gene_name "Sprr2a2"; transcript_type "protein_coding"; transcript_name "Sprr2a2-202"; exon_number 2; exon_id "ENSMUSE00000991926.2"; level 3; protein_id "ENSMUSP00000088386.3"; transcript_support_level "1"; mgi_id "MGI:3845026"; tag "basic"; tag "appris_principal_1"; tag "CCDS"; ccdsid "CCDS50975.1"; havana_gene "OTTMUSG00000051828.1";
chr3	HAVANA	CDS	92161212	92161460	0	+	0	gene_id "ENSMUSG00000068893.6"; transcript_id "ENSMUST00000071805.4"; gene_type "protein_coding"; gene_name "Sprr2a2"; transcript_type "protein_coding"; transcript_name "Sprr2a2-201"; exon_number 2; exon_id "ENSMUSE00001086852.3"; level 2; protein_id "ENSMUSP00000102950.2"; transcript_support_level "1"; mgi_id "MGI:3845026"; tag "basic"; tag "Ensembl_canonical"; tag "GENCODE_Primary"; tag "appris_principal_1"; tag "CCDS"; ccdsid "CCDS50975.1"; havana_gene "OTTMUSG00000051828.1"; havana_transcript "OTTMUST00000130565.1";
chr3	ENSEMBL	stop_codon	92161461	92161463	0	+	0	gene_id "ENSMUSG00000068893.6"; transcript_id "ENSMUST00000090871.3"; gene_type "protein_coding"; gene_name "Sprr2a2"; transcript_type "protein_coding"; transcript_name "Sprr2a2-202"; exon_number 2; exon_id "ENSMUSE00000991926.2"; level 3; protein_id "ENSMUSP00000088386.3"; transcript_support_level "1"; mgi_id "MGI:3845026"; tag "basic"; tag "appris_principal_1"; tag "CCDS"; ccdsid "CCDS50975.1"; havana_gene "OTTMUSG00000051828.1";
chr3	HAVANA	stop_codon	92161461	92161463	0	+	0	gene_id "ENSMUSG00000068893.6"; transcript_id "ENSMUST00000071805.4"; gene_type "protein_coding"; gene_name "Sprr2a2"; transcript_type "protein_coding"; transcript_name "Sprr2a2-201"; exon_number 2; exon_id "ENSMUSE00001086852.3"; level 2; protein_id "ENSMUSP00000102950.2"; transcript_support_level "1"; mgi_id "MGI:3845026"; tag "basic"; tag "Ensembl_canonical"; tag "GENCODE_Primary"; tag "appris_principal_1"; tag "CCDS"; ccdsid "CCDS50975.1"; havana_gene "OTTMUSG00000051828.1"; havana_transcript "OTTMUST00000130565.1";
chr3	ENSEMBL	UTR	92161461	92161871	0	+	.	gene_id "ENSMUSG00000068893.6"; transcript_id "ENSMUST00000090871.3"; gene_type "protein_coding"; gene_name "Sprr2a2"; transcript_type "protein_coding"; transcript_name "Sprr2a2-202"; exon_number 2; exon_id "ENSMUSE00000991926.2"; level 3; protein_id "ENSMUSP00000088386.3"; transcript_support_level "1"; mgi_id "MGI:3845026"; tag "basic"; tag "appris_principal_1"; tag "CCDS"; ccdsid "CCDS50975.1"; havana_gene "OTTMUSG00000051828.1";
chr3	HAVANA	UTR	92161461	92164031	0	+	.	gene_id "ENSMUSG00000068893.6"; transcript_id "ENSMUST00000071805.4"; gene_type "protein_coding"; gene_name "Sprr2a2"; transcript_type "protein_coding"; transcript_name "Sprr2a2-201"; exon_number 2; exon_id "ENSMUSE00001086852.3"; level 2; protein_id "ENSMUSP00000102950.2"; transcript_support_level "1"; mgi_id "MGI:3845026"; tag "basic"; tag "Ensembl_canonical"; tag "GENCODE_Primary"; tag "appris_principal_1"; tag "CCDS"; ccdsid "CCDS50975.1"; havana_gene "OTTMUSG00000051828.1"; havana_transcript "OTTMUST00000130565.1";
chr3	HAVANA	exon	92192724	92192766	0	+	.	gene_id "ENSMUSG00000074445.5"; transcript_id "ENSMUST00000193337.2"; gene_type "protein_coding"; gene_name "Sprr2a3"; transcript_type "protein_coding"; transcript_name "Sprr2a3-202"; exon_number 1; exon_id "ENSMUSE00001081440.2"; level 2; protein_id "ENSMUSP00000142110.2"; transcript_support_level "1"; mgi_id "MGI:3845028"; tag "basic"; tag "Ensembl_canonical"; tag "GENCODE_Primary"; tag "appris_principal_1"; tag "CCDS"; ccdsid "CCDS84652.1"; havana_gene "OTTMUSG00000046796.1"; havana_transcript "OTTMUST00000121428.1";
chr3	HAVANA	UTR	92192724	92192766	0	+	.	gene_id "ENSMUSG00000074445.5"; transcript_id "ENSMUST00000193337.2"; gene_type "protein_coding"; gene_name "Sprr2a3"; transcript_type "protein_coding"; transcript_name "Sprr2a3-202"; exon_number 1; exon_id "ENSMUSE00001081440.2"; level 2; protein_id "ENSMUSP00000142110.2"; transcript_support_level "1"; mgi_id "MGI:3845028"; tag "basic"; tag "Ensembl_canonical"; tag "GENCODE_Primary"; tag "appris_principal_1"; tag "CCDS"; ccdsid "CCDS84652.1"; havana_gene "OTTMUSG00000046796.1"; havana_transcript "OTTMUST00000121428.1";
chr3	HAVANA	gene	92192724	92198712	0	+	.	gene_id "ENSMUSG00000074445.5"; gene_type "protein_coding"; gene_name "Sprr2a3"; level 2; mgi_id "MGI:3845028"; havana_gene "OTTMUSG00000046796.1";
chr3	HAVANA	transcript	92192724	92198712	0	+	.	gene_id "ENSMUSG00000074445.5"; transcript_id "ENSMUST00000193337.2"; gene_type "protein_coding"; gene_name "Sprr2a3"; transcript_type "protein_coding"; transcript_name "Sprr2a3-202"; level 2; protein_id "ENSMUSP00000142110.2"; transcript_support_level "1"; mgi_id "MGI:3845028"; tag "basic"; tag "Ensembl_canonical"; tag "GENCODE_Primary"; tag "appris_principal_1"; tag "CCDS"; ccdsid "CCDS84652.1"; havana_gene "OTTMUSG00000046796.1"; havana_transcript "OTTMUST00000121428.1";
chr3	ENSEMBL	UTR	92195873	92195894	0	+	.	gene_id "ENSMUSG00000074445.5"; transcript_id "ENSMUST00000090872.7"; gene_type "protein_coding"; gene_name "Sprr2a3"; transcript_type "protein_coding"; transcript_name "Sprr2a3-201"; exon_number 1; exon_id "ENSMUSE00000971253.4"; level 3; protein_id "ENSMUSP00000088387.5"; transcript_support_level "NA"; mgi_id "MGI:3845028"; tag "basic"; tag "appris_principal_1"; tag "CCDS"; ccdsid "CCDS84652.1"; havana_gene "OTTMUSG00000046796.1";
chr3	ENSEMBL	transcript	92195873	92196554	0	+	.	gene_id "ENSMUSG00000074445.5"; transcript_id "ENSMUST00000090872.7"; gene_type "protein_coding"; gene_name "Sprr2a3"; transcript_type "protein_coding"; transcript_name "Sprr2a3-201"; level 3; protein_id "ENSMUSP00000088387.5"; transcript_support_level "NA"; mgi_id "MGI:3845028"; tag "basic"; tag "appris_principal_1"; tag "CCDS"; ccdsid "CCDS84652.1"; havana_gene "OTTMUSG00000046796.1";
chr3	ENSEMBL	exon	92195873	92196554	0	+	.	gene_id "ENSMUSG00000074445.5"; transcript_id "ENSMUST00000090872.7"; gene_type "protein_coding"; gene_name "Sprr2a3"; transcript_type "protein_coding"; transcript_name "Sprr2a3-201"; exon_number 1; exon_id "ENSMUSE00000971253.4"; level 3; protein_id "ENSMUSP00000088387.5"; transcript_support_level "NA"; mgi_id "MGI:3845028"; tag "basic"; tag "appris_principal_1"; tag "CCDS"; ccdsid "CCDS84652.1"; havana_gene "OTTMUSG00000046796.1";
chr3	HAVANA	UTR	92195876	92195894	0	+	.	gene_id "ENSMUSG00000074445.5"; transcript_id "ENSMUST00000193337.2"; gene_type "protein_coding"; gene_name "Sprr2a3"; transcript_type "protein_coding"; transcript_name "Sprr2a3-202"; exon_number 2; exon_id "ENSMUSE00001337127.2"; level 2; protein_id "ENSMUSP00000142110.2"; transcript_support_level "1"; mgi_id "MGI:3845028"; tag "basic"; tag "Ensembl_canonical"; tag "GENCODE_Primary"; tag "appris_principal_1"; tag "CCDS"; ccdsid "CCDS84652.1"; havana_gene "OTTMUSG00000046796.1"; havana_transcript "OTTMUST00000121428.1";
chr3	HAVANA	exon	92195876	92198712	0	+	.	gene_id "ENSMUSG00000074445.5"; transcript_id "ENSMUST00000193337.2"; gene_type "protein_coding"; gene_name "Sprr2a3"; transcript_type "protein_coding"; transcript_name "Sprr2a3-202"; exon_number 2; exon_id "ENSMUSE00001337127.2"; level 2; protein_id "ENSMUSP00000142110.2"; transcript_support_level "1"; mgi_id "MGI:3845028"; tag "basic"; tag "Ensembl_canonical"; tag "GENCODE_Primary"; tag "appris_principal_1"; tag "CCDS"; ccdsid "CCDS84652.1"; havana_gene "OTTMUSG00000046796.1"; havana_transcript "OTTMUST00000121428.1";
chr3	HAVANA	start_codon	92195895	92195897	0	+	0	gene_id "ENSMUSG00000074445.5"; transcript_id "ENSMUST00000193337.2"; gene_type "protein_coding"; gene_name "Sprr2a3"; transcript_type "protein_coding"; transcript_name "Sprr2a3-202"; exon_number 2; exon_id "ENSMUSE00001337127.2"; level 2; protein_id "ENSMUSP00000142110.2"; transcript_support_level "1"; mgi_id "MGI:3845028"; tag "basic"; tag "Ensembl_canonical"; tag "GENCODE_Primary"; tag "appris_principal_1"; tag "CCDS"; ccdsid "CCDS84652.1"; havana_gene "OTTMUSG00000046796.1"; havana_transcript "OTTMUST00000121428.1";
chr3	ENSEMBL	start_codon	92195895	92195897	0	+	0	gene_id "ENSMUSG00000074445.5"; transcript_id "ENSMUST00000090872.7"; gene_type "protein_coding"; gene_name "Sprr2a3"; transcript_type "protein_coding"; transcript_name "Sprr2a3-201"; exon_number 1; exon_id "ENSMUSE00000971253.4"; level 3; protein_id "ENSMUSP00000088387.5"; transcript_support_level "NA"; mgi_id "MGI:3845028"; tag "basic"; tag "appris_principal_1"; tag "CCDS"; ccdsid "CCDS84652.1"; havana_gene "OTTMUSG00000046796.1";
chr3	HAVANA	CDS	92195895	92196143	0	+	0	gene_id "ENSMUSG00000074445.5"; transcript_id "ENSMUST00000193337.2"; gene_type "protein_coding"; gene_name "Sprr2a3"; transcript_type "protein_coding"; transcript_name "Sprr2a3-202"; exon_number 2; exon_id "ENSMUSE00001337127.2"; level 2; protein_id "ENSMUSP00000142110.2"; transcript_support_level "1"; mgi_id "MGI:3845028"; tag "basic"; tag "Ensembl_canonical"; tag "GENCODE_Primary"; tag "appris_principal_1"; tag "CCDS"; ccdsid "CCDS84652.1"; havana_gene "OTTMUSG00000046796.1"; havana_transcript "OTTMUST00000121428.1";
chr3	ENSEMBL	CDS	92195895	92196143	0	+	0	gene_id "ENSMUSG00000074445.5"; transcript_id "ENSMUST00000090872.7"; gene_type "protein_coding"; gene_name "Sprr2a3"; transcript_type "protein_coding"; transcript_name "Sprr2a3-201"; exon_number 1; exon_id "ENSMUSE00000971253.4"; level 3; protein_id "ENSMUSP00000088387.5"; transcript_support_level "NA"; mgi_id "MGI:3845028"; tag "basic"; tag "appris_principal_1"; tag "CCDS"; ccdsid "CCDS84652.1"; havana_gene "OTTMUSG00000046796.1";
chr3	HAVANA	stop_codon	92196144	92196146	0	+	0	gene_id "ENSMUSG00000074445.5"; transcript_id "ENSMUST00000193337.2"; gene_type "protein_coding"; gene_name "Sprr2a3"; transcript_type "protein_coding"; transcript_name "Sprr2a3-202"; exon_number 2; exon_id "ENSMUSE00001337127.2"; level 2; protein_id "ENSMUSP00000142110.2"; transcript_support_level "1"; mgi_id "MGI:3845028"; tag "basic"; tag "Ensembl_canonical"; tag "GENCODE_Primary"; tag "appris_principal_1"; tag "CCDS"; ccdsid "CCDS84652.1"; havana_gene "OTTMUSG00000046796.1"; havana_transcript "OTTMUST00000121428.1";
chr3	ENSEMBL	stop_codon	92196144	92196146	0	+	0	gene_id "ENSMUSG00000074445.5"; transcript_id "ENSMUST00000090872.7"; gene_type "protein_coding"; gene_name "Sprr2a3"; transcript_type "protein_coding"; transcript_name "Sprr2a3-201"; exon_number 1; exon_id "ENSMUSE00000971253.4"; level 3; protein_id "ENSMUSP00000088387.5"; transcript_support_level "NA"; mgi_id "MGI:3845028"; tag "basic"; tag "appris_principal_1"; tag "CCDS"; ccdsid "CCDS84652.1"; havana_gene "OTTMUSG00000046796.1";
chr3	ENSEMBL	UTR	92196144	92196554	0	+	.	gene_id "ENSMUSG00000074445.5"; transcript_id "ENSMUST00000090872.7"; gene_type "protein_coding"; gene_name "Sprr2a3"; transcript_type "protein_coding"; transcript_name "Sprr2a3-201"; exon_number 1; exon_id "ENSMUSE00000971253.4"; level 3; protein_id "ENSMUSP00000088387.5"; transcript_support_level "NA"; mgi_id "MGI:3845028"; tag "basic"; tag "appris_principal_1"; tag "CCDS"; ccdsid "CCDS84652.1"; havana_gene "OTTMUSG00000046796.1";
chr3	HAVANA	UTR	92196144	92198712	0	+	.	gene_id "ENSMUSG00000074445.5"; transcript_id "ENSMUST00000193337.2"; gene_type "protein_coding"; gene_name "Sprr2a3"; transcript_type "protein_coding"; transcript_name "Sprr2a3-202"; exon_number 2; exon_id "ENSMUSE00001337127.2"; level 2; protein_id "ENSMUSP00000142110.2"; transcript_support_level "1"; mgi_id "MGI:3845028"; tag "basic"; tag "Ensembl_canonical"; tag "GENCODE_Primary"; tag "appris_principal_1"; tag "CCDS"; ccdsid "CCDS84652.1"; havana_gene "OTTMUSG00000046796.1"; havana_transcript "OTTMUST00000121428.1";
chr3	HAVANA	exon	92223927	92224054	0	+	.	gene_id "ENSMUSG00000050092.4"; transcript_id "ENSMUST00000061038.4"; gene_type "protein_coding"; gene_name "Sprr2b"; transcript_type "protein_coding"; transcript_name "Sprr2b-201"; exon_number 1; exon_id "ENSMUSE00001082480.3"; level 2; protein_id "ENSMUSP00000058131.3"; transcript_support_level "1"; mgi_id "MGI:1330352"; tag "basic"; tag "Ensembl_canonical"; tag "GENCODE_Primary"; tag "appris_principal_1"; tag "CCDS"; ccdsid "CCDS38509.1"; havana_gene "OTTMUSG00000051831.1"; havana_transcript "OTTMUST00000130568.1";
chr3	HAVANA	UTR	92223927	92224054	0	+	.	gene_id "ENSMUSG00000050092.4"; transcript_id "ENSMUST00000061038.4"; gene_type "protein_coding"; gene_name "Sprr2b"; transcript_type "protein_coding"; transcript_name "Sprr2b-201"; exon_number 1; exon_id "ENSMUSE00001082480.3"; level 2; protein_id "ENSMUSP00000058131.3"; transcript_support_level "1"; mgi_id "MGI:1330352"; tag "basic"; tag "Ensembl_canonical"; tag "GENCODE_Primary"; tag "appris_principal_1"; tag "CCDS"; ccdsid "CCDS38509.1"; havana_gene "OTTMUSG00000051831.1"; havana_transcript "OTTMUST00000130568.1";
chr3	HAVANA	gene	92223927	92225392	0	+	.	gene_id "ENSMUSG00000050092.4"; gene_type "protein_coding"; gene_name "Sprr2b"; level 2; mgi_id "MGI:1330352"; havana_gene "OTTMUSG00000051831.1";
chr3	HAVANA	transcript	92223927	92225392	0	+	.	gene_id "ENSMUSG00000050092.4"; transcript_id "ENSMUST00000061038.4"; gene_type "protein_coding"; gene_name "Sprr2b"; transcript_type "protein_coding"; transcript_name "Sprr2b-201"; level 2; protein_id "ENSMUSP00000058131.3"; transcript_support_level "1"; mgi_id "MGI:1330352"; tag "basic"; tag "Ensembl_canonical"; tag "GENCODE_Primary"; tag "appris_principal_1"; tag "CCDS"; ccdsid "CCDS38509.1"; havana_gene "OTTMUSG00000051831.1"; havana_transcript "OTTMUST00000130568.1";
chr3	HAVANA	UTR	92224737	92224755	0	+	.	gene_id "ENSMUSG00000050092.4"; transcript_id "ENSMUST00000061038.4"; gene_type "protein_coding"; gene_name "Sprr2b"; transcript_type "protein_coding"; transcript_name "Sprr2b-201"; exon_number 2; exon_id "ENSMUSE00000400641.3"; level 2; protein_id "ENSMUSP00000058131.3"; transcript_support_level "1"; mgi_id "MGI:1330352"; tag "basic"; tag "Ensembl_canonical"; tag "GENCODE_Primary"; tag "appris_principal_1"; tag "CCDS"; ccdsid "CCDS38509.1"; havana_gene "OTTMUSG00000051831.1"; havana_transcript "OTTMUST00000130568.1";
chr3	HAVANA	exon	92224737	92225392	0	+	.	gene_id "ENSMUSG00000050092.4"; transcript_id "ENSMUST00000061038.4"; gene_type "protein_coding"; gene_name "Sprr2b"; transcript_type "protein_coding"; transcript_name "Sprr2b-201"; exon_number 2; exon_id "ENSMUSE00000400641.3"; level 2; protein_id "ENSMUSP00000058131.3"; transcript_support_level "1"; mgi_id "MGI:1330352"; tag "basic"; tag "Ensembl_canonical"; tag "GENCODE_Primary"; tag "appris_principal_1"; tag "CCDS"; ccdsid "CCDS38509.1"; havana_gene "OTTMUSG00000051831.1"; havana_transcript "OTTMUST00000130568.1";
chr3	HAVANA	start_codon	92224756	92224758	0	+	0	gene_id "ENSMUSG00000050092.4"; transcript_id "ENSMUST00000061038.4"; gene_type "protein_coding"; gene_name "Sprr2b"; transcript_type "protein_coding"; transcript_name "Sprr2b-201"; exon_number 2; exon_id "ENSMUSE00000400641.3"; level 2; protein_id "ENSMUSP00000058131.3"; transcript_support_level "1"; mgi_id "MGI:1330352"; tag "basic"; tag "Ensembl_canonical"; tag "GENCODE_Primary"; tag "appris_principal_1"; tag "CCDS"; ccdsid "CCDS38509.1"; havana_gene "OTTMUSG00000051831.1"; havana_transcript "OTTMUST00000130568.1";
chr3	HAVANA	CDS	92224756	92225049	0	+	0	gene_id "ENSMUSG00000050092.4"; transcript_id "ENSMUST00000061038.4"; gene_type "protein_coding"; gene_name "Sprr2b"; transcript_type "protein_coding"; transcript_name "Sprr2b-201"; exon_number 2; exon_id "ENSMUSE00000400641.3"; level 2; protein_id "ENSMUSP00000058131.3"; transcript_support_level "1"; mgi_id "MGI:1330352"; tag "basic"; tag "Ensembl_canonical"; tag "GENCODE_Primary"; tag "appris_principal_1"; tag "CCDS"; ccdsid "CCDS38509.1"; havana_gene "OTTMUSG00000051831.1"; havana_transcript "OTTMUST00000130568.1";
chr3	HAVANA	stop_codon	92225050	92225052	0	+	0	gene_id "ENSMUSG00000050092.4"; transcript_id "ENSMUST00000061038.4"; gene_type "protein_coding"; gene_name "Sprr2b"; transcript_type "protein_coding"; transcript_name "Sprr2b-201"; exon_number 2; exon_id "ENSMUSE00000400641.3"; level 2; protein_id "ENSMUSP00000058131.3"; transcript_support_level "1"; mgi_id "MGI:1330352"; tag "basic"; tag "Ensembl_canonical"; tag "GENCODE_Primary"; tag "appris_principal_1"; tag "CCDS"; ccdsid "CCDS38509.1"; havana_gene "OTTMUSG00000051831.1"; havana_transcript "OTTMUST00000130568.1";
chr3	HAVANA	UTR	92225050	92225392	0	+	.	gene_id "ENSMUSG00000050092.4"; transcript_id "ENSMUST00000061038.4"; gene_type "protein_coding"; gene_name "Sprr2b"; transcript_type "protein_coding"; transcript_name "Sprr2b-201"; exon_number 2; exon_id "ENSMUSE00000400641.3"; level 2; protein_id "ENSMUSP00000058131.3"; transcript_support_level "1"; mgi_id "MGI:1330352"; tag "basic"; tag "Ensembl_canonical"; tag "GENCODE_Primary"; tag "appris_principal_1"; tag "CCDS"; ccdsid "CCDS38509.1"; havana_gene "OTTMUSG00000051831.1"; havana_transcript "OTTMUST00000130568.1";
chr3	HAVANA	exon	92227319	92227898	0	+	.	gene_id "ENSMUSG00000137654.1"; transcript_id "ENSMUST00000342816.1"; gene_type "lncRNA"; gene_name "ENSMUSG00000137654"; transcript_type "lncRNA"; transcript_name "ENSMUST00000342816"; exon_number 1; exon_id "ENSMUSE00001675287.1"; level 2; tag "basic"; tag "Ensembl_canonical"; tag "GENCODE_Primary"; tag "TAGENE";
chr3	ENSEMBL_gcm37	exon	92227319	92227898	0.0107315404125199	+	.	gene_id "ENSMUSG00000137654.1"; transcript_id "ENSMUSG00000137654.1_tx_3"; exon_id "chr3_92227319_92227898_+"; exonnum "1"; txlen "1038";
chr3	HAVANA	gene	92227319	92228410	0	+	.	gene_id "ENSMUSG00000137654.1"; gene_type "lncRNA"; gene_name "ENSMUSG00000137654"; level 2; tag "overlapping_locus"; tag "overlaps_pseudogene";
chr3	HAVANA	transcript	92227319	92228410	0	+	.	gene_id "ENSMUSG00000137654.1"; transcript_id "ENSMUST00000342816.1"; gene_type "lncRNA"; gene_name "ENSMUSG00000137654"; transcript_type "lncRNA"; transcript_name "ENSMUST00000342816"; level 2; tag "basic"; tag "Ensembl_canonical"; tag "GENCODE_Primary"; tag "TAGENE";
chr3	HAVANA	exon	92228190	92228410	0	+	.	gene_id "ENSMUSG00000137654.1"; transcript_id "ENSMUST00000342816.1"; gene_type "lncRNA"; gene_name "ENSMUSG00000137654"; transcript_type "lncRNA"; transcript_name "ENSMUST00000342816"; exon_number 2; exon_id "ENSMUSE00001675286.1"; level 2; tag "basic"; tag "Ensembl_canonical"; tag "GENCODE_Primary"; tag "TAGENE";
chr3	HAVANA	gene	92228218	92228354	0	+	.	gene_id "ENSMUSG00000103518.2"; gene_type "transcribed_processed_pseudogene"; gene_name "Gm37428"; level 2; mgi_id "MGI:5610656"; tag "overlapping_locus"; havana_gene "OTTMUSG00000051832.1";
chr3	HAVANA	transcript	92228218	92228354	0	+	.	gene_id "ENSMUSG00000103518.2"; transcript_id "ENSMUST00000193886.2"; gene_type "transcribed_processed_pseudogene"; gene_name "Gm37428"; transcript_type "transcribed_processed_pseudogene"; transcript_name "Gm37428-201"; level 2; transcript_support_level "NA"; mgi_id "MGI:5610656"; ont "PGO:0000004"; ont "PGO:0000019"; tag "basic"; tag "Ensembl_canonical"; tag "GENCODE_Primary"; havana_gene "OTTMUSG00000051832.1"; havana_transcript "OTTMUST00000130569.1";
chr3	HAVANA	exon	92228218	92228354	0	+	.	gene_id "ENSMUSG00000103518.2"; transcript_id "ENSMUST00000193886.2"; gene_type "transcribed_processed_pseudogene"; gene_name "Gm37428"; transcript_type "transcribed_processed_pseudogene"; transcript_name "Gm37428-201"; exon_number 1; exon_id "ENSMUSE00001341095.2"; level 2; transcript_support_level "NA"; mgi_id "MGI:5610656"; ont "PGO:0000004"; ont "PGO:0000019"; tag "basic"; tag "Ensembl_canonical"; tag "GENCODE_Primary"; havana_gene "OTTMUSG00000051832.1"; havana_transcript "OTTMUST00000130569.1";
chr3	sragcm37_mid	exon	92229840	92229942	0.0107315404125199	+	.	gene_id "ENSMUSG00000137654.1"; transcript_id "ENSMUSG00000137654.1_tx_3"; exon_id "chr3_92229840_92229942_+"; exonnum "2"; txlen "1038";
chr3	HAVANA	gene	92233907	92234207	0	+	.	gene_id "ENSMUSG00000103221.2"; gene_type "processed_pseudogene"; gene_name "Sprr2c-ps"; level 2; mgi_id "MGI:1330351"; havana_gene "OTTMUSG00000051833.1";
chr3	HAVANA	transcript	92233907	92234207	0	+	.	gene_id "ENSMUSG00000103221.2"; transcript_id "ENSMUST00000195581.2"; gene_type "processed_pseudogene"; gene_name "Sprr2c-ps"; transcript_type "processed_pseudogene"; transcript_name "Sprr2c-ps-201"; level 2; transcript_support_level "NA"; mgi_id "MGI:1330351"; ont "PGO:0000004"; tag "basic"; tag "Ensembl_canonical"; tag "GENCODE_Primary"; havana_gene "OTTMUSG00000051833.1"; havana_transcript "OTTMUST00000130570.1";
chr3	HAVANA	exon	92233907	92234207	0	+	.	gene_id "ENSMUSG00000103221.2"; transcript_id "ENSMUST00000195581.2"; gene_type "processed_pseudogene"; gene_name "Sprr2c-ps"; transcript_type "processed_pseudogene"; transcript_name "Sprr2c-ps-201"; exon_number 1; exon_id "ENSMUSE00001343994.2"; level 2; transcript_support_level "NA"; mgi_id "MGI:1330351"; ont "PGO:0000004"; tag "basic"; tag "Ensembl_canonical"; tag "GENCODE_Primary"; havana_gene "OTTMUSG00000051833.1"; havana_transcript "OTTMUST00000130570.1";
chr3	sragcm37_ss	exon	92234074	92234428	0.0107315404125199	+	.	gene_id "ENSMUSG00000137654.1"; transcript_id "ENSMUSG00000137654.1_tx_3"; exon_id "chr3_92234074_92234428_+"; exonnum "3"; txlen "1038";
chr3	HAVANA	exon	92246447	92246488	0	+	.	gene_id "ENSMUSG00000042212.4"; transcript_id "ENSMUST00000047477.4"; gene_type "protein_coding"; gene_name "Sprr2d"; transcript_type "protein_coding"; transcript_name "Sprr2d-201"; exon_number 1; exon_id "ENSMUSE00001054610.2"; level 2; protein_id "ENSMUSP00000039821.4"; transcript_support_level "1"; mgi_id "MGI:1330347"; tag "basic"; tag "Ensembl_canonical"; tag "GENCODE_Primary"; tag "appris_principal_1"; tag "CCDS"; ccdsid "CCDS38510.1"; havana_gene "OTTMUSG00000030583.1"; havana_transcript "OTTMUST00000075738.1";
chr3	HAVANA	UTR	92246447	92246488	0	+	.	gene_id "ENSMUSG00000042212.4"; transcript_id "ENSMUST00000047477.4"; gene_type "protein_coding"; gene_name "Sprr2d"; transcript_type "protein_coding"; transcript_name "Sprr2d-201"; exon_number 1; exon_id "ENSMUSE00001054610.2"; level 2; protein_id "ENSMUSP00000039821.4"; transcript_support_level "1"; mgi_id "MGI:1330347"; tag "basic"; tag "Ensembl_canonical"; tag "GENCODE_Primary"; tag "appris_principal_1"; tag "CCDS"; ccdsid "CCDS38510.1"; havana_gene "OTTMUSG00000030583.1"; havana_transcript "OTTMUST00000075738.1";
chr3	HAVANA	gene	92246447	92248180	0	+	.	gene_id "ENSMUSG00000042212.4"; gene_type "protein_coding"; gene_name "Sprr2d"; level 2; mgi_id "MGI:1330347"; havana_gene "OTTMUSG00000030583.1";
chr3	HAVANA	transcript	92246447	92248180	0	+	.	gene_id "ENSMUSG00000042212.4"; transcript_id "ENSMUST00000047477.4"; gene_type "protein_coding"; gene_name "Sprr2d"; transcript_type "protein_coding"; transcript_name "Sprr2d-201"; level 2; protein_id "ENSMUSP00000039821.4"; transcript_support_level "1"; mgi_id "MGI:1330347"; tag "basic"; tag "Ensembl_canonical"; tag "GENCODE_Primary"; tag "appris_principal_1"; tag "CCDS"; ccdsid "CCDS38510.1"; havana_gene "OTTMUSG00000030583.1"; havana_transcript "OTTMUST00000075738.1";
chr3	HAVANA	UTR	92247542	92247560	0	+	.	gene_id "ENSMUSG00000042212.4"; transcript_id "ENSMUST00000047477.4"; gene_type "protein_coding"; gene_name "Sprr2d"; transcript_type "protein_coding"; transcript_name "Sprr2d-201"; exon_number 2; exon_id "ENSMUSE00000302648.4"; level 2; protein_id "ENSMUSP00000039821.4"; transcript_support_level "1"; mgi_id "MGI:1330347"; tag "basic"; tag "Ensembl_canonical"; tag "GENCODE_Primary"; tag "appris_principal_1"; tag "CCDS"; ccdsid "CCDS38510.1"; havana_gene "OTTMUSG00000030583.1"; havana_transcript "OTTMUST00000075738.1";
chr3	HAVANA	exon	92247542	92248180	0	+	.	gene_id "ENSMUSG00000042212.4"; transcript_id "ENSMUST00000047477.4"; gene_type "protein_coding"; gene_name "Sprr2d"; transcript_type "protein_coding"; transcript_name "Sprr2d-201"; exon_number 2; exon_id "ENSMUSE00000302648.4"; level 2; protein_id "ENSMUSP00000039821.4"; transcript_support_level "1"; mgi_id "MGI:1330347"; tag "basic"; tag "Ensembl_canonical"; tag "GENCODE_Primary"; tag "appris_principal_1"; tag "CCDS"; ccdsid "CCDS38510.1"; havana_gene "OTTMUSG00000030583.1"; havana_transcript "OTTMUST00000075738.1";
chr3	HAVANA	start_codon	92247561	92247563	0	+	0	gene_id "ENSMUSG00000042212.4"; transcript_id "ENSMUST00000047477.4"; gene_type "protein_coding"; gene_name "Sprr2d"; transcript_type "protein_coding"; transcript_name "Sprr2d-201"; exon_number 2; exon_id "ENSMUSE00000302648.4"; level 2; protein_id "ENSMUSP00000039821.4"; transcript_support_level "1"; mgi_id "MGI:1330347"; tag "basic"; tag "Ensembl_canonical"; tag "GENCODE_Primary"; tag "appris_principal_1"; tag "CCDS"; ccdsid "CCDS38510.1"; havana_gene "OTTMUSG00000030583.1"; havana_transcript "OTTMUST00000075738.1";
chr3	HAVANA	CDS	92247561	92247815	0	+	0	gene_id "ENSMUSG00000042212.4"; transcript_id "ENSMUST00000047477.4"; gene_type "protein_coding"; gene_name "Sprr2d"; transcript_type "protein_coding"; transcript_name "Sprr2d-201"; exon_number 2; exon_id "ENSMUSE00000302648.4"; level 2; protein_id "ENSMUSP00000039821.4"; transcript_support_level "1"; mgi_id "MGI:1330347"; tag "basic"; tag "Ensembl_canonical"; tag "GENCODE_Primary"; tag "appris_principal_1"; tag "CCDS"; ccdsid "CCDS38510.1"; havana_gene "OTTMUSG00000030583.1"; havana_transcript "OTTMUST00000075738.1";
chr3	HAVANA	stop_codon	92247816	92247818	0	+	0	gene_id "ENSMUSG00000042212.4"; transcript_id "ENSMUST00000047477.4"; gene_type "protein_coding"; gene_name "Sprr2d"; transcript_type "protein_coding"; transcript_name "Sprr2d-201"; exon_number 2; exon_id "ENSMUSE00000302648.4"; level 2; protein_id "ENSMUSP00000039821.4"; transcript_support_level "1"; mgi_id "MGI:1330347"; tag "basic"; tag "Ensembl_canonical"; tag "GENCODE_Primary"; tag "appris_principal_1"; tag "CCDS"; ccdsid "CCDS38510.1"; havana_gene "OTTMUSG00000030583.1"; havana_transcript "OTTMUST00000075738.1";
chr3	HAVANA	UTR	92247816	92248180	0	+	.	gene_id "ENSMUSG00000042212.4"; transcript_id "ENSMUST00000047477.4"; gene_type "protein_coding"; gene_name "Sprr2d"; transcript_type "protein_coding"; transcript_name "Sprr2d-201"; exon_number 2; exon_id "ENSMUSE00000302648.4"; level 2; protein_id "ENSMUSP00000039821.4"; transcript_support_level "1"; mgi_id "MGI:1330347"; tag "basic"; tag "Ensembl_canonical"; tag "GENCODE_Primary"; tag "appris_principal_1"; tag "CCDS"; ccdsid "CCDS38510.1"; havana_gene "OTTMUSG00000030583.1"; havana_transcript "OTTMUST00000075738.1";
chr3	HAVANA	exon	92259450	92259491	0	+	.	gene_id "ENSMUSG00000055030.2"; transcript_id "ENSMUST00000068399.2"; gene_type "protein_coding"; gene_name "Sprr2e"; transcript_type "protein_coding"; transcript_name "Sprr2e-201"; exon_number 1; exon_id "ENSMUSE00001051805.2"; level 2; protein_id "ENSMUSP00000064652.2"; transcript_support_level "1"; mgi_id "MGI:1330346"; tag "basic"; tag "Ensembl_canonical"; tag "GENCODE_Primary"; tag "appris_principal_1"; tag "CCDS"; ccdsid "CCDS57225.1"; havana_gene "OTTMUSG00000051834.1"; havana_transcript "OTTMUST00000130571.1";
chr3	HAVANA	UTR	92259450	92259491	0	+	.	gene_id "ENSMUSG00000055030.2"; transcript_id "ENSMUST00000068399.2"; gene_type "protein_coding"; gene_name "Sprr2e"; transcript_type "protein_coding"; transcript_name "Sprr2e-201"; exon_number 1; exon_id "ENSMUSE00001051805.2"; level 2; protein_id "ENSMUSP00000064652.2"; transcript_support_level "1"; mgi_id "MGI:1330346"; tag "basic"; tag "Ensembl_canonical"; tag "GENCODE_Primary"; tag "appris_principal_1"; tag "CCDS"; ccdsid "CCDS57225.1"; havana_gene "OTTMUSG00000051834.1"; havana_transcript "OTTMUST00000130571.1";
chr3	HAVANA	gene	92259450	92260756	0	+	.	gene_id "ENSMUSG00000055030.2"; gene_type "protein_coding"; gene_name "Sprr2e"; level 2; mgi_id "MGI:1330346"; havana_gene "OTTMUSG00000051834.1";
chr3	HAVANA	transcript	92259450	92260756	0	+	.	gene_id "ENSMUSG00000055030.2"; transcript_id "ENSMUST00000068399.2"; gene_type "protein_coding"; gene_name "Sprr2e"; transcript_type "protein_coding"; transcript_name "Sprr2e-201"; level 2; protein_id "ENSMUSP00000064652.2"; transcript_support_level "1"; mgi_id "MGI:1330346"; tag "basic"; tag "Ensembl_canonical"; tag "GENCODE_Primary"; tag "appris_principal_1"; tag "CCDS"; ccdsid "CCDS57225.1"; havana_gene "OTTMUSG00000051834.1"; havana_transcript "OTTMUST00000130571.1";
chr3	sragcm37_es	exon	92259558	92259673	9.01078059151929	+	.	gene_id "ENSMUSG00000055030.2"; transcript_id "ENSMUSG00000055030.2_tx_2"; exon_id "chr3_92259558_92259673_+"; exonnum "1"; txlen "721";
chr3	HAVANA	UTR	92260152	92260170	0	+	.	gene_id "ENSMUSG00000055030.2"; transcript_id "ENSMUST00000068399.2"; gene_type "protein_coding"; gene_name "Sprr2e"; transcript_type "protein_coding"; transcript_name "Sprr2e-201"; exon_number 2; exon_id "ENSMUSE00000424275.2"; level 2; protein_id "ENSMUSP00000064652.2"; transcript_support_level "1"; mgi_id "MGI:1330346"; tag "basic"; tag "Ensembl_canonical"; tag "GENCODE_Primary"; tag "appris_principal_1"; tag "CCDS"; ccdsid "CCDS57225.1"; havana_gene "OTTMUSG00000051834.1"; havana_transcript "OTTMUST00000130571.1";
chr3	HAVANA	exon	92260152	92260756	0	+	.	gene_id "ENSMUSG00000055030.2"; transcript_id "ENSMUST00000068399.2"; gene_type "protein_coding"; gene_name "Sprr2e"; transcript_type "protein_coding"; transcript_name "Sprr2e-201"; exon_number 2; exon_id "ENSMUSE00000424275.2"; level 2; protein_id "ENSMUSP00000064652.2"; transcript_support_level "1"; mgi_id "MGI:1330346"; tag "basic"; tag "Ensembl_canonical"; tag "GENCODE_Primary"; tag "appris_principal_1"; tag "CCDS"; ccdsid "CCDS57225.1"; havana_gene "OTTMUSG00000051834.1"; havana_transcript "OTTMUST00000130571.1";
chr3	ENSEMBL_gcm37	exon	92260152	92260756	9.01078059151929	+	.	gene_id "ENSMUSG00000055030.2"; transcript_id "ENSMUSG00000055030.2_tx_2"; exon_id "chr3_92260152_92260756_+"; exonnum "2"; txlen "721";
chr3	HAVANA	start_codon	92260171	92260173	0	+	0	gene_id "ENSMUSG00000055030.2"; transcript_id "ENSMUST00000068399.2"; gene_type "protein_coding"; gene_name "Sprr2e"; transcript_type "protein_coding"; transcript_name "Sprr2e-201"; exon_number 2; exon_id "ENSMUSE00000424275.2"; level 2; protein_id "ENSMUSP00000064652.2"; transcript_support_level "1"; mgi_id "MGI:1330346"; tag "basic"; tag "Ensembl_canonical"; tag "GENCODE_Primary"; tag "appris_principal_1"; tag "CCDS"; ccdsid "CCDS57225.1"; havana_gene "OTTMUSG00000051834.1"; havana_transcript "OTTMUST00000130571.1";
chr3	HAVANA	CDS	92260171	92260398	0	+	0	gene_id "ENSMUSG00000055030.2"; transcript_id "ENSMUST00000068399.2"; gene_type "protein_coding"; gene_name "Sprr2e"; transcript_type "protein_coding"; transcript_name "Sprr2e-201"; exon_number 2; exon_id "ENSMUSE00000424275.2"; level 2; protein_id "ENSMUSP00000064652.2"; transcript_support_level "1"; mgi_id "MGI:1330346"; tag "basic"; tag "Ensembl_canonical"; tag "GENCODE_Primary"; tag "appris_principal_1"; tag "CCDS"; ccdsid "CCDS57225.1"; havana_gene "OTTMUSG00000051834.1"; havana_transcript "OTTMUST00000130571.1";
chr3	HAVANA	stop_codon	92260399	92260401	0	+	0	gene_id "ENSMUSG00000055030.2"; transcript_id "ENSMUST00000068399.2"; gene_type "protein_coding"; gene_name "Sprr2e"; transcript_type "protein_coding"; transcript_name "Sprr2e-201"; exon_number 2; exon_id "ENSMUSE00000424275.2"; level 2; protein_id "ENSMUSP00000064652.2"; transcript_support_level "1"; mgi_id "MGI:1330346"; tag "basic"; tag "Ensembl_canonical"; tag "GENCODE_Primary"; tag "appris_principal_1"; tag "CCDS"; ccdsid "CCDS57225.1"; havana_gene "OTTMUSG00000051834.1"; havana_transcript "OTTMUST00000130571.1";
chr3	HAVANA	UTR	92260399	92260756	0	+	.	gene_id "ENSMUSG00000055030.2"; transcript_id "ENSMUST00000068399.2"; gene_type "protein_coding"; gene_name "Sprr2e"; transcript_type "protein_coding"; transcript_name "Sprr2e-201"; exon_number 2; exon_id "ENSMUSE00000424275.2"; level 2; protein_id "ENSMUSP00000064652.2"; transcript_support_level "1"; mgi_id "MGI:1330346"; tag "basic"; tag "Ensembl_canonical"; tag "GENCODE_Primary"; tag "appris_principal_1"; tag "CCDS"; ccdsid "CCDS57225.1"; havana_gene "OTTMUSG00000051834.1"; havana_transcript "OTTMUST00000130571.1";
chr3	HAVANA	exon	92272494	92272535	0	+	.	gene_id "ENSMUSG00000050635.2"; transcript_id "ENSMUST00000050397.2"; gene_type "protein_coding"; gene_name "Sprr2f"; transcript_type "protein_coding"; transcript_name "Sprr2f-201"; exon_number 1; exon_id "ENSMUSE00000994637.2"; level 2; protein_id "ENSMUSP00000050902.2"; transcript_support_level "1"; mgi_id "MGI:1330349"; tag "basic"; tag "Ensembl_canonical"; tag "GENCODE_Primary"; tag "appris_principal_1"; tag "CCDS"; ccdsid "CCDS57226.1"; havana_gene "OTTMUSG00000051835.1"; havana_transcript "OTTMUST00000130572.1";
chr3	HAVANA	UTR	92272494	92272535	0	+	.	gene_id "ENSMUSG00000050635.2"; transcript_id "ENSMUST00000050397.2"; gene_type "protein_coding"; gene_name "Sprr2f"; transcript_type "protein_coding"; transcript_name "Sprr2f-201"; exon_number 1; exon_id "ENSMUSE00000994637.2"; level 2; protein_id "ENSMUSP00000050902.2"; transcript_support_level "1"; mgi_id "MGI:1330349"; tag "basic"; tag "Ensembl_canonical"; tag "GENCODE_Primary"; tag "appris_principal_1"; tag "CCDS"; ccdsid "CCDS57226.1"; havana_gene "OTTMUSG00000051835.1"; havana_transcript "OTTMUST00000130572.1";
chr3	HAVANA	gene	92272494	92273749	0	+	.	gene_id "ENSMUSG00000050635.2"; gene_type "protein_coding"; gene_name "Sprr2f"; level 2; mgi_id "MGI:1330349"; havana_gene "OTTMUSG00000051835.1";
chr3	HAVANA	transcript	92272494	92273749	0	+	.	gene_id "ENSMUSG00000050635.2"; transcript_id "ENSMUST00000050397.2"; gene_type "protein_coding"; gene_name "Sprr2f"; transcript_type "protein_coding"; transcript_name "Sprr2f-201"; level 2; protein_id "ENSMUSP00000050902.2"; transcript_support_level "1"; mgi_id "MGI:1330349"; tag "basic"; tag "Ensembl_canonical"; tag "GENCODE_Primary"; tag "appris_principal_1"; tag "CCDS"; ccdsid "CCDS57226.1"; havana_gene "OTTMUSG00000051835.1"; havana_transcript "OTTMUST00000130572.1";
chr3	HAVANA	UTR	92273183	92273202	0	+	.	gene_id "ENSMUSG00000050635.2"; transcript_id "ENSMUST00000050397.2"; gene_type "protein_coding"; gene_name "Sprr2f"; transcript_type "protein_coding"; transcript_name "Sprr2f-201"; exon_number 2; exon_id "ENSMUSE00000331506.3"; level 2; protein_id "ENSMUSP00000050902.2"; transcript_support_level "1"; mgi_id "MGI:1330349"; tag "basic"; tag "Ensembl_canonical"; tag "GENCODE_Primary"; tag "appris_principal_1"; tag "CCDS"; ccdsid "CCDS57226.1"; havana_gene "OTTMUSG00000051835.1"; havana_transcript "OTTMUST00000130572.1";
chr3	HAVANA	exon	92273183	92273749	0	+	.	gene_id "ENSMUSG00000050635.2"; transcript_id "ENSMUST00000050397.2"; gene_type "protein_coding"; gene_name "Sprr2f"; transcript_type "protein_coding"; transcript_name "Sprr2f-201"; exon_number 2; exon_id "ENSMUSE00000331506.3"; level 2; protein_id "ENSMUSP00000050902.2"; transcript_support_level "1"; mgi_id "MGI:1330349"; tag "basic"; tag "Ensembl_canonical"; tag "GENCODE_Primary"; tag "appris_principal_1"; tag "CCDS"; ccdsid "CCDS57226.1"; havana_gene "OTTMUSG00000051835.1"; havana_transcript "OTTMUST00000130572.1";
chr3	HAVANA	start_codon	92273203	92273205	0	+	0	gene_id "ENSMUSG00000050635.2"; transcript_id "ENSMUST00000050397.2"; gene_type "protein_coding"; gene_name "Sprr2f"; transcript_type "protein_coding"; transcript_name "Sprr2f-201"; exon_number 2; exon_id "ENSMUSE00000331506.3"; level 2; protein_id "ENSMUSP00000050902.2"; transcript_support_level "1"; mgi_id "MGI:1330349"; tag "basic"; tag "Ensembl_canonical"; tag "GENCODE_Primary"; tag "appris_principal_1"; tag "CCDS"; ccdsid "CCDS57226.1"; havana_gene "OTTMUSG00000051835.1"; havana_transcript "OTTMUST00000130572.1";
chr3	HAVANA	CDS	92273203	92273430	0	+	0	gene_id "ENSMUSG00000050635.2"; transcript_id "ENSMUST00000050397.2"; gene_type "protein_coding"; gene_name "Sprr2f"; transcript_type "protein_coding"; transcript_name "Sprr2f-201"; exon_number 2; exon_id "ENSMUSE00000331506.3"; level 2; protein_id "ENSMUSP00000050902.2"; transcript_support_level "1"; mgi_id "MGI:1330349"; tag "basic"; tag "Ensembl_canonical"; tag "GENCODE_Primary"; tag "appris_principal_1"; tag "CCDS"; ccdsid "CCDS57226.1"; havana_gene "OTTMUSG00000051835.1"; havana_transcript "OTTMUST00000130572.1";
chr3	HAVANA	stop_codon	92273431	92273433	0	+	0	gene_id "ENSMUSG00000050635.2"; transcript_id "ENSMUST00000050397.2"; gene_type "protein_coding"; gene_name "Sprr2f"; transcript_type "protein_coding"; transcript_name "Sprr2f-201"; exon_number 2; exon_id "ENSMUSE00000331506.3"; level 2; protein_id "ENSMUSP00000050902.2"; transcript_support_level "1"; mgi_id "MGI:1330349"; tag "basic"; tag "Ensembl_canonical"; tag "GENCODE_Primary"; tag "appris_principal_1"; tag "CCDS"; ccdsid "CCDS57226.1"; havana_gene "OTTMUSG00000051835.1"; havana_transcript "OTTMUST00000130572.1";
chr3	HAVANA	UTR	92273431	92273749	0	+	.	gene_id "ENSMUSG00000050635.2"; transcript_id "ENSMUST00000050397.2"; gene_type "protein_coding"; gene_name "Sprr2f"; transcript_type "protein_coding"; transcript_name "Sprr2f-201"; exon_number 2; exon_id "ENSMUSE00000331506.3"; level 2; protein_id "ENSMUSP00000050902.2"; transcript_support_level "1"; mgi_id "MGI:1330349"; tag "basic"; tag "Ensembl_canonical"; tag "GENCODE_Primary"; tag "appris_principal_1"; tag "CCDS"; ccdsid "CCDS57226.1"; havana_gene "OTTMUSG00000051835.1"; havana_transcript "OTTMUST00000130572.1";
chr3	HAVANA	exon	92281222	92281263	0	+	.	gene_id "ENSMUSG00000046203.13"; transcript_id "ENSMUST00000189634.7"; gene_type "protein_coding"; gene_name "Sprr2g"; transcript_type "protein_coding_LoF"; transcript_name "Sprr2g-201"; exon_number 1; exon_id "ENSMUSE00000965034.2"; level 2; protein_id "ENSMUSP00000140391.2"; transcript_support_level "1"; mgi_id "MGI:1330348"; tag "basic"; tag "Ensembl_canonical"; tag "GENCODE_Primary"; tag "appris_principal_1"; havana_gene "OTTMUSG00000049786.1"; havana_transcript "OTTMUST00000126810.1";
chr3	HAVANA	UTR	92281222	92281263	0	+	.	gene_id "ENSMUSG00000046203.13"; transcript_id "ENSMUST00000189634.7"; gene_type "protein_coding"; gene_name "Sprr2g"; transcript_type "protein_coding_LoF"; transcript_name "Sprr2g-201"; exon_number 1; exon_id "ENSMUSE00000965034.2"; level 2; protein_id "ENSMUSP00000140391.2"; transcript_support_level "1"; mgi_id "MGI:1330348"; tag "basic"; tag "Ensembl_canonical"; tag "GENCODE_Primary"; tag "appris_principal_1"; havana_gene "OTTMUSG00000049786.1"; havana_transcript "OTTMUST00000126810.1";
chr3	HAVANA	gene	92281222	92282536	0	+	.	gene_id "ENSMUSG00000046203.13"; gene_type "protein_coding"; gene_name "Sprr2g"; level 2; mgi_id "MGI:1330348"; havana_gene "OTTMUSG00000049786.1";
chr3	HAVANA	transcript	92281222	92282536	0	+	.	gene_id "ENSMUSG00000046203.13"; transcript_id "ENSMUST00000189634.7"; gene_type "protein_coding"; gene_name "Sprr2g"; transcript_type "protein_coding_LoF"; transcript_name "Sprr2g-201"; level 2; protein_id "ENSMUSP00000140391.2"; transcript_support_level "1"; mgi_id "MGI:1330348"; tag "basic"; tag "Ensembl_canonical"; tag "GENCODE_Primary"; tag "appris_principal_1"; havana_gene "OTTMUSG00000049786.1"; havana_transcript "OTTMUST00000126810.1";
chr3	HAVANA	UTR	92281928	92281946	0	+	.	gene_id "ENSMUSG00000046203.13"; transcript_id "ENSMUST00000189634.7"; gene_type "protein_coding"; gene_name "Sprr2g"; transcript_type "protein_coding_LoF"; transcript_name "Sprr2g-201"; exon_number 2; exon_id "ENSMUSE00001321321.2"; level 2; protein_id "ENSMUSP00000140391.2"; transcript_support_level "1"; mgi_id "MGI:1330348"; tag "basic"; tag "Ensembl_canonical"; tag "GENCODE_Primary"; tag "appris_principal_1"; havana_gene "OTTMUSG00000049786.1"; havana_transcript "OTTMUST00000126810.1";
chr3	HAVANA	exon	92281928	92282536	0	+	.	gene_id "ENSMUSG00000046203.13"; transcript_id "ENSMUST00000189634.7"; gene_type "protein_coding"; gene_name "Sprr2g"; transcript_type "protein_coding_LoF"; transcript_name "Sprr2g-201"; exon_number 2; exon_id "ENSMUSE00001321321.2"; level 2; protein_id "ENSMUSP00000140391.2"; transcript_support_level "1"; mgi_id "MGI:1330348"; tag "basic"; tag "Ensembl_canonical"; tag "GENCODE_Primary"; tag "appris_principal_1"; havana_gene "OTTMUSG00000049786.1"; havana_transcript "OTTMUST00000126810.1";
chr3	HAVANA	start_codon	92281947	92281949	0	+	0	gene_id "ENSMUSG00000046203.13"; transcript_id "ENSMUST00000189634.7"; gene_type "protein_coding"; gene_name "Sprr2g"; transcript_type "protein_coding_LoF"; transcript_name "Sprr2g-201"; exon_number 2; exon_id "ENSMUSE00001321321.2"; level 2; protein_id "ENSMUSP00000140391.2"; transcript_support_level "1"; mgi_id "MGI:1330348"; tag "basic"; tag "Ensembl_canonical"; tag "GENCODE_Primary"; tag "appris_principal_1"; havana_gene "OTTMUSG00000049786.1"; havana_transcript "OTTMUST00000126810.1";
chr3	HAVANA	CDS	92281947	92282178	0	+	0	gene_id "ENSMUSG00000046203.13"; transcript_id "ENSMUST00000189634.7"; gene_type "protein_coding"; gene_name "Sprr2g"; transcript_type "protein_coding_LoF"; transcript_name "Sprr2g-201"; exon_number 2; exon_id "ENSMUSE00001321321.2"; level 2; protein_id "ENSMUSP00000140391.2"; transcript_support_level "1"; mgi_id "MGI:1330348"; tag "basic"; tag "Ensembl_canonical"; tag "GENCODE_Primary"; tag "appris_principal_1"; havana_gene "OTTMUSG00000049786.1"; havana_transcript "OTTMUST00000126810.1";
chr3	HAVANA	UTR	92282179	92282536	0	+	.	gene_id "ENSMUSG00000046203.13"; transcript_id "ENSMUST00000189634.7"; gene_type "protein_coding"; gene_name "Sprr2g"; transcript_type "protein_coding_LoF"; transcript_name "Sprr2g-201"; exon_number 2; exon_id "ENSMUSE00001321321.2"; level 2; protein_id "ENSMUSP00000140391.2"; transcript_support_level "1"; mgi_id "MGI:1330348"; tag "basic"; tag "Ensembl_canonical"; tag "GENCODE_Primary"; tag "appris_principal_1"; havana_gene "OTTMUSG00000049786.1"; havana_transcript "OTTMUST00000126810.1";
chr3	HAVANA	exon	92292992	92293031	0	+	.	gene_id "ENSMUSG00000046259.3"; transcript_id "ENSMUST00000059845.2"; gene_type "protein_coding"; gene_name "Sprr2h"; transcript_type "protein_coding"; transcript_name "Sprr2h-201"; exon_number 1; exon_id "ENSMUSE00000968683.2"; level 2; protein_id "ENSMUSP00000053849.2"; transcript_support_level "1"; mgi_id "MGI:1330343"; tag "basic"; tag "Ensembl_canonical"; tag "GENCODE_Primary"; tag "appris_principal_1"; tag "CCDS"; ccdsid "CCDS17553.1"; havana_gene "OTTMUSG00000051836.1"; havana_transcript "OTTMUST00000130573.1";
chr3	HAVANA	UTR	92292992	92293031	0	+	.	gene_id "ENSMUSG00000046259.3"; transcript_id "ENSMUST00000059845.2"; gene_type "protein_coding"; gene_name "Sprr2h"; transcript_type "protein_coding"; transcript_name "Sprr2h-201"; exon_number 1; exon_id "ENSMUSE00000968683.2"; level 2; protein_id "ENSMUSP00000053849.2"; transcript_support_level "1"; mgi_id "MGI:1330343"; tag "basic"; tag "Ensembl_canonical"; tag "GENCODE_Primary"; tag "appris_principal_1"; tag "CCDS"; ccdsid "CCDS17553.1"; havana_gene "OTTMUSG00000051836.1"; havana_transcript "OTTMUST00000130573.1";
chr3	HAVANA	gene	92292992	92294631	0	+	.	gene_id "ENSMUSG00000046259.3"; gene_type "protein_coding"; gene_name "Sprr2h"; level 2; mgi_id "MGI:1330343"; havana_gene "OTTMUSG00000051836.1";
chr3	HAVANA	transcript	92292992	92294631	0	+	.	gene_id "ENSMUSG00000046259.3"; transcript_id "ENSMUST00000059845.2"; gene_type "protein_coding"; gene_name "Sprr2h"; transcript_type "protein_coding"; transcript_name "Sprr2h-201"; level 2; protein_id "ENSMUSP00000053849.2"; transcript_support_level "1"; mgi_id "MGI:1330343"; tag "basic"; tag "Ensembl_canonical"; tag "GENCODE_Primary"; tag "appris_principal_1"; tag "CCDS"; ccdsid "CCDS17553.1"; havana_gene "OTTMUSG00000051836.1"; havana_transcript "OTTMUST00000130573.1";
chr3	HAVANA	exon	92293007	92293031	0	+	.	gene_id "ENSMUSG00000046259.3"; transcript_id "ENSMUST00000191886.2"; gene_type "protein_coding"; gene_name "Sprr2h"; transcript_type "protein_coding"; transcript_name "Sprr2h-202"; exon_number 1; exon_id "ENSMUSE00001341118.2"; level 2; protein_id "ENSMUSP00000141424.2"; transcript_support_level "1"; mgi_id "MGI:1330343"; tag "basic"; havana_gene "OTTMUSG00000051836.1"; havana_transcript "OTTMUST00000130574.1";
chr3	HAVANA	UTR	92293007	92293031	0	+	.	gene_id "ENSMUSG00000046259.3"; transcript_id "ENSMUST00000191886.2"; gene_type "protein_coding"; gene_name "Sprr2h"; transcript_type "protein_coding"; transcript_name "Sprr2h-202"; exon_number 1; exon_id "ENSMUSE00001341118.2"; level 2; protein_id "ENSMUSP00000141424.2"; transcript_support_level "1"; mgi_id "MGI:1330343"; tag "basic"; havana_gene "OTTMUSG00000051836.1"; havana_transcript "OTTMUST00000130574.1";
chr3	HAVANA	transcript	92293007	92294407	0	+	.	gene_id "ENSMUSG00000046259.3"; transcript_id "ENSMUST00000191886.2"; gene_type "protein_coding"; gene_name "Sprr2h"; transcript_type "protein_coding"; transcript_name "Sprr2h-202"; level 2; protein_id "ENSMUSP00000141424.2"; transcript_support_level "1"; mgi_id "MGI:1330343"; tag "basic"; havana_gene "OTTMUSG00000051836.1"; havana_transcript "OTTMUST00000130574.1";
chr3	HAVANA	UTR	92293920	92293938	0	+	.	gene_id "ENSMUSG00000046259.3"; transcript_id "ENSMUST00000059845.2"; gene_type "protein_coding"; gene_name "Sprr2h"; transcript_type "protein_coding"; transcript_name "Sprr2h-201"; exon_number 2; exon_id "ENSMUSE00000414489.3"; level 2; protein_id "ENSMUSP00000053849.2"; transcript_support_level "1"; mgi_id "MGI:1330343"; tag "basic"; tag "Ensembl_canonical"; tag "GENCODE_Primary"; tag "appris_principal_1"; tag "CCDS"; ccdsid "CCDS17553.1"; havana_gene "OTTMUSG00000051836.1"; havana_transcript "OTTMUST00000130573.1";
chr3	HAVANA	UTR	92293920	92293938	0	+	.	gene_id "ENSMUSG00000046259.3"; transcript_id "ENSMUST00000191886.2"; gene_type "protein_coding"; gene_name "Sprr2h"; transcript_type "protein_coding"; transcript_name "Sprr2h-202"; exon_number 2; exon_id "ENSMUSE00001339393.2"; level 2; protein_id "ENSMUSP00000141424.2"; transcript_support_level "1"; mgi_id "MGI:1330343"; tag "basic"; havana_gene "OTTMUSG00000051836.1"; havana_transcript "OTTMUST00000130574.1";
chr3	HAVANA	exon	92293920	92293986	0	+	.	gene_id "ENSMUSG00000046259.3"; transcript_id "ENSMUST00000191886.2"; gene_type "protein_coding"; gene_name "Sprr2h"; transcript_type "protein_coding"; transcript_name "Sprr2h-202"; exon_number 2; exon_id "ENSMUSE00001339393.2"; level 2; protein_id "ENSMUSP00000141424.2"; transcript_support_level "1"; mgi_id "MGI:1330343"; tag "basic"; havana_gene "OTTMUSG00000051836.1"; havana_transcript "OTTMUST00000130574.1";
chr3	HAVANA	exon	92293920	92294631	0	+	.	gene_id "ENSMUSG00000046259.3"; transcript_id "ENSMUST00000059845.2"; gene_type "protein_coding"; gene_name "Sprr2h"; transcript_type "protein_coding"; transcript_name "Sprr2h-201"; exon_number 2; exon_id "ENSMUSE00000414489.3"; level 2; protein_id "ENSMUSP00000053849.2"; transcript_support_level "1"; mgi_id "MGI:1330343"; tag "basic"; tag "Ensembl_canonical"; tag "GENCODE_Primary"; tag "appris_principal_1"; tag "CCDS"; ccdsid "CCDS17553.1"; havana_gene "OTTMUSG00000051836.1"; havana_transcript "OTTMUST00000130573.1";
chr3	HAVANA	start_codon	92293939	92293941	0	+	0	gene_id "ENSMUSG00000046259.3"; transcript_id "ENSMUST00000059845.2"; gene_type "protein_coding"; gene_name "Sprr2h"; transcript_type "protein_coding"; transcript_name "Sprr2h-201"; exon_number 2; exon_id "ENSMUSE00000414489.3"; level 2; protein_id "ENSMUSP00000053849.2"; transcript_support_level "1"; mgi_id "MGI:1330343"; tag "basic"; tag "Ensembl_canonical"; tag "GENCODE_Primary"; tag "appris_principal_1"; tag "CCDS"; ccdsid "CCDS17553.1"; havana_gene "OTTMUSG00000051836.1"; havana_transcript "OTTMUST00000130573.1";
chr3	HAVANA	start_codon	92293939	92293941	0	+	0	gene_id "ENSMUSG00000046259.3"; transcript_id "ENSMUST00000191886.2"; gene_type "protein_coding"; gene_name "Sprr2h"; transcript_type "protein_coding"; transcript_name "Sprr2h-202"; exon_number 2; exon_id "ENSMUSE00001339393.2"; level 2; protein_id "ENSMUSP00000141424.2"; transcript_support_level "1"; mgi_id "MGI:1330343"; tag "basic"; havana_gene "OTTMUSG00000051836.1"; havana_transcript "OTTMUST00000130574.1";
chr3	HAVANA	CDS	92293939	92293986	0	+	0	gene_id "ENSMUSG00000046259.3"; transcript_id "ENSMUST00000191886.2"; gene_type "protein_coding"; gene_name "Sprr2h"; transcript_type "protein_coding"; transcript_name "Sprr2h-202"; exon_number 2; exon_id "ENSMUSE00001339393.2"; level 2; protein_id "ENSMUSP00000141424.2"; transcript_support_level "1"; mgi_id "MGI:1330343"; tag "basic"; havana_gene "OTTMUSG00000051836.1"; havana_transcript "OTTMUST00000130574.1";
chr3	HAVANA	CDS	92293939	92294262	0	+	0	gene_id "ENSMUSG00000046259.3"; transcript_id "ENSMUST00000059845.2"; gene_type "protein_coding"; gene_name "Sprr2h"; transcript_type "protein_coding"; transcript_name "Sprr2h-201"; exon_number 2; exon_id "ENSMUSE00000414489.3"; level 2; protein_id "ENSMUSP00000053849.2"; transcript_support_level "1"; mgi_id "MGI:1330343"; tag "basic"; tag "Ensembl_canonical"; tag "GENCODE_Primary"; tag "appris_principal_1"; tag "CCDS"; ccdsid "CCDS17553.1"; havana_gene "OTTMUSG00000051836.1"; havana_transcript "OTTMUST00000130573.1";
chr3	HAVANA	CDS	92294203	92294262	0	+	0	gene_id "ENSMUSG00000046259.3"; transcript_id "ENSMUST00000191886.2"; gene_type "protein_coding"; gene_name "Sprr2h"; transcript_type "protein_coding"; transcript_name "Sprr2h-202"; exon_number 3; exon_id "ENSMUSE00001346156.2"; level 2; protein_id "ENSMUSP00000141424.2"; transcript_support_level "1"; mgi_id "MGI:1330343"; tag "basic"; havana_gene "OTTMUSG00000051836.1"; havana_transcript "OTTMUST00000130574.1";
chr3	HAVANA	exon	92294203	92294407	0	+	.	gene_id "ENSMUSG00000046259.3"; transcript_id "ENSMUST00000191886.2"; gene_type "protein_coding"; gene_name "Sprr2h"; transcript_type "protein_coding"; transcript_name "Sprr2h-202"; exon_number 3; exon_id "ENSMUSE00001346156.2"; level 2; protein_id "ENSMUSP00000141424.2"; transcript_support_level "1"; mgi_id "MGI:1330343"; tag "basic"; havana_gene "OTTMUSG00000051836.1"; havana_transcript "OTTMUST00000130574.1";
chr3	HAVANA	stop_codon	92294263	92294265	0	+	0	gene_id "ENSMUSG00000046259.3"; transcript_id "ENSMUST00000059845.2"; gene_type "protein_coding"; gene_name "Sprr2h"; transcript_type "protein_coding"; transcript_name "Sprr2h-201"; exon_number 2; exon_id "ENSMUSE00000414489.3"; level 2; protein_id "ENSMUSP00000053849.2"; transcript_support_level "1"; mgi_id "MGI:1330343"; tag "basic"; tag "Ensembl_canonical"; tag "GENCODE_Primary"; tag "appris_principal_1"; tag "CCDS"; ccdsid "CCDS17553.1"; havana_gene "OTTMUSG00000051836.1"; havana_transcript "OTTMUST00000130573.1";
chr3	HAVANA	stop_codon	92294263	92294265	0	+	0	gene_id "ENSMUSG00000046259.3"; transcript_id "ENSMUST00000191886.2"; gene_type "protein_coding"; gene_name "Sprr2h"; transcript_type "protein_coding"; transcript_name "Sprr2h-202"; exon_number 3; exon_id "ENSMUSE00001346156.2"; level 2; protein_id "ENSMUSP00000141424.2"; transcript_support_level "1"; mgi_id "MGI:1330343"; tag "basic"; havana_gene "OTTMUSG00000051836.1"; havana_transcript "OTTMUST00000130574.1";
chr3	HAVANA	UTR	92294263	92294407	0	+	.	gene_id "ENSMUSG00000046259.3"; transcript_id "ENSMUST00000191886.2"; gene_type "protein_coding"; gene_name "Sprr2h"; transcript_type "protein_coding"; transcript_name "Sprr2h-202"; exon_number 3; exon_id "ENSMUSE00001346156.2"; level 2; protein_id "ENSMUSP00000141424.2"; transcript_support_level "1"; mgi_id "MGI:1330343"; tag "basic"; havana_gene "OTTMUSG00000051836.1"; havana_transcript "OTTMUST00000130574.1";
chr3	HAVANA	UTR	92294263	92294631	0	+	.	gene_id "ENSMUSG00000046259.3"; transcript_id "ENSMUST00000059845.2"; gene_type "protein_coding"; gene_name "Sprr2h"; transcript_type "protein_coding"; transcript_name "Sprr2h-201"; exon_number 2; exon_id "ENSMUSE00000414489.3"; level 2; protein_id "ENSMUSP00000053849.2"; transcript_support_level "1"; mgi_id "MGI:1330343"; tag "basic"; tag "Ensembl_canonical"; tag "GENCODE_Primary"; tag "appris_principal_1"; tag "CCDS"; ccdsid "CCDS17553.1"; havana_gene "OTTMUSG00000051836.1"; havana_transcript "OTTMUST00000130573.1";
chr3	HAVANA	exon	92315298	92315339	0	+	.	gene_id "ENSMUSG00000042157.3"; transcript_id "ENSMUST00000047264.3"; gene_type "protein_coding"; gene_name "Sprr2i"; transcript_type "protein_coding"; transcript_name "Sprr2i-201"; exon_number 1; exon_id "ENSMUSE00000423883.2"; level 2; protein_id "ENSMUSP00000043513.3"; transcript_support_level "1"; mgi_id "MGI:1330309"; tag "basic"; tag "Ensembl_canonical"; tag "GENCODE_Primary"; tag "appris_principal_1"; tag "CCDS"; ccdsid "CCDS38511.1"; havana_gene "OTTMUSG00000036506.1"; havana_transcript "OTTMUST00000093590.1";
chr3	HAVANA	UTR	92315298	92315339	0	+	.	gene_id "ENSMUSG00000042157.3"; transcript_id "ENSMUST00000047264.3"; gene_type "protein_coding"; gene_name "Sprr2i"; transcript_type "protein_coding"; transcript_name "Sprr2i-201"; exon_number 1; exon_id "ENSMUSE00000423883.2"; level 2; protein_id "ENSMUSP00000043513.3"; transcript_support_level "1"; mgi_id "MGI:1330309"; tag "basic"; tag "Ensembl_canonical"; tag "GENCODE_Primary"; tag "appris_principal_1"; tag "CCDS"; ccdsid "CCDS38511.1"; havana_gene "OTTMUSG00000036506.1"; havana_transcript "OTTMUST00000093590.1";
chr3	HAVANA	gene	92315298	92316578	0	+	.	gene_id "ENSMUSG00000042157.3"; gene_type "protein_coding"; gene_name "Sprr2i"; level 2; mgi_id "MGI:1330309"; havana_gene "OTTMUSG00000036506.1";
chr3	HAVANA	transcript	92315298	92316578	0	+	.	gene_id "ENSMUSG00000042157.3"; transcript_id "ENSMUST00000047264.3"; gene_type "protein_coding"; gene_name "Sprr2i"; transcript_type "protein_coding"; transcript_name "Sprr2i-201"; level 2; protein_id "ENSMUSP00000043513.3"; transcript_support_level "1"; mgi_id "MGI:1330309"; tag "basic"; tag "Ensembl_canonical"; tag "GENCODE_Primary"; tag "appris_principal_1"; tag "CCDS"; ccdsid "CCDS38511.1"; havana_gene "OTTMUSG00000036506.1"; havana_transcript "OTTMUST00000093590.1";
chr3	HAVANA	UTR	92316004	92316022	0	+	.	gene_id "ENSMUSG00000042157.3"; transcript_id "ENSMUST00000047264.3"; gene_type "protein_coding"; gene_name "Sprr2i"; transcript_type "protein_coding"; transcript_name "Sprr2i-201"; exon_number 2; exon_id "ENSMUSE00000302382.3"; level 2; protein_id "ENSMUSP00000043513.3"; transcript_support_level "1"; mgi_id "MGI:1330309"; tag "basic"; tag "Ensembl_canonical"; tag "GENCODE_Primary"; tag "appris_principal_1"; tag "CCDS"; ccdsid "CCDS38511.1"; havana_gene "OTTMUSG00000036506.1"; havana_transcript "OTTMUST00000093590.1";
chr3	HAVANA	exon	92316004	92316578	0	+	.	gene_id "ENSMUSG00000042157.3"; transcript_id "ENSMUST00000047264.3"; gene_type "protein_coding"; gene_name "Sprr2i"; transcript_type "protein_coding"; transcript_name "Sprr2i-201"; exon_number 2; exon_id "ENSMUSE00000302382.3"; level 2; protein_id "ENSMUSP00000043513.3"; transcript_support_level "1"; mgi_id "MGI:1330309"; tag "basic"; tag "Ensembl_canonical"; tag "GENCODE_Primary"; tag "appris_principal_1"; tag "CCDS"; ccdsid "CCDS38511.1"; havana_gene "OTTMUSG00000036506.1"; havana_transcript "OTTMUST00000093590.1";
chr3	HAVANA	start_codon	92316023	92316025	0	+	0	gene_id "ENSMUSG00000042157.3"; transcript_id "ENSMUST00000047264.3"; gene_type "protein_coding"; gene_name "Sprr2i"; transcript_type "protein_coding"; transcript_name "Sprr2i-201"; exon_number 2; exon_id "ENSMUSE00000302382.3"; level 2; protein_id "ENSMUSP00000043513.3"; transcript_support_level "1"; mgi_id "MGI:1330309"; tag "basic"; tag "Ensembl_canonical"; tag "GENCODE_Primary"; tag "appris_principal_1"; tag "CCDS"; ccdsid "CCDS38511.1"; havana_gene "OTTMUSG00000036506.1"; havana_transcript "OTTMUST00000093590.1";
chr3	HAVANA	CDS	92316023	92316250	0	+	0	gene_id "ENSMUSG00000042157.3"; transcript_id "ENSMUST00000047264.3"; gene_type "protein_coding"; gene_name "Sprr2i"; transcript_type "protein_coding"; transcript_name "Sprr2i-201"; exon_number 2; exon_id "ENSMUSE00000302382.3"; level 2; protein_id "ENSMUSP00000043513.3"; transcript_support_level "1"; mgi_id "MGI:1330309"; tag "basic"; tag "Ensembl_canonical"; tag "GENCODE_Primary"; tag "appris_principal_1"; tag "CCDS"; ccdsid "CCDS38511.1"; havana_gene "OTTMUSG00000036506.1"; havana_transcript "OTTMUST00000093590.1";
chr3	HAVANA	stop_codon	92316251	92316253	0	+	0	gene_id "ENSMUSG00000042157.3"; transcript_id "ENSMUST00000047264.3"; gene_type "protein_coding"; gene_name "Sprr2i"; transcript_type "protein_coding"; transcript_name "Sprr2i-201"; exon_number 2; exon_id "ENSMUSE00000302382.3"; level 2; protein_id "ENSMUSP00000043513.3"; transcript_support_level "1"; mgi_id "MGI:1330309"; tag "basic"; tag "Ensembl_canonical"; tag "GENCODE_Primary"; tag "appris_principal_1"; tag "CCDS"; ccdsid "CCDS38511.1"; havana_gene "OTTMUSG00000036506.1"; havana_transcript "OTTMUST00000093590.1";
chr3	HAVANA	UTR	92316251	92316578	0	+	.	gene_id "ENSMUSG00000042157.3"; transcript_id "ENSMUST00000047264.3"; gene_type "protein_coding"; gene_name "Sprr2i"; transcript_type "protein_coding"; transcript_name "Sprr2i-201"; exon_number 2; exon_id "ENSMUSE00000302382.3"; level 2; protein_id "ENSMUSP00000043513.3"; transcript_support_level "1"; mgi_id "MGI:1330309"; tag "basic"; tag "Ensembl_canonical"; tag "GENCODE_Primary"; tag "appris_principal_1"; tag "CCDS"; ccdsid "CCDS38511.1"; havana_gene "OTTMUSG00000036506.1"; havana_transcript "OTTMUST00000093590.1";
chr3	HAVANA	exon	92325389	92325470	0	+	.	gene_id "ENSMUSG00000027925.3"; transcript_id "ENSMUST00000029533.3"; gene_type "protein_coding"; gene_name "Sprr2j-ps"; transcript_type "protein_coding"; transcript_name "Sprr2j-ps-201"; exon_number 1; exon_id "ENSMUSE00000174343.3"; level 2; protein_id "ENSMUSP00000029533.2"; transcript_support_level "1"; mgi_id "MGI:1330345"; tag "basic"; tag "Ensembl_canonical"; tag "GENCODE_Primary"; tag "appris_principal_1"; havana_gene "OTTMUSG00000051837.1"; havana_transcript "OTTMUST00000130575.1";
chr3	HAVANA	UTR	92325389	92325470	0	+	.	gene_id "ENSMUSG00000027925.3"; transcript_id "ENSMUST00000029533.3"; gene_type "protein_coding"; gene_name "Sprr2j-ps"; transcript_type "protein_coding"; transcript_name "Sprr2j-ps-201"; exon_number 1; exon_id "ENSMUSE00000174343.3"; level 2; protein_id "ENSMUSP00000029533.2"; transcript_support_level "1"; mgi_id "MGI:1330345"; tag "basic"; tag "Ensembl_canonical"; tag "GENCODE_Primary"; tag "appris_principal_1"; havana_gene "OTTMUSG00000051837.1"; havana_transcript "OTTMUST00000130575.1";
chr3	HAVANA	gene	92325389	92326703	0	+	.	gene_id "ENSMUSG00000027925.3"; gene_type "protein_coding"; gene_name "Sprr2j-ps"; level 2; mgi_id "MGI:1330345"; havana_gene "OTTMUSG00000051837.1";
chr3	HAVANA	transcript	92325389	92326703	0	+	.	gene_id "ENSMUSG00000027925.3"; transcript_id "ENSMUST00000029533.3"; gene_type "protein_coding"; gene_name "Sprr2j-ps"; transcript_type "protein_coding"; transcript_name "Sprr2j-ps-201"; level 2; protein_id "ENSMUSP00000029533.2"; transcript_support_level "1"; mgi_id "MGI:1330345"; tag "basic"; tag "Ensembl_canonical"; tag "GENCODE_Primary"; tag "appris_principal_1"; havana_gene "OTTMUSG00000051837.1"; havana_transcript "OTTMUST00000130575.1";
chr3	HAVANA	UTR	92326108	92326126	0	+	.	gene_id "ENSMUSG00000027925.3"; transcript_id "ENSMUST00000029533.3"; gene_type "protein_coding"; gene_name "Sprr2j-ps"; transcript_type "protein_coding"; transcript_name "Sprr2j-ps-201"; exon_number 2; exon_id "ENSMUSE00000174342.2"; level 2; protein_id "ENSMUSP00000029533.2"; transcript_support_level "1"; mgi_id "MGI:1330345"; tag "basic"; tag "Ensembl_canonical"; tag "GENCODE_Primary"; tag "appris_principal_1"; havana_gene "OTTMUSG00000051837.1"; havana_transcript "OTTMUST00000130575.1";
chr3	HAVANA	exon	92326108	92326703	0	+	.	gene_id "ENSMUSG00000027925.3"; transcript_id "ENSMUST00000029533.3"; gene_type "protein_coding"; gene_name "Sprr2j-ps"; transcript_type "protein_coding"; transcript_name "Sprr2j-ps-201"; exon_number 2; exon_id "ENSMUSE00000174342.2"; level 2; protein_id "ENSMUSP00000029533.2"; transcript_support_level "1"; mgi_id "MGI:1330345"; tag "basic"; tag "Ensembl_canonical"; tag "GENCODE_Primary"; tag "appris_principal_1"; havana_gene "OTTMUSG00000051837.1"; havana_transcript "OTTMUST00000130575.1";
chr3	HAVANA	start_codon	92326127	92326129	0	+	0	gene_id "ENSMUSG00000027925.3"; transcript_id "ENSMUST00000029533.3"; gene_type "protein_coding"; gene_name "Sprr2j-ps"; transcript_type "protein_coding"; transcript_name "Sprr2j-ps-201"; exon_number 2; exon_id "ENSMUSE00000174342.2"; level 2; protein_id "ENSMUSP00000029533.2"; transcript_support_level "1"; mgi_id "MGI:1330345"; tag "basic"; tag "Ensembl_canonical"; tag "GENCODE_Primary"; tag "appris_principal_1"; havana_gene "OTTMUSG00000051837.1"; havana_transcript "OTTMUST00000130575.1";
chr3	HAVANA	CDS	92326127	92326453	0	+	0	gene_id "ENSMUSG00000027925.3"; transcript_id "ENSMUST00000029533.3"; gene_type "protein_coding"; gene_name "Sprr2j-ps"; transcript_type "protein_coding"; transcript_name "Sprr2j-ps-201"; exon_number 2; exon_id "ENSMUSE00000174342.2"; level 2; protein_id "ENSMUSP00000029533.2"; transcript_support_level "1"; mgi_id "MGI:1330345"; tag "basic"; tag "Ensembl_canonical"; tag "GENCODE_Primary"; tag "appris_principal_1"; havana_gene "OTTMUSG00000051837.1"; havana_transcript "OTTMUST00000130575.1";
chr3	HAVANA	stop_codon	92326454	92326456	0	+	0	gene_id "ENSMUSG00000027925.3"; transcript_id "ENSMUST00000029533.3"; gene_type "protein_coding"; gene_name "Sprr2j-ps"; transcript_type "protein_coding"; transcript_name "Sprr2j-ps-201"; exon_number 2; exon_id "ENSMUSE00000174342.2"; level 2; protein_id "ENSMUSP00000029533.2"; transcript_support_level "1"; mgi_id "MGI:1330345"; tag "basic"; tag "Ensembl_canonical"; tag "GENCODE_Primary"; tag "appris_principal_1"; havana_gene "OTTMUSG00000051837.1"; havana_transcript "OTTMUST00000130575.1";
chr3	HAVANA	UTR	92326454	92326703	0	+	.	gene_id "ENSMUSG00000027925.3"; transcript_id "ENSMUST00000029533.3"; gene_type "protein_coding"; gene_name "Sprr2j-ps"; transcript_type "protein_coding"; transcript_name "Sprr2j-ps-201"; exon_number 2; exon_id "ENSMUSE00000174342.2"; level 2; protein_id "ENSMUSP00000029533.2"; transcript_support_level "1"; mgi_id "MGI:1330345"; tag "basic"; tag "Ensembl_canonical"; tag "GENCODE_Primary"; tag "appris_principal_1"; havana_gene "OTTMUSG00000051837.1"; havana_transcript "OTTMUST00000130575.1";
chr3	HAVANA	exon	92339889	92339928	0	+	.	gene_id "ENSMUSG00000054215.3"; transcript_id "ENSMUST00000067102.3"; gene_type "protein_coding"; gene_name "Sprr2k"; transcript_type "protein_coding"; transcript_name "Sprr2k-201"; exon_number 1; exon_id "ENSMUSE00001083745.2"; level 2; protein_id "ENSMUSP00000063287.3"; transcript_support_level "1"; mgi_id "MGI:1330344"; tag "basic"; tag "Ensembl_canonical"; tag "GENCODE_Primary"; tag "appris_principal_1"; tag "CCDS"; ccdsid "CCDS38512.1"; havana_gene "OTTMUSG00000036742.1"; havana_transcript "OTTMUST00000094246.1";
chr3	HAVANA	UTR	92339889	92339928	0	+	.	gene_id "ENSMUSG00000054215.3"; transcript_id "ENSMUST00000067102.3"; gene_type "protein_coding"; gene_name "Sprr2k"; transcript_type "protein_coding"; transcript_name "Sprr2k-201"; exon_number 1; exon_id "ENSMUSE00001083745.2"; level 2; protein_id "ENSMUSP00000063287.3"; transcript_support_level "1"; mgi_id "MGI:1330344"; tag "basic"; tag "Ensembl_canonical"; tag "GENCODE_Primary"; tag "appris_principal_1"; tag "CCDS"; ccdsid "CCDS38512.1"; havana_gene "OTTMUSG00000036742.1"; havana_transcript "OTTMUST00000094246.1";
chr3	HAVANA	gene	92339889	92341232	0	+	.	gene_id "ENSMUSG00000054215.3"; gene_type "protein_coding"; gene_name "Sprr2k"; level 2; mgi_id "MGI:1330344"; havana_gene "OTTMUSG00000036742.1";
chr3	HAVANA	transcript	92339889	92341232	0	+	.	gene_id "ENSMUSG00000054215.3"; transcript_id "ENSMUST00000067102.3"; gene_type "protein_coding"; gene_name "Sprr2k"; transcript_type "protein_coding"; transcript_name "Sprr2k-201"; level 2; protein_id "ENSMUSP00000063287.3"; transcript_support_level "1"; mgi_id "MGI:1330344"; tag "basic"; tag "Ensembl_canonical"; tag "GENCODE_Primary"; tag "appris_principal_1"; tag "CCDS"; ccdsid "CCDS38512.1"; havana_gene "OTTMUSG00000036742.1"; havana_transcript "OTTMUST00000094246.1";
chr3	HAVANA	UTR	92340636	92340651	0	+	.	gene_id "ENSMUSG00000054215.3"; transcript_id "ENSMUST00000067102.3"; gene_type "protein_coding"; gene_name "Sprr2k"; transcript_type "protein_coding"; transcript_name "Sprr2k-201"; exon_number 2; exon_id "ENSMUSE00000423416.3"; level 2; protein_id "ENSMUSP00000063287.3"; transcript_support_level "1"; mgi_id "MGI:1330344"; tag "basic"; tag "Ensembl_canonical"; tag "GENCODE_Primary"; tag "appris_principal_1"; tag "CCDS"; ccdsid "CCDS38512.1"; havana_gene "OTTMUSG00000036742.1"; havana_transcript "OTTMUST00000094246.1";
chr3	HAVANA	exon	92340636	92341232	0	+	.	gene_id "ENSMUSG00000054215.3"; transcript_id "ENSMUST00000067102.3"; gene_type "protein_coding"; gene_name "Sprr2k"; transcript_type "protein_coding"; transcript_name "Sprr2k-201"; exon_number 2; exon_id "ENSMUSE00000423416.3"; level 2; protein_id "ENSMUSP00000063287.3"; transcript_support_level "1"; mgi_id "MGI:1330344"; tag "basic"; tag "Ensembl_canonical"; tag "GENCODE_Primary"; tag "appris_principal_1"; tag "CCDS"; ccdsid "CCDS38512.1"; havana_gene "OTTMUSG00000036742.1"; havana_transcript "OTTMUST00000094246.1";
chr3	HAVANA	start_codon	92340652	92340654	0	+	0	gene_id "ENSMUSG00000054215.3"; transcript_id "ENSMUST00000067102.3"; gene_type "protein_coding"; gene_name "Sprr2k"; transcript_type "protein_coding"; transcript_name "Sprr2k-201"; exon_number 2; exon_id "ENSMUSE00000423416.3"; level 2; protein_id "ENSMUSP00000063287.3"; transcript_support_level "1"; mgi_id "MGI:1330344"; tag "basic"; tag "Ensembl_canonical"; tag "GENCODE_Primary"; tag "appris_principal_1"; tag "CCDS"; ccdsid "CCDS38512.1"; havana_gene "OTTMUSG00000036742.1"; havana_transcript "OTTMUST00000094246.1";
chr3	HAVANA	CDS	92340652	92340855	0	+	0	gene_id "ENSMUSG00000054215.3"; transcript_id "ENSMUST00000067102.3"; gene_type "protein_coding"; gene_name "Sprr2k"; transcript_type "protein_coding"; transcript_name "Sprr2k-201"; exon_number 2; exon_id "ENSMUSE00000423416.3"; level 2; protein_id "ENSMUSP00000063287.3"; transcript_support_level "1"; mgi_id "MGI:1330344"; tag "basic"; tag "Ensembl_canonical"; tag "GENCODE_Primary"; tag "appris_principal_1"; tag "CCDS"; ccdsid "CCDS38512.1"; havana_gene "OTTMUSG00000036742.1"; havana_transcript "OTTMUST00000094246.1";
chr3	HAVANA	stop_codon	92340856	92340858	0	+	0	gene_id "ENSMUSG00000054215.3"; transcript_id "ENSMUST00000067102.3"; gene_type "protein_coding"; gene_name "Sprr2k"; transcript_type "protein_coding"; transcript_name "Sprr2k-201"; exon_number 2; exon_id "ENSMUSE00000423416.3"; level 2; protein_id "ENSMUSP00000063287.3"; transcript_support_level "1"; mgi_id "MGI:1330344"; tag "basic"; tag "Ensembl_canonical"; tag "GENCODE_Primary"; tag "appris_principal_1"; tag "CCDS"; ccdsid "CCDS38512.1"; havana_gene "OTTMUSG00000036742.1"; havana_transcript "OTTMUST00000094246.1";
chr3	HAVANA	UTR	92340856	92341232	0	+	.	gene_id "ENSMUSG00000054215.3"; transcript_id "ENSMUST00000067102.3"; gene_type "protein_coding"; gene_name "Sprr2k"; transcript_type "protein_coding"; transcript_name "Sprr2k-201"; exon_number 2; exon_id "ENSMUSE00000423416.3"; level 2; protein_id "ENSMUSP00000063287.3"; transcript_support_level "1"; mgi_id "MGI:1330344"; tag "basic"; tag "Ensembl_canonical"; tag "GENCODE_Primary"; tag "appris_principal_1"; tag "CCDS"; ccdsid "CCDS38512.1"; havana_gene "OTTMUSG00000036742.1"; havana_transcript "OTTMUST00000094246.1";
chr3	sragcm37_es	exon	92421115	92421282	0.0135553198961227	+	.	gene_id "ENSMUSG00000128663.1"; transcript_id "ENSMUSG00000128663.1_tx_81"; exon_id "chr3_92421115_92421282_+"; exonnum "1"; txlen "1229";
chr3	sragcm37_es	exon	92439951	92440064	0.0788885883781509	+	.	gene_id "ENSMUSG00000128663.1"; transcript_id "ENSMUSG00000128663.1_tx_32"; exon_id "chr3_92439951_92440064_+"; exonnum "1"; txlen "663";
chr3	sragcm37_es	exon	92439951	92440064	0.069027514830882	+	.	gene_id "ENSMUSG00000128663.1"; transcript_id "ENSMUSG00000128663.1_tx_33"; exon_id "chr3_92439951_92440064_+"; exonnum "1"; txlen "832";
chr3	sragcm37_es	exon	92439951	92440064	0.069027514830882	+	.	gene_id "ENSMUSG00000128663.1"; transcript_id "ENSMUSG00000128663.1_tx_34"; exon_id "chr3_92439951_92440064_+"; exonnum "1"; txlen "955";
chr3	sragcm37_es	exon	92439951	92440064	0.069027514830882	+	.	gene_id "ENSMUSG00000128663.1"; transcript_id "ENSMUSG00000128663.1_tx_35"; exon_id "chr3_92439951_92440064_+"; exonnum "1"; txlen "786";
chr3	sragcm37_es	exon	92439951	92440064	0.0158906109591909	+	.	gene_id "ENSMUSG00000128663.1"; transcript_id "ENSMUSG00000128663.1_tx_60"; exon_id "chr3_92439951_92440064_+"; exonnum "1"; txlen "1351";
chr3	sragcm37_es	exon	92439951	92440064	0.0158906109591909	+	.	gene_id "ENSMUSG00000128663.1"; transcript_id "ENSMUSG00000128663.1_tx_61"; exon_id "chr3_92439951_92440064_+"; exonnum "1"; txlen "1228";
chr3	sragcm37_es	exon	92439951	92440064	0.0158906109591909	+	.	gene_id "ENSMUSG00000128663.1"; transcript_id "ENSMUSG00000128663.1_tx_63"; exon_id "chr3_92439951_92440064_+"; exonnum "1"; txlen "1117";
chr3	sragcm37_es	exon	92439951	92440064	0.0158906109591909	+	.	gene_id "ENSMUSG00000128663.1"; transcript_id "ENSMUSG00000128663.1_tx_64"; exon_id "chr3_92439951_92440064_+"; exonnum "1"; txlen "1379";
chr3	sragcm37_es	exon	92439951	92440064	0.0158906109591909	+	.	gene_id "ENSMUSG00000128663.1"; transcript_id "ENSMUSG00000128663.1_tx_65"; exon_id "chr3_92439951_92440064_+"; exonnum "1"; txlen "1059";
chr3	sragcm37_es	exon	92439951	92440064	0.0158906109591909	+	.	gene_id "ENSMUSG00000128663.1"; transcript_id "ENSMUSG00000128663.1_tx_66"; exon_id "chr3_92439951_92440064_+"; exonnum "1"; txlen "1182";
chr3	sragcm37_es	exon	92439951	92440064	0.0158906109591909	+	.	gene_id "ENSMUSG00000128663.1"; transcript_id "ENSMUSG00000128663.1_tx_67"; exon_id "chr3_92439951_92440064_+"; exonnum "1"; txlen "1502";
chr3	sragcm37_es	exon	92439951	92440064	0.0158906109591909	+	.	gene_id "ENSMUSG00000128663.1"; transcript_id "ENSMUSG00000128663.1_tx_68"; exon_id "chr3_92439951_92440064_+"; exonnum "1"; txlen "1333";
chr3	sragcm37_es	exon	92439951	92440064	0.0158906109591909	+	.	gene_id "ENSMUSG00000128663.1"; transcript_id "ENSMUSG00000128663.1_tx_69"; exon_id "chr3_92439951_92440064_+"; exonnum "1"; txlen "1527";
chr3	sragcm37_es	exon	92439951	92440064	0.0158906109591909	+	.	gene_id "ENSMUSG00000128663.1"; transcript_id "ENSMUSG00000128663.1_tx_71"; exon_id "chr3_92439951_92440064_+"; exonnum "1"; txlen "1268";
chr3	sragcm37_es	exon	92439951	92440064	0.0158906109591909	+	.	gene_id "ENSMUSG00000128663.1"; transcript_id "ENSMUSG00000128663.1_tx_72"; exon_id "chr3_92439951_92440064_+"; exonnum "1"; txlen "1210";
chr3	sragcm37_es	exon	92439951	92440064	0.0158906109591909	+	.	gene_id "ENSMUSG00000128663.1"; transcript_id "ENSMUSG00000128663.1_tx_73"; exon_id "chr3_92439951_92440064_+"; exonnum "1"; txlen "1404";
chr3	sragcm37_es	exon	92439951	92440064	0.0158906109591909	+	.	gene_id "ENSMUSG00000128663.1"; transcript_id "ENSMUSG00000128663.1_tx_74"; exon_id "chr3_92439951_92440064_+"; exonnum "1"; txlen "1358";
chr3	sragcm37_es	exon	92439951	92440064	0.0158906109591909	+	.	gene_id "ENSMUSG00000128663.1"; transcript_id "ENSMUSG00000128663.1_tx_76"; exon_id "chr3_92439951_92440064_+"; exonnum "1"; txlen "1235";
chr3	sragcm37_es	exon	92439951	92440064	0.0158906109591909	+	.	gene_id "ENSMUSG00000128663.1"; transcript_id "ENSMUSG00000128663.1_tx_77"; exon_id "chr3_92439951_92440064_+"; exonnum "1"; txlen "1293";
chr3	sragcm37_mid	exon	92448482	92448604	0.069027514830882	+	.	gene_id "ENSMUSG00000128663.1"; transcript_id "ENSMUSG00000128663.1_tx_34"; exon_id "chr3_92448482_92448604_+"; exonnum "2"; txlen "955";
chr3	sragcm37_mid	exon	92448482	92448604	0.069027514830882	+	.	gene_id "ENSMUSG00000128663.1"; transcript_id "ENSMUSG00000128663.1_tx_35"; exon_id "chr3_92448482_92448604_+"; exonnum "2"; txlen "786";
chr3	sragcm37_mid	exon	92448482	92448604	0.0158906109591909	+	.	gene_id "ENSMUSG00000128663.1"; transcript_id "ENSMUSG00000128663.1_tx_60"; exon_id "chr3_92448482_92448604_+"; exonnum "2"; txlen "1351";
chr3	sragcm37_mid	exon	92448482	92448604	0.0158906109591909	+	.	gene_id "ENSMUSG00000128663.1"; transcript_id "ENSMUSG00000128663.1_tx_66"; exon_id "chr3_92448482_92448604_+"; exonnum "2"; txlen "1182";
chr3	sragcm37_mid	exon	92448482	92448604	0.0158906109591909	+	.	gene_id "ENSMUSG00000128663.1"; transcript_id "ENSMUSG00000128663.1_tx_67"; exon_id "chr3_92448482_92448604_+"; exonnum "2"; txlen "1502";
chr3	sragcm37_mid	exon	92448482	92448604	0.0158906109591909	+	.	gene_id "ENSMUSG00000128663.1"; transcript_id "ENSMUSG00000128663.1_tx_68"; exon_id "chr3_92448482_92448604_+"; exonnum "2"; txlen "1333";
chr3	sragcm37_mid	exon	92448482	92448604	0.0158906109591909	+	.	gene_id "ENSMUSG00000128663.1"; transcript_id "ENSMUSG00000128663.1_tx_69"; exon_id "chr3_92448482_92448604_+"; exonnum "2"; txlen "1527";
chr3	sragcm37_mid	exon	92448482	92448604	0.0158906109591909	+	.	gene_id "ENSMUSG00000128663.1"; transcript_id "ENSMUSG00000128663.1_tx_74"; exon_id "chr3_92448482_92448604_+"; exonnum "2"; txlen "1358";
chr3	sragcm37_mid	exon	92449373	92449483	0.0788885883781509	+	.	gene_id "ENSMUSG00000128663.1"; transcript_id "ENSMUSG00000128663.1_tx_32"; exon_id "chr3_92449373_92449483_+"; exonnum "2"; txlen "663";
chr3	sragcm37_mid	exon	92449373	92449483	0.069027514830882	+	.	gene_id "ENSMUSG00000128663.1"; transcript_id "ENSMUSG00000128663.1_tx_33"; exon_id "chr3_92449373_92449483_+"; exonnum "2"; txlen "832";
chr3	sragcm37_mid	exon	92449373	92449483	0.069027514830882	+	.	gene_id "ENSMUSG00000128663.1"; transcript_id "ENSMUSG00000128663.1_tx_34"; exon_id "chr3_92449373_92449483_+"; exonnum "3"; txlen "955";
chr3	sragcm37_mid	exon	92449373	92449483	0.069027514830882	+	.	gene_id "ENSMUSG00000128663.1"; transcript_id "ENSMUSG00000128663.1_tx_35"; exon_id "chr3_92449373_92449483_+"; exonnum "3"; txlen "786";
chr3	sragcm37_mid	exon	92449373	92449483	0.0158906109591909	+	.	gene_id "ENSMUSG00000128663.1"; transcript_id "ENSMUSG00000128663.1_tx_60"; exon_id "chr3_92449373_92449483_+"; exonnum "3"; txlen "1351";
chr3	sragcm37_mid	exon	92449373	92449483	0.0158906109591909	+	.	gene_id "ENSMUSG00000128663.1"; transcript_id "ENSMUSG00000128663.1_tx_61"; exon_id "chr3_92449373_92449483_+"; exonnum "2"; txlen "1228";
chr3	sragcm37_mid	exon	92449373	92449483	0.0158906109591909	+	.	gene_id "ENSMUSG00000128663.1"; transcript_id "ENSMUSG00000128663.1_tx_64"; exon_id "chr3_92449373_92449483_+"; exonnum "2"; txlen "1379";
chr3	sragcm37_mid	exon	92449373	92449483	0.0158906109591909	+	.	gene_id "ENSMUSG00000128663.1"; transcript_id "ENSMUSG00000128663.1_tx_65"; exon_id "chr3_92449373_92449483_+"; exonnum "2"; txlen "1059";
chr3	sragcm37_mid	exon	92449373	92449483	0.0158906109591909	+	.	gene_id "ENSMUSG00000128663.1"; transcript_id "ENSMUSG00000128663.1_tx_66"; exon_id "chr3_92449373_92449483_+"; exonnum "3"; txlen "1182";
chr3	sragcm37_mid	exon	92449373	92449483	0.0158906109591909	+	.	gene_id "ENSMUSG00000128663.1"; transcript_id "ENSMUSG00000128663.1_tx_67"; exon_id "chr3_92449373_92449483_+"; exonnum "3"; txlen "1502";
chr3	sragcm37_mid	exon	92449373	92449483	0.0158906109591909	+	.	gene_id "ENSMUSG00000128663.1"; transcript_id "ENSMUSG00000128663.1_tx_68"; exon_id "chr3_92449373_92449483_+"; exonnum "3"; txlen "1333";
chr3	sragcm37_mid	exon	92449373	92449483	0.0158906109591909	+	.	gene_id "ENSMUSG00000128663.1"; transcript_id "ENSMUSG00000128663.1_tx_69"; exon_id "chr3_92449373_92449483_+"; exonnum "3"; txlen "1527";
chr3	sragcm37_mid	exon	92449373	92449483	0.0158906109591909	+	.	gene_id "ENSMUSG00000128663.1"; transcript_id "ENSMUSG00000128663.1_tx_72"; exon_id "chr3_92449373_92449483_+"; exonnum "2"; txlen "1210";
chr3	sragcm37_mid	exon	92449373	92449483	0.0158906109591909	+	.	gene_id "ENSMUSG00000128663.1"; transcript_id "ENSMUSG00000128663.1_tx_73"; exon_id "chr3_92449373_92449483_+"; exonnum "2"; txlen "1404";
chr3	sragcm37_mid	exon	92449373	92449483	0.0158906109591909	+	.	gene_id "ENSMUSG00000128663.1"; transcript_id "ENSMUSG00000128663.1_tx_74"; exon_id "chr3_92449373_92449483_+"; exonnum "3"; txlen "1358";
chr3	sragcm37_mid	exon	92449373	92449483	0.0158906109591909	+	.	gene_id "ENSMUSG00000128663.1"; transcript_id "ENSMUSG00000128663.1_tx_76"; exon_id "chr3_92449373_92449483_+"; exonnum "2"; txlen "1235";
chr3	sragcm37_es	exon	92452570	92452800	0.0788885883781509	+	.	gene_id "ENSMUSG00000128663.1"; transcript_id "ENSMUSG00000128663.1_tx_31"; exon_id "chr3_92452570_92452800_+"; exonnum "1"; txlen "838";
chr3	sragcm37_es	exon	92452570	92452800	0.0158906109591909	+	.	gene_id "ENSMUSG00000128663.1"; transcript_id "ENSMUSG00000128663.1_tx_62"; exon_id "chr3_92452570_92452800_+"; exonnum "1"; txlen "1234";
chr3	sragcm37_es	exon	92452570	92452800	0.0158906109591909	+	.	gene_id "ENSMUSG00000128663.1"; transcript_id "ENSMUSG00000128663.1_tx_70"; exon_id "chr3_92452570_92452800_+"; exonnum "1"; txlen "1385";
chr3	sragcm37_es	exon	92452570	92452800	0.0158906109591909	+	.	gene_id "ENSMUSG00000128663.1"; transcript_id "ENSMUSG00000128663.1_tx_75"; exon_id "chr3_92452570_92452800_+"; exonnum "1"; txlen "1410";
chr3	sragcm37_mid	exon	92468424	92468592	0.0788885883781509	+	.	gene_id "ENSMUSG00000128663.1"; transcript_id "ENSMUSG00000128663.1_tx_31"; exon_id "chr3_92468424_92468592_+"; exonnum "2"; txlen "838";
chr3	sragcm37_mid	exon	92468424	92468592	0.069027514830882	+	.	gene_id "ENSMUSG00000128663.1"; transcript_id "ENSMUSG00000128663.1_tx_33"; exon_id "chr3_92468424_92468592_+"; exonnum "3"; txlen "832";
chr3	sragcm37_mid	exon	92468424	92468592	0.069027514830882	+	.	gene_id "ENSMUSG00000128663.1"; transcript_id "ENSMUSG00000128663.1_tx_34"; exon_id "chr3_92468424_92468592_+"; exonnum "4"; txlen "955";
chr3	sragcm37_mid	exon	92468424	92468592	0.0158906109591909	+	.	gene_id "ENSMUSG00000128663.1"; transcript_id "ENSMUSG00000128663.1_tx_60"; exon_id "chr3_92468424_92468592_+"; exonnum "4"; txlen "1351";
chr3	sragcm37_mid	exon	92468424	92468592	0.0158906109591909	+	.	gene_id "ENSMUSG00000128663.1"; transcript_id "ENSMUSG00000128663.1_tx_61"; exon_id "chr3_92468424_92468592_+"; exonnum "3"; txlen "1228";
chr3	sragcm37_mid	exon	92468424	92468592	0.0158906109591909	+	.	gene_id "ENSMUSG00000128663.1"; transcript_id "ENSMUSG00000128663.1_tx_62"; exon_id "chr3_92468424_92468592_+"; exonnum "2"; txlen "1234";
chr3	sragcm37_mid	exon	92468424	92468592	0.0158906109591909	+	.	gene_id "ENSMUSG00000128663.1"; transcript_id "ENSMUSG00000128663.1_tx_63"; exon_id "chr3_92468424_92468592_+"; exonnum "2"; txlen "1117";
chr3	sragcm37_mid	exon	92468424	92468592	0.0158906109591909	+	.	gene_id "ENSMUSG00000128663.1"; transcript_id "ENSMUSG00000128663.1_tx_64"; exon_id "chr3_92468424_92468592_+"; exonnum "3"; txlen "1379";
chr3	sragcm37_mid	exon	92468424	92468592	0.0158906109591909	+	.	gene_id "ENSMUSG00000128663.1"; transcript_id "ENSMUSG00000128663.1_tx_67"; exon_id "chr3_92468424_92468592_+"; exonnum "4"; txlen "1502";
chr3	sragcm37_mid	exon	92468424	92468592	0.0158906109591909	+	.	gene_id "ENSMUSG00000128663.1"; transcript_id "ENSMUSG00000128663.1_tx_69"; exon_id "chr3_92468424_92468592_+"; exonnum "4"; txlen "1527";
chr3	sragcm37_mid	exon	92468424	92468592	0.0158906109591909	+	.	gene_id "ENSMUSG00000128663.1"; transcript_id "ENSMUSG00000128663.1_tx_70"; exon_id "chr3_92468424_92468592_+"; exonnum "2"; txlen "1385";
chr3	sragcm37_mid	exon	92468424	92468592	0.0158906109591909	+	.	gene_id "ENSMUSG00000128663.1"; transcript_id "ENSMUSG00000128663.1_tx_71"; exon_id "chr3_92468424_92468592_+"; exonnum "2"; txlen "1268";
chr3	sragcm37_mid	exon	92468424	92468592	0.0158906109591909	+	.	gene_id "ENSMUSG00000128663.1"; transcript_id "ENSMUSG00000128663.1_tx_73"; exon_id "chr3_92468424_92468592_+"; exonnum "3"; txlen "1404";
chr3	sragcm37_mid	exon	92468424	92468592	0.0158906109591909	+	.	gene_id "ENSMUSG00000128663.1"; transcript_id "ENSMUSG00000128663.1_tx_75"; exon_id "chr3_92468424_92468592_+"; exonnum "2"; txlen "1410";
chr3	sragcm37_mid	exon	92468424	92468592	0.0158906109591909	+	.	gene_id "ENSMUSG00000128663.1"; transcript_id "ENSMUSG00000128663.1_tx_77"; exon_id "chr3_92468424_92468592_+"; exonnum "2"; txlen "1293";
chr3	sragcm37_mid	exon	92475947	92476119	0.0788885883781509	+	.	gene_id "ENSMUSG00000128663.1"; transcript_id "ENSMUSG00000128663.1_tx_31"; exon_id "chr3_92475947_92476119_+"; exonnum "3"; txlen "838";
chr3	sragcm37_mid	exon	92475947	92476119	0.0788885883781509	+	.	gene_id "ENSMUSG00000128663.1"; transcript_id "ENSMUSG00000128663.1_tx_32"; exon_id "chr3_92475947_92476119_+"; exonnum "3"; txlen "663";
chr3	sragcm37_mid	exon	92475947	92476119	0.069027514830882	+	.	gene_id "ENSMUSG00000128663.1"; transcript_id "ENSMUSG00000128663.1_tx_33"; exon_id "chr3_92475947_92476119_+"; exonnum "4"; txlen "832";
chr3	sragcm37_mid	exon	92475947	92476119	0.069027514830882	+	.	gene_id "ENSMUSG00000128663.1"; transcript_id "ENSMUSG00000128663.1_tx_34"; exon_id "chr3_92475947_92476119_+"; exonnum "5"; txlen "955";
chr3	sragcm37_mid	exon	92475947	92476119	0.069027514830882	+	.	gene_id "ENSMUSG00000128663.1"; transcript_id "ENSMUSG00000128663.1_tx_35"; exon_id "chr3_92475947_92476119_+"; exonnum "4"; txlen "786";
chr3	sragcm37_mid	exon	92475947	92476119	0.0158906109591909	+	.	gene_id "ENSMUSG00000128663.1"; transcript_id "ENSMUSG00000128663.1_tx_60"; exon_id "chr3_92475947_92476119_+"; exonnum "5"; txlen "1351";
chr3	sragcm37_mid	exon	92475947	92476119	0.0158906109591909	+	.	gene_id "ENSMUSG00000128663.1"; transcript_id "ENSMUSG00000128663.1_tx_61"; exon_id "chr3_92475947_92476119_+"; exonnum "4"; txlen "1228";
chr3	sragcm37_mid	exon	92475947	92476119	0.0158906109591909	+	.	gene_id "ENSMUSG00000128663.1"; transcript_id "ENSMUSG00000128663.1_tx_62"; exon_id "chr3_92475947_92476119_+"; exonnum "3"; txlen "1234";
chr3	sragcm37_mid	exon	92475947	92476119	0.0158906109591909	+	.	gene_id "ENSMUSG00000128663.1"; transcript_id "ENSMUSG00000128663.1_tx_63"; exon_id "chr3_92475947_92476119_+"; exonnum "3"; txlen "1117";
chr3	sragcm37_mid	exon	92475947	92476119	0.0158906109591909	+	.	gene_id "ENSMUSG00000128663.1"; transcript_id "ENSMUSG00000128663.1_tx_64"; exon_id "chr3_92475947_92476119_+"; exonnum "4"; txlen "1379";
chr3	sragcm37_mid	exon	92475947	92476119	0.0158906109591909	+	.	gene_id "ENSMUSG00000128663.1"; transcript_id "ENSMUSG00000128663.1_tx_65"; exon_id "chr3_92475947_92476119_+"; exonnum "3"; txlen "1059";
chr3	sragcm37_mid	exon	92475947	92476119	0.0158906109591909	+	.	gene_id "ENSMUSG00000128663.1"; transcript_id "ENSMUSG00000128663.1_tx_66"; exon_id "chr3_92475947_92476119_+"; exonnum "4"; txlen "1182";
chr3	sragcm37_mid	exon	92475947	92476119	0.0158906109591909	+	.	gene_id "ENSMUSG00000128663.1"; transcript_id "ENSMUSG00000128663.1_tx_67"; exon_id "chr3_92475947_92476119_+"; exonnum "5"; txlen "1502";
chr3	sragcm37_mid	exon	92475947	92476119	0.0158906109591909	+	.	gene_id "ENSMUSG00000128663.1"; transcript_id "ENSMUSG00000128663.1_tx_68"; exon_id "chr3_92475947_92476119_+"; exonnum "4"; txlen "1333";
chr3	sragcm37_mid	exon	92475947	92476119	0.0158906109591909	+	.	gene_id "ENSMUSG00000128663.1"; transcript_id "ENSMUSG00000128663.1_tx_69"; exon_id "chr3_92475947_92476119_+"; exonnum "5"; txlen "1527";
chr3	sragcm37_mid	exon	92475947	92476119	0.0158906109591909	+	.	gene_id "ENSMUSG00000128663.1"; transcript_id "ENSMUSG00000128663.1_tx_70"; exon_id "chr3_92475947_92476119_+"; exonnum "3"; txlen "1385";
chr3	sragcm37_mid	exon	92475947	92476119	0.0158906109591909	+	.	gene_id "ENSMUSG00000128663.1"; transcript_id "ENSMUSG00000128663.1_tx_71"; exon_id "chr3_92475947_92476119_+"; exonnum "3"; txlen "1268";
chr3	sragcm37_mid	exon	92475947	92476119	0.0158906109591909	+	.	gene_id "ENSMUSG00000128663.1"; transcript_id "ENSMUSG00000128663.1_tx_72"; exon_id "chr3_92475947_92476119_+"; exonnum "3"; txlen "1210";
chr3	sragcm37_mid	exon	92475947	92476119	0.0158906109591909	+	.	gene_id "ENSMUSG00000128663.1"; transcript_id "ENSMUSG00000128663.1_tx_73"; exon_id "chr3_92475947_92476119_+"; exonnum "4"; txlen "1404";
chr3	sragcm37_mid	exon	92475947	92476119	0.0158906109591909	+	.	gene_id "ENSMUSG00000128663.1"; transcript_id "ENSMUSG00000128663.1_tx_74"; exon_id "chr3_92475947_92476119_+"; exonnum "4"; txlen "1358";
chr3	sragcm37_mid	exon	92475947	92476119	0.0158906109591909	+	.	gene_id "ENSMUSG00000128663.1"; transcript_id "ENSMUSG00000128663.1_tx_75"; exon_id "chr3_92475947_92476119_+"; exonnum "3"; txlen "1410";
chr3	sragcm37_mid	exon	92475947	92476119	0.0158906109591909	+	.	gene_id "ENSMUSG00000128663.1"; transcript_id "ENSMUSG00000128663.1_tx_76"; exon_id "chr3_92475947_92476119_+"; exonnum "3"; txlen "1235";
chr3	sragcm37_mid	exon	92475947	92476119	0.0158906109591909	+	.	gene_id "ENSMUSG00000128663.1"; transcript_id "ENSMUSG00000128663.1_tx_77"; exon_id "chr3_92475947_92476119_+"; exonnum "3"; txlen "1293";
chr3	sragcm37_mid	exon	92475947	92476147	0.0135553198961227	+	.	gene_id "ENSMUSG00000128663.1"; transcript_id "ENSMUSG00000128663.1_tx_81"; exon_id "chr3_92475947_92476147_+"; exonnum "2"; txlen "1229";
chr3	sragcm37_es	exon	92478311	92479210	8.15014964512578	+	.	gene_id "sragcm37_gene_15855"; transcript_id "sragcm37_gene_15855_tx_1"; exon_id "chr3_92478311_92479210_+"; exonnum "1"; txlen "1225";
chr3	sragcm37_mid	exon	92478329	92478448	0.183877069670638	+	.	gene_id "ENSMUSG00000128663.1"; transcript_id "ENSMUSG00000128663.1_tx_11"; exon_id "chr3_92478329_92478448_+"; exonnum "1"; txlen "805";
chr3	sragcm37_mid	exon	92478329	92478448	0.144975360492524	+	.	gene_id "ENSMUSG00000128663.1"; transcript_id "ENSMUSG00000128663.1_tx_13"; exon_id "chr3_92478329_92478448_+"; exonnum "1"; txlen "770";
chr3	sragcm37_mid	exon	92478329	92478448	0.144975360492524	+	.	gene_id "ENSMUSG00000128663.1"; transcript_id "ENSMUSG00000128663.1_tx_14"; exon_id "chr3_92478329_92478448_+"; exonnum "1"; txlen "865";
chr3	sragcm37_mid	exon	92478329	92478448	0.125989844033585	+	.	gene_id "ENSMUSG00000128663.1"; transcript_id "ENSMUSG00000128663.1_tx_16"; exon_id "chr3_92478329_92478448_+"; exonnum "1"; txlen "866";
chr3	sragcm37_mid	exon	92478329	92478448	0.125989844033585	+	.	gene_id "ENSMUSG00000128663.1"; transcript_id "ENSMUSG00000128663.1_tx_17"; exon_id "chr3_92478329_92478448_+"; exonnum "1"; txlen "961";
chr3	sragcm37_mid	exon	92478329	92478448	0.101018883954857	+	.	gene_id "ENSMUSG00000128663.1"; transcript_id "ENSMUSG00000128663.1_tx_22"; exon_id "chr3_92478329_92478448_+"; exonnum "1"; txlen "956";
chr3	sragcm37_mid	exon	92478329	92478448	0.0873983602755502	+	.	gene_id "ENSMUSG00000128663.1"; transcript_id "ENSMUSG00000128663.1_tx_26"; exon_id "chr3_92478329_92478448_+"; exonnum "1"; txlen "921";
chr3	sragcm37_mid	exon	92478329	92478448	0.0873983602755502	+	.	gene_id "ENSMUSG00000128663.1"; transcript_id "ENSMUSG00000128663.1_tx_27"; exon_id "chr3_92478329_92478448_+"; exonnum "1"; txlen "1016";
chr3	sragcm37_mid	exon	92478329	92478448	0.0873983602755502	+	.	gene_id "ENSMUSG00000128663.1"; transcript_id "ENSMUSG00000128663.1_tx_28"; exon_id "chr3_92478329_92478448_+"; exonnum "1"; txlen "1017";
chr3	sragcm37_mid	exon	92478329	92478448	0.0873983602755502	+	.	gene_id "ENSMUSG00000128663.1"; transcript_id "ENSMUSG00000128663.1_tx_29"; exon_id "chr3_92478329_92478448_+"; exonnum "1"; txlen "1112";
chr3	sragcm37_mid	exon	92478329	92478448	0.0817231420758391	+	.	gene_id "ENSMUSG00000128663.1"; transcript_id "ENSMUSG00000128663.1_tx_30"; exon_id "chr3_92478329_92478448_+"; exonnum "1"; txlen "718";
chr3	sragcm37_mid	exon	92478329	92478448	0.0788885883781509	+	.	gene_id "ENSMUSG00000128663.1"; transcript_id "ENSMUSG00000128663.1_tx_31"; exon_id "chr3_92478329_92478448_+"; exonnum "4"; txlen "838";
chr3	sragcm37_mid	exon	92478329	92478448	0.0788885883781509	+	.	gene_id "ENSMUSG00000128663.1"; transcript_id "ENSMUSG00000128663.1_tx_32"; exon_id "chr3_92478329_92478448_+"; exonnum "4"; txlen "663";
chr3	sragcm37_mid	exon	92478329	92478448	0.069027514830882	+	.	gene_id "ENSMUSG00000128663.1"; transcript_id "ENSMUSG00000128663.1_tx_33"; exon_id "chr3_92478329_92478448_+"; exonnum "5"; txlen "832";
chr3	sragcm37_mid	exon	92478329	92478448	0.069027514830882	+	.	gene_id "ENSMUSG00000128663.1"; transcript_id "ENSMUSG00000128663.1_tx_34"; exon_id "chr3_92478329_92478448_+"; exonnum "6"; txlen "955";
chr3	sragcm37_mid	exon	92478329	92478448	0.069027514830882	+	.	gene_id "ENSMUSG00000128663.1"; transcript_id "ENSMUSG00000128663.1_tx_35"; exon_id "chr3_92478329_92478448_+"; exonnum "5"; txlen "786";
chr3	sragcm37_mid	exon	92478329	92478448	0.0317812219183819	+	.	gene_id "ENSMUSG00000128663.1"; transcript_id "ENSMUSG00000128663.1_tx_41"; exon_id "chr3_92478329_92478448_+"; exonnum "1"; txlen "946";
chr3	sragcm37_mid	exon	92478329	92478448	0.0317812219183819	+	.	gene_id "ENSMUSG00000128663.1"; transcript_id "ENSMUSG00000128663.1_tx_42"; exon_id "chr3_92478329_92478448_+"; exonnum "1"; txlen "1041";
chr3	sragcm37_mid	exon	92478329	92478448	0.0317812219183819	+	.	gene_id "ENSMUSG00000128663.1"; transcript_id "ENSMUSG00000128663.1_tx_43"; exon_id "chr3_92478329_92478448_+"; exonnum "1"; txlen "1042";
chr3	sragcm37_mid	exon	92478329	92478448	0.0317812219183819	+	.	gene_id "ENSMUSG00000128663.1"; transcript_id "ENSMUSG00000128663.1_tx_44"; exon_id "chr3_92478329_92478448_+"; exonnum "1"; txlen "1137";
chr3	sragcm37_mid	exon	92478329	92478448	0.215348066168941	+	.	gene_id "ENSMUSG00000128663.1"; transcript_id "ENSMUSG00000128663.1_tx_6"; exon_id "chr3_92478329_92478448_+"; exonnum "1"; txlen "709";
chr3	sragcm37_mid	exon	92478329	92478448	0.0158212637157818	+	.	gene_id "ENSMUSG00000128663.1"; transcript_id "ENSMUSG00000128663.1_tx_78"; exon_id "chr3_92478329_92478448_+"; exonnum "1"; txlen "781";
chr3	sragcm37_mid	exon	92478329	92478448	0.0135553198961227	+	.	gene_id "ENSMUSG00000128663.1"; transcript_id "ENSMUSG00000128663.1_tx_81"; exon_id "chr3_92478329_92478448_+"; exonnum "3"; txlen "1229";
chr3	sragcm37_mid	exon	92478930	92479109	0.183877069670638	+	.	gene_id "ENSMUSG00000128663.1"; transcript_id "ENSMUSG00000128663.1_tx_11"; exon_id "chr3_92478930_92479109_+"; exonnum "2"; txlen "805";
chr3	sragcm37_mid	exon	92478930	92479109	0.125989844033585	+	.	gene_id "ENSMUSG00000128663.1"; transcript_id "ENSMUSG00000128663.1_tx_16"; exon_id "chr3_92478930_92479109_+"; exonnum "2"; txlen "866";
chr3	sragcm37_mid	exon	92478930	92479109	0.125989844033585	+	.	gene_id "ENSMUSG00000128663.1"; transcript_id "ENSMUSG00000128663.1_tx_17"; exon_id "chr3_92478930_92479109_+"; exonnum "2"; txlen "961";
chr3	sragcm37_mid	exon	92478930	92479109	0.101018883954857	+	.	gene_id "ENSMUSG00000128663.1"; transcript_id "ENSMUSG00000128663.1_tx_22"; exon_id "chr3_92478930_92479109_+"; exonnum "2"; txlen "956";
chr3	sragcm37_mid	exon	92478930	92479109	0.0873983602755502	+	.	gene_id "ENSMUSG00000128663.1"; transcript_id "ENSMUSG00000128663.1_tx_28"; exon_id "chr3_92478930_92479109_+"; exonnum "2"; txlen "1017";
chr3	sragcm37_mid	exon	92478930	92479109	0.0873983602755502	+	.	gene_id "ENSMUSG00000128663.1"; transcript_id "ENSMUSG00000128663.1_tx_29"; exon_id "chr3_92478930_92479109_+"; exonnum "2"; txlen "1112";
chr3	sragcm37_mid	exon	92478930	92479109	0.0817231420758391	+	.	gene_id "ENSMUSG00000128663.1"; transcript_id "ENSMUSG00000128663.1_tx_30"; exon_id "chr3_92478930_92479109_+"; exonnum "2"; txlen "718";
chr3	sragcm37_mid	exon	92478930	92479109	0.0317812219183819	+	.	gene_id "ENSMUSG00000128663.1"; transcript_id "ENSMUSG00000128663.1_tx_43"; exon_id "chr3_92478930_92479109_+"; exonnum "2"; txlen "1042";
chr3	sragcm37_mid	exon	92478930	92479109	0.0317812219183819	+	.	gene_id "ENSMUSG00000128663.1"; transcript_id "ENSMUSG00000128663.1_tx_44"; exon_id "chr3_92478930_92479109_+"; exonnum "2"; txlen "1137";
chr3	sragcm37_mid	exon	92479026	92479109	0.144975360492524	+	.	gene_id "ENSMUSG00000128663.1"; transcript_id "ENSMUSG00000128663.1_tx_13"; exon_id "chr3_92479026_92479109_+"; exonnum "2"; txlen "770";
chr3	sragcm37_mid	exon	92479026	92479109	0.144975360492524	+	.	gene_id "ENSMUSG00000128663.1"; transcript_id "ENSMUSG00000128663.1_tx_14"; exon_id "chr3_92479026_92479109_+"; exonnum "2"; txlen "865";
chr3	sragcm37_mid	exon	92479026	92479109	0.0873983602755502	+	.	gene_id "ENSMUSG00000128663.1"; transcript_id "ENSMUSG00000128663.1_tx_26"; exon_id "chr3_92479026_92479109_+"; exonnum "2"; txlen "921";
chr3	sragcm37_mid	exon	92479026	92479109	0.0873983602755502	+	.	gene_id "ENSMUSG00000128663.1"; transcript_id "ENSMUSG00000128663.1_tx_27"; exon_id "chr3_92479026_92479109_+"; exonnum "2"; txlen "1016";
chr3	sragcm37_mid	exon	92479026	92479109	0.0788885883781509	+	.	gene_id "ENSMUSG00000128663.1"; transcript_id "ENSMUSG00000128663.1_tx_31"; exon_id "chr3_92479026_92479109_+"; exonnum "5"; txlen "838";
chr3	sragcm37_mid	exon	92479026	92479109	0.0788885883781509	+	.	gene_id "ENSMUSG00000128663.1"; transcript_id "ENSMUSG00000128663.1_tx_32"; exon_id "chr3_92479026_92479109_+"; exonnum "5"; txlen "663";
chr3	sragcm37_mid	exon	92479026	92479109	0.069027514830882	+	.	gene_id "ENSMUSG00000128663.1"; transcript_id "ENSMUSG00000128663.1_tx_33"; exon_id "chr3_92479026_92479109_+"; exonnum "6"; txlen "832";
chr3	sragcm37_mid	exon	92479026	92479109	0.069027514830882	+	.	gene_id "ENSMUSG00000128663.1"; transcript_id "ENSMUSG00000128663.1_tx_34"; exon_id "chr3_92479026_92479109_+"; exonnum "7"; txlen "955";
chr3	sragcm37_mid	exon	92479026	92479109	0.069027514830882	+	.	gene_id "ENSMUSG00000128663.1"; transcript_id "ENSMUSG00000128663.1_tx_35"; exon_id "chr3_92479026_92479109_+"; exonnum "6"; txlen "786";
chr3	sragcm37_mid	exon	92479026	92479109	0.0317812219183819	+	.	gene_id "ENSMUSG00000128663.1"; transcript_id "ENSMUSG00000128663.1_tx_41"; exon_id "chr3_92479026_92479109_+"; exonnum "2"; txlen "946";
chr3	sragcm37_mid	exon	92479026	92479109	0.0317812219183819	+	.	gene_id "ENSMUSG00000128663.1"; transcript_id "ENSMUSG00000128663.1_tx_42"; exon_id "chr3_92479026_92479109_+"; exonnum "2"; txlen "1041";
chr3	sragcm37_mid	exon	92479026	92479109	0.215348066168941	+	.	gene_id "ENSMUSG00000128663.1"; transcript_id "ENSMUSG00000128663.1_tx_6"; exon_id "chr3_92479026_92479109_+"; exonnum "2"; txlen "709";
chr3	sragcm37_mid	exon	92479026	92479109	0.0135553198961227	+	.	gene_id "ENSMUSG00000128663.1"; transcript_id "ENSMUSG00000128663.1_tx_81"; exon_id "chr3_92479026_92479109_+"; exonnum "4"; txlen "1229";
chr3	sragcm37_mid	exon	92479026	92479109	0.0119507917092105	+	.	gene_id "ENSMUSG00000128663.1"; transcript_id "ENSMUSG00000128663.1_tx_92"; exon_id "chr3_92479026_92479109_+"; exonnum "1"; txlen "1560";
chr3	sragcm37_ss	exon	92479298	92479622	8.15014964512578	+	.	gene_id "sragcm37_gene_15855"; transcript_id "sragcm37_gene_15855_tx_1"; exon_id "chr3_92479298_92479622_+"; exonnum "2"; txlen "1225";
chr3	sragcm37_mid	exon	92484028	92484122	0.144975360492524	+	.	gene_id "ENSMUSG00000128663.1"; transcript_id "ENSMUSG00000128663.1_tx_14"; exon_id "chr3_92484028_92484122_+"; exonnum "3"; txlen "865";
chr3	sragcm37_mid	exon	92484028	92484122	0.125989844033585	+	.	gene_id "ENSMUSG00000128663.1"; transcript_id "ENSMUSG00000128663.1_tx_17"; exon_id "chr3_92484028_92484122_+"; exonnum "3"; txlen "961";
chr3	sragcm37_mid	exon	92484028	92484122	0.0873983602755502	+	.	gene_id "ENSMUSG00000128663.1"; transcript_id "ENSMUSG00000128663.1_tx_27"; exon_id "chr3_92484028_92484122_+"; exonnum "3"; txlen "1016";
chr3	sragcm37_mid	exon	92484028	92484122	0.0873983602755502	+	.	gene_id "ENSMUSG00000128663.1"; transcript_id "ENSMUSG00000128663.1_tx_29"; exon_id "chr3_92484028_92484122_+"; exonnum "3"; txlen "1112";
chr3	sragcm37_mid	exon	92484028	92484122	0.0317812219183819	+	.	gene_id "ENSMUSG00000128663.1"; transcript_id "ENSMUSG00000128663.1_tx_42"; exon_id "chr3_92484028_92484122_+"; exonnum "3"; txlen "1041";
chr3	sragcm37_mid	exon	92484028	92484122	0.0317812219183819	+	.	gene_id "ENSMUSG00000128663.1"; transcript_id "ENSMUSG00000128663.1_tx_44"; exon_id "chr3_92484028_92484122_+"; exonnum "3"; txlen "1137";
chr3	sragcm37_mid	exon	92484028	92484122	0.0158906109591909	+	.	gene_id "ENSMUSG00000128663.1"; transcript_id "ENSMUSG00000128663.1_tx_60"; exon_id "chr3_92484028_92484122_+"; exonnum "6"; txlen "1351";
chr3	sragcm37_mid	exon	92484028	92484122	0.0158906109591909	+	.	gene_id "ENSMUSG00000128663.1"; transcript_id "ENSMUSG00000128663.1_tx_61"; exon_id "chr3_92484028_92484122_+"; exonnum "5"; txlen "1228";
chr3	sragcm37_mid	exon	92484028	92484122	0.0158906109591909	+	.	gene_id "ENSMUSG00000128663.1"; transcript_id "ENSMUSG00000128663.1_tx_62"; exon_id "chr3_92484028_92484122_+"; exonnum "4"; txlen "1234";
chr3	sragcm37_mid	exon	92484028	92484122	0.0158906109591909	+	.	gene_id "ENSMUSG00000128663.1"; transcript_id "ENSMUSG00000128663.1_tx_63"; exon_id "chr3_92484028_92484122_+"; exonnum "4"; txlen "1117";
chr3	sragcm37_mid	exon	92484028	92484122	0.0158906109591909	+	.	gene_id "ENSMUSG00000128663.1"; transcript_id "ENSMUSG00000128663.1_tx_64"; exon_id "chr3_92484028_92484122_+"; exonnum "5"; txlen "1379";
chr3	sragcm37_mid	exon	92484028	92484122	0.0158906109591909	+	.	gene_id "ENSMUSG00000128663.1"; transcript_id "ENSMUSG00000128663.1_tx_65"; exon_id "chr3_92484028_92484122_+"; exonnum "4"; txlen "1059";
chr3	sragcm37_mid	exon	92484028	92484122	0.0158906109591909	+	.	gene_id "ENSMUSG00000128663.1"; transcript_id "ENSMUSG00000128663.1_tx_66"; exon_id "chr3_92484028_92484122_+"; exonnum "5"; txlen "1182";
chr3	sragcm37_mid	exon	92484028	92484122	0.0158906109591909	+	.	gene_id "ENSMUSG00000128663.1"; transcript_id "ENSMUSG00000128663.1_tx_67"; exon_id "chr3_92484028_92484122_+"; exonnum "6"; txlen "1502";
chr3	sragcm37_mid	exon	92484028	92484122	0.0158906109591909	+	.	gene_id "ENSMUSG00000128663.1"; transcript_id "ENSMUSG00000128663.1_tx_68"; exon_id "chr3_92484028_92484122_+"; exonnum "5"; txlen "1333";
chr3	sragcm37_mid	exon	92484028	92484122	0.0158906109591909	+	.	gene_id "ENSMUSG00000128663.1"; transcript_id "ENSMUSG00000128663.1_tx_69"; exon_id "chr3_92484028_92484122_+"; exonnum "6"; txlen "1527";
chr3	sragcm37_mid	exon	92484028	92484122	0.0158906109591909	+	.	gene_id "ENSMUSG00000128663.1"; transcript_id "ENSMUSG00000128663.1_tx_70"; exon_id "chr3_92484028_92484122_+"; exonnum "4"; txlen "1385";
chr3	sragcm37_mid	exon	92484028	92484122	0.0158906109591909	+	.	gene_id "ENSMUSG00000128663.1"; transcript_id "ENSMUSG00000128663.1_tx_71"; exon_id "chr3_92484028_92484122_+"; exonnum "4"; txlen "1268";
chr3	sragcm37_mid	exon	92484028	92484122	0.0158906109591909	+	.	gene_id "ENSMUSG00000128663.1"; transcript_id "ENSMUSG00000128663.1_tx_72"; exon_id "chr3_92484028_92484122_+"; exonnum "4"; txlen "1210";
chr3	sragcm37_mid	exon	92484028	92484122	0.0158906109591909	+	.	gene_id "ENSMUSG00000128663.1"; transcript_id "ENSMUSG00000128663.1_tx_73"; exon_id "chr3_92484028_92484122_+"; exonnum "5"; txlen "1404";
chr3	sragcm37_mid	exon	92484028	92484122	0.0158906109591909	+	.	gene_id "ENSMUSG00000128663.1"; transcript_id "ENSMUSG00000128663.1_tx_74"; exon_id "chr3_92484028_92484122_+"; exonnum "5"; txlen "1358";
chr3	sragcm37_mid	exon	92484028	92484122	0.0158906109591909	+	.	gene_id "ENSMUSG00000128663.1"; transcript_id "ENSMUSG00000128663.1_tx_75"; exon_id "chr3_92484028_92484122_+"; exonnum "4"; txlen "1410";
chr3	sragcm37_mid	exon	92484028	92484122	0.0158906109591909	+	.	gene_id "ENSMUSG00000128663.1"; transcript_id "ENSMUSG00000128663.1_tx_76"; exon_id "chr3_92484028_92484122_+"; exonnum "4"; txlen "1235";
chr3	sragcm37_mid	exon	92484028	92484122	0.0158906109591909	+	.	gene_id "ENSMUSG00000128663.1"; transcript_id "ENSMUSG00000128663.1_tx_77"; exon_id "chr3_92484028_92484122_+"; exonnum "4"; txlen "1293";
chr3	sragcm37_mid	exon	92484028	92484122	0.0158212637157818	+	.	gene_id "ENSMUSG00000128663.1"; transcript_id "ENSMUSG00000128663.1_tx_78"; exon_id "chr3_92484028_92484122_+"; exonnum "2"; txlen "781";
chr3	sragcm37_mid	exon	92486680	92486740	0.144975360492524	+	.	gene_id "ENSMUSG00000128663.1"; transcript_id "ENSMUSG00000128663.1_tx_13"; exon_id "chr3_92486680_92486740_+"; exonnum "3"; txlen "770";
chr3	sragcm37_mid	exon	92486680	92486740	0.144975360492524	+	.	gene_id "ENSMUSG00000128663.1"; transcript_id "ENSMUSG00000128663.1_tx_14"; exon_id "chr3_92486680_92486740_+"; exonnum "4"; txlen "865";
chr3	sragcm37_mid	exon	92486680	92486740	0.125989844033585	+	.	gene_id "ENSMUSG00000128663.1"; transcript_id "ENSMUSG00000128663.1_tx_16"; exon_id "chr3_92486680_92486740_+"; exonnum "3"; txlen "866";
chr3	sragcm37_mid	exon	92486680	92486740	0.125989844033585	+	.	gene_id "ENSMUSG00000128663.1"; transcript_id "ENSMUSG00000128663.1_tx_17"; exon_id "chr3_92486680_92486740_+"; exonnum "4"; txlen "961";
chr3	sragcm37_mid	exon	92486680	92486740	0.0873983602755502	+	.	gene_id "ENSMUSG00000128663.1"; transcript_id "ENSMUSG00000128663.1_tx_26"; exon_id "chr3_92486680_92486740_+"; exonnum "3"; txlen "921";
chr3	sragcm37_mid	exon	92486680	92486740	0.0873983602755502	+	.	gene_id "ENSMUSG00000128663.1"; transcript_id "ENSMUSG00000128663.1_tx_27"; exon_id "chr3_92486680_92486740_+"; exonnum "4"; txlen "1016";
chr3	sragcm37_mid	exon	92486680	92486740	0.0873983602755502	+	.	gene_id "ENSMUSG00000128663.1"; transcript_id "ENSMUSG00000128663.1_tx_28"; exon_id "chr3_92486680_92486740_+"; exonnum "3"; txlen "1017";
chr3	sragcm37_mid	exon	92486680	92486740	0.0873983602755502	+	.	gene_id "ENSMUSG00000128663.1"; transcript_id "ENSMUSG00000128663.1_tx_29"; exon_id "chr3_92486680_92486740_+"; exonnum "4"; txlen "1112";
chr3	sragcm37_mid	exon	92486680	92486740	0.0788885883781509	+	.	gene_id "ENSMUSG00000128663.1"; transcript_id "ENSMUSG00000128663.1_tx_31"; exon_id "chr3_92486680_92486740_+"; exonnum "6"; txlen "838";
chr3	sragcm37_mid	exon	92486680	92486740	0.0788885883781509	+	.	gene_id "ENSMUSG00000128663.1"; transcript_id "ENSMUSG00000128663.1_tx_32"; exon_id "chr3_92486680_92486740_+"; exonnum "6"; txlen "663";
chr3	sragcm37_mid	exon	92486680	92486740	0.069027514830882	+	.	gene_id "ENSMUSG00000128663.1"; transcript_id "ENSMUSG00000128663.1_tx_33"; exon_id "chr3_92486680_92486740_+"; exonnum "7"; txlen "832";
chr3	sragcm37_mid	exon	92486680	92486740	0.069027514830882	+	.	gene_id "ENSMUSG00000128663.1"; transcript_id "ENSMUSG00000128663.1_tx_34"; exon_id "chr3_92486680_92486740_+"; exonnum "8"; txlen "955";
chr3	sragcm37_mid	exon	92486680	92486740	0.069027514830882	+	.	gene_id "ENSMUSG00000128663.1"; transcript_id "ENSMUSG00000128663.1_tx_35"; exon_id "chr3_92486680_92486740_+"; exonnum "7"; txlen "786";
chr3	sragcm37_mid	exon	92486680	92486740	0.0317812219183819	+	.	gene_id "ENSMUSG00000128663.1"; transcript_id "ENSMUSG00000128663.1_tx_41"; exon_id "chr3_92486680_92486740_+"; exonnum "3"; txlen "946";
chr3	sragcm37_mid	exon	92486680	92486740	0.0317812219183819	+	.	gene_id "ENSMUSG00000128663.1"; transcript_id "ENSMUSG00000128663.1_tx_42"; exon_id "chr3_92486680_92486740_+"; exonnum "4"; txlen "1041";
chr3	sragcm37_mid	exon	92486680	92486740	0.0317812219183819	+	.	gene_id "ENSMUSG00000128663.1"; transcript_id "ENSMUSG00000128663.1_tx_43"; exon_id "chr3_92486680_92486740_+"; exonnum "3"; txlen "1042";
chr3	sragcm37_mid	exon	92486680	92486740	0.0317812219183819	+	.	gene_id "ENSMUSG00000128663.1"; transcript_id "ENSMUSG00000128663.1_tx_44"; exon_id "chr3_92486680_92486740_+"; exonnum "4"; txlen "1137";
chr3	sragcm37_mid	exon	92486680	92486740	0.0158906109591909	+	.	gene_id "ENSMUSG00000128663.1"; transcript_id "ENSMUSG00000128663.1_tx_60"; exon_id "chr3_92486680_92486740_+"; exonnum "7"; txlen "1351";
chr3	sragcm37_mid	exon	92486680	92486740	0.0158906109591909	+	.	gene_id "ENSMUSG00000128663.1"; transcript_id "ENSMUSG00000128663.1_tx_61"; exon_id "chr3_92486680_92486740_+"; exonnum "6"; txlen "1228";
chr3	sragcm37_mid	exon	92486680	92486740	0.0158906109591909	+	.	gene_id "ENSMUSG00000128663.1"; transcript_id "ENSMUSG00000128663.1_tx_62"; exon_id "chr3_92486680_92486740_+"; exonnum "5"; txlen "1234";
chr3	sragcm37_mid	exon	92486680	92486740	0.0158906109591909	+	.	gene_id "ENSMUSG00000128663.1"; transcript_id "ENSMUSG00000128663.1_tx_63"; exon_id "chr3_92486680_92486740_+"; exonnum "5"; txlen "1117";
chr3	sragcm37_mid	exon	92486680	92486740	0.0158906109591909	+	.	gene_id "ENSMUSG00000128663.1"; transcript_id "ENSMUSG00000128663.1_tx_64"; exon_id "chr3_92486680_92486740_+"; exonnum "6"; txlen "1379";
chr3	sragcm37_mid	exon	92486680	92486740	0.0158906109591909	+	.	gene_id "ENSMUSG00000128663.1"; transcript_id "ENSMUSG00000128663.1_tx_65"; exon_id "chr3_92486680_92486740_+"; exonnum "5"; txlen "1059";
chr3	sragcm37_mid	exon	92486680	92486740	0.0158906109591909	+	.	gene_id "ENSMUSG00000128663.1"; transcript_id "ENSMUSG00000128663.1_tx_66"; exon_id "chr3_92486680_92486740_+"; exonnum "6"; txlen "1182";
chr3	sragcm37_mid	exon	92486680	92486740	0.0158906109591909	+	.	gene_id "ENSMUSG00000128663.1"; transcript_id "ENSMUSG00000128663.1_tx_67"; exon_id "chr3_92486680_92486740_+"; exonnum "7"; txlen "1502";
chr3	sragcm37_mid	exon	92486680	92486740	0.0158906109591909	+	.	gene_id "ENSMUSG00000128663.1"; transcript_id "ENSMUSG00000128663.1_tx_68"; exon_id "chr3_92486680_92486740_+"; exonnum "6"; txlen "1333";
chr3	sragcm37_mid	exon	92486680	92486740	0.0158906109591909	+	.	gene_id "ENSMUSG00000128663.1"; transcript_id "ENSMUSG00000128663.1_tx_69"; exon_id "chr3_92486680_92486740_+"; exonnum "7"; txlen "1527";
chr3	sragcm37_mid	exon	92486680	92486740	0.0158906109591909	+	.	gene_id "ENSMUSG00000128663.1"; transcript_id "ENSMUSG00000128663.1_tx_70"; exon_id "chr3_92486680_92486740_+"; exonnum "5"; txlen "1385";
chr3	sragcm37_mid	exon	92486680	92486740	0.0158906109591909	+	.	gene_id "ENSMUSG00000128663.1"; transcript_id "ENSMUSG00000128663.1_tx_71"; exon_id "chr3_92486680_92486740_+"; exonnum "5"; txlen "1268";
chr3	sragcm37_mid	exon	92486680	92486740	0.0158906109591909	+	.	gene_id "ENSMUSG00000128663.1"; transcript_id "ENSMUSG00000128663.1_tx_72"; exon_id "chr3_92486680_92486740_+"; exonnum "5"; txlen "1210";
chr3	sragcm37_mid	exon	92486680	92486740	0.0158906109591909	+	.	gene_id "ENSMUSG00000128663.1"; transcript_id "ENSMUSG00000128663.1_tx_73"; exon_id "chr3_92486680_92486740_+"; exonnum "6"; txlen "1404";
chr3	sragcm37_mid	exon	92486680	92486740	0.0158906109591909	+	.	gene_id "ENSMUSG00000128663.1"; transcript_id "ENSMUSG00000128663.1_tx_74"; exon_id "chr3_92486680_92486740_+"; exonnum "6"; txlen "1358";
chr3	sragcm37_mid	exon	92486680	92486740	0.0158906109591909	+	.	gene_id "ENSMUSG00000128663.1"; transcript_id "ENSMUSG00000128663.1_tx_75"; exon_id "chr3_92486680_92486740_+"; exonnum "5"; txlen "1410";
chr3	sragcm37_mid	exon	92486680	92486740	0.0158906109591909	+	.	gene_id "ENSMUSG00000128663.1"; transcript_id "ENSMUSG00000128663.1_tx_76"; exon_id "chr3_92486680_92486740_+"; exonnum "5"; txlen "1235";
chr3	sragcm37_mid	exon	92486680	92486740	0.0158906109591909	+	.	gene_id "ENSMUSG00000128663.1"; transcript_id "ENSMUSG00000128663.1_tx_77"; exon_id "chr3_92486680_92486740_+"; exonnum "5"; txlen "1293";
chr3	sragcm37_mid	exon	92486680	92486740	0.0158212637157818	+	.	gene_id "ENSMUSG00000128663.1"; transcript_id "ENSMUSG00000128663.1_tx_78"; exon_id "chr3_92486680_92486740_+"; exonnum "3"; txlen "781";
chr3	sragcm37_es	exon	92494262	92494346	0.0130461863838477	+	.	gene_id "ENSMUSG00000128663.1"; transcript_id "ENSMUSG00000128663.1_tx_82"; exon_id "chr3_92494262_92494346_+"; exonnum "1"; txlen "1669";
chr3	sragcm37_es	exon	92494262	92494346	0.0130461863838477	+	.	gene_id "ENSMUSG00000128663.1"; transcript_id "ENSMUSG00000128663.1_tx_83"; exon_id "chr3_92494262_92494346_+"; exonnum "1"; txlen "1561";
chr3	sragcm37_es	exon	92494262	92494346	0.0130461863838477	+	.	gene_id "ENSMUSG00000128663.1"; transcript_id "ENSMUSG00000128663.1_tx_84"; exon_id "chr3_92494262_92494346_+"; exonnum "1"; txlen "1475";
chr3	sragcm37_es	exon	92494262	92494346	0.0130461863838477	+	.	gene_id "ENSMUSG00000128663.1"; transcript_id "ENSMUSG00000128663.1_tx_85"; exon_id "chr3_92494262_92494346_+"; exonnum "1"; txlen "1367";
chr3	sragcm37_es	exon	92494262	92494346	0.0130461863838477	+	.	gene_id "ENSMUSG00000128663.1"; transcript_id "ENSMUSG00000128663.1_tx_86"; exon_id "chr3_92494262_92494346_+"; exonnum "1"; txlen "1364";
chr3	sragcm37_es	exon	92494262	92494346	0.0130461863838477	+	.	gene_id "ENSMUSG00000128663.1"; transcript_id "ENSMUSG00000128663.1_tx_87"; exon_id "chr3_92494262_92494346_+"; exonnum "1"; txlen "1579";
chr3	sragcm37_es	exon	92494262	92494346	0.0130461863838477	+	.	gene_id "ENSMUSG00000128663.1"; transcript_id "ENSMUSG00000128663.1_tx_88"; exon_id "chr3_92494262_92494346_+"; exonnum "1"; txlen "1170";
chr3	sragcm37_es	exon	92494262	92494346	0.0130461863838477	+	.	gene_id "ENSMUSG00000128663.1"; transcript_id "ENSMUSG00000128663.1_tx_89"; exon_id "chr3_92494262_92494346_+"; exonnum "1"; txlen "1471";
chr3	sragcm37_es	exon	92494262	92494346	0.0130461863838477	+	.	gene_id "ENSMUSG00000128663.1"; transcript_id "ENSMUSG00000128663.1_tx_90"; exon_id "chr3_92494262_92494346_+"; exonnum "1"; txlen "1385";
chr3	sragcm37_es	exon	92494262	92494346	0.0130461863838477	+	.	gene_id "ENSMUSG00000128663.1"; transcript_id "ENSMUSG00000128663.1_tx_91"; exon_id "chr3_92494262_92494346_+"; exonnum "1"; txlen "1277";
chr3	sragcm37_es	exon	92494262	92494346	0.0117836522176689	+	.	gene_id "ENSMUSG00000128663.1"; transcript_id "ENSMUSG00000128663.1_tx_94"; exon_id "chr3_92494262_92494346_+"; exonnum "1"; txlen "2052";
chr3	sragcm37_es	exon	92494262	92494346	0.0117836522176689	+	.	gene_id "ENSMUSG00000128663.1"; transcript_id "ENSMUSG00000128663.1_tx_96"; exon_id "chr3_92494262_92494346_+"; exonnum "1"; txlen "1944";
chr3	sragcm37_mid	exon	92495406	92495430	0.0317812219183819	+	.	gene_id "ENSMUSG00000128663.1"; transcript_id "ENSMUSG00000128663.1_tx_41"; exon_id "chr3_92495406_92495430_+"; exonnum "4"; txlen "946";
chr3	sragcm37_mid	exon	92495406	92495430	0.0317812219183819	+	.	gene_id "ENSMUSG00000128663.1"; transcript_id "ENSMUSG00000128663.1_tx_42"; exon_id "chr3_92495406_92495430_+"; exonnum "5"; txlen "1041";
chr3	sragcm37_mid	exon	92495406	92495430	0.0317812219183819	+	.	gene_id "ENSMUSG00000128663.1"; transcript_id "ENSMUSG00000128663.1_tx_43"; exon_id "chr3_92495406_92495430_+"; exonnum "4"; txlen "1042";
chr3	sragcm37_mid	exon	92495406	92495430	0.0317812219183819	+	.	gene_id "ENSMUSG00000128663.1"; transcript_id "ENSMUSG00000128663.1_tx_44"; exon_id "chr3_92495406_92495430_+"; exonnum "5"; txlen "1137";
chr3	sragcm37_mid	exon	92495406	92495430	0.0158906109591909	+	.	gene_id "ENSMUSG00000128663.1"; transcript_id "ENSMUSG00000128663.1_tx_69"; exon_id "chr3_92495406_92495430_+"; exonnum "8"; txlen "1527";
chr3	sragcm37_mid	exon	92495406	92495430	0.0158906109591909	+	.	gene_id "ENSMUSG00000128663.1"; transcript_id "ENSMUSG00000128663.1_tx_73"; exon_id "chr3_92495406_92495430_+"; exonnum "7"; txlen "1404";
chr3	sragcm37_mid	exon	92495406	92495430	0.0158906109591909	+	.	gene_id "ENSMUSG00000128663.1"; transcript_id "ENSMUSG00000128663.1_tx_74"; exon_id "chr3_92495406_92495430_+"; exonnum "7"; txlen "1358";
chr3	sragcm37_mid	exon	92495406	92495430	0.0158906109591909	+	.	gene_id "ENSMUSG00000128663.1"; transcript_id "ENSMUSG00000128663.1_tx_75"; exon_id "chr3_92495406_92495430_+"; exonnum "6"; txlen "1410";
chr3	sragcm37_mid	exon	92495406	92495430	0.0158906109591909	+	.	gene_id "ENSMUSG00000128663.1"; transcript_id "ENSMUSG00000128663.1_tx_76"; exon_id "chr3_92495406_92495430_+"; exonnum "6"; txlen "1235";
chr3	sragcm37_mid	exon	92495406	92495430	0.0158906109591909	+	.	gene_id "ENSMUSG00000128663.1"; transcript_id "ENSMUSG00000128663.1_tx_77"; exon_id "chr3_92495406_92495430_+"; exonnum "6"; txlen "1293";
chr3	sragcm37_es	exon	92496398	92497226	0.0174650559654735	+	.	gene_id "ENSMUSG00000128663.1"; transcript_id "ENSMUSG00000128663.1_tx_48"; exon_id "chr3_92496398_92497226_+"; exonnum "1"; txlen "2305";
chr3	sragcm37_es	exon	92496398	92497226	0.0174650559654735	+	.	gene_id "ENSMUSG00000128663.1"; transcript_id "ENSMUSG00000128663.1_tx_49"; exon_id "chr3_92496398_92497226_+"; exonnum "1"; txlen "2111";
chr3	sragcm37_es	exon	92496398	92497226	0.0174650559654735	+	.	gene_id "ENSMUSG00000128663.1"; transcript_id "ENSMUSG00000128663.1_tx_50"; exon_id "chr3_92496398_92497226_+"; exonnum "1"; txlen "2108";
chr3	sragcm37_es	exon	92496398	92497226	0.0174650559654735	+	.	gene_id "ENSMUSG00000128663.1"; transcript_id "ENSMUSG00000128663.1_tx_51"; exon_id "chr3_92496398_92497226_+"; exonnum "1"; txlen "1914";
chr3	sragcm37_es	exon	92496398	92497226	0.0174650559654735	+	.	gene_id "ENSMUSG00000128663.1"; transcript_id "ENSMUSG00000128663.1_tx_52"; exon_id "chr3_92496398_92497226_+"; exonnum "1"; txlen "2215";
chr3	sragcm37_es	exon	92496398	92497226	0.0174650559654735	+	.	gene_id "ENSMUSG00000128663.1"; transcript_id "ENSMUSG00000128663.1_tx_53"; exon_id "chr3_92496398_92497226_+"; exonnum "1"; txlen "2021";
chr3	sragcm37_es	exon	92496398	92497226	0.0172546336044437	+	.	gene_id "ENSMUSG00000128663.1"; transcript_id "ENSMUSG00000128663.1_tx_54"; exon_id "chr3_92496398_92497226_+"; exonnum "1"; txlen "2413";
chr3	sragcm37_es	exon	92496398	92497226	0.0172546336044437	+	.	gene_id "ENSMUSG00000128663.1"; transcript_id "ENSMUSG00000128663.1_tx_55"; exon_id "chr3_92496398_92497226_+"; exonnum "1"; txlen "2219";
chr3	sragcm37_es	exon	92496398	92497226	0.0172546336044437	+	.	gene_id "ENSMUSG00000128663.1"; transcript_id "ENSMUSG00000128663.1_tx_56"; exon_id "chr3_92496398_92497226_+"; exonnum "1"; txlen "2216";
chr3	sragcm37_es	exon	92496398	92497226	0.0172546336044437	+	.	gene_id "ENSMUSG00000128663.1"; transcript_id "ENSMUSG00000128663.1_tx_57"; exon_id "chr3_92496398_92497226_+"; exonnum "1"; txlen "2022";
chr3	sragcm37_es	exon	92496398	92497226	0.0172546336044437	+	.	gene_id "ENSMUSG00000128663.1"; transcript_id "ENSMUSG00000128663.1_tx_58"; exon_id "chr3_92496398_92497226_+"; exonnum "1"; txlen "2323";
chr3	sragcm37_es	exon	92496398	92497226	0.0172546336044437	+	.	gene_id "ENSMUSG00000128663.1"; transcript_id "ENSMUSG00000128663.1_tx_59"; exon_id "chr3_92496398_92497226_+"; exonnum "1"; txlen "2129";
chr3	sragcm37_es	exon	92496398	92497226	0.0117836522176689	+	.	gene_id "ENSMUSG00000128663.1"; transcript_id "ENSMUSG00000128663.1_tx_93"; exon_id "chr3_92496398_92497226_+"; exonnum "1"; txlen "2796";
chr3	sragcm37_es	exon	92496398	92497226	0.0117836522176689	+	.	gene_id "ENSMUSG00000128663.1"; transcript_id "ENSMUSG00000128663.1_tx_95"; exon_id "chr3_92496398_92497226_+"; exonnum "1"; txlen "2688";
chr3	sragcm37_es	exon	92496398	92497226	0.0117836522176689	+	.	gene_id "ENSMUSG00000128663.1"; transcript_id "ENSMUSG00000128663.1_tx_97"; exon_id "chr3_92496398_92497226_+"; exonnum "1"; txlen "2491";
chr3	sragcm37_es	exon	92496398	92497226	0.00610224846986425	+	.	gene_id "ENSMUSG00000128663.1"; transcript_id "ENSMUSG00000128663.1_tx_98"; exon_id "chr3_92496398_92497226_+"; exonnum "1"; txlen "2785";
chr3	sragcm37_mid	exon	92497504	92497654	0.101018883954857	+	.	gene_id "ENSMUSG00000128663.1"; transcript_id "ENSMUSG00000128663.1_tx_22"; exon_id "chr3_92497504_92497654_+"; exonnum "3"; txlen "956";
chr3	sragcm37_mid	exon	92497504	92497654	0.0873983602755502	+	.	gene_id "ENSMUSG00000128663.1"; transcript_id "ENSMUSG00000128663.1_tx_26"; exon_id "chr3_92497504_92497654_+"; exonnum "4"; txlen "921";
chr3	sragcm37_mid	exon	92497504	92497654	0.0873983602755502	+	.	gene_id "ENSMUSG00000128663.1"; transcript_id "ENSMUSG00000128663.1_tx_27"; exon_id "chr3_92497504_92497654_+"; exonnum "5"; txlen "1016";
chr3	sragcm37_mid	exon	92497504	92497654	0.0873983602755502	+	.	gene_id "ENSMUSG00000128663.1"; transcript_id "ENSMUSG00000128663.1_tx_28"; exon_id "chr3_92497504_92497654_+"; exonnum "4"; txlen "1017";
chr3	sragcm37_mid	exon	92497504	92497654	0.0873983602755502	+	.	gene_id "ENSMUSG00000128663.1"; transcript_id "ENSMUSG00000128663.1_tx_29"; exon_id "chr3_92497504_92497654_+"; exonnum "5"; txlen "1112";
chr3	sragcm37_mid	exon	92497504	92497654	0.0520340825321949	+	.	gene_id "ENSMUSG00000128663.1"; transcript_id "ENSMUSG00000128663.1_tx_36"; exon_id "chr3_92497504_92497654_+"; exonnum "1"; txlen "1379";
chr3	sragcm37_mid	exon	92497504	92497654	0.0520340825321949	+	.	gene_id "ENSMUSG00000128663.1"; transcript_id "ENSMUSG00000128663.1_tx_37"; exon_id "chr3_92497504_92497654_+"; exonnum "1"; txlen "1762";
chr3	sragcm37_mid	exon	92497504	92497654	0.0520340825321949	+	.	gene_id "ENSMUSG00000128663.1"; transcript_id "ENSMUSG00000128663.1_tx_38"; exon_id "chr3_92497504_92497654_+"; exonnum "1"; txlen "1576";
chr3	sragcm37_mid	exon	92497504	92497654	0.0317812219183819	+	.	gene_id "ENSMUSG00000128663.1"; transcript_id "ENSMUSG00000128663.1_tx_41"; exon_id "chr3_92497504_92497654_+"; exonnum "5"; txlen "946";
chr3	sragcm37_mid	exon	92497504	92497654	0.0317812219183819	+	.	gene_id "ENSMUSG00000128663.1"; transcript_id "ENSMUSG00000128663.1_tx_42"; exon_id "chr3_92497504_92497654_+"; exonnum "6"; txlen "1041";
chr3	sragcm37_mid	exon	92497504	92497654	0.0317812219183819	+	.	gene_id "ENSMUSG00000128663.1"; transcript_id "ENSMUSG00000128663.1_tx_43"; exon_id "chr3_92497504_92497654_+"; exonnum "5"; txlen "1042";
chr3	sragcm37_mid	exon	92497504	92497654	0.0317812219183819	+	.	gene_id "ENSMUSG00000128663.1"; transcript_id "ENSMUSG00000128663.1_tx_44"; exon_id "chr3_92497504_92497654_+"; exonnum "6"; txlen "1137";
chr3	sragcm37_mid	exon	92497504	92497654	0.0174650559654735	+	.	gene_id "ENSMUSG00000128663.1"; transcript_id "ENSMUSG00000128663.1_tx_48"; exon_id "chr3_92497504_92497654_+"; exonnum "2"; txlen "2305";
chr3	sragcm37_mid	exon	92497504	92497654	0.0174650559654735	+	.	gene_id "ENSMUSG00000128663.1"; transcript_id "ENSMUSG00000128663.1_tx_49"; exon_id "chr3_92497504_92497654_+"; exonnum "2"; txlen "2111";
chr3	sragcm37_mid	exon	92497504	92497654	0.0174650559654735	+	.	gene_id "ENSMUSG00000128663.1"; transcript_id "ENSMUSG00000128663.1_tx_50"; exon_id "chr3_92497504_92497654_+"; exonnum "2"; txlen "2108";
chr3	sragcm37_mid	exon	92497504	92497654	0.0174650559654735	+	.	gene_id "ENSMUSG00000128663.1"; transcript_id "ENSMUSG00000128663.1_tx_51"; exon_id "chr3_92497504_92497654_+"; exonnum "2"; txlen "1914";
chr3	sragcm37_mid	exon	92497504	92497654	0.0174650559654735	+	.	gene_id "ENSMUSG00000128663.1"; transcript_id "ENSMUSG00000128663.1_tx_52"; exon_id "chr3_92497504_92497654_+"; exonnum "2"; txlen "2215";
chr3	sragcm37_mid	exon	92497504	92497654	0.0174650559654735	+	.	gene_id "ENSMUSG00000128663.1"; transcript_id "ENSMUSG00000128663.1_tx_53"; exon_id "chr3_92497504_92497654_+"; exonnum "2"; txlen "2021";
chr3	sragcm37_mid	exon	92497504	92497654	0.0172546336044437	+	.	gene_id "ENSMUSG00000128663.1"; transcript_id "ENSMUSG00000128663.1_tx_54"; exon_id "chr3_92497504_92497654_+"; exonnum "2"; txlen "2413";
chr3	sragcm37_mid	exon	92497504	92497654	0.0172546336044437	+	.	gene_id "ENSMUSG00000128663.1"; transcript_id "ENSMUSG00000128663.1_tx_55"; exon_id "chr3_92497504_92497654_+"; exonnum "2"; txlen "2219";
chr3	sragcm37_mid	exon	92497504	92497654	0.0172546336044437	+	.	gene_id "ENSMUSG00000128663.1"; transcript_id "ENSMUSG00000128663.1_tx_56"; exon_id "chr3_92497504_92497654_+"; exonnum "2"; txlen "2216";
chr3	sragcm37_mid	exon	92497504	92497654	0.0172546336044437	+	.	gene_id "ENSMUSG00000128663.1"; transcript_id "ENSMUSG00000128663.1_tx_57"; exon_id "chr3_92497504_92497654_+"; exonnum "2"; txlen "2022";
chr3	sragcm37_mid	exon	92497504	92497654	0.0172546336044437	+	.	gene_id "ENSMUSG00000128663.1"; transcript_id "ENSMUSG00000128663.1_tx_58"; exon_id "chr3_92497504_92497654_+"; exonnum "2"; txlen "2323";
chr3	sragcm37_mid	exon	92497504	92497654	0.0172546336044437	+	.	gene_id "ENSMUSG00000128663.1"; transcript_id "ENSMUSG00000128663.1_tx_59"; exon_id "chr3_92497504_92497654_+"; exonnum "2"; txlen "2129";
chr3	sragcm37_mid	exon	92497504	92497654	0.0158906109591909	+	.	gene_id "ENSMUSG00000128663.1"; transcript_id "ENSMUSG00000128663.1_tx_64"; exon_id "chr3_92497504_92497654_+"; exonnum "7"; txlen "1379";
chr3	sragcm37_mid	exon	92497504	92497654	0.0158906109591909	+	.	gene_id "ENSMUSG00000128663.1"; transcript_id "ENSMUSG00000128663.1_tx_67"; exon_id "chr3_92497504_92497654_+"; exonnum "8"; txlen "1502";
chr3	sragcm37_mid	exon	92497504	92497654	0.0158906109591909	+	.	gene_id "ENSMUSG00000128663.1"; transcript_id "ENSMUSG00000128663.1_tx_68"; exon_id "chr3_92497504_92497654_+"; exonnum "7"; txlen "1333";
chr3	sragcm37_mid	exon	92497504	92497654	0.0158906109591909	+	.	gene_id "ENSMUSG00000128663.1"; transcript_id "ENSMUSG00000128663.1_tx_69"; exon_id "chr3_92497504_92497654_+"; exonnum "9"; txlen "1527";
chr3	sragcm37_mid	exon	92497504	92497654	0.0158906109591909	+	.	gene_id "ENSMUSG00000128663.1"; transcript_id "ENSMUSG00000128663.1_tx_70"; exon_id "chr3_92497504_92497654_+"; exonnum "6"; txlen "1385";
chr3	sragcm37_mid	exon	92497504	92497654	0.0158906109591909	+	.	gene_id "ENSMUSG00000128663.1"; transcript_id "ENSMUSG00000128663.1_tx_71"; exon_id "chr3_92497504_92497654_+"; exonnum "6"; txlen "1268";
chr3	sragcm37_mid	exon	92497504	92497654	0.0158906109591909	+	.	gene_id "ENSMUSG00000128663.1"; transcript_id "ENSMUSG00000128663.1_tx_72"; exon_id "chr3_92497504_92497654_+"; exonnum "6"; txlen "1210";
chr3	sragcm37_mid	exon	92497504	92497654	0.0158906109591909	+	.	gene_id "ENSMUSG00000128663.1"; transcript_id "ENSMUSG00000128663.1_tx_73"; exon_id "chr3_92497504_92497654_+"; exonnum "8"; txlen "1404";
chr3	sragcm37_mid	exon	92497504	92497654	0.0158906109591909	+	.	gene_id "ENSMUSG00000128663.1"; transcript_id "ENSMUSG00000128663.1_tx_74"; exon_id "chr3_92497504_92497654_+"; exonnum "8"; txlen "1358";
chr3	sragcm37_mid	exon	92497504	92497654	0.0158906109591909	+	.	gene_id "ENSMUSG00000128663.1"; transcript_id "ENSMUSG00000128663.1_tx_75"; exon_id "chr3_92497504_92497654_+"; exonnum "7"; txlen "1410";
chr3	sragcm37_mid	exon	92497504	92497654	0.0158906109591909	+	.	gene_id "ENSMUSG00000128663.1"; transcript_id "ENSMUSG00000128663.1_tx_76"; exon_id "chr3_92497504_92497654_+"; exonnum "7"; txlen "1235";
chr3	sragcm37_mid	exon	92497504	92497654	0.0158906109591909	+	.	gene_id "ENSMUSG00000128663.1"; transcript_id "ENSMUSG00000128663.1_tx_77"; exon_id "chr3_92497504_92497654_+"; exonnum "7"; txlen "1293";
chr3	sragcm37_mid	exon	92497504	92497654	0.0135553198961227	+	.	gene_id "ENSMUSG00000128663.1"; transcript_id "ENSMUSG00000128663.1_tx_81"; exon_id "chr3_92497504_92497654_+"; exonnum "5"; txlen "1229";
chr3	sragcm37_mid	exon	92497504	92497654	0.0130461863838477	+	.	gene_id "ENSMUSG00000128663.1"; transcript_id "ENSMUSG00000128663.1_tx_82"; exon_id "chr3_92497504_92497654_+"; exonnum "2"; txlen "1669";
chr3	sragcm37_mid	exon	92497504	92497654	0.0130461863838477	+	.	gene_id "ENSMUSG00000128663.1"; transcript_id "ENSMUSG00000128663.1_tx_83"; exon_id "chr3_92497504_92497654_+"; exonnum "2"; txlen "1561";
chr3	sragcm37_mid	exon	92497504	92497654	0.0130461863838477	+	.	gene_id "ENSMUSG00000128663.1"; transcript_id "ENSMUSG00000128663.1_tx_84"; exon_id "chr3_92497504_92497654_+"; exonnum "2"; txlen "1475";
chr3	sragcm37_mid	exon	92497504	92497654	0.0130461863838477	+	.	gene_id "ENSMUSG00000128663.1"; transcript_id "ENSMUSG00000128663.1_tx_85"; exon_id "chr3_92497504_92497654_+"; exonnum "2"; txlen "1367";
chr3	sragcm37_mid	exon	92497504	92497654	0.0130461863838477	+	.	gene_id "ENSMUSG00000128663.1"; transcript_id "ENSMUSG00000128663.1_tx_86"; exon_id "chr3_92497504_92497654_+"; exonnum "2"; txlen "1364";
chr3	sragcm37_mid	exon	92497504	92497654	0.0130461863838477	+	.	gene_id "ENSMUSG00000128663.1"; transcript_id "ENSMUSG00000128663.1_tx_87"; exon_id "chr3_92497504_92497654_+"; exonnum "2"; txlen "1579";
chr3	sragcm37_mid	exon	92497504	92497654	0.0130461863838477	+	.	gene_id "ENSMUSG00000128663.1"; transcript_id "ENSMUSG00000128663.1_tx_88"; exon_id "chr3_92497504_92497654_+"; exonnum "2"; txlen "1170";
chr3	sragcm37_mid	exon	92497504	92497654	0.0130461863838477	+	.	gene_id "ENSMUSG00000128663.1"; transcript_id "ENSMUSG00000128663.1_tx_89"; exon_id "chr3_92497504_92497654_+"; exonnum "2"; txlen "1471";
chr3	sragcm37_mid	exon	92497504	92497654	0.0130461863838477	+	.	gene_id "ENSMUSG00000128663.1"; transcript_id "ENSMUSG00000128663.1_tx_90"; exon_id "chr3_92497504_92497654_+"; exonnum "2"; txlen "1385";
chr3	sragcm37_mid	exon	92497504	92497654	0.0130461863838477	+	.	gene_id "ENSMUSG00000128663.1"; transcript_id "ENSMUSG00000128663.1_tx_91"; exon_id "chr3_92497504_92497654_+"; exonnum "2"; txlen "1277";
chr3	sragcm37_mid	exon	92497504	92497654	0.0119507917092105	+	.	gene_id "ENSMUSG00000128663.1"; transcript_id "ENSMUSG00000128663.1_tx_92"; exon_id "chr3_92497504_92497654_+"; exonnum "2"; txlen "1560";
chr3	sragcm37_mid	exon	92497504	92497654	0.0117836522176689	+	.	gene_id "ENSMUSG00000128663.1"; transcript_id "ENSMUSG00000128663.1_tx_93"; exon_id "chr3_92497504_92497654_+"; exonnum "2"; txlen "2796";
chr3	sragcm37_mid	exon	92497504	92497654	0.0117836522176689	+	.	gene_id "ENSMUSG00000128663.1"; transcript_id "ENSMUSG00000128663.1_tx_94"; exon_id "chr3_92497504_92497654_+"; exonnum "2"; txlen "2052";
chr3	sragcm37_mid	exon	92497504	92497654	0.0117836522176689	+	.	gene_id "ENSMUSG00000128663.1"; transcript_id "ENSMUSG00000128663.1_tx_95"; exon_id "chr3_92497504_92497654_+"; exonnum "2"; txlen "2688";
chr3	sragcm37_mid	exon	92497504	92497654	0.0117836522176689	+	.	gene_id "ENSMUSG00000128663.1"; transcript_id "ENSMUSG00000128663.1_tx_96"; exon_id "chr3_92497504_92497654_+"; exonnum "2"; txlen "1944";
chr3	sragcm37_mid	exon	92497504	92497654	0.0117836522176689	+	.	gene_id "ENSMUSG00000128663.1"; transcript_id "ENSMUSG00000128663.1_tx_97"; exon_id "chr3_92497504_92497654_+"; exonnum "2"; txlen "2491";
chr3	sragcm37_mid	exon	92497504	92497654	0.00610224846986425	+	.	gene_id "ENSMUSG00000128663.1"; transcript_id "ENSMUSG00000128663.1_tx_98"; exon_id "chr3_92497504_92497654_+"; exonnum "2"; txlen "2785";
chr3	sragcm37_mid	exon	92498004	92498090	0.183877069670638	+	.	gene_id "ENSMUSG00000128663.1"; transcript_id "ENSMUSG00000128663.1_tx_11"; exon_id "chr3_92498004_92498090_+"; exonnum "3"; txlen "805";
chr3	sragcm37_mid	exon	92498004	92498090	0.144975360492524	+	.	gene_id "ENSMUSG00000128663.1"; transcript_id "ENSMUSG00000128663.1_tx_13"; exon_id "chr3_92498004_92498090_+"; exonnum "4"; txlen "770";
chr3	sragcm37_mid	exon	92498004	92498090	0.144975360492524	+	.	gene_id "ENSMUSG00000128663.1"; transcript_id "ENSMUSG00000128663.1_tx_14"; exon_id "chr3_92498004_92498090_+"; exonnum "5"; txlen "865";
chr3	sragcm37_mid	exon	92498004	92498090	0.125989844033585	+	.	gene_id "ENSMUSG00000128663.1"; transcript_id "ENSMUSG00000128663.1_tx_16"; exon_id "chr3_92498004_92498090_+"; exonnum "4"; txlen "866";
chr3	sragcm37_mid	exon	92498004	92498090	0.125989844033585	+	.	gene_id "ENSMUSG00000128663.1"; transcript_id "ENSMUSG00000128663.1_tx_17"; exon_id "chr3_92498004_92498090_+"; exonnum "5"; txlen "961";
chr3	sragcm37_mid	exon	92498004	92498090	0.101018883954857	+	.	gene_id "ENSMUSG00000128663.1"; transcript_id "ENSMUSG00000128663.1_tx_22"; exon_id "chr3_92498004_92498090_+"; exonnum "4"; txlen "956";
chr3	sragcm37_mid	exon	92498004	92498090	0.0873983602755502	+	.	gene_id "ENSMUSG00000128663.1"; transcript_id "ENSMUSG00000128663.1_tx_26"; exon_id "chr3_92498004_92498090_+"; exonnum "5"; txlen "921";
chr3	sragcm37_mid	exon	92498004	92498090	0.0873983602755502	+	.	gene_id "ENSMUSG00000128663.1"; transcript_id "ENSMUSG00000128663.1_tx_27"; exon_id "chr3_92498004_92498090_+"; exonnum "6"; txlen "1016";
chr3	sragcm37_mid	exon	92498004	92498090	0.0873983602755502	+	.	gene_id "ENSMUSG00000128663.1"; transcript_id "ENSMUSG00000128663.1_tx_28"; exon_id "chr3_92498004_92498090_+"; exonnum "5"; txlen "1017";
chr3	sragcm37_mid	exon	92498004	92498090	0.0873983602755502	+	.	gene_id "ENSMUSG00000128663.1"; transcript_id "ENSMUSG00000128663.1_tx_29"; exon_id "chr3_92498004_92498090_+"; exonnum "6"; txlen "1112";
chr3	sragcm37_mid	exon	92498004	92498090	0.0520340825321949	+	.	gene_id "ENSMUSG00000128663.1"; transcript_id "ENSMUSG00000128663.1_tx_36"; exon_id "chr3_92498004_92498090_+"; exonnum "2"; txlen "1379";
chr3	sragcm37_mid	exon	92498004	92498090	0.0520340825321949	+	.	gene_id "ENSMUSG00000128663.1"; transcript_id "ENSMUSG00000128663.1_tx_37"; exon_id "chr3_92498004_92498090_+"; exonnum "2"; txlen "1762";
chr3	sragcm37_mid	exon	92498004	92498090	0.0520340825321949	+	.	gene_id "ENSMUSG00000128663.1"; transcript_id "ENSMUSG00000128663.1_tx_38"; exon_id "chr3_92498004_92498090_+"; exonnum "2"; txlen "1576";
chr3	sragcm37_mid	exon	92498004	92498090	0.0317812219183819	+	.	gene_id "ENSMUSG00000128663.1"; transcript_id "ENSMUSG00000128663.1_tx_41"; exon_id "chr3_92498004_92498090_+"; exonnum "6"; txlen "946";
chr3	sragcm37_mid	exon	92498004	92498090	0.0317812219183819	+	.	gene_id "ENSMUSG00000128663.1"; transcript_id "ENSMUSG00000128663.1_tx_42"; exon_id "chr3_92498004_92498090_+"; exonnum "7"; txlen "1041";
chr3	sragcm37_mid	exon	92498004	92498090	0.0317812219183819	+	.	gene_id "ENSMUSG00000128663.1"; transcript_id "ENSMUSG00000128663.1_tx_43"; exon_id "chr3_92498004_92498090_+"; exonnum "6"; txlen "1042";
chr3	sragcm37_mid	exon	92498004	92498090	0.0317812219183819	+	.	gene_id "ENSMUSG00000128663.1"; transcript_id "ENSMUSG00000128663.1_tx_44"; exon_id "chr3_92498004_92498090_+"; exonnum "7"; txlen "1137";
chr3	sragcm37_mid	exon	92498004	92498090	0.0174650559654735	+	.	gene_id "ENSMUSG00000128663.1"; transcript_id "ENSMUSG00000128663.1_tx_48"; exon_id "chr3_92498004_92498090_+"; exonnum "3"; txlen "2305";
chr3	sragcm37_mid	exon	92498004	92498090	0.0174650559654735	+	.	gene_id "ENSMUSG00000128663.1"; transcript_id "ENSMUSG00000128663.1_tx_49"; exon_id "chr3_92498004_92498090_+"; exonnum "3"; txlen "2111";
chr3	sragcm37_mid	exon	92498004	92498090	0.0174650559654735	+	.	gene_id "ENSMUSG00000128663.1"; transcript_id "ENSMUSG00000128663.1_tx_50"; exon_id "chr3_92498004_92498090_+"; exonnum "3"; txlen "2108";
chr3	sragcm37_mid	exon	92498004	92498090	0.0174650559654735	+	.	gene_id "ENSMUSG00000128663.1"; transcript_id "ENSMUSG00000128663.1_tx_51"; exon_id "chr3_92498004_92498090_+"; exonnum "3"; txlen "1914";
chr3	sragcm37_mid	exon	92498004	92498090	0.0174650559654735	+	.	gene_id "ENSMUSG00000128663.1"; transcript_id "ENSMUSG00000128663.1_tx_52"; exon_id "chr3_92498004_92498090_+"; exonnum "3"; txlen "2215";
chr3	sragcm37_mid	exon	92498004	92498090	0.0174650559654735	+	.	gene_id "ENSMUSG00000128663.1"; transcript_id "ENSMUSG00000128663.1_tx_53"; exon_id "chr3_92498004_92498090_+"; exonnum "3"; txlen "2021";
chr3	sragcm37_mid	exon	92498004	92498090	0.0172546336044437	+	.	gene_id "ENSMUSG00000128663.1"; transcript_id "ENSMUSG00000128663.1_tx_54"; exon_id "chr3_92498004_92498090_+"; exonnum "3"; txlen "2413";
chr3	sragcm37_mid	exon	92498004	92498090	0.0172546336044437	+	.	gene_id "ENSMUSG00000128663.1"; transcript_id "ENSMUSG00000128663.1_tx_55"; exon_id "chr3_92498004_92498090_+"; exonnum "3"; txlen "2219";
chr3	sragcm37_mid	exon	92498004	92498090	0.0172546336044437	+	.	gene_id "ENSMUSG00000128663.1"; transcript_id "ENSMUSG00000128663.1_tx_56"; exon_id "chr3_92498004_92498090_+"; exonnum "3"; txlen "2216";
chr3	sragcm37_mid	exon	92498004	92498090	0.0172546336044437	+	.	gene_id "ENSMUSG00000128663.1"; transcript_id "ENSMUSG00000128663.1_tx_57"; exon_id "chr3_92498004_92498090_+"; exonnum "3"; txlen "2022";
chr3	sragcm37_mid	exon	92498004	92498090	0.0172546336044437	+	.	gene_id "ENSMUSG00000128663.1"; transcript_id "ENSMUSG00000128663.1_tx_58"; exon_id "chr3_92498004_92498090_+"; exonnum "3"; txlen "2323";
chr3	sragcm37_mid	exon	92498004	92498090	0.0172546336044437	+	.	gene_id "ENSMUSG00000128663.1"; transcript_id "ENSMUSG00000128663.1_tx_59"; exon_id "chr3_92498004_92498090_+"; exonnum "3"; txlen "2129";
chr3	sragcm37_mid	exon	92498004	92498090	0.215348066168941	+	.	gene_id "ENSMUSG00000128663.1"; transcript_id "ENSMUSG00000128663.1_tx_6"; exon_id "chr3_92498004_92498090_+"; exonnum "3"; txlen "709";
chr3	sragcm37_mid	exon	92498004	92498090	0.0158906109591909	+	.	gene_id "ENSMUSG00000128663.1"; transcript_id "ENSMUSG00000128663.1_tx_60"; exon_id "chr3_92498004_92498090_+"; exonnum "8"; txlen "1351";
chr3	sragcm37_mid	exon	92498004	92498090	0.0158906109591909	+	.	gene_id "ENSMUSG00000128663.1"; transcript_id "ENSMUSG00000128663.1_tx_61"; exon_id "chr3_92498004_92498090_+"; exonnum "7"; txlen "1228";
chr3	sragcm37_mid	exon	92498004	92498090	0.0158906109591909	+	.	gene_id "ENSMUSG00000128663.1"; transcript_id "ENSMUSG00000128663.1_tx_62"; exon_id "chr3_92498004_92498090_+"; exonnum "6"; txlen "1234";
chr3	sragcm37_mid	exon	92498004	92498090	0.0158906109591909	+	.	gene_id "ENSMUSG00000128663.1"; transcript_id "ENSMUSG00000128663.1_tx_63"; exon_id "chr3_92498004_92498090_+"; exonnum "6"; txlen "1117";
chr3	sragcm37_mid	exon	92498004	92498090	0.0158906109591909	+	.	gene_id "ENSMUSG00000128663.1"; transcript_id "ENSMUSG00000128663.1_tx_64"; exon_id "chr3_92498004_92498090_+"; exonnum "8"; txlen "1379";
chr3	sragcm37_mid	exon	92498004	92498090	0.0158906109591909	+	.	gene_id "ENSMUSG00000128663.1"; transcript_id "ENSMUSG00000128663.1_tx_65"; exon_id "chr3_92498004_92498090_+"; exonnum "6"; txlen "1059";
chr3	sragcm37_mid	exon	92498004	92498090	0.0158906109591909	+	.	gene_id "ENSMUSG00000128663.1"; transcript_id "ENSMUSG00000128663.1_tx_66"; exon_id "chr3_92498004_92498090_+"; exonnum "7"; txlen "1182";
chr3	sragcm37_mid	exon	92498004	92498090	0.0158906109591909	+	.	gene_id "ENSMUSG00000128663.1"; transcript_id "ENSMUSG00000128663.1_tx_67"; exon_id "chr3_92498004_92498090_+"; exonnum "9"; txlen "1502";
chr3	sragcm37_mid	exon	92498004	92498090	0.0158906109591909	+	.	gene_id "ENSMUSG00000128663.1"; transcript_id "ENSMUSG00000128663.1_tx_68"; exon_id "chr3_92498004_92498090_+"; exonnum "8"; txlen "1333";
chr3	sragcm37_mid	exon	92498004	92498090	0.0158906109591909	+	.	gene_id "ENSMUSG00000128663.1"; transcript_id "ENSMUSG00000128663.1_tx_69"; exon_id "chr3_92498004_92498090_+"; exonnum "10"; txlen "1527";
chr3	sragcm37_mid	exon	92498004	92498090	0.0158906109591909	+	.	gene_id "ENSMUSG00000128663.1"; transcript_id "ENSMUSG00000128663.1_tx_70"; exon_id "chr3_92498004_92498090_+"; exonnum "7"; txlen "1385";
chr3	sragcm37_mid	exon	92498004	92498090	0.0158906109591909	+	.	gene_id "ENSMUSG00000128663.1"; transcript_id "ENSMUSG00000128663.1_tx_71"; exon_id "chr3_92498004_92498090_+"; exonnum "7"; txlen "1268";
chr3	sragcm37_mid	exon	92498004	92498090	0.0158906109591909	+	.	gene_id "ENSMUSG00000128663.1"; transcript_id "ENSMUSG00000128663.1_tx_72"; exon_id "chr3_92498004_92498090_+"; exonnum "7"; txlen "1210";
chr3	sragcm37_mid	exon	92498004	92498090	0.0158906109591909	+	.	gene_id "ENSMUSG00000128663.1"; transcript_id "ENSMUSG00000128663.1_tx_73"; exon_id "chr3_92498004_92498090_+"; exonnum "9"; txlen "1404";
chr3	sragcm37_mid	exon	92498004	92498090	0.0158906109591909	+	.	gene_id "ENSMUSG00000128663.1"; transcript_id "ENSMUSG00000128663.1_tx_74"; exon_id "chr3_92498004_92498090_+"; exonnum "9"; txlen "1358";
chr3	sragcm37_mid	exon	92498004	92498090	0.0158906109591909	+	.	gene_id "ENSMUSG00000128663.1"; transcript_id "ENSMUSG00000128663.1_tx_75"; exon_id "chr3_92498004_92498090_+"; exonnum "8"; txlen "1410";
chr3	sragcm37_mid	exon	92498004	92498090	0.0158906109591909	+	.	gene_id "ENSMUSG00000128663.1"; transcript_id "ENSMUSG00000128663.1_tx_76"; exon_id "chr3_92498004_92498090_+"; exonnum "8"; txlen "1235";
chr3	sragcm37_mid	exon	92498004	92498090	0.0158906109591909	+	.	gene_id "ENSMUSG00000128663.1"; transcript_id "ENSMUSG00000128663.1_tx_77"; exon_id "chr3_92498004_92498090_+"; exonnum "8"; txlen "1293";
chr3	sragcm37_mid	exon	92498004	92498090	0.0158212637157818	+	.	gene_id "ENSMUSG00000128663.1"; transcript_id "ENSMUSG00000128663.1_tx_78"; exon_id "chr3_92498004_92498090_+"; exonnum "4"; txlen "781";
chr3	sragcm37_mid	exon	92498004	92498090	0.0135553198961227	+	.	gene_id "ENSMUSG00000128663.1"; transcript_id "ENSMUSG00000128663.1_tx_81"; exon_id "chr3_92498004_92498090_+"; exonnum "6"; txlen "1229";
chr3	sragcm37_mid	exon	92498004	92498090	0.0130461863838477	+	.	gene_id "ENSMUSG00000128663.1"; transcript_id "ENSMUSG00000128663.1_tx_82"; exon_id "chr3_92498004_92498090_+"; exonnum "3"; txlen "1669";
chr3	sragcm37_mid	exon	92498004	92498090	0.0130461863838477	+	.	gene_id "ENSMUSG00000128663.1"; transcript_id "ENSMUSG00000128663.1_tx_83"; exon_id "chr3_92498004_92498090_+"; exonnum "3"; txlen "1561";
chr3	sragcm37_mid	exon	92498004	92498090	0.0130461863838477	+	.	gene_id "ENSMUSG00000128663.1"; transcript_id "ENSMUSG00000128663.1_tx_84"; exon_id "chr3_92498004_92498090_+"; exonnum "3"; txlen "1475";
chr3	sragcm37_mid	exon	92498004	92498090	0.0130461863838477	+	.	gene_id "ENSMUSG00000128663.1"; transcript_id "ENSMUSG00000128663.1_tx_85"; exon_id "chr3_92498004_92498090_+"; exonnum "3"; txlen "1367";
chr3	sragcm37_mid	exon	92498004	92498090	0.0130461863838477	+	.	gene_id "ENSMUSG00000128663.1"; transcript_id "ENSMUSG00000128663.1_tx_86"; exon_id "chr3_92498004_92498090_+"; exonnum "3"; txlen "1364";
chr3	sragcm37_mid	exon	92498004	92498090	0.0130461863838477	+	.	gene_id "ENSMUSG00000128663.1"; transcript_id "ENSMUSG00000128663.1_tx_87"; exon_id "chr3_92498004_92498090_+"; exonnum "3"; txlen "1579";
chr3	sragcm37_mid	exon	92498004	92498090	0.0130461863838477	+	.	gene_id "ENSMUSG00000128663.1"; transcript_id "ENSMUSG00000128663.1_tx_88"; exon_id "chr3_92498004_92498090_+"; exonnum "3"; txlen "1170";
chr3	sragcm37_mid	exon	92498004	92498090	0.0130461863838477	+	.	gene_id "ENSMUSG00000128663.1"; transcript_id "ENSMUSG00000128663.1_tx_89"; exon_id "chr3_92498004_92498090_+"; exonnum "3"; txlen "1471";
chr3	sragcm37_mid	exon	92498004	92498090	0.0130461863838477	+	.	gene_id "ENSMUSG00000128663.1"; transcript_id "ENSMUSG00000128663.1_tx_90"; exon_id "chr3_92498004_92498090_+"; exonnum "3"; txlen "1385";
chr3	sragcm37_mid	exon	92498004	92498090	0.0130461863838477	+	.	gene_id "ENSMUSG00000128663.1"; transcript_id "ENSMUSG00000128663.1_tx_91"; exon_id "chr3_92498004_92498090_+"; exonnum "3"; txlen "1277";
chr3	sragcm37_mid	exon	92498004	92498090	0.0119507917092105	+	.	gene_id "ENSMUSG00000128663.1"; transcript_id "ENSMUSG00000128663.1_tx_92"; exon_id "chr3_92498004_92498090_+"; exonnum "3"; txlen "1560";
chr3	sragcm37_mid	exon	92498004	92498090	0.0117836522176689	+	.	gene_id "ENSMUSG00000128663.1"; transcript_id "ENSMUSG00000128663.1_tx_93"; exon_id "chr3_92498004_92498090_+"; exonnum "3"; txlen "2796";
chr3	sragcm37_mid	exon	92498004	92498090	0.0117836522176689	+	.	gene_id "ENSMUSG00000128663.1"; transcript_id "ENSMUSG00000128663.1_tx_94"; exon_id "chr3_92498004_92498090_+"; exonnum "3"; txlen "2052";
chr3	sragcm37_mid	exon	92498004	92498090	0.0117836522176689	+	.	gene_id "ENSMUSG00000128663.1"; transcript_id "ENSMUSG00000128663.1_tx_95"; exon_id "chr3_92498004_92498090_+"; exonnum "3"; txlen "2688";
chr3	sragcm37_mid	exon	92498004	92498090	0.0117836522176689	+	.	gene_id "ENSMUSG00000128663.1"; transcript_id "ENSMUSG00000128663.1_tx_96"; exon_id "chr3_92498004_92498090_+"; exonnum "3"; txlen "1944";
chr3	sragcm37_mid	exon	92498004	92498090	0.0117836522176689	+	.	gene_id "ENSMUSG00000128663.1"; transcript_id "ENSMUSG00000128663.1_tx_97"; exon_id "chr3_92498004_92498090_+"; exonnum "3"; txlen "2491";
chr3	sragcm37_mid	exon	92498004	92498090	0.00610224846986425	+	.	gene_id "ENSMUSG00000128663.1"; transcript_id "ENSMUSG00000128663.1_tx_98"; exon_id "chr3_92498004_92498090_+"; exonnum "3"; txlen "2785";
chr3	sragcm37_mid	exon	92505933	92506126	0.183877069670638	+	.	gene_id "ENSMUSG00000128663.1"; transcript_id "ENSMUSG00000128663.1_tx_11"; exon_id "chr3_92505933_92506126_+"; exonnum "4"; txlen "805";
chr3	sragcm37_mid	exon	92505933	92506126	0.144975360492524	+	.	gene_id "ENSMUSG00000128663.1"; transcript_id "ENSMUSG00000128663.1_tx_13"; exon_id "chr3_92505933_92506126_+"; exonnum "5"; txlen "770";
chr3	sragcm37_mid	exon	92505933	92506126	0.144975360492524	+	.	gene_id "ENSMUSG00000128663.1"; transcript_id "ENSMUSG00000128663.1_tx_14"; exon_id "chr3_92505933_92506126_+"; exonnum "6"; txlen "865";
chr3	sragcm37_mid	exon	92505933	92506126	0.137180763039423	+	.	gene_id "ENSMUSG00000128663.1"; transcript_id "ENSMUSG00000128663.1_tx_15"; exon_id "chr3_92505933_92506126_+"; exonnum "1"; txlen "1335";
chr3	sragcm37_mid	exon	92505933	92506126	0.125989844033585	+	.	gene_id "ENSMUSG00000128663.1"; transcript_id "ENSMUSG00000128663.1_tx_16"; exon_id "chr3_92505933_92506126_+"; exonnum "5"; txlen "866";
chr3	sragcm37_mid	exon	92505933	92506126	0.125989844033585	+	.	gene_id "ENSMUSG00000128663.1"; transcript_id "ENSMUSG00000128663.1_tx_17"; exon_id "chr3_92505933_92506126_+"; exonnum "6"; txlen "961";
chr3	sragcm37_mid	exon	92505933	92506126	0.101018883954857	+	.	gene_id "ENSMUSG00000128663.1"; transcript_id "ENSMUSG00000128663.1_tx_22"; exon_id "chr3_92505933_92506126_+"; exonnum "5"; txlen "956";
chr3	sragcm37_mid	exon	92505933	92506126	0.0873983602755502	+	.	gene_id "ENSMUSG00000128663.1"; transcript_id "ENSMUSG00000128663.1_tx_26"; exon_id "chr3_92505933_92506126_+"; exonnum "6"; txlen "921";
chr3	sragcm37_mid	exon	92505933	92506126	0.0873983602755502	+	.	gene_id "ENSMUSG00000128663.1"; transcript_id "ENSMUSG00000128663.1_tx_27"; exon_id "chr3_92505933_92506126_+"; exonnum "7"; txlen "1016";
chr3	sragcm37_mid	exon	92505933	92506126	0.0873983602755502	+	.	gene_id "ENSMUSG00000128663.1"; transcript_id "ENSMUSG00000128663.1_tx_28"; exon_id "chr3_92505933_92506126_+"; exonnum "6"; txlen "1017";
chr3	sragcm37_mid	exon	92505933	92506126	0.0873983602755502	+	.	gene_id "ENSMUSG00000128663.1"; transcript_id "ENSMUSG00000128663.1_tx_29"; exon_id "chr3_92505933_92506126_+"; exonnum "7"; txlen "1112";
chr3	sragcm37_mid	exon	92505933	92506126	0.0817231420758391	+	.	gene_id "ENSMUSG00000128663.1"; transcript_id "ENSMUSG00000128663.1_tx_30"; exon_id "chr3_92505933_92506126_+"; exonnum "3"; txlen "718";
chr3	sragcm37_mid	exon	92505933	92506126	0.0317812219183819	+	.	gene_id "ENSMUSG00000128663.1"; transcript_id "ENSMUSG00000128663.1_tx_41"; exon_id "chr3_92505933_92506126_+"; exonnum "7"; txlen "946";
chr3	sragcm37_mid	exon	92505933	92506126	0.0317812219183819	+	.	gene_id "ENSMUSG00000128663.1"; transcript_id "ENSMUSG00000128663.1_tx_42"; exon_id "chr3_92505933_92506126_+"; exonnum "8"; txlen "1041";
chr3	sragcm37_mid	exon	92505933	92506126	0.0317812219183819	+	.	gene_id "ENSMUSG00000128663.1"; transcript_id "ENSMUSG00000128663.1_tx_43"; exon_id "chr3_92505933_92506126_+"; exonnum "7"; txlen "1042";
chr3	sragcm37_mid	exon	92505933	92506126	0.0317812219183819	+	.	gene_id "ENSMUSG00000128663.1"; transcript_id "ENSMUSG00000128663.1_tx_44"; exon_id "chr3_92505933_92506126_+"; exonnum "8"; txlen "1137";
chr3	sragcm37_mid	exon	92505933	92506126	0.0174650559654735	+	.	gene_id "ENSMUSG00000128663.1"; transcript_id "ENSMUSG00000128663.1_tx_48"; exon_id "chr3_92505933_92506126_+"; exonnum "4"; txlen "2305";
chr3	sragcm37_mid	exon	92505933	92506126	0.0174650559654735	+	.	gene_id "ENSMUSG00000128663.1"; transcript_id "ENSMUSG00000128663.1_tx_50"; exon_id "chr3_92505933_92506126_+"; exonnum "4"; txlen "2108";
chr3	sragcm37_mid	exon	92505933	92506126	0.0174650559654735	+	.	gene_id "ENSMUSG00000128663.1"; transcript_id "ENSMUSG00000128663.1_tx_52"; exon_id "chr3_92505933_92506126_+"; exonnum "4"; txlen "2215";
chr3	sragcm37_mid	exon	92505933	92506126	0.0172546336044437	+	.	gene_id "ENSMUSG00000128663.1"; transcript_id "ENSMUSG00000128663.1_tx_54"; exon_id "chr3_92505933_92506126_+"; exonnum "4"; txlen "2413";
chr3	sragcm37_mid	exon	92505933	92506126	0.0172546336044437	+	.	gene_id "ENSMUSG00000128663.1"; transcript_id "ENSMUSG00000128663.1_tx_56"; exon_id "chr3_92505933_92506126_+"; exonnum "4"; txlen "2216";
chr3	sragcm37_mid	exon	92505933	92506126	0.0172546336044437	+	.	gene_id "ENSMUSG00000128663.1"; transcript_id "ENSMUSG00000128663.1_tx_58"; exon_id "chr3_92505933_92506126_+"; exonnum "4"; txlen "2323";
chr3	sragcm37_mid	exon	92505933	92506126	0.215348066168941	+	.	gene_id "ENSMUSG00000128663.1"; transcript_id "ENSMUSG00000128663.1_tx_6"; exon_id "chr3_92505933_92506126_+"; exonnum "4"; txlen "709";
chr3	sragcm37_mid	exon	92505933	92506126	0.0158906109591909	+	.	gene_id "ENSMUSG00000128663.1"; transcript_id "ENSMUSG00000128663.1_tx_60"; exon_id "chr3_92505933_92506126_+"; exonnum "9"; txlen "1351";
chr3	sragcm37_mid	exon	92505933	92506126	0.0158906109591909	+	.	gene_id "ENSMUSG00000128663.1"; transcript_id "ENSMUSG00000128663.1_tx_61"; exon_id "chr3_92505933_92506126_+"; exonnum "8"; txlen "1228";
chr3	sragcm37_mid	exon	92505933	92506126	0.0158906109591909	+	.	gene_id "ENSMUSG00000128663.1"; transcript_id "ENSMUSG00000128663.1_tx_62"; exon_id "chr3_92505933_92506126_+"; exonnum "7"; txlen "1234";
chr3	sragcm37_mid	exon	92505933	92506126	0.0158906109591909	+	.	gene_id "ENSMUSG00000128663.1"; transcript_id "ENSMUSG00000128663.1_tx_63"; exon_id "chr3_92505933_92506126_+"; exonnum "7"; txlen "1117";
chr3	sragcm37_mid	exon	92505933	92506126	0.0158906109591909	+	.	gene_id "ENSMUSG00000128663.1"; transcript_id "ENSMUSG00000128663.1_tx_64"; exon_id "chr3_92505933_92506126_+"; exonnum "9"; txlen "1379";
chr3	sragcm37_mid	exon	92505933	92506126	0.0158906109591909	+	.	gene_id "ENSMUSG00000128663.1"; transcript_id "ENSMUSG00000128663.1_tx_65"; exon_id "chr3_92505933_92506126_+"; exonnum "7"; txlen "1059";
chr3	sragcm37_mid	exon	92505933	92506126	0.0158906109591909	+	.	gene_id "ENSMUSG00000128663.1"; transcript_id "ENSMUSG00000128663.1_tx_66"; exon_id "chr3_92505933_92506126_+"; exonnum "8"; txlen "1182";
chr3	sragcm37_mid	exon	92505933	92506126	0.0158906109591909	+	.	gene_id "ENSMUSG00000128663.1"; transcript_id "ENSMUSG00000128663.1_tx_67"; exon_id "chr3_92505933_92506126_+"; exonnum "10"; txlen "1502";
chr3	sragcm37_mid	exon	92505933	92506126	0.0158906109591909	+	.	gene_id "ENSMUSG00000128663.1"; transcript_id "ENSMUSG00000128663.1_tx_68"; exon_id "chr3_92505933_92506126_+"; exonnum "9"; txlen "1333";
chr3	sragcm37_mid	exon	92505933	92506126	0.0158906109591909	+	.	gene_id "ENSMUSG00000128663.1"; transcript_id "ENSMUSG00000128663.1_tx_69"; exon_id "chr3_92505933_92506126_+"; exonnum "11"; txlen "1527";
chr3	sragcm37_mid	exon	92505933	92506126	0.0158906109591909	+	.	gene_id "ENSMUSG00000128663.1"; transcript_id "ENSMUSG00000128663.1_tx_70"; exon_id "chr3_92505933_92506126_+"; exonnum "8"; txlen "1385";
chr3	sragcm37_mid	exon	92505933	92506126	0.0158906109591909	+	.	gene_id "ENSMUSG00000128663.1"; transcript_id "ENSMUSG00000128663.1_tx_71"; exon_id "chr3_92505933_92506126_+"; exonnum "8"; txlen "1268";
chr3	sragcm37_mid	exon	92505933	92506126	0.0158906109591909	+	.	gene_id "ENSMUSG00000128663.1"; transcript_id "ENSMUSG00000128663.1_tx_72"; exon_id "chr3_92505933_92506126_+"; exonnum "8"; txlen "1210";
chr3	sragcm37_mid	exon	92505933	92506126	0.0158906109591909	+	.	gene_id "ENSMUSG00000128663.1"; transcript_id "ENSMUSG00000128663.1_tx_73"; exon_id "chr3_92505933_92506126_+"; exonnum "10"; txlen "1404";
chr3	sragcm37_mid	exon	92505933	92506126	0.0158906109591909	+	.	gene_id "ENSMUSG00000128663.1"; transcript_id "ENSMUSG00000128663.1_tx_74"; exon_id "chr3_92505933_92506126_+"; exonnum "10"; txlen "1358";
chr3	sragcm37_mid	exon	92505933	92506126	0.0158906109591909	+	.	gene_id "ENSMUSG00000128663.1"; transcript_id "ENSMUSG00000128663.1_tx_75"; exon_id "chr3_92505933_92506126_+"; exonnum "9"; txlen "1410";
chr3	sragcm37_mid	exon	92505933	92506126	0.0158906109591909	+	.	gene_id "ENSMUSG00000128663.1"; transcript_id "ENSMUSG00000128663.1_tx_76"; exon_id "chr3_92505933_92506126_+"; exonnum "9"; txlen "1235";
chr3	sragcm37_mid	exon	92505933	92506126	0.0158906109591909	+	.	gene_id "ENSMUSG00000128663.1"; transcript_id "ENSMUSG00000128663.1_tx_77"; exon_id "chr3_92505933_92506126_+"; exonnum "9"; txlen "1293";
chr3	sragcm37_mid	exon	92505933	92506126	0.0158212637157818	+	.	gene_id "ENSMUSG00000128663.1"; transcript_id "ENSMUSG00000128663.1_tx_78"; exon_id "chr3_92505933_92506126_+"; exonnum "5"; txlen "781";
chr3	sragcm37_mid	exon	92505933	92506126	0.0135553198961227	+	.	gene_id "ENSMUSG00000128663.1"; transcript_id "ENSMUSG00000128663.1_tx_81"; exon_id "chr3_92505933_92506126_+"; exonnum "7"; txlen "1229";
chr3	sragcm37_mid	exon	92505933	92506126	0.0130461863838477	+	.	gene_id "ENSMUSG00000128663.1"; transcript_id "ENSMUSG00000128663.1_tx_82"; exon_id "chr3_92505933_92506126_+"; exonnum "4"; txlen "1669";
chr3	sragcm37_mid	exon	92505933	92506126	0.0130461863838477	+	.	gene_id "ENSMUSG00000128663.1"; transcript_id "ENSMUSG00000128663.1_tx_83"; exon_id "chr3_92505933_92506126_+"; exonnum "4"; txlen "1561";
chr3	sragcm37_mid	exon	92505933	92506126	0.0130461863838477	+	.	gene_id "ENSMUSG00000128663.1"; transcript_id "ENSMUSG00000128663.1_tx_86"; exon_id "chr3_92505933_92506126_+"; exonnum "4"; txlen "1364";
chr3	sragcm37_mid	exon	92505933	92506126	0.0130461863838477	+	.	gene_id "ENSMUSG00000128663.1"; transcript_id "ENSMUSG00000128663.1_tx_87"; exon_id "chr3_92505933_92506126_+"; exonnum "4"; txlen "1579";
chr3	sragcm37_mid	exon	92505933	92506126	0.0130461863838477	+	.	gene_id "ENSMUSG00000128663.1"; transcript_id "ENSMUSG00000128663.1_tx_89"; exon_id "chr3_92505933_92506126_+"; exonnum "4"; txlen "1471";
chr3	sragcm37_mid	exon	92505933	92506126	0.0119507917092105	+	.	gene_id "ENSMUSG00000128663.1"; transcript_id "ENSMUSG00000128663.1_tx_92"; exon_id "chr3_92505933_92506126_+"; exonnum "4"; txlen "1560";
chr3	sragcm37_mid	exon	92505933	92506126	0.0117836522176689	+	.	gene_id "ENSMUSG00000128663.1"; transcript_id "ENSMUSG00000128663.1_tx_93"; exon_id "chr3_92505933_92506126_+"; exonnum "4"; txlen "2796";
chr3	sragcm37_mid	exon	92505933	92506126	0.0117836522176689	+	.	gene_id "ENSMUSG00000128663.1"; transcript_id "ENSMUSG00000128663.1_tx_94"; exon_id "chr3_92505933_92506126_+"; exonnum "4"; txlen "2052";
chr3	sragcm37_mid	exon	92505933	92506126	0.0117836522176689	+	.	gene_id "ENSMUSG00000128663.1"; transcript_id "ENSMUSG00000128663.1_tx_95"; exon_id "chr3_92505933_92506126_+"; exonnum "4"; txlen "2688";
chr3	sragcm37_mid	exon	92505933	92506126	0.0117836522176689	+	.	gene_id "ENSMUSG00000128663.1"; transcript_id "ENSMUSG00000128663.1_tx_96"; exon_id "chr3_92505933_92506126_+"; exonnum "4"; txlen "1944";
chr3	sragcm37_mid	exon	92505933	92506126	0.0117836522176689	+	.	gene_id "ENSMUSG00000128663.1"; transcript_id "ENSMUSG00000128663.1_tx_97"; exon_id "chr3_92505933_92506126_+"; exonnum "4"; txlen "2491";
chr3	sragcm37_mid	exon	92505933	92506126	0.00610224846986425	+	.	gene_id "ENSMUSG00000128663.1"; transcript_id "ENSMUSG00000128663.1_tx_98"; exon_id "chr3_92505933_92506126_+"; exonnum "4"; txlen "2785";
chr3	sragcm37_mid	exon	92507244	92507359	0.183877069670638	+	.	gene_id "ENSMUSG00000128663.1"; transcript_id "ENSMUSG00000128663.1_tx_11"; exon_id "chr3_92507244_92507359_+"; exonnum "5"; txlen "805";
chr3	sragcm37_mid	exon	92507244	92507359	0.144975360492524	+	.	gene_id "ENSMUSG00000128663.1"; transcript_id "ENSMUSG00000128663.1_tx_13"; exon_id "chr3_92507244_92507359_+"; exonnum "6"; txlen "770";
chr3	sragcm37_mid	exon	92507244	92507359	0.144975360492524	+	.	gene_id "ENSMUSG00000128663.1"; transcript_id "ENSMUSG00000128663.1_tx_14"; exon_id "chr3_92507244_92507359_+"; exonnum "7"; txlen "865";
chr3	sragcm37_mid	exon	92507244	92507359	0.137180763039423	+	.	gene_id "ENSMUSG00000128663.1"; transcript_id "ENSMUSG00000128663.1_tx_15"; exon_id "chr3_92507244_92507359_+"; exonnum "2"; txlen "1335";
chr3	sragcm37_mid	exon	92507244	92507359	0.125989844033585	+	.	gene_id "ENSMUSG00000128663.1"; transcript_id "ENSMUSG00000128663.1_tx_16"; exon_id "chr3_92507244_92507359_+"; exonnum "6"; txlen "866";
chr3	sragcm37_mid	exon	92507244	92507359	0.125989844033585	+	.	gene_id "ENSMUSG00000128663.1"; transcript_id "ENSMUSG00000128663.1_tx_17"; exon_id "chr3_92507244_92507359_+"; exonnum "7"; txlen "961";
chr3	sragcm37_mid	exon	92507244	92507359	0.101018883954857	+	.	gene_id "ENSMUSG00000128663.1"; transcript_id "ENSMUSG00000128663.1_tx_22"; exon_id "chr3_92507244_92507359_+"; exonnum "6"; txlen "956";
chr3	sragcm37_mid	exon	92507244	92507359	0.0873983602755502	+	.	gene_id "ENSMUSG00000128663.1"; transcript_id "ENSMUSG00000128663.1_tx_26"; exon_id "chr3_92507244_92507359_+"; exonnum "7"; txlen "921";
chr3	sragcm37_mid	exon	92507244	92507359	0.0873983602755502	+	.	gene_id "ENSMUSG00000128663.1"; transcript_id "ENSMUSG00000128663.1_tx_27"; exon_id "chr3_92507244_92507359_+"; exonnum "8"; txlen "1016";
chr3	sragcm37_mid	exon	92507244	92507359	0.0873983602755502	+	.	gene_id "ENSMUSG00000128663.1"; transcript_id "ENSMUSG00000128663.1_tx_28"; exon_id "chr3_92507244_92507359_+"; exonnum "7"; txlen "1017";
chr3	sragcm37_mid	exon	92507244	92507359	0.0873983602755502	+	.	gene_id "ENSMUSG00000128663.1"; transcript_id "ENSMUSG00000128663.1_tx_29"; exon_id "chr3_92507244_92507359_+"; exonnum "8"; txlen "1112";
chr3	sragcm37_mid	exon	92507244	92507359	0.0817231420758391	+	.	gene_id "ENSMUSG00000128663.1"; transcript_id "ENSMUSG00000128663.1_tx_30"; exon_id "chr3_92507244_92507359_+"; exonnum "4"; txlen "718";
chr3	sragcm37_mid	exon	92507244	92507359	0.0520340825321949	+	.	gene_id "ENSMUSG00000128663.1"; transcript_id "ENSMUSG00000128663.1_tx_36"; exon_id "chr3_92507244_92507359_+"; exonnum "3"; txlen "1379";
chr3	sragcm37_mid	exon	92507244	92507359	0.0520340825321949	+	.	gene_id "ENSMUSG00000128663.1"; transcript_id "ENSMUSG00000128663.1_tx_37"; exon_id "chr3_92507244_92507359_+"; exonnum "3"; txlen "1762";
chr3	sragcm37_mid	exon	92507244	92507359	0.0520340825321949	+	.	gene_id "ENSMUSG00000128663.1"; transcript_id "ENSMUSG00000128663.1_tx_38"; exon_id "chr3_92507244_92507359_+"; exonnum "3"; txlen "1576";
chr3	sragcm37_mid	exon	92507244	92507359	0.0317812219183819	+	.	gene_id "ENSMUSG00000128663.1"; transcript_id "ENSMUSG00000128663.1_tx_41"; exon_id "chr3_92507244_92507359_+"; exonnum "8"; txlen "946";
chr3	sragcm37_mid	exon	92507244	92507359	0.0317812219183819	+	.	gene_id "ENSMUSG00000128663.1"; transcript_id "ENSMUSG00000128663.1_tx_42"; exon_id "chr3_92507244_92507359_+"; exonnum "9"; txlen "1041";
chr3	sragcm37_mid	exon	92507244	92507359	0.0317812219183819	+	.	gene_id "ENSMUSG00000128663.1"; transcript_id "ENSMUSG00000128663.1_tx_43"; exon_id "chr3_92507244_92507359_+"; exonnum "8"; txlen "1042";
chr3	sragcm37_mid	exon	92507244	92507359	0.0317812219183819	+	.	gene_id "ENSMUSG00000128663.1"; transcript_id "ENSMUSG00000128663.1_tx_44"; exon_id "chr3_92507244_92507359_+"; exonnum "9"; txlen "1137";
chr3	sragcm37_mid	exon	92507244	92507359	0.0174650559654735	+	.	gene_id "ENSMUSG00000128663.1"; transcript_id "ENSMUSG00000128663.1_tx_48"; exon_id "chr3_92507244_92507359_+"; exonnum "5"; txlen "2305";
chr3	sragcm37_mid	exon	92507244	92507359	0.0174650559654735	+	.	gene_id "ENSMUSG00000128663.1"; transcript_id "ENSMUSG00000128663.1_tx_49"; exon_id "chr3_92507244_92507359_+"; exonnum "4"; txlen "2111";
chr3	sragcm37_mid	exon	92507244	92507359	0.0174650559654735	+	.	gene_id "ENSMUSG00000128663.1"; transcript_id "ENSMUSG00000128663.1_tx_50"; exon_id "chr3_92507244_92507359_+"; exonnum "5"; txlen "2108";
chr3	sragcm37_mid	exon	92507244	92507359	0.0174650559654735	+	.	gene_id "ENSMUSG00000128663.1"; transcript_id "ENSMUSG00000128663.1_tx_51"; exon_id "chr3_92507244_92507359_+"; exonnum "4"; txlen "1914";
chr3	sragcm37_mid	exon	92507244	92507359	0.0174650559654735	+	.	gene_id "ENSMUSG00000128663.1"; transcript_id "ENSMUSG00000128663.1_tx_52"; exon_id "chr3_92507244_92507359_+"; exonnum "5"; txlen "2215";
chr3	sragcm37_mid	exon	92507244	92507359	0.0174650559654735	+	.	gene_id "ENSMUSG00000128663.1"; transcript_id "ENSMUSG00000128663.1_tx_53"; exon_id "chr3_92507244_92507359_+"; exonnum "4"; txlen "2021";
chr3	sragcm37_mid	exon	92507244	92507359	0.0172546336044437	+	.	gene_id "ENSMUSG00000128663.1"; transcript_id "ENSMUSG00000128663.1_tx_54"; exon_id "chr3_92507244_92507359_+"; exonnum "5"; txlen "2413";
chr3	sragcm37_mid	exon	92507244	92507359	0.0172546336044437	+	.	gene_id "ENSMUSG00000128663.1"; transcript_id "ENSMUSG00000128663.1_tx_55"; exon_id "chr3_92507244_92507359_+"; exonnum "4"; txlen "2219";
chr3	sragcm37_mid	exon	92507244	92507359	0.0172546336044437	+	.	gene_id "ENSMUSG00000128663.1"; transcript_id "ENSMUSG00000128663.1_tx_56"; exon_id "chr3_92507244_92507359_+"; exonnum "5"; txlen "2216";
chr3	sragcm37_mid	exon	92507244	92507359	0.0172546336044437	+	.	gene_id "ENSMUSG00000128663.1"; transcript_id "ENSMUSG00000128663.1_tx_57"; exon_id "chr3_92507244_92507359_+"; exonnum "4"; txlen "2022";
chr3	sragcm37_mid	exon	92507244	92507359	0.0172546336044437	+	.	gene_id "ENSMUSG00000128663.1"; transcript_id "ENSMUSG00000128663.1_tx_58"; exon_id "chr3_92507244_92507359_+"; exonnum "5"; txlen "2323";
chr3	sragcm37_mid	exon	92507244	92507359	0.0172546336044437	+	.	gene_id "ENSMUSG00000128663.1"; transcript_id "ENSMUSG00000128663.1_tx_59"; exon_id "chr3_92507244_92507359_+"; exonnum "4"; txlen "2129";
chr3	sragcm37_mid	exon	92507244	92507359	0.215348066168941	+	.	gene_id "ENSMUSG00000128663.1"; transcript_id "ENSMUSG00000128663.1_tx_6"; exon_id "chr3_92507244_92507359_+"; exonnum "5"; txlen "709";
chr3	sragcm37_mid	exon	92507244	92507359	0.0158906109591909	+	.	gene_id "ENSMUSG00000128663.1"; transcript_id "ENSMUSG00000128663.1_tx_60"; exon_id "chr3_92507244_92507359_+"; exonnum "10"; txlen "1351";
chr3	sragcm37_mid	exon	92507244	92507359	0.0158906109591909	+	.	gene_id "ENSMUSG00000128663.1"; transcript_id "ENSMUSG00000128663.1_tx_61"; exon_id "chr3_92507244_92507359_+"; exonnum "9"; txlen "1228";
chr3	sragcm37_mid	exon	92507244	92507359	0.0158906109591909	+	.	gene_id "ENSMUSG00000128663.1"; transcript_id "ENSMUSG00000128663.1_tx_62"; exon_id "chr3_92507244_92507359_+"; exonnum "8"; txlen "1234";
chr3	sragcm37_mid	exon	92507244	92507359	0.0158906109591909	+	.	gene_id "ENSMUSG00000128663.1"; transcript_id "ENSMUSG00000128663.1_tx_63"; exon_id "chr3_92507244_92507359_+"; exonnum "8"; txlen "1117";
chr3	sragcm37_mid	exon	92507244	92507359	0.0158906109591909	+	.	gene_id "ENSMUSG00000128663.1"; transcript_id "ENSMUSG00000128663.1_tx_64"; exon_id "chr3_92507244_92507359_+"; exonnum "10"; txlen "1379";
chr3	sragcm37_mid	exon	92507244	92507359	0.0158906109591909	+	.	gene_id "ENSMUSG00000128663.1"; transcript_id "ENSMUSG00000128663.1_tx_65"; exon_id "chr3_92507244_92507359_+"; exonnum "8"; txlen "1059";
chr3	sragcm37_mid	exon	92507244	92507359	0.0158906109591909	+	.	gene_id "ENSMUSG00000128663.1"; transcript_id "ENSMUSG00000128663.1_tx_66"; exon_id "chr3_92507244_92507359_+"; exonnum "9"; txlen "1182";
chr3	sragcm37_mid	exon	92507244	92507359	0.0158906109591909	+	.	gene_id "ENSMUSG00000128663.1"; transcript_id "ENSMUSG00000128663.1_tx_67"; exon_id "chr3_92507244_92507359_+"; exonnum "11"; txlen "1502";
chr3	sragcm37_mid	exon	92507244	92507359	0.0158906109591909	+	.	gene_id "ENSMUSG00000128663.1"; transcript_id "ENSMUSG00000128663.1_tx_68"; exon_id "chr3_92507244_92507359_+"; exonnum "10"; txlen "1333";
chr3	sragcm37_mid	exon	92507244	92507359	0.0158906109591909	+	.	gene_id "ENSMUSG00000128663.1"; transcript_id "ENSMUSG00000128663.1_tx_69"; exon_id "chr3_92507244_92507359_+"; exonnum "12"; txlen "1527";
chr3	sragcm37_mid	exon	92507244	92507359	0.0158906109591909	+	.	gene_id "ENSMUSG00000128663.1"; transcript_id "ENSMUSG00000128663.1_tx_70"; exon_id "chr3_92507244_92507359_+"; exonnum "9"; txlen "1385";
chr3	sragcm37_mid	exon	92507244	92507359	0.0158906109591909	+	.	gene_id "ENSMUSG00000128663.1"; transcript_id "ENSMUSG00000128663.1_tx_71"; exon_id "chr3_92507244_92507359_+"; exonnum "9"; txlen "1268";
chr3	sragcm37_mid	exon	92507244	92507359	0.0158906109591909	+	.	gene_id "ENSMUSG00000128663.1"; transcript_id "ENSMUSG00000128663.1_tx_72"; exon_id "chr3_92507244_92507359_+"; exonnum "9"; txlen "1210";
chr3	sragcm37_mid	exon	92507244	92507359	0.0158906109591909	+	.	gene_id "ENSMUSG00000128663.1"; transcript_id "ENSMUSG00000128663.1_tx_73"; exon_id "chr3_92507244_92507359_+"; exonnum "11"; txlen "1404";
chr3	sragcm37_mid	exon	92507244	92507359	0.0158906109591909	+	.	gene_id "ENSMUSG00000128663.1"; transcript_id "ENSMUSG00000128663.1_tx_74"; exon_id "chr3_92507244_92507359_+"; exonnum "11"; txlen "1358";
chr3	sragcm37_mid	exon	92507244	92507359	0.0158906109591909	+	.	gene_id "ENSMUSG00000128663.1"; transcript_id "ENSMUSG00000128663.1_tx_75"; exon_id "chr3_92507244_92507359_+"; exonnum "10"; txlen "1410";
chr3	sragcm37_mid	exon	92507244	92507359	0.0158906109591909	+	.	gene_id "ENSMUSG00000128663.1"; transcript_id "ENSMUSG00000128663.1_tx_76"; exon_id "chr3_92507244_92507359_+"; exonnum "10"; txlen "1235";
chr3	sragcm37_mid	exon	92507244	92507359	0.0158906109591909	+	.	gene_id "ENSMUSG00000128663.1"; transcript_id "ENSMUSG00000128663.1_tx_77"; exon_id "chr3_92507244_92507359_+"; exonnum "10"; txlen "1293";
chr3	sragcm37_mid	exon	92507244	92507359	0.0158212637157818	+	.	gene_id "ENSMUSG00000128663.1"; transcript_id "ENSMUSG00000128663.1_tx_78"; exon_id "chr3_92507244_92507359_+"; exonnum "6"; txlen "781";
chr3	sragcm37_mid	exon	92507244	92507359	0.0135553198961227	+	.	gene_id "ENSMUSG00000128663.1"; transcript_id "ENSMUSG00000128663.1_tx_81"; exon_id "chr3_92507244_92507359_+"; exonnum "8"; txlen "1229";
chr3	sragcm37_mid	exon	92507244	92507359	0.0130461863838477	+	.	gene_id "ENSMUSG00000128663.1"; transcript_id "ENSMUSG00000128663.1_tx_82"; exon_id "chr3_92507244_92507359_+"; exonnum "5"; txlen "1669";
chr3	sragcm37_mid	exon	92507244	92507359	0.0130461863838477	+	.	gene_id "ENSMUSG00000128663.1"; transcript_id "ENSMUSG00000128663.1_tx_83"; exon_id "chr3_92507244_92507359_+"; exonnum "5"; txlen "1561";
chr3	sragcm37_mid	exon	92507244	92507359	0.0130461863838477	+	.	gene_id "ENSMUSG00000128663.1"; transcript_id "ENSMUSG00000128663.1_tx_84"; exon_id "chr3_92507244_92507359_+"; exonnum "4"; txlen "1475";
chr3	sragcm37_mid	exon	92507244	92507359	0.0130461863838477	+	.	gene_id "ENSMUSG00000128663.1"; transcript_id "ENSMUSG00000128663.1_tx_85"; exon_id "chr3_92507244_92507359_+"; exonnum "4"; txlen "1367";
chr3	sragcm37_mid	exon	92507244	92507359	0.0130461863838477	+	.	gene_id "ENSMUSG00000128663.1"; transcript_id "ENSMUSG00000128663.1_tx_86"; exon_id "chr3_92507244_92507359_+"; exonnum "5"; txlen "1364";
chr3	sragcm37_mid	exon	92507244	92507359	0.0130461863838477	+	.	gene_id "ENSMUSG00000128663.1"; transcript_id "ENSMUSG00000128663.1_tx_87"; exon_id "chr3_92507244_92507359_+"; exonnum "5"; txlen "1579";
chr3	sragcm37_mid	exon	92507244	92507359	0.0130461863838477	+	.	gene_id "ENSMUSG00000128663.1"; transcript_id "ENSMUSG00000128663.1_tx_88"; exon_id "chr3_92507244_92507359_+"; exonnum "4"; txlen "1170";
chr3	sragcm37_mid	exon	92507244	92507359	0.0130461863838477	+	.	gene_id "ENSMUSG00000128663.1"; transcript_id "ENSMUSG00000128663.1_tx_89"; exon_id "chr3_92507244_92507359_+"; exonnum "5"; txlen "1471";
chr3	sragcm37_mid	exon	92507244	92507359	0.0130461863838477	+	.	gene_id "ENSMUSG00000128663.1"; transcript_id "ENSMUSG00000128663.1_tx_90"; exon_id "chr3_92507244_92507359_+"; exonnum "4"; txlen "1385";
chr3	sragcm37_mid	exon	92507244	92507359	0.0130461863838477	+	.	gene_id "ENSMUSG00000128663.1"; transcript_id "ENSMUSG00000128663.1_tx_91"; exon_id "chr3_92507244_92507359_+"; exonnum "4"; txlen "1277";
chr3	sragcm37_mid	exon	92507244	92507359	0.0119507917092105	+	.	gene_id "ENSMUSG00000128663.1"; transcript_id "ENSMUSG00000128663.1_tx_92"; exon_id "chr3_92507244_92507359_+"; exonnum "5"; txlen "1560";
chr3	sragcm37_mid	exon	92507244	92507359	0.0117836522176689	+	.	gene_id "ENSMUSG00000128663.1"; transcript_id "ENSMUSG00000128663.1_tx_93"; exon_id "chr3_92507244_92507359_+"; exonnum "5"; txlen "2796";
chr3	sragcm37_mid	exon	92507244	92507359	0.0117836522176689	+	.	gene_id "ENSMUSG00000128663.1"; transcript_id "ENSMUSG00000128663.1_tx_94"; exon_id "chr3_92507244_92507359_+"; exonnum "5"; txlen "2052";
chr3	sragcm37_mid	exon	92507244	92507359	0.0117836522176689	+	.	gene_id "ENSMUSG00000128663.1"; transcript_id "ENSMUSG00000128663.1_tx_95"; exon_id "chr3_92507244_92507359_+"; exonnum "5"; txlen "2688";
chr3	sragcm37_mid	exon	92507244	92507359	0.0117836522176689	+	.	gene_id "ENSMUSG00000128663.1"; transcript_id "ENSMUSG00000128663.1_tx_96"; exon_id "chr3_92507244_92507359_+"; exonnum "5"; txlen "1944";
chr3	sragcm37_mid	exon	92507244	92507359	0.0117836522176689	+	.	gene_id "ENSMUSG00000128663.1"; transcript_id "ENSMUSG00000128663.1_tx_97"; exon_id "chr3_92507244_92507359_+"; exonnum "5"; txlen "2491";
chr3	sragcm37_mid	exon	92507244	92507359	0.00610224846986425	+	.	gene_id "ENSMUSG00000128663.1"; transcript_id "ENSMUSG00000128663.1_tx_98"; exon_id "chr3_92507244_92507359_+"; exonnum "5"; txlen "2785";
chr3	sragcm37_mid	exon	92518611	92518718	0.183877069670638	+	.	gene_id "ENSMUSG00000128663.1"; transcript_id "ENSMUSG00000128663.1_tx_11"; exon_id "chr3_92518611_92518718_+"; exonnum "6"; txlen "805";
chr3	sragcm37_mid	exon	92518611	92518718	0.144975360492524	+	.	gene_id "ENSMUSG00000128663.1"; transcript_id "ENSMUSG00000128663.1_tx_13"; exon_id "chr3_92518611_92518718_+"; exonnum "7"; txlen "770";
chr3	sragcm37_mid	exon	92518611	92518718	0.144975360492524	+	.	gene_id "ENSMUSG00000128663.1"; transcript_id "ENSMUSG00000128663.1_tx_14"; exon_id "chr3_92518611_92518718_+"; exonnum "8"; txlen "865";
chr3	sragcm37_mid	exon	92518611	92518718	0.137180763039423	+	.	gene_id "ENSMUSG00000128663.1"; transcript_id "ENSMUSG00000128663.1_tx_15"; exon_id "chr3_92518611_92518718_+"; exonnum "3"; txlen "1335";
chr3	sragcm37_mid	exon	92518611	92518718	0.125989844033585	+	.	gene_id "ENSMUSG00000128663.1"; transcript_id "ENSMUSG00000128663.1_tx_16"; exon_id "chr3_92518611_92518718_+"; exonnum "7"; txlen "866";
chr3	sragcm37_mid	exon	92518611	92518718	0.125989844033585	+	.	gene_id "ENSMUSG00000128663.1"; transcript_id "ENSMUSG00000128663.1_tx_17"; exon_id "chr3_92518611_92518718_+"; exonnum "8"; txlen "961";
chr3	sragcm37_mid	exon	92518611	92518718	0.101018883954857	+	.	gene_id "ENSMUSG00000128663.1"; transcript_id "ENSMUSG00000128663.1_tx_22"; exon_id "chr3_92518611_92518718_+"; exonnum "7"; txlen "956";
chr3	sragcm37_mid	exon	92518611	92518718	0.0873983602755502	+	.	gene_id "ENSMUSG00000128663.1"; transcript_id "ENSMUSG00000128663.1_tx_26"; exon_id "chr3_92518611_92518718_+"; exonnum "8"; txlen "921";
chr3	sragcm37_mid	exon	92518611	92518718	0.0873983602755502	+	.	gene_id "ENSMUSG00000128663.1"; transcript_id "ENSMUSG00000128663.1_tx_27"; exon_id "chr3_92518611_92518718_+"; exonnum "9"; txlen "1016";
chr3	sragcm37_mid	exon	92518611	92518718	0.0873983602755502	+	.	gene_id "ENSMUSG00000128663.1"; transcript_id "ENSMUSG00000128663.1_tx_28"; exon_id "chr3_92518611_92518718_+"; exonnum "8"; txlen "1017";
chr3	sragcm37_mid	exon	92518611	92518718	0.0873983602755502	+	.	gene_id "ENSMUSG00000128663.1"; transcript_id "ENSMUSG00000128663.1_tx_29"; exon_id "chr3_92518611_92518718_+"; exonnum "9"; txlen "1112";
chr3	sragcm37_mid	exon	92518611	92518718	0.0817231420758391	+	.	gene_id "ENSMUSG00000128663.1"; transcript_id "ENSMUSG00000128663.1_tx_30"; exon_id "chr3_92518611_92518718_+"; exonnum "5"; txlen "718";
chr3	sragcm37_mid	exon	92518611	92518718	0.0520340825321949	+	.	gene_id "ENSMUSG00000128663.1"; transcript_id "ENSMUSG00000128663.1_tx_36"; exon_id "chr3_92518611_92518718_+"; exonnum "4"; txlen "1379";
chr3	sragcm37_mid	exon	92518611	92518718	0.0520340825321949	+	.	gene_id "ENSMUSG00000128663.1"; transcript_id "ENSMUSG00000128663.1_tx_37"; exon_id "chr3_92518611_92518718_+"; exonnum "4"; txlen "1762";
chr3	sragcm37_mid	exon	92518611	92518718	0.0520340825321949	+	.	gene_id "ENSMUSG00000128663.1"; transcript_id "ENSMUSG00000128663.1_tx_38"; exon_id "chr3_92518611_92518718_+"; exonnum "4"; txlen "1576";
chr3	sragcm37_mid	exon	92518611	92518718	0.0317812219183819	+	.	gene_id "ENSMUSG00000128663.1"; transcript_id "ENSMUSG00000128663.1_tx_41"; exon_id "chr3_92518611_92518718_+"; exonnum "9"; txlen "946";
chr3	sragcm37_mid	exon	92518611	92518718	0.0317812219183819	+	.	gene_id "ENSMUSG00000128663.1"; transcript_id "ENSMUSG00000128663.1_tx_42"; exon_id "chr3_92518611_92518718_+"; exonnum "10"; txlen "1041";
chr3	sragcm37_mid	exon	92518611	92518718	0.0317812219183819	+	.	gene_id "ENSMUSG00000128663.1"; transcript_id "ENSMUSG00000128663.1_tx_43"; exon_id "chr3_92518611_92518718_+"; exonnum "9"; txlen "1042";
chr3	sragcm37_mid	exon	92518611	92518718	0.0317812219183819	+	.	gene_id "ENSMUSG00000128663.1"; transcript_id "ENSMUSG00000128663.1_tx_44"; exon_id "chr3_92518611_92518718_+"; exonnum "10"; txlen "1137";
chr3	sragcm37_mid	exon	92518611	92518718	0.0172546336044437	+	.	gene_id "ENSMUSG00000128663.1"; transcript_id "ENSMUSG00000128663.1_tx_54"; exon_id "chr3_92518611_92518718_+"; exonnum "6"; txlen "2413";
chr3	sragcm37_mid	exon	92518611	92518718	0.0172546336044437	+	.	gene_id "ENSMUSG00000128663.1"; transcript_id "ENSMUSG00000128663.1_tx_55"; exon_id "chr3_92518611_92518718_+"; exonnum "5"; txlen "2219";
chr3	sragcm37_mid	exon	92518611	92518718	0.0172546336044437	+	.	gene_id "ENSMUSG00000128663.1"; transcript_id "ENSMUSG00000128663.1_tx_56"; exon_id "chr3_92518611_92518718_+"; exonnum "6"; txlen "2216";
chr3	sragcm37_mid	exon	92518611	92518718	0.0172546336044437	+	.	gene_id "ENSMUSG00000128663.1"; transcript_id "ENSMUSG00000128663.1_tx_57"; exon_id "chr3_92518611_92518718_+"; exonnum "5"; txlen "2022";
chr3	sragcm37_mid	exon	92518611	92518718	0.0172546336044437	+	.	gene_id "ENSMUSG00000128663.1"; transcript_id "ENSMUSG00000128663.1_tx_58"; exon_id "chr3_92518611_92518718_+"; exonnum "6"; txlen "2323";
chr3	sragcm37_mid	exon	92518611	92518718	0.0172546336044437	+	.	gene_id "ENSMUSG00000128663.1"; transcript_id "ENSMUSG00000128663.1_tx_59"; exon_id "chr3_92518611_92518718_+"; exonnum "5"; txlen "2129";
chr3	sragcm37_mid	exon	92518611	92518718	0.215348066168941	+	.	gene_id "ENSMUSG00000128663.1"; transcript_id "ENSMUSG00000128663.1_tx_6"; exon_id "chr3_92518611_92518718_+"; exonnum "6"; txlen "709";
chr3	sragcm37_mid	exon	92518611	92518718	0.0158906109591909	+	.	gene_id "ENSMUSG00000128663.1"; transcript_id "ENSMUSG00000128663.1_tx_60"; exon_id "chr3_92518611_92518718_+"; exonnum "11"; txlen "1351";
chr3	sragcm37_mid	exon	92518611	92518718	0.0158906109591909	+	.	gene_id "ENSMUSG00000128663.1"; transcript_id "ENSMUSG00000128663.1_tx_61"; exon_id "chr3_92518611_92518718_+"; exonnum "10"; txlen "1228";
chr3	sragcm37_mid	exon	92518611	92518718	0.0158906109591909	+	.	gene_id "ENSMUSG00000128663.1"; transcript_id "ENSMUSG00000128663.1_tx_62"; exon_id "chr3_92518611_92518718_+"; exonnum "9"; txlen "1234";
chr3	sragcm37_mid	exon	92518611	92518718	0.0158906109591909	+	.	gene_id "ENSMUSG00000128663.1"; transcript_id "ENSMUSG00000128663.1_tx_63"; exon_id "chr3_92518611_92518718_+"; exonnum "9"; txlen "1117";
chr3	sragcm37_mid	exon	92518611	92518718	0.0158906109591909	+	.	gene_id "ENSMUSG00000128663.1"; transcript_id "ENSMUSG00000128663.1_tx_64"; exon_id "chr3_92518611_92518718_+"; exonnum "11"; txlen "1379";
chr3	sragcm37_mid	exon	92518611	92518718	0.0158906109591909	+	.	gene_id "ENSMUSG00000128663.1"; transcript_id "ENSMUSG00000128663.1_tx_65"; exon_id "chr3_92518611_92518718_+"; exonnum "9"; txlen "1059";
chr3	sragcm37_mid	exon	92518611	92518718	0.0158906109591909	+	.	gene_id "ENSMUSG00000128663.1"; transcript_id "ENSMUSG00000128663.1_tx_66"; exon_id "chr3_92518611_92518718_+"; exonnum "10"; txlen "1182";
chr3	sragcm37_mid	exon	92518611	92518718	0.0158906109591909	+	.	gene_id "ENSMUSG00000128663.1"; transcript_id "ENSMUSG00000128663.1_tx_67"; exon_id "chr3_92518611_92518718_+"; exonnum "12"; txlen "1502";
chr3	sragcm37_mid	exon	92518611	92518718	0.0158906109591909	+	.	gene_id "ENSMUSG00000128663.1"; transcript_id "ENSMUSG00000128663.1_tx_68"; exon_id "chr3_92518611_92518718_+"; exonnum "11"; txlen "1333";
chr3	sragcm37_mid	exon	92518611	92518718	0.0158906109591909	+	.	gene_id "ENSMUSG00000128663.1"; transcript_id "ENSMUSG00000128663.1_tx_69"; exon_id "chr3_92518611_92518718_+"; exonnum "13"; txlen "1527";
chr3	sragcm37_mid	exon	92518611	92518718	0.0158906109591909	+	.	gene_id "ENSMUSG00000128663.1"; transcript_id "ENSMUSG00000128663.1_tx_70"; exon_id "chr3_92518611_92518718_+"; exonnum "10"; txlen "1385";
chr3	sragcm37_mid	exon	92518611	92518718	0.0158906109591909	+	.	gene_id "ENSMUSG00000128663.1"; transcript_id "ENSMUSG00000128663.1_tx_71"; exon_id "chr3_92518611_92518718_+"; exonnum "10"; txlen "1268";
chr3	sragcm37_mid	exon	92518611	92518718	0.0158906109591909	+	.	gene_id "ENSMUSG00000128663.1"; transcript_id "ENSMUSG00000128663.1_tx_72"; exon_id "chr3_92518611_92518718_+"; exonnum "10"; txlen "1210";
chr3	sragcm37_mid	exon	92518611	92518718	0.0158906109591909	+	.	gene_id "ENSMUSG00000128663.1"; transcript_id "ENSMUSG00000128663.1_tx_73"; exon_id "chr3_92518611_92518718_+"; exonnum "12"; txlen "1404";
chr3	sragcm37_mid	exon	92518611	92518718	0.0158906109591909	+	.	gene_id "ENSMUSG00000128663.1"; transcript_id "ENSMUSG00000128663.1_tx_74"; exon_id "chr3_92518611_92518718_+"; exonnum "12"; txlen "1358";
chr3	sragcm37_mid	exon	92518611	92518718	0.0158906109591909	+	.	gene_id "ENSMUSG00000128663.1"; transcript_id "ENSMUSG00000128663.1_tx_75"; exon_id "chr3_92518611_92518718_+"; exonnum "11"; txlen "1410";
chr3	sragcm37_mid	exon	92518611	92518718	0.0158906109591909	+	.	gene_id "ENSMUSG00000128663.1"; transcript_id "ENSMUSG00000128663.1_tx_76"; exon_id "chr3_92518611_92518718_+"; exonnum "11"; txlen "1235";
chr3	sragcm37_mid	exon	92518611	92518718	0.0158906109591909	+	.	gene_id "ENSMUSG00000128663.1"; transcript_id "ENSMUSG00000128663.1_tx_77"; exon_id "chr3_92518611_92518718_+"; exonnum "11"; txlen "1293";
chr3	sragcm37_mid	exon	92518611	92518718	0.0158212637157818	+	.	gene_id "ENSMUSG00000128663.1"; transcript_id "ENSMUSG00000128663.1_tx_78"; exon_id "chr3_92518611_92518718_+"; exonnum "7"; txlen "781";
chr3	sragcm37_mid	exon	92518611	92518718	0.0135553198961227	+	.	gene_id "ENSMUSG00000128663.1"; transcript_id "ENSMUSG00000128663.1_tx_81"; exon_id "chr3_92518611_92518718_+"; exonnum "9"; txlen "1229";
chr3	sragcm37_mid	exon	92518611	92518718	0.0130461863838477	+	.	gene_id "ENSMUSG00000128663.1"; transcript_id "ENSMUSG00000128663.1_tx_82"; exon_id "chr3_92518611_92518718_+"; exonnum "6"; txlen "1669";
chr3	sragcm37_mid	exon	92518611	92518718	0.0130461863838477	+	.	gene_id "ENSMUSG00000128663.1"; transcript_id "ENSMUSG00000128663.1_tx_84"; exon_id "chr3_92518611_92518718_+"; exonnum "5"; txlen "1475";
chr3	sragcm37_mid	exon	92518611	92518718	0.0130461863838477	+	.	gene_id "ENSMUSG00000128663.1"; transcript_id "ENSMUSG00000128663.1_tx_87"; exon_id "chr3_92518611_92518718_+"; exonnum "6"; txlen "1579";
chr3	sragcm37_mid	exon	92518611	92518718	0.0130461863838477	+	.	gene_id "ENSMUSG00000128663.1"; transcript_id "ENSMUSG00000128663.1_tx_90"; exon_id "chr3_92518611_92518718_+"; exonnum "5"; txlen "1385";
chr3	sragcm37_mid	exon	92518611	92518718	0.0117836522176689	+	.	gene_id "ENSMUSG00000128663.1"; transcript_id "ENSMUSG00000128663.1_tx_93"; exon_id "chr3_92518611_92518718_+"; exonnum "6"; txlen "2796";
chr3	sragcm37_mid	exon	92518611	92518718	0.0117836522176689	+	.	gene_id "ENSMUSG00000128663.1"; transcript_id "ENSMUSG00000128663.1_tx_94"; exon_id "chr3_92518611_92518718_+"; exonnum "6"; txlen "2052";
chr3	sragcm37_mid	exon	92518611	92518718	0.00610224846986425	+	.	gene_id "ENSMUSG00000128663.1"; transcript_id "ENSMUSG00000128663.1_tx_98"; exon_id "chr3_92518611_92518718_+"; exonnum "6"; txlen "2785";
chr3	sragcm37_es	exon	92525138	92525200	0.194162230020977	+	.	gene_id "ENSMUSG00000128663.1"; transcript_id "ENSMUSG00000128663.1_tx_10"; exon_id "chr3_92525138_92525200_+"; exonnum "1"; txlen "991";
chr3	sragcm37_es	exon	92525138	92525200	0.0340513091982663	+	.	gene_id "ENSMUSG00000128663.1"; transcript_id "ENSMUSG00000128663.1_tx_40"; exon_id "chr3_92525138_92525200_+"; exonnum "1"; txlen "1221";
chr3	HAVANA	exon	92526148	92526344	0	+	.	gene_id "ENSMUSG00000128663.1"; transcript_id "ENSMUST00000289009.1"; gene_type "lncRNA"; gene_name "ENSMUSG00000128663"; transcript_type "lncRNA"; transcript_name "ENSMUST00000289009"; exon_number 1; exon_id "ENSMUSE00001572334.1"; level 2; tag "TAGENE";
chr3	HAVANA	transcript	92526148	92553713	0	+	.	gene_id "ENSMUSG00000128663.1"; transcript_id "ENSMUST00000289009.1"; gene_type "lncRNA"; gene_name "ENSMUSG00000128663"; transcript_type "lncRNA"; transcript_name "ENSMUST00000289009"; level 2; tag "TAGENE";
chr3	HAVANA	gene	92526148	92584683	0	+	.	gene_id "ENSMUSG00000128663.1"; gene_type "lncRNA"; gene_name "ENSMUSG00000128663"; level 2;
chr3	HAVANA	exon	92526153	92526344	0	+	.	gene_id "ENSMUSG00000128663.1"; transcript_id "ENSMUST00000289007.1"; gene_type "lncRNA"; gene_name "ENSMUSG00000128663"; transcript_type "lncRNA"; transcript_name "ENSMUST00000289007"; exon_number 1; exon_id "ENSMUSE00001572327.1"; level 2; tag "basic"; tag "Ensembl_canonical"; tag "GENCODE_Primary"; tag "TAGENE";
chr3	ENSEMBL_gcm37	exon	92526153	92526344	0.175023732153747	+	.	gene_id "ENSMUSG00000128663.1"; transcript_id "ENSMUSG00000128663.1_tx_12"; exon_id "chr3_92526153_92526344_+"; exonnum "1"; txlen "1109";
chr3	ENSEMBL_gcm37	exon	92526153	92526344	0.111121446142768	+	.	gene_id "ENSMUSG00000128663.1"; transcript_id "ENSMUSG00000128663.1_tx_20"; exon_id "chr3_92526153_92526344_+"; exonnum "1"; txlen "1503";
chr3	ENSEMBL_gcm37	exon	92526153	92526344	0.0993377939250994	+	.	gene_id "ENSMUSG00000128663.1"; transcript_id "ENSMUSG00000128663.1_tx_23"; exon_id "chr3_92526153_92526344_+"; exonnum "1"; txlen "1492";
chr3	ENSEMBL_gcm37	exon	92526153	92526344	0.0993377939250994	+	.	gene_id "ENSMUSG00000128663.1"; transcript_id "ENSMUSG00000128663.1_tx_24"; exon_id "chr3_92526153_92526344_+"; exonnum "1"; txlen "1306";
chr3	ENSEMBL_gcm37	exon	92526153	92526344	0.087469590446316	+	.	gene_id "ENSMUSG00000128663.1"; transcript_id "ENSMUSG00000128663.1_tx_25"; exon_id "chr3_92526153_92526344_+"; exonnum "1"; txlen "1413";
chr3	HAVANA	transcript	92526153	92563645	0	+	.	gene_id "ENSMUSG00000128663.1"; transcript_id "ENSMUST00000289007.1"; gene_type "lncRNA"; gene_name "ENSMUSG00000128663"; transcript_type "lncRNA"; transcript_name "ENSMUST00000289007"; level 2; tag "basic"; tag "Ensembl_canonical"; tag "GENCODE_Primary"; tag "TAGENE";
chr3	HAVANA	exon	92527582	92527719	0	+	.	gene_id "ENSMUSG00000128663.1"; transcript_id "ENSMUST00000289009.1"; gene_type "lncRNA"; gene_name "ENSMUSG00000128663"; transcript_type "lncRNA"; transcript_name "ENSMUST00000289009"; exon_number 2; exon_id "ENSMUSE00001572331.1"; level 2; tag "TAGENE";
chr3	HAVANA	exon	92527582	92527719	0	+	.	gene_id "ENSMUSG00000128663.1"; transcript_id "ENSMUST00000289007.1"; gene_type "lncRNA"; gene_name "ENSMUSG00000128663"; transcript_type "lncRNA"; transcript_name "ENSMUST00000289007"; exon_number 2; exon_id "ENSMUSE00001572331.1"; level 2; tag "basic"; tag "Ensembl_canonical"; tag "GENCODE_Primary"; tag "TAGENE";
chr3	ENSEMBL_gcm37	exon	92527582	92527719	0.194162230020977	+	.	gene_id "ENSMUSG00000128663.1"; transcript_id "ENSMUSG00000128663.1_tx_10"; exon_id "chr3_92527582_92527719_+"; exonnum "2"; txlen "991";
chr3	ENSEMBL_gcm37	exon	92527582	92527719	0.175023732153747	+	.	gene_id "ENSMUSG00000128663.1"; transcript_id "ENSMUSG00000128663.1_tx_12"; exon_id "chr3_92527582_92527719_+"; exonnum "2"; txlen "1109";
chr3	ENSEMBL_gcm37	exon	92527582	92527719	0.137180763039423	+	.	gene_id "ENSMUSG00000128663.1"; transcript_id "ENSMUSG00000128663.1_tx_15"; exon_id "chr3_92527582_92527719_+"; exonnum "4"; txlen "1335";
chr3	ENSEMBL_gcm37	exon	92527582	92527719	0.111121446142768	+	.	gene_id "ENSMUSG00000128663.1"; transcript_id "ENSMUSG00000128663.1_tx_20"; exon_id "chr3_92527582_92527719_+"; exonnum "2"; txlen "1503";
chr3	ENSEMBL_gcm37	exon	92527582	92527719	0.0993377939250994	+	.	gene_id "ENSMUSG00000128663.1"; transcript_id "ENSMUSG00000128663.1_tx_23"; exon_id "chr3_92527582_92527719_+"; exonnum "2"; txlen "1492";
chr3	ENSEMBL_gcm37	exon	92527582	92527719	0.0993377939250994	+	.	gene_id "ENSMUSG00000128663.1"; transcript_id "ENSMUSG00000128663.1_tx_24"; exon_id "chr3_92527582_92527719_+"; exonnum "2"; txlen "1306";
chr3	ENSEMBL_gcm37	exon	92527582	92527719	0.087469590446316	+	.	gene_id "ENSMUSG00000128663.1"; transcript_id "ENSMUSG00000128663.1_tx_25"; exon_id "chr3_92527582_92527719_+"; exonnum "2"; txlen "1413";
chr3	ENSEMBL_gcm37	exon	92527582	92527719	0.0520340825321949	+	.	gene_id "ENSMUSG00000128663.1"; transcript_id "ENSMUSG00000128663.1_tx_36"; exon_id "chr3_92527582_92527719_+"; exonnum "5"; txlen "1379";
chr3	ENSEMBL_gcm37	exon	92527582	92527719	0.0520340825321949	+	.	gene_id "ENSMUSG00000128663.1"; transcript_id "ENSMUSG00000128663.1_tx_37"; exon_id "chr3_92527582_92527719_+"; exonnum "5"; txlen "1762";
chr3	ENSEMBL_gcm37	exon	92527582	92527719	0.0520340825321949	+	.	gene_id "ENSMUSG00000128663.1"; transcript_id "ENSMUSG00000128663.1_tx_38"; exon_id "chr3_92527582_92527719_+"; exonnum "5"; txlen "1576";
chr3	ENSEMBL_gcm37	exon	92527582	92527719	0.0340513091982663	+	.	gene_id "ENSMUSG00000128663.1"; transcript_id "ENSMUSG00000128663.1_tx_40"; exon_id "chr3_92527582_92527719_+"; exonnum "2"; txlen "1221";
chr3	ENSEMBL_gcm37	exon	92527582	92527719	0.0174650559654735	+	.	gene_id "ENSMUSG00000128663.1"; transcript_id "ENSMUSG00000128663.1_tx_48"; exon_id "chr3_92527582_92527719_+"; exonnum "6"; txlen "2305";
chr3	ENSEMBL_gcm37	exon	92527582	92527719	0.0174650559654735	+	.	gene_id "ENSMUSG00000128663.1"; transcript_id "ENSMUSG00000128663.1_tx_49"; exon_id "chr3_92527582_92527719_+"; exonnum "5"; txlen "2111";
chr3	ENSEMBL_gcm37	exon	92527582	92527719	0.0174650559654735	+	.	gene_id "ENSMUSG00000128663.1"; transcript_id "ENSMUSG00000128663.1_tx_50"; exon_id "chr3_92527582_92527719_+"; exonnum "6"; txlen "2108";
chr3	ENSEMBL_gcm37	exon	92527582	92527719	0.0174650559654735	+	.	gene_id "ENSMUSG00000128663.1"; transcript_id "ENSMUSG00000128663.1_tx_51"; exon_id "chr3_92527582_92527719_+"; exonnum "5"; txlen "1914";
chr3	ENSEMBL_gcm37	exon	92527582	92527719	0.0174650559654735	+	.	gene_id "ENSMUSG00000128663.1"; transcript_id "ENSMUSG00000128663.1_tx_52"; exon_id "chr3_92527582_92527719_+"; exonnum "6"; txlen "2215";
chr3	ENSEMBL_gcm37	exon	92527582	92527719	0.0174650559654735	+	.	gene_id "ENSMUSG00000128663.1"; transcript_id "ENSMUSG00000128663.1_tx_53"; exon_id "chr3_92527582_92527719_+"; exonnum "5"; txlen "2021";
chr3	ENSEMBL_gcm37	exon	92527582	92527719	0.0172546336044437	+	.	gene_id "ENSMUSG00000128663.1"; transcript_id "ENSMUSG00000128663.1_tx_54"; exon_id "chr3_92527582_92527719_+"; exonnum "7"; txlen "2413";
chr3	ENSEMBL_gcm37	exon	92527582	92527719	0.0172546336044437	+	.	gene_id "ENSMUSG00000128663.1"; transcript_id "ENSMUSG00000128663.1_tx_55"; exon_id "chr3_92527582_92527719_+"; exonnum "6"; txlen "2219";
chr3	ENSEMBL_gcm37	exon	92527582	92527719	0.0172546336044437	+	.	gene_id "ENSMUSG00000128663.1"; transcript_id "ENSMUSG00000128663.1_tx_56"; exon_id "chr3_92527582_92527719_+"; exonnum "7"; txlen "2216";
chr3	ENSEMBL_gcm37	exon	92527582	92527719	0.0172546336044437	+	.	gene_id "ENSMUSG00000128663.1"; transcript_id "ENSMUSG00000128663.1_tx_57"; exon_id "chr3_92527582_92527719_+"; exonnum "6"; txlen "2022";
chr3	ENSEMBL_gcm37	exon	92527582	92527719	0.0172546336044437	+	.	gene_id "ENSMUSG00000128663.1"; transcript_id "ENSMUSG00000128663.1_tx_58"; exon_id "chr3_92527582_92527719_+"; exonnum "7"; txlen "2323";
chr3	ENSEMBL_gcm37	exon	92527582	92527719	0.0172546336044437	+	.	gene_id "ENSMUSG00000128663.1"; transcript_id "ENSMUSG00000128663.1_tx_59"; exon_id "chr3_92527582_92527719_+"; exonnum "6"; txlen "2129";
chr3	ENSEMBL_gcm37	exon	92527582	92527719	0.0130461863838477	+	.	gene_id "ENSMUSG00000128663.1"; transcript_id "ENSMUSG00000128663.1_tx_82"; exon_id "chr3_92527582_92527719_+"; exonnum "7"; txlen "1669";
chr3	ENSEMBL_gcm37	exon	92527582	92527719	0.0130461863838477	+	.	gene_id "ENSMUSG00000128663.1"; transcript_id "ENSMUSG00000128663.1_tx_83"; exon_id "chr3_92527582_92527719_+"; exonnum "6"; txlen "1561";
chr3	ENSEMBL_gcm37	exon	92527582	92527719	0.0130461863838477	+	.	gene_id "ENSMUSG00000128663.1"; transcript_id "ENSMUSG00000128663.1_tx_84"; exon_id "chr3_92527582_92527719_+"; exonnum "6"; txlen "1475";
chr3	ENSEMBL_gcm37	exon	92527582	92527719	0.0130461863838477	+	.	gene_id "ENSMUSG00000128663.1"; transcript_id "ENSMUSG00000128663.1_tx_85"; exon_id "chr3_92527582_92527719_+"; exonnum "5"; txlen "1367";
chr3	ENSEMBL_gcm37	exon	92527582	92527719	0.0130461863838477	+	.	gene_id "ENSMUSG00000128663.1"; transcript_id "ENSMUSG00000128663.1_tx_86"; exon_id "chr3_92527582_92527719_+"; exonnum "6"; txlen "1364";
chr3	ENSEMBL_gcm37	exon	92527582	92527719	0.0130461863838477	+	.	gene_id "ENSMUSG00000128663.1"; transcript_id "ENSMUSG00000128663.1_tx_87"; exon_id "chr3_92527582_92527719_+"; exonnum "7"; txlen "1579";
chr3	ENSEMBL_gcm37	exon	92527582	92527719	0.0130461863838477	+	.	gene_id "ENSMUSG00000128663.1"; transcript_id "ENSMUSG00000128663.1_tx_88"; exon_id "chr3_92527582_92527719_+"; exonnum "5"; txlen "1170";
chr3	ENSEMBL_gcm37	exon	92527582	92527719	0.0130461863838477	+	.	gene_id "ENSMUSG00000128663.1"; transcript_id "ENSMUSG00000128663.1_tx_89"; exon_id "chr3_92527582_92527719_+"; exonnum "6"; txlen "1471";
chr3	ENSEMBL_gcm37	exon	92527582	92527719	0.0130461863838477	+	.	gene_id "ENSMUSG00000128663.1"; transcript_id "ENSMUSG00000128663.1_tx_90"; exon_id "chr3_92527582_92527719_+"; exonnum "6"; txlen "1385";
chr3	ENSEMBL_gcm37	exon	92527582	92527719	0.0130461863838477	+	.	gene_id "ENSMUSG00000128663.1"; transcript_id "ENSMUSG00000128663.1_tx_91"; exon_id "chr3_92527582_92527719_+"; exonnum "5"; txlen "1277";
chr3	ENSEMBL_gcm37	exon	92527582	92527719	0.0119507917092105	+	.	gene_id "ENSMUSG00000128663.1"; transcript_id "ENSMUSG00000128663.1_tx_92"; exon_id "chr3_92527582_92527719_+"; exonnum "6"; txlen "1560";
chr3	ENSEMBL_gcm37	exon	92527582	92527719	0.0117836522176689	+	.	gene_id "ENSMUSG00000128663.1"; transcript_id "ENSMUSG00000128663.1_tx_93"; exon_id "chr3_92527582_92527719_+"; exonnum "7"; txlen "2796";
chr3	ENSEMBL_gcm37	exon	92527582	92527719	0.0117836522176689	+	.	gene_id "ENSMUSG00000128663.1"; transcript_id "ENSMUSG00000128663.1_tx_94"; exon_id "chr3_92527582_92527719_+"; exonnum "7"; txlen "2052";
chr3	ENSEMBL_gcm37	exon	92527582	92527719	0.0117836522176689	+	.	gene_id "ENSMUSG00000128663.1"; transcript_id "ENSMUSG00000128663.1_tx_95"; exon_id "chr3_92527582_92527719_+"; exonnum "6"; txlen "2688";
chr3	ENSEMBL_gcm37	exon	92527582	92527719	0.0117836522176689	+	.	gene_id "ENSMUSG00000128663.1"; transcript_id "ENSMUSG00000128663.1_tx_96"; exon_id "chr3_92527582_92527719_+"; exonnum "6"; txlen "1944";
chr3	ENSEMBL_gcm37	exon	92527582	92527719	0.0117836522176689	+	.	gene_id "ENSMUSG00000128663.1"; transcript_id "ENSMUSG00000128663.1_tx_97"; exon_id "chr3_92527582_92527719_+"; exonnum "6"; txlen "2491";
chr3	ENSEMBL_gcm37	exon	92527582	92527719	0.00610224846986425	+	.	gene_id "ENSMUSG00000128663.1"; transcript_id "ENSMUSG00000128663.1_tx_98"; exon_id "chr3_92527582_92527719_+"; exonnum "7"; txlen "2785";
chr3	sragcm37_mid	exon	92528276	92528658	0.111121446142768	+	.	gene_id "ENSMUSG00000128663.1"; transcript_id "ENSMUSG00000128663.1_tx_20"; exon_id "chr3_92528276_92528658_+"; exonnum "3"; txlen "1503";
chr3	sragcm37_mid	exon	92528276	92528658	0.0993377939250994	+	.	gene_id "ENSMUSG00000128663.1"; transcript_id "ENSMUSG00000128663.1_tx_23"; exon_id "chr3_92528276_92528658_+"; exonnum "3"; txlen "1492";
chr3	sragcm37_mid	exon	92528276	92528658	0.0993377939250994	+	.	gene_id "ENSMUSG00000128663.1"; transcript_id "ENSMUSG00000128663.1_tx_24"; exon_id "chr3_92528276_92528658_+"; exonnum "3"; txlen "1306";
chr3	sragcm37_mid	exon	92528276	92528658	0.087469590446316	+	.	gene_id "ENSMUSG00000128663.1"; transcript_id "ENSMUSG00000128663.1_tx_25"; exon_id "chr3_92528276_92528658_+"; exonnum "3"; txlen "1413";
chr3	sragcm37_mid	exon	92528276	92528658	0.0520340825321949	+	.	gene_id "ENSMUSG00000128663.1"; transcript_id "ENSMUSG00000128663.1_tx_37"; exon_id "chr3_92528276_92528658_+"; exonnum "6"; txlen "1762";
chr3	sragcm37_mid	exon	92528276	92528658	0.0520340825321949	+	.	gene_id "ENSMUSG00000128663.1"; transcript_id "ENSMUSG00000128663.1_tx_38"; exon_id "chr3_92528276_92528658_+"; exonnum "6"; txlen "1576";
chr3	sragcm37_mid	exon	92528276	92528658	0.0117836522176689	+	.	gene_id "ENSMUSG00000128663.1"; transcript_id "ENSMUSG00000128663.1_tx_93"; exon_id "chr3_92528276_92528658_+"; exonnum "8"; txlen "2796";
chr3	sragcm37_mid	exon	92528276	92528658	0.0117836522176689	+	.	gene_id "ENSMUSG00000128663.1"; transcript_id "ENSMUSG00000128663.1_tx_94"; exon_id "chr3_92528276_92528658_+"; exonnum "8"; txlen "2052";
chr3	sragcm37_mid	exon	92528276	92528658	0.0117836522176689	+	.	gene_id "ENSMUSG00000128663.1"; transcript_id "ENSMUSG00000128663.1_tx_95"; exon_id "chr3_92528276_92528658_+"; exonnum "7"; txlen "2688";
chr3	sragcm37_mid	exon	92528276	92528658	0.0117836522176689	+	.	gene_id "ENSMUSG00000128663.1"; transcript_id "ENSMUSG00000128663.1_tx_96"; exon_id "chr3_92528276_92528658_+"; exonnum "7"; txlen "1944";
chr3	sragcm37_mid	exon	92528276	92528658	0.0117836522176689	+	.	gene_id "ENSMUSG00000128663.1"; transcript_id "ENSMUSG00000128663.1_tx_97"; exon_id "chr3_92528276_92528658_+"; exonnum "7"; txlen "2491";
chr3	sragcm37_mid	exon	92528276	92528658	0.00610224846986425	+	.	gene_id "ENSMUSG00000128663.1"; transcript_id "ENSMUSG00000128663.1_tx_98"; exon_id "chr3_92528276_92528658_+"; exonnum "8"; txlen "2785";
chr3	HAVANA	exon	92529490	92529546	0	+	.	gene_id "ENSMUSG00000128663.1"; transcript_id "ENSMUST00000289009.1"; gene_type "lncRNA"; gene_name "ENSMUSG00000128663"; transcript_type "lncRNA"; transcript_name "ENSMUST00000289009"; exon_number 3; exon_id "ENSMUSE00001572326.1"; level 2; tag "TAGENE";
chr3	HAVANA	exon	92529490	92529546	0	+	.	gene_id "ENSMUSG00000128663.1"; transcript_id "ENSMUST00000289007.1"; gene_type "lncRNA"; gene_name "ENSMUSG00000128663"; transcript_type "lncRNA"; transcript_name "ENSMUST00000289007"; exon_number 3; exon_id "ENSMUSE00001572326.1"; level 2; tag "basic"; tag "Ensembl_canonical"; tag "GENCODE_Primary"; tag "TAGENE";
chr3	ENSEMBL_gcm37	exon	92529490	92529546	0.194162230020977	+	.	gene_id "ENSMUSG00000128663.1"; transcript_id "ENSMUSG00000128663.1_tx_10"; exon_id "chr3_92529490_92529546_+"; exonnum "3"; txlen "991";
chr3	ENSEMBL_gcm37	exon	92529490	92529546	0.175023732153747	+	.	gene_id "ENSMUSG00000128663.1"; transcript_id "ENSMUSG00000128663.1_tx_12"; exon_id "chr3_92529490_92529546_+"; exonnum "3"; txlen "1109";
chr3	ENSEMBL_gcm37	exon	92529490	92529546	0.137180763039423	+	.	gene_id "ENSMUSG00000128663.1"; transcript_id "ENSMUSG00000128663.1_tx_15"; exon_id "chr3_92529490_92529546_+"; exonnum "5"; txlen "1335";
chr3	ENSEMBL_gcm37	exon	92529490	92529546	0.111121446142768	+	.	gene_id "ENSMUSG00000128663.1"; transcript_id "ENSMUSG00000128663.1_tx_20"; exon_id "chr3_92529490_92529546_+"; exonnum "4"; txlen "1503";
chr3	ENSEMBL_gcm37	exon	92529490	92529546	0.0993377939250994	+	.	gene_id "ENSMUSG00000128663.1"; transcript_id "ENSMUSG00000128663.1_tx_23"; exon_id "chr3_92529490_92529546_+"; exonnum "4"; txlen "1492";
chr3	ENSEMBL_gcm37	exon	92529490	92529546	0.0993377939250994	+	.	gene_id "ENSMUSG00000128663.1"; transcript_id "ENSMUSG00000128663.1_tx_24"; exon_id "chr3_92529490_92529546_+"; exonnum "4"; txlen "1306";
chr3	ENSEMBL_gcm37	exon	92529490	92529546	0.087469590446316	+	.	gene_id "ENSMUSG00000128663.1"; transcript_id "ENSMUSG00000128663.1_tx_25"; exon_id "chr3_92529490_92529546_+"; exonnum "4"; txlen "1413";
chr3	ENSEMBL_gcm37	exon	92529490	92529546	0.0520340825321949	+	.	gene_id "ENSMUSG00000128663.1"; transcript_id "ENSMUSG00000128663.1_tx_36"; exon_id "chr3_92529490_92529546_+"; exonnum "6"; txlen "1379";
chr3	ENSEMBL_gcm37	exon	92529490	92529546	0.0520340825321949	+	.	gene_id "ENSMUSG00000128663.1"; transcript_id "ENSMUSG00000128663.1_tx_37"; exon_id "chr3_92529490_92529546_+"; exonnum "7"; txlen "1762";
chr3	ENSEMBL_gcm37	exon	92529490	92529546	0.0520340825321949	+	.	gene_id "ENSMUSG00000128663.1"; transcript_id "ENSMUSG00000128663.1_tx_38"; exon_id "chr3_92529490_92529546_+"; exonnum "7"; txlen "1576";
chr3	ENSEMBL_gcm37	exon	92529490	92529546	0.0340513091982663	+	.	gene_id "ENSMUSG00000128663.1"; transcript_id "ENSMUSG00000128663.1_tx_40"; exon_id "chr3_92529490_92529546_+"; exonnum "3"; txlen "1221";
chr3	ENSEMBL_gcm37	exon	92529490	92529546	0.0174650559654735	+	.	gene_id "ENSMUSG00000128663.1"; transcript_id "ENSMUSG00000128663.1_tx_48"; exon_id "chr3_92529490_92529546_+"; exonnum "7"; txlen "2305";
chr3	ENSEMBL_gcm37	exon	92529490	92529546	0.0174650559654735	+	.	gene_id "ENSMUSG00000128663.1"; transcript_id "ENSMUSG00000128663.1_tx_49"; exon_id "chr3_92529490_92529546_+"; exonnum "6"; txlen "2111";
chr3	ENSEMBL_gcm37	exon	92529490	92529546	0.0174650559654735	+	.	gene_id "ENSMUSG00000128663.1"; transcript_id "ENSMUSG00000128663.1_tx_50"; exon_id "chr3_92529490_92529546_+"; exonnum "7"; txlen "2108";
chr3	ENSEMBL_gcm37	exon	92529490	92529546	0.0174650559654735	+	.	gene_id "ENSMUSG00000128663.1"; transcript_id "ENSMUSG00000128663.1_tx_51"; exon_id "chr3_92529490_92529546_+"; exonnum "6"; txlen "1914";
chr3	ENSEMBL_gcm37	exon	92529490	92529546	0.0174650559654735	+	.	gene_id "ENSMUSG00000128663.1"; transcript_id "ENSMUSG00000128663.1_tx_52"; exon_id "chr3_92529490_92529546_+"; exonnum "7"; txlen "2215";
chr3	ENSEMBL_gcm37	exon	92529490	92529546	0.0174650559654735	+	.	gene_id "ENSMUSG00000128663.1"; transcript_id "ENSMUSG00000128663.1_tx_53"; exon_id "chr3_92529490_92529546_+"; exonnum "6"; txlen "2021";
chr3	ENSEMBL_gcm37	exon	92529490	92529546	0.0172546336044437	+	.	gene_id "ENSMUSG00000128663.1"; transcript_id "ENSMUSG00000128663.1_tx_54"; exon_id "chr3_92529490_92529546_+"; exonnum "8"; txlen "2413";
chr3	ENSEMBL_gcm37	exon	92529490	92529546	0.0172546336044437	+	.	gene_id "ENSMUSG00000128663.1"; transcript_id "ENSMUSG00000128663.1_tx_55"; exon_id "chr3_92529490_92529546_+"; exonnum "7"; txlen "2219";
chr3	ENSEMBL_gcm37	exon	92529490	92529546	0.0172546336044437	+	.	gene_id "ENSMUSG00000128663.1"; transcript_id "ENSMUSG00000128663.1_tx_56"; exon_id "chr3_92529490_92529546_+"; exonnum "8"; txlen "2216";
chr3	ENSEMBL_gcm37	exon	92529490	92529546	0.0172546336044437	+	.	gene_id "ENSMUSG00000128663.1"; transcript_id "ENSMUSG00000128663.1_tx_57"; exon_id "chr3_92529490_92529546_+"; exonnum "7"; txlen "2022";
chr3	ENSEMBL_gcm37	exon	92529490	92529546	0.0172546336044437	+	.	gene_id "ENSMUSG00000128663.1"; transcript_id "ENSMUSG00000128663.1_tx_58"; exon_id "chr3_92529490_92529546_+"; exonnum "8"; txlen "2323";
chr3	ENSEMBL_gcm37	exon	92529490	92529546	0.0172546336044437	+	.	gene_id "ENSMUSG00000128663.1"; transcript_id "ENSMUSG00000128663.1_tx_59"; exon_id "chr3_92529490_92529546_+"; exonnum "7"; txlen "2129";
chr3	ENSEMBL_gcm37	exon	92529490	92529546	0.0130461863838477	+	.	gene_id "ENSMUSG00000128663.1"; transcript_id "ENSMUSG00000128663.1_tx_82"; exon_id "chr3_92529490_92529546_+"; exonnum "8"; txlen "1669";
chr3	ENSEMBL_gcm37	exon	92529490	92529546	0.0130461863838477	+	.	gene_id "ENSMUSG00000128663.1"; transcript_id "ENSMUSG00000128663.1_tx_83"; exon_id "chr3_92529490_92529546_+"; exonnum "7"; txlen "1561";
chr3	ENSEMBL_gcm37	exon	92529490	92529546	0.0130461863838477	+	.	gene_id "ENSMUSG00000128663.1"; transcript_id "ENSMUSG00000128663.1_tx_84"; exon_id "chr3_92529490_92529546_+"; exonnum "7"; txlen "1475";
chr3	ENSEMBL_gcm37	exon	92529490	92529546	0.0130461863838477	+	.	gene_id "ENSMUSG00000128663.1"; transcript_id "ENSMUSG00000128663.1_tx_85"; exon_id "chr3_92529490_92529546_+"; exonnum "6"; txlen "1367";
chr3	ENSEMBL_gcm37	exon	92529490	92529546	0.0130461863838477	+	.	gene_id "ENSMUSG00000128663.1"; transcript_id "ENSMUSG00000128663.1_tx_86"; exon_id "chr3_92529490_92529546_+"; exonnum "7"; txlen "1364";
chr3	ENSEMBL_gcm37	exon	92529490	92529546	0.0130461863838477	+	.	gene_id "ENSMUSG00000128663.1"; transcript_id "ENSMUSG00000128663.1_tx_87"; exon_id "chr3_92529490_92529546_+"; exonnum "8"; txlen "1579";
chr3	ENSEMBL_gcm37	exon	92529490	92529546	0.0130461863838477	+	.	gene_id "ENSMUSG00000128663.1"; transcript_id "ENSMUSG00000128663.1_tx_88"; exon_id "chr3_92529490_92529546_+"; exonnum "6"; txlen "1170";
chr3	ENSEMBL_gcm37	exon	92529490	92529546	0.0130461863838477	+	.	gene_id "ENSMUSG00000128663.1"; transcript_id "ENSMUSG00000128663.1_tx_89"; exon_id "chr3_92529490_92529546_+"; exonnum "7"; txlen "1471";
chr3	ENSEMBL_gcm37	exon	92529490	92529546	0.0130461863838477	+	.	gene_id "ENSMUSG00000128663.1"; transcript_id "ENSMUSG00000128663.1_tx_90"; exon_id "chr3_92529490_92529546_+"; exonnum "7"; txlen "1385";
chr3	ENSEMBL_gcm37	exon	92529490	92529546	0.0130461863838477	+	.	gene_id "ENSMUSG00000128663.1"; transcript_id "ENSMUSG00000128663.1_tx_91"; exon_id "chr3_92529490_92529546_+"; exonnum "6"; txlen "1277";
chr3	ENSEMBL_gcm37	exon	92529490	92529546	0.0119507917092105	+	.	gene_id "ENSMUSG00000128663.1"; transcript_id "ENSMUSG00000128663.1_tx_92"; exon_id "chr3_92529490_92529546_+"; exonnum "7"; txlen "1560";
chr3	ENSEMBL_gcm37	exon	92529490	92529546	0.0117836522176689	+	.	gene_id "ENSMUSG00000128663.1"; transcript_id "ENSMUSG00000128663.1_tx_93"; exon_id "chr3_92529490_92529546_+"; exonnum "9"; txlen "2796";
chr3	ENSEMBL_gcm37	exon	92529490	92529546	0.0117836522176689	+	.	gene_id "ENSMUSG00000128663.1"; transcript_id "ENSMUSG00000128663.1_tx_94"; exon_id "chr3_92529490_92529546_+"; exonnum "9"; txlen "2052";
chr3	ENSEMBL_gcm37	exon	92529490	92529546	0.0117836522176689	+	.	gene_id "ENSMUSG00000128663.1"; transcript_id "ENSMUSG00000128663.1_tx_95"; exon_id "chr3_92529490_92529546_+"; exonnum "8"; txlen "2688";
chr3	ENSEMBL_gcm37	exon	92529490	92529546	0.0117836522176689	+	.	gene_id "ENSMUSG00000128663.1"; transcript_id "ENSMUSG00000128663.1_tx_96"; exon_id "chr3_92529490_92529546_+"; exonnum "8"; txlen "1944";
chr3	ENSEMBL_gcm37	exon	92529490	92529546	0.0117836522176689	+	.	gene_id "ENSMUSG00000128663.1"; transcript_id "ENSMUSG00000128663.1_tx_97"; exon_id "chr3_92529490_92529546_+"; exonnum "8"; txlen "2491";
chr3	ENSEMBL_gcm37	exon	92529490	92529546	0.00610224846986425	+	.	gene_id "ENSMUSG00000128663.1"; transcript_id "ENSMUSG00000128663.1_tx_98"; exon_id "chr3_92529490_92529546_+"; exonnum "9"; txlen "2785";
chr3	sragcm37_mid	exon	92533574	92533803	0.0340513091982663	+	.	gene_id "ENSMUSG00000128663.1"; transcript_id "ENSMUSG00000128663.1_tx_40"; exon_id "chr3_92533574_92533803_+"; exonnum "4"; txlen "1221";
chr3	HAVANA	exon	92547373	92547773	0	+	.	gene_id "ENSMUSG00000128663.1"; transcript_id "ENSMUST00000289010.1"; gene_type "lncRNA"; gene_name "ENSMUSG00000128663"; transcript_type "lncRNA"; transcript_name "ENSMUST00000289010"; exon_number 1; exon_id "ENSMUSE00001572332.1"; level 2; tag "TAGENE";
chr3	HAVANA	transcript	92547373	92553713	0	+	.	gene_id "ENSMUSG00000128663.1"; transcript_id "ENSMUST00000289010.1"; gene_type "lncRNA"; gene_name "ENSMUSG00000128663"; transcript_type "lncRNA"; transcript_name "ENSMUST00000289010"; level 2; tag "TAGENE";
chr3	HAVANA	exon	92547410	92547565	0	+	.	gene_id "ENSMUSG00000128663.1"; transcript_id "ENSMUST00000289008.1"; gene_type "lncRNA"; gene_name "ENSMUSG00000128663"; transcript_type "lncRNA"; transcript_name "ENSMUST00000289008"; exon_number 1; exon_id "ENSMUSE00001572325.1"; level 2; tag "basic"; tag "TAGENE";
chr3	HAVANA	transcript	92547410	92584683	0	+	.	gene_id "ENSMUSG00000128663.1"; transcript_id "ENSMUST00000289008.1"; gene_type "lncRNA"; gene_name "ENSMUSG00000128663"; transcript_type "lncRNA"; transcript_name "ENSMUST00000289008"; level 2; tag "basic"; tag "TAGENE";
chr3	HAVANA	exon	92553367	92553456	0	+	.	gene_id "ENSMUSG00000128663.1"; transcript_id "ENSMUST00000289007.1"; gene_type "lncRNA"; gene_name "ENSMUSG00000128663"; transcript_type "lncRNA"; transcript_name "ENSMUST00000289007"; exon_number 4; exon_id "ENSMUSE00001572330.1"; level 2; tag "basic"; tag "Ensembl_canonical"; tag "GENCODE_Primary"; tag "TAGENE";
chr3	HAVANA	exon	92553367	92553456	0	+	.	gene_id "ENSMUSG00000128663.1"; transcript_id "ENSMUST00000289008.1"; gene_type "lncRNA"; gene_name "ENSMUSG00000128663"; transcript_type "lncRNA"; transcript_name "ENSMUST00000289008"; exon_number 2; exon_id "ENSMUSE00001572330.1"; level 2; tag "basic"; tag "TAGENE";
chr3	ENSEMBL_gcm37	exon	92553367	92553456	0.194162230020977	+	.	gene_id "ENSMUSG00000128663.1"; transcript_id "ENSMUSG00000128663.1_tx_10"; exon_id "chr3_92553367_92553456_+"; exonnum "4"; txlen "991";
chr3	ENSEMBL_gcm37	exon	92553367	92553456	0.175023732153747	+	.	gene_id "ENSMUSG00000128663.1"; transcript_id "ENSMUSG00000128663.1_tx_12"; exon_id "chr3_92553367_92553456_+"; exonnum "4"; txlen "1109";
chr3	ENSEMBL_gcm37	exon	92553367	92553456	0.137180763039423	+	.	gene_id "ENSMUSG00000128663.1"; transcript_id "ENSMUSG00000128663.1_tx_15"; exon_id "chr3_92553367_92553456_+"; exonnum "6"; txlen "1335";
chr3	ENSEMBL_gcm37	exon	92553367	92553456	0.111121446142768	+	.	gene_id "ENSMUSG00000128663.1"; transcript_id "ENSMUSG00000128663.1_tx_20"; exon_id "chr3_92553367_92553456_+"; exonnum "5"; txlen "1503";
chr3	ENSEMBL_gcm37	exon	92553367	92553456	0.0993377939250994	+	.	gene_id "ENSMUSG00000128663.1"; transcript_id "ENSMUSG00000128663.1_tx_23"; exon_id "chr3_92553367_92553456_+"; exonnum "5"; txlen "1492";
chr3	ENSEMBL_gcm37	exon	92553367	92553456	0.0993377939250994	+	.	gene_id "ENSMUSG00000128663.1"; transcript_id "ENSMUSG00000128663.1_tx_24"; exon_id "chr3_92553367_92553456_+"; exonnum "5"; txlen "1306";
chr3	ENSEMBL_gcm37	exon	92553367	92553456	0.0520340825321949	+	.	gene_id "ENSMUSG00000128663.1"; transcript_id "ENSMUSG00000128663.1_tx_36"; exon_id "chr3_92553367_92553456_+"; exonnum "7"; txlen "1379";
chr3	ENSEMBL_gcm37	exon	92553367	92553456	0.0520340825321949	+	.	gene_id "ENSMUSG00000128663.1"; transcript_id "ENSMUSG00000128663.1_tx_37"; exon_id "chr3_92553367_92553456_+"; exonnum "8"; txlen "1762";
chr3	ENSEMBL_gcm37	exon	92553367	92553456	0.0520340825321949	+	.	gene_id "ENSMUSG00000128663.1"; transcript_id "ENSMUSG00000128663.1_tx_38"; exon_id "chr3_92553367_92553456_+"; exonnum "8"; txlen "1576";
chr3	ENSEMBL_gcm37	exon	92553367	92553456	0.0340513091982663	+	.	gene_id "ENSMUSG00000128663.1"; transcript_id "ENSMUSG00000128663.1_tx_40"; exon_id "chr3_92553367_92553456_+"; exonnum "5"; txlen "1221";
chr3	ENSEMBL_gcm37	exon	92553367	92553456	0.0174650559654735	+	.	gene_id "ENSMUSG00000128663.1"; transcript_id "ENSMUSG00000128663.1_tx_48"; exon_id "chr3_92553367_92553456_+"; exonnum "8"; txlen "2305";
chr3	ENSEMBL_gcm37	exon	92553367	92553456	0.0174650559654735	+	.	gene_id "ENSMUSG00000128663.1"; transcript_id "ENSMUSG00000128663.1_tx_49"; exon_id "chr3_92553367_92553456_+"; exonnum "7"; txlen "2111";
chr3	ENSEMBL_gcm37	exon	92553367	92553456	0.0174650559654735	+	.	gene_id "ENSMUSG00000128663.1"; transcript_id "ENSMUSG00000128663.1_tx_50"; exon_id "chr3_92553367_92553456_+"; exonnum "8"; txlen "2108";
chr3	ENSEMBL_gcm37	exon	92553367	92553456	0.0174650559654735	+	.	gene_id "ENSMUSG00000128663.1"; transcript_id "ENSMUSG00000128663.1_tx_51"; exon_id "chr3_92553367_92553456_+"; exonnum "7"; txlen "1914";
chr3	ENSEMBL_gcm37	exon	92553367	92553456	0.0172546336044437	+	.	gene_id "ENSMUSG00000128663.1"; transcript_id "ENSMUSG00000128663.1_tx_54"; exon_id "chr3_92553367_92553456_+"; exonnum "9"; txlen "2413";
chr3	ENSEMBL_gcm37	exon	92553367	92553456	0.0172546336044437	+	.	gene_id "ENSMUSG00000128663.1"; transcript_id "ENSMUSG00000128663.1_tx_55"; exon_id "chr3_92553367_92553456_+"; exonnum "8"; txlen "2219";
chr3	ENSEMBL_gcm37	exon	92553367	92553456	0.0172546336044437	+	.	gene_id "ENSMUSG00000128663.1"; transcript_id "ENSMUSG00000128663.1_tx_56"; exon_id "chr3_92553367_92553456_+"; exonnum "9"; txlen "2216";
chr3	ENSEMBL_gcm37	exon	92553367	92553456	0.0172546336044437	+	.	gene_id "ENSMUSG00000128663.1"; transcript_id "ENSMUSG00000128663.1_tx_57"; exon_id "chr3_92553367_92553456_+"; exonnum "8"; txlen "2022";
chr3	ENSEMBL_gcm37	exon	92553367	92553456	0.0130461863838477	+	.	gene_id "ENSMUSG00000128663.1"; transcript_id "ENSMUSG00000128663.1_tx_82"; exon_id "chr3_92553367_92553456_+"; exonnum "9"; txlen "1669";
chr3	ENSEMBL_gcm37	exon	92553367	92553456	0.0130461863838477	+	.	gene_id "ENSMUSG00000128663.1"; transcript_id "ENSMUSG00000128663.1_tx_83"; exon_id "chr3_92553367_92553456_+"; exonnum "8"; txlen "1561";
chr3	ENSEMBL_gcm37	exon	92553367	92553456	0.0130461863838477	+	.	gene_id "ENSMUSG00000128663.1"; transcript_id "ENSMUSG00000128663.1_tx_84"; exon_id "chr3_92553367_92553456_+"; exonnum "8"; txlen "1475";
chr3	ENSEMBL_gcm37	exon	92553367	92553456	0.0130461863838477	+	.	gene_id "ENSMUSG00000128663.1"; transcript_id "ENSMUSG00000128663.1_tx_85"; exon_id "chr3_92553367_92553456_+"; exonnum "7"; txlen "1367";
chr3	ENSEMBL_gcm37	exon	92553367	92553456	0.0130461863838477	+	.	gene_id "ENSMUSG00000128663.1"; transcript_id "ENSMUSG00000128663.1_tx_86"; exon_id "chr3_92553367_92553456_+"; exonnum "8"; txlen "1364";
chr3	ENSEMBL_gcm37	exon	92553367	92553456	0.0130461863838477	+	.	gene_id "ENSMUSG00000128663.1"; transcript_id "ENSMUSG00000128663.1_tx_88"; exon_id "chr3_92553367_92553456_+"; exonnum "7"; txlen "1170";
chr3	ENSEMBL_gcm37	exon	92553367	92553456	0.0119507917092105	+	.	gene_id "ENSMUSG00000128663.1"; transcript_id "ENSMUSG00000128663.1_tx_92"; exon_id "chr3_92553367_92553456_+"; exonnum "8"; txlen "1560";
chr3	ENSEMBL_gcm37	exon	92553367	92553456	0.0117836522176689	+	.	gene_id "ENSMUSG00000128663.1"; transcript_id "ENSMUSG00000128663.1_tx_93"; exon_id "chr3_92553367_92553456_+"; exonnum "10"; txlen "2796";
chr3	ENSEMBL_gcm37	exon	92553367	92553456	0.0117836522176689	+	.	gene_id "ENSMUSG00000128663.1"; transcript_id "ENSMUSG00000128663.1_tx_94"; exon_id "chr3_92553367_92553456_+"; exonnum "10"; txlen "2052";
chr3	ENSEMBL_gcm37	exon	92553367	92553456	0.0117836522176689	+	.	gene_id "ENSMUSG00000128663.1"; transcript_id "ENSMUSG00000128663.1_tx_95"; exon_id "chr3_92553367_92553456_+"; exonnum "9"; txlen "2688";
chr3	ENSEMBL_gcm37	exon	92553367	92553456	0.0117836522176689	+	.	gene_id "ENSMUSG00000128663.1"; transcript_id "ENSMUSG00000128663.1_tx_96"; exon_id "chr3_92553367_92553456_+"; exonnum "9"; txlen "1944";
chr3	ENSEMBL_gcm37	exon	92553367	92553456	0.0117836522176689	+	.	gene_id "ENSMUSG00000128663.1"; transcript_id "ENSMUSG00000128663.1_tx_97"; exon_id "chr3_92553367_92553456_+"; exonnum "9"; txlen "2491";
chr3	ENSEMBL_gcm37	exon	92553367	92553456	0.00610224846986425	+	.	gene_id "ENSMUSG00000128663.1"; transcript_id "ENSMUSG00000128663.1_tx_98"; exon_id "chr3_92553367_92553456_+"; exonnum "10"; txlen "2785";
chr3	HAVANA	exon	92553367	92553713	0	+	.	gene_id "ENSMUSG00000128663.1"; transcript_id "ENSMUST00000289009.1"; gene_type "lncRNA"; gene_name "ENSMUSG00000128663"; transcript_type "lncRNA"; transcript_name "ENSMUST00000289009"; exon_number 4; exon_id "ENSMUSE00001572333.1"; level 2; tag "TAGENE";
chr3	HAVANA	exon	92553367	92553713	0	+	.	gene_id "ENSMUSG00000128663.1"; transcript_id "ENSMUST00000289010.1"; gene_type "lncRNA"; gene_name "ENSMUSG00000128663"; transcript_type "lncRNA"; transcript_name "ENSMUST00000289010"; exon_number 2; exon_id "ENSMUSE00001572333.1"; level 2; tag "TAGENE";
chr3	HAVANA	exon	92563003	92563645	0	+	.	gene_id "ENSMUSG00000128663.1"; transcript_id "ENSMUST00000289007.1"; gene_type "lncRNA"; gene_name "ENSMUSG00000128663"; transcript_type "lncRNA"; transcript_name "ENSMUST00000289007"; exon_number 5; exon_id "ENSMUSE00001572329.1"; level 2; tag "basic"; tag "Ensembl_canonical"; tag "GENCODE_Primary"; tag "TAGENE";
chr3	ENSEMBL_gcm37	exon	92563003	92563645	0.194162230020977	+	.	gene_id "ENSMUSG00000128663.1"; transcript_id "ENSMUSG00000128663.1_tx_10"; exon_id "chr3_92563003_92563645_+"; exonnum "5"; txlen "991";
chr3	ENSEMBL_gcm37	exon	92563003	92563645	0.111121446142768	+	.	gene_id "ENSMUSG00000128663.1"; transcript_id "ENSMUSG00000128663.1_tx_20"; exon_id "chr3_92563003_92563645_+"; exonnum "6"; txlen "1503";
chr3	ENSEMBL_gcm37	exon	92563003	92563645	0.087469590446316	+	.	gene_id "ENSMUSG00000128663.1"; transcript_id "ENSMUSG00000128663.1_tx_25"; exon_id "chr3_92563003_92563645_+"; exonnum "5"; txlen "1413";
chr3	ENSEMBL_gcm37	exon	92563003	92563645	0.0340513091982663	+	.	gene_id "ENSMUSG00000128663.1"; transcript_id "ENSMUSG00000128663.1_tx_40"; exon_id "chr3_92563003_92563645_+"; exonnum "6"; txlen "1221";
chr3	ENSEMBL_gcm37	exon	92563003	92563645	0.0174650559654735	+	.	gene_id "ENSMUSG00000128663.1"; transcript_id "ENSMUSG00000128663.1_tx_48"; exon_id "chr3_92563003_92563645_+"; exonnum "9"; txlen "2305";
chr3	ENSEMBL_gcm37	exon	92563003	92563645	0.0174650559654735	+	.	gene_id "ENSMUSG00000128663.1"; transcript_id "ENSMUSG00000128663.1_tx_49"; exon_id "chr3_92563003_92563645_+"; exonnum "8"; txlen "2111";
chr3	ENSEMBL_gcm37	exon	92563003	92563645	0.0174650559654735	+	.	gene_id "ENSMUSG00000128663.1"; transcript_id "ENSMUSG00000128663.1_tx_52"; exon_id "chr3_92563003_92563645_+"; exonnum "8"; txlen "2215";
chr3	ENSEMBL_gcm37	exon	92563003	92563645	0.0174650559654735	+	.	gene_id "ENSMUSG00000128663.1"; transcript_id "ENSMUSG00000128663.1_tx_53"; exon_id "chr3_92563003_92563645_+"; exonnum "7"; txlen "2021";
chr3	ENSEMBL_gcm37	exon	92563003	92563645	0.0172546336044437	+	.	gene_id "ENSMUSG00000128663.1"; transcript_id "ENSMUSG00000128663.1_tx_54"; exon_id "chr3_92563003_92563645_+"; exonnum "10"; txlen "2413";
chr3	ENSEMBL_gcm37	exon	92563003	92563645	0.0172546336044437	+	.	gene_id "ENSMUSG00000128663.1"; transcript_id "ENSMUSG00000128663.1_tx_55"; exon_id "chr3_92563003_92563645_+"; exonnum "9"; txlen "2219";
chr3	ENSEMBL_gcm37	exon	92563003	92563645	0.0172546336044437	+	.	gene_id "ENSMUSG00000128663.1"; transcript_id "ENSMUSG00000128663.1_tx_58"; exon_id "chr3_92563003_92563645_+"; exonnum "9"; txlen "2323";
chr3	ENSEMBL_gcm37	exon	92563003	92563645	0.0172546336044437	+	.	gene_id "ENSMUSG00000128663.1"; transcript_id "ENSMUSG00000128663.1_tx_59"; exon_id "chr3_92563003_92563645_+"; exonnum "8"; txlen "2129";
chr3	ENSEMBL_gcm37	exon	92563003	92563645	0.0130461863838477	+	.	gene_id "ENSMUSG00000128663.1"; transcript_id "ENSMUSG00000128663.1_tx_82"; exon_id "chr3_92563003_92563645_+"; exonnum "10"; txlen "1669";
chr3	ENSEMBL_gcm37	exon	92563003	92563645	0.0130461863838477	+	.	gene_id "ENSMUSG00000128663.1"; transcript_id "ENSMUSG00000128663.1_tx_83"; exon_id "chr3_92563003_92563645_+"; exonnum "9"; txlen "1561";
chr3	ENSEMBL_gcm37	exon	92563003	92563645	0.0130461863838477	+	.	gene_id "ENSMUSG00000128663.1"; transcript_id "ENSMUSG00000128663.1_tx_84"; exon_id "chr3_92563003_92563645_+"; exonnum "9"; txlen "1475";
chr3	ENSEMBL_gcm37	exon	92563003	92563645	0.0130461863838477	+	.	gene_id "ENSMUSG00000128663.1"; transcript_id "ENSMUSG00000128663.1_tx_85"; exon_id "chr3_92563003_92563645_+"; exonnum "8"; txlen "1367";
chr3	ENSEMBL_gcm37	exon	92563003	92563645	0.0130461863838477	+	.	gene_id "ENSMUSG00000128663.1"; transcript_id "ENSMUSG00000128663.1_tx_87"; exon_id "chr3_92563003_92563645_+"; exonnum "9"; txlen "1579";
chr3	ENSEMBL_gcm37	exon	92563003	92563645	0.0130461863838477	+	.	gene_id "ENSMUSG00000128663.1"; transcript_id "ENSMUSG00000128663.1_tx_89"; exon_id "chr3_92563003_92563645_+"; exonnum "8"; txlen "1471";
chr3	ENSEMBL_gcm37	exon	92563003	92563645	0.0130461863838477	+	.	gene_id "ENSMUSG00000128663.1"; transcript_id "ENSMUSG00000128663.1_tx_90"; exon_id "chr3_92563003_92563645_+"; exonnum "8"; txlen "1385";
chr3	ENSEMBL_gcm37	exon	92563003	92563645	0.0130461863838477	+	.	gene_id "ENSMUSG00000128663.1"; transcript_id "ENSMUSG00000128663.1_tx_91"; exon_id "chr3_92563003_92563645_+"; exonnum "7"; txlen "1277";
chr3	ENSEMBL_gcm37	exon	92563003	92563645	0.0119507917092105	+	.	gene_id "ENSMUSG00000128663.1"; transcript_id "ENSMUSG00000128663.1_tx_92"; exon_id "chr3_92563003_92563645_+"; exonnum "9"; txlen "1560";
chr3	ENSEMBL_gcm37	exon	92563003	92563645	0.0117836522176689	+	.	gene_id "ENSMUSG00000128663.1"; transcript_id "ENSMUSG00000128663.1_tx_93"; exon_id "chr3_92563003_92563645_+"; exonnum "11"; txlen "2796";
chr3	ENSEMBL_gcm37	exon	92563003	92563645	0.0117836522176689	+	.	gene_id "ENSMUSG00000128663.1"; transcript_id "ENSMUSG00000128663.1_tx_94"; exon_id "chr3_92563003_92563645_+"; exonnum "11"; txlen "2052";
chr3	ENSEMBL_gcm37	exon	92563003	92563645	0.0117836522176689	+	.	gene_id "ENSMUSG00000128663.1"; transcript_id "ENSMUSG00000128663.1_tx_95"; exon_id "chr3_92563003_92563645_+"; exonnum "10"; txlen "2688";
chr3	ENSEMBL_gcm37	exon	92563003	92563645	0.0117836522176689	+	.	gene_id "ENSMUSG00000128663.1"; transcript_id "ENSMUSG00000128663.1_tx_96"; exon_id "chr3_92563003_92563645_+"; exonnum "10"; txlen "1944";
chr3	sragcm37_es	exon	92565107	92565160	0.236518556964522	+	.	gene_id "ENSMUSG00000128663.1"; transcript_id "ENSMUSG00000128663.1_tx_3"; exon_id "chr3_92565107_92565160_+"; exonnum "1"; txlen "500";
chr3	sragcm37_es	exon	92565107	92565160	0.231788185825232	+	.	gene_id "ENSMUSG00000128663.1"; transcript_id "ENSMUSG00000128663.1_tx_5"; exon_id "chr3_92565107_92565160_+"; exonnum "1"; txlen "686";
chr3	HAVANA	gene	92571521	92572148	0	+	.	gene_id "ENSMUSG00000104215.2"; gene_type "processed_pseudogene"; gene_name "Rpl13-ps4"; level 2; mgi_id "MGI:3648077"; havana_gene "OTTMUSG00000051848.1";
chr3	HAVANA	transcript	92571521	92572148	0	+	.	gene_id "ENSMUSG00000104215.2"; transcript_id "ENSMUST00000194776.2"; gene_type "processed_pseudogene"; gene_name "Rpl13-ps4"; transcript_type "processed_pseudogene"; transcript_name "Rpl13-ps4-201"; level 2; transcript_support_level "NA"; mgi_id "MGI:3648077"; ont "PGO:0000004"; tag "basic"; tag "Ensembl_canonical"; tag "GENCODE_Primary"; havana_gene "OTTMUSG00000051848.1"; havana_transcript "OTTMUST00000130587.1";
chr3	HAVANA	exon	92571521	92572148	0	+	.	gene_id "ENSMUSG00000104215.2"; transcript_id "ENSMUST00000194776.2"; gene_type "processed_pseudogene"; gene_name "Rpl13-ps4"; transcript_type "processed_pseudogene"; transcript_name "Rpl13-ps4-201"; exon_number 1; exon_id "ENSMUSE00001339101.2"; level 2; transcript_support_level "NA"; mgi_id "MGI:3648077"; ont "PGO:0000004"; tag "basic"; tag "Ensembl_canonical"; tag "GENCODE_Primary"; havana_gene "OTTMUSG00000051848.1"; havana_transcript "OTTMUST00000130587.1";
chr3	HAVANA	exon	92578349	92578595	0	+	.	gene_id "ENSMUSG00000128663.1"; transcript_id "ENSMUST00000289008.1"; gene_type "lncRNA"; gene_name "ENSMUSG00000128663"; transcript_type "lncRNA"; transcript_name "ENSMUST00000289008"; exon_number 3; exon_id "ENSMUSE00001572328.1"; level 2; tag "basic"; tag "TAGENE";
chr3	ENSEMBL_gcm37	exon	92578349	92578595	0.175023732153747	+	.	gene_id "ENSMUSG00000128663.1"; transcript_id "ENSMUSG00000128663.1_tx_12"; exon_id "chr3_92578349_92578595_+"; exonnum "5"; txlen "1109";
chr3	ENSEMBL_gcm37	exon	92578349	92578595	0.137180763039423	+	.	gene_id "ENSMUSG00000128663.1"; transcript_id "ENSMUSG00000128663.1_tx_15"; exon_id "chr3_92578349_92578595_+"; exonnum "7"; txlen "1335";
chr3	ENSEMBL_gcm37	exon	92578349	92578595	0.0993377939250994	+	.	gene_id "ENSMUSG00000128663.1"; transcript_id "ENSMUSG00000128663.1_tx_23"; exon_id "chr3_92578349_92578595_+"; exonnum "6"; txlen "1492";
chr3	ENSEMBL_gcm37	exon	92578349	92578595	0.0993377939250994	+	.	gene_id "ENSMUSG00000128663.1"; transcript_id "ENSMUSG00000128663.1_tx_24"; exon_id "chr3_92578349_92578595_+"; exonnum "6"; txlen "1306";
chr3	ENSEMBL_gcm37	exon	92578349	92578595	0.236518556964522	+	.	gene_id "ENSMUSG00000128663.1"; transcript_id "ENSMUSG00000128663.1_tx_3"; exon_id "chr3_92578349_92578595_+"; exonnum "2"; txlen "500";
chr3	ENSEMBL_gcm37	exon	92578349	92578595	0.0520340825321949	+	.	gene_id "ENSMUSG00000128663.1"; transcript_id "ENSMUSG00000128663.1_tx_36"; exon_id "chr3_92578349_92578595_+"; exonnum "8"; txlen "1379";
chr3	ENSEMBL_gcm37	exon	92578349	92578595	0.0520340825321949	+	.	gene_id "ENSMUSG00000128663.1"; transcript_id "ENSMUSG00000128663.1_tx_37"; exon_id "chr3_92578349_92578595_+"; exonnum "9"; txlen "1762";
chr3	ENSEMBL_gcm37	exon	92578349	92578595	0.0520340825321949	+	.	gene_id "ENSMUSG00000128663.1"; transcript_id "ENSMUSG00000128663.1_tx_38"; exon_id "chr3_92578349_92578595_+"; exonnum "9"; txlen "1576";
chr3	ENSEMBL_gcm37	exon	92578349	92578595	0.231788185825232	+	.	gene_id "ENSMUSG00000128663.1"; transcript_id "ENSMUSG00000128663.1_tx_5"; exon_id "chr3_92578349_92578595_+"; exonnum "2"; txlen "686";
chr3	ENSEMBL_gcm37	exon	92578349	92578595	0.0174650559654735	+	.	gene_id "ENSMUSG00000128663.1"; transcript_id "ENSMUSG00000128663.1_tx_50"; exon_id "chr3_92578349_92578595_+"; exonnum "9"; txlen "2108";
chr3	ENSEMBL_gcm37	exon	92578349	92578595	0.0174650559654735	+	.	gene_id "ENSMUSG00000128663.1"; transcript_id "ENSMUSG00000128663.1_tx_51"; exon_id "chr3_92578349_92578595_+"; exonnum "8"; txlen "1914";
chr3	ENSEMBL_gcm37	exon	92578349	92578595	0.0172546336044437	+	.	gene_id "ENSMUSG00000128663.1"; transcript_id "ENSMUSG00000128663.1_tx_56"; exon_id "chr3_92578349_92578595_+"; exonnum "10"; txlen "2216";
chr3	ENSEMBL_gcm37	exon	92578349	92578595	0.0172546336044437	+	.	gene_id "ENSMUSG00000128663.1"; transcript_id "ENSMUSG00000128663.1_tx_57"; exon_id "chr3_92578349_92578595_+"; exonnum "9"; txlen "2022";
chr3	ENSEMBL_gcm37	exon	92578349	92578595	0.0130461863838477	+	.	gene_id "ENSMUSG00000128663.1"; transcript_id "ENSMUSG00000128663.1_tx_86"; exon_id "chr3_92578349_92578595_+"; exonnum "9"; txlen "1364";
chr3	ENSEMBL_gcm37	exon	92578349	92578595	0.0130461863838477	+	.	gene_id "ENSMUSG00000128663.1"; transcript_id "ENSMUSG00000128663.1_tx_88"; exon_id "chr3_92578349_92578595_+"; exonnum "8"; txlen "1170";
chr3	ENSEMBL_gcm37	exon	92578349	92578595	0.0117836522176689	+	.	gene_id "ENSMUSG00000128663.1"; transcript_id "ENSMUSG00000128663.1_tx_97"; exon_id "chr3_92578349_92578595_+"; exonnum "10"; txlen "2491";
chr3	ENSEMBL_gcm37	exon	92578349	92578595	0.00610224846986425	+	.	gene_id "ENSMUSG00000128663.1"; transcript_id "ENSMUSG00000128663.1_tx_98"; exon_id "chr3_92578349_92578595_+"; exonnum "11"; txlen "2785";
chr3	sragcm37_mid	exon	92580572	92580757	0.175023732153747	+	.	gene_id "ENSMUSG00000128663.1"; transcript_id "ENSMUSG00000128663.1_tx_12"; exon_id "chr3_92580572_92580757_+"; exonnum "6"; txlen "1109";
chr3	sragcm37_mid	exon	92580572	92580757	0.137180763039423	+	.	gene_id "ENSMUSG00000128663.1"; transcript_id "ENSMUSG00000128663.1_tx_15"; exon_id "chr3_92580572_92580757_+"; exonnum "8"; txlen "1335";
chr3	sragcm37_mid	exon	92580572	92580757	0.0993377939250994	+	.	gene_id "ENSMUSG00000128663.1"; transcript_id "ENSMUSG00000128663.1_tx_23"; exon_id "chr3_92580572_92580757_+"; exonnum "7"; txlen "1492";
chr3	sragcm37_mid	exon	92580572	92580757	0.0520340825321949	+	.	gene_id "ENSMUSG00000128663.1"; transcript_id "ENSMUSG00000128663.1_tx_36"; exon_id "chr3_92580572_92580757_+"; exonnum "9"; txlen "1379";
chr3	sragcm37_mid	exon	92580572	92580757	0.0520340825321949	+	.	gene_id "ENSMUSG00000128663.1"; transcript_id "ENSMUSG00000128663.1_tx_37"; exon_id "chr3_92580572_92580757_+"; exonnum "10"; txlen "1762";
chr3	sragcm37_mid	exon	92580572	92580757	0.231788185825232	+	.	gene_id "ENSMUSG00000128663.1"; transcript_id "ENSMUSG00000128663.1_tx_5"; exon_id "chr3_92580572_92580757_+"; exonnum "3"; txlen "686";
chr3	sragcm37_mid	exon	92580572	92580757	0.00610224846986425	+	.	gene_id "ENSMUSG00000128663.1"; transcript_id "ENSMUSG00000128663.1_tx_98"; exon_id "chr3_92580572_92580757_+"; exonnum "12"; txlen "2785";
chr3	HAVANA	exon	92584485	92584683	0	+	.	gene_id "ENSMUSG00000128663.1"; transcript_id "ENSMUST00000289008.1"; gene_type "lncRNA"; gene_name "ENSMUSG00000128663"; transcript_type "lncRNA"; transcript_name "ENSMUST00000289008"; exon_number 4; exon_id "ENSMUSE00001572324.1"; level 2; tag "basic"; tag "TAGENE";
chr3	ENSEMBL_gcm37	exon	92584485	92584683	0.175023732153747	+	.	gene_id "ENSMUSG00000128663.1"; transcript_id "ENSMUSG00000128663.1_tx_12"; exon_id "chr3_92584485_92584683_+"; exonnum "7"; txlen "1109";
chr3	ENSEMBL_gcm37	exon	92584485	92584683	0.137180763039423	+	.	gene_id "ENSMUSG00000128663.1"; transcript_id "ENSMUSG00000128663.1_tx_15"; exon_id "chr3_92584485_92584683_+"; exonnum "9"; txlen "1335";
chr3	ENSEMBL_gcm37	exon	92584485	92584683	0.0993377939250994	+	.	gene_id "ENSMUSG00000128663.1"; transcript_id "ENSMUSG00000128663.1_tx_23"; exon_id "chr3_92584485_92584683_+"; exonnum "8"; txlen "1492";
chr3	ENSEMBL_gcm37	exon	92584485	92584683	0.0993377939250994	+	.	gene_id "ENSMUSG00000128663.1"; transcript_id "ENSMUSG00000128663.1_tx_24"; exon_id "chr3_92584485_92584683_+"; exonnum "7"; txlen "1306";
chr3	ENSEMBL_gcm37	exon	92584485	92584683	0.236518556964522	+	.	gene_id "ENSMUSG00000128663.1"; transcript_id "ENSMUSG00000128663.1_tx_3"; exon_id "chr3_92584485_92584683_+"; exonnum "3"; txlen "500";
chr3	ENSEMBL_gcm37	exon	92584485	92584683	0.0520340825321949	+	.	gene_id "ENSMUSG00000128663.1"; transcript_id "ENSMUSG00000128663.1_tx_36"; exon_id "chr3_92584485_92584683_+"; exonnum "10"; txlen "1379";
chr3	ENSEMBL_gcm37	exon	92584485	92584683	0.0520340825321949	+	.	gene_id "ENSMUSG00000128663.1"; transcript_id "ENSMUSG00000128663.1_tx_37"; exon_id "chr3_92584485_92584683_+"; exonnum "11"; txlen "1762";
chr3	ENSEMBL_gcm37	exon	92584485	92584683	0.0520340825321949	+	.	gene_id "ENSMUSG00000128663.1"; transcript_id "ENSMUSG00000128663.1_tx_38"; exon_id "chr3_92584485_92584683_+"; exonnum "10"; txlen "1576";
chr3	ENSEMBL_gcm37	exon	92584485	92584683	0.231788185825232	+	.	gene_id "ENSMUSG00000128663.1"; transcript_id "ENSMUSG00000128663.1_tx_5"; exon_id "chr3_92584485_92584683_+"; exonnum "4"; txlen "686";
chr3	ENSEMBL_gcm37	exon	92584485	92584683	0.0174650559654735	+	.	gene_id "ENSMUSG00000128663.1"; transcript_id "ENSMUSG00000128663.1_tx_50"; exon_id "chr3_92584485_92584683_+"; exonnum "10"; txlen "2108";
chr3	ENSEMBL_gcm37	exon	92584485	92584683	0.0174650559654735	+	.	gene_id "ENSMUSG00000128663.1"; transcript_id "ENSMUSG00000128663.1_tx_51"; exon_id "chr3_92584485_92584683_+"; exonnum "9"; txlen "1914";
chr3	ENSEMBL_gcm37	exon	92584485	92584683	0.0172546336044437	+	.	gene_id "ENSMUSG00000128663.1"; transcript_id "ENSMUSG00000128663.1_tx_56"; exon_id "chr3_92584485_92584683_+"; exonnum "11"; txlen "2216";
chr3	ENSEMBL_gcm37	exon	92584485	92584683	0.0172546336044437	+	.	gene_id "ENSMUSG00000128663.1"; transcript_id "ENSMUSG00000128663.1_tx_57"; exon_id "chr3_92584485_92584683_+"; exonnum "10"; txlen "2022";
chr3	ENSEMBL_gcm37	exon	92584485	92584683	0.0130461863838477	+	.	gene_id "ENSMUSG00000128663.1"; transcript_id "ENSMUSG00000128663.1_tx_86"; exon_id "chr3_92584485_92584683_+"; exonnum "10"; txlen "1364";
chr3	ENSEMBL_gcm37	exon	92584485	92584683	0.0130461863838477	+	.	gene_id "ENSMUSG00000128663.1"; transcript_id "ENSMUSG00000128663.1_tx_88"; exon_id "chr3_92584485_92584683_+"; exonnum "9"; txlen "1170";
chr3	ENSEMBL_gcm37	exon	92584485	92584683	0.0117836522176689	+	.	gene_id "ENSMUSG00000128663.1"; transcript_id "ENSMUSG00000128663.1_tx_97"; exon_id "chr3_92584485_92584683_+"; exonnum "11"; txlen "2491";
chr3	ENSEMBL_gcm37	exon	92584485	92584683	0.00610224846986425	+	.	gene_id "ENSMUSG00000128663.1"; transcript_id "ENSMUSG00000128663.1_tx_98"; exon_id "chr3_92584485_92584683_+"; exonnum "13"; txlen "2785";
chr3	HAVANA	exon	92586554	92586604	0	+	.	gene_id "ENSMUSG00000042092.6"; transcript_id "ENSMUST00000047055.4"; gene_type "protein_coding"; gene_name "Lce1c"; transcript_type "protein_coding"; transcript_name "Lce1c-201"; exon_number 1; exon_id "ENSMUSE00000999116.2"; level 2; protein_id "ENSMUSP00000045573.4"; transcript_support_level "1"; mgi_id "MGI:1920969"; tag "basic"; tag "Ensembl_canonical"; tag "GENCODE_Primary"; tag "appris_principal_1"; tag "CCDS"; ccdsid "CCDS38514.1"; havana_gene "OTTMUSG00000051850.1"; havana_transcript "OTTMUST00000130589.1";
chr3	HAVANA	UTR	92586554	92586604	0	+	.	gene_id "ENSMUSG00000042092.6"; transcript_id "ENSMUST00000047055.4"; gene_type "protein_coding"; gene_name "Lce1c"; transcript_type "protein_coding"; transcript_name "Lce1c-201"; exon_number 1; exon_id "ENSMUSE00000999116.2"; level 2; protein_id "ENSMUSP00000045573.4"; transcript_support_level "1"; mgi_id "MGI:1920969"; tag "basic"; tag "Ensembl_canonical"; tag "GENCODE_Primary"; tag "appris_principal_1"; tag "CCDS"; ccdsid "CCDS38514.1"; havana_gene "OTTMUSG00000051850.1"; havana_transcript "OTTMUST00000130589.1";
chr3	HAVANA	gene	92586554	92588225	0	+	.	gene_id "ENSMUSG00000042092.6"; gene_type "protein_coding"; gene_name "Lce1c"; level 2; mgi_id "MGI:1920969"; havana_gene "OTTMUSG00000051850.1";
chr3	HAVANA	transcript	92586554	92588225	0	+	.	gene_id "ENSMUSG00000042092.6"; transcript_id "ENSMUST00000047055.4"; gene_type "protein_coding"; gene_name "Lce1c"; transcript_type "protein_coding"; transcript_name "Lce1c-201"; level 2; protein_id "ENSMUSP00000045573.4"; transcript_support_level "1"; mgi_id "MGI:1920969"; tag "basic"; tag "Ensembl_canonical"; tag "GENCODE_Primary"; tag "appris_principal_1"; tag "CCDS"; ccdsid "CCDS38514.1"; havana_gene "OTTMUSG00000051850.1"; havana_transcript "OTTMUST00000130589.1";
chr3	HAVANA	UTR	92587553	92587574	0	+	.	gene_id "ENSMUSG00000042092.6"; transcript_id "ENSMUST00000047055.4"; gene_type "protein_coding"; gene_name "Lce1c"; transcript_type "protein_coding"; transcript_name "Lce1c-201"; exon_number 2; exon_id "ENSMUSE00000302125.4"; level 2; protein_id "ENSMUSP00000045573.4"; transcript_support_level "1"; mgi_id "MGI:1920969"; tag "basic"; tag "Ensembl_canonical"; tag "GENCODE_Primary"; tag "appris_principal_1"; tag "CCDS"; ccdsid "CCDS38514.1"; havana_gene "OTTMUSG00000051850.1"; havana_transcript "OTTMUST00000130589.1";
chr3	HAVANA	exon	92587553	92588225	0	+	.	gene_id "ENSMUSG00000042092.6"; transcript_id "ENSMUST00000047055.4"; gene_type "protein_coding"; gene_name "Lce1c"; transcript_type "protein_coding"; transcript_name "Lce1c-201"; exon_number 2; exon_id "ENSMUSE00000302125.4"; level 2; protein_id "ENSMUSP00000045573.4"; transcript_support_level "1"; mgi_id "MGI:1920969"; tag "basic"; tag "Ensembl_canonical"; tag "GENCODE_Primary"; tag "appris_principal_1"; tag "CCDS"; ccdsid "CCDS38514.1"; havana_gene "OTTMUSG00000051850.1"; havana_transcript "OTTMUST00000130589.1";
chr3	HAVANA	start_codon	92587575	92587577	0	+	0	gene_id "ENSMUSG00000042092.6"; transcript_id "ENSMUST00000047055.4"; gene_type "protein_coding"; gene_name "Lce1c"; transcript_type "protein_coding"; transcript_name "Lce1c-201"; exon_number 2; exon_id "ENSMUSE00000302125.4"; level 2; protein_id "ENSMUSP00000045573.4"; transcript_support_level "1"; mgi_id "MGI:1920969"; tag "basic"; tag "Ensembl_canonical"; tag "GENCODE_Primary"; tag "appris_principal_1"; tag "CCDS"; ccdsid "CCDS38514.1"; havana_gene "OTTMUSG00000051850.1"; havana_transcript "OTTMUST00000130589.1";
chr3	HAVANA	CDS	92587575	92588015	0	+	0	gene_id "ENSMUSG00000042092.6"; transcript_id "ENSMUST00000047055.4"; gene_type "protein_coding"; gene_name "Lce1c"; transcript_type "protein_coding"; transcript_name "Lce1c-201"; exon_number 2; exon_id "ENSMUSE00000302125.4"; level 2; protein_id "ENSMUSP00000045573.4"; transcript_support_level "1"; mgi_id "MGI:1920969"; tag "basic"; tag "Ensembl_canonical"; tag "GENCODE_Primary"; tag "appris_principal_1"; tag "CCDS"; ccdsid "CCDS38514.1"; havana_gene "OTTMUSG00000051850.1"; havana_transcript "OTTMUST00000130589.1";
chr3	HAVANA	stop_codon	92588016	92588018	0	+	0	gene_id "ENSMUSG00000042092.6"; transcript_id "ENSMUST00000047055.4"; gene_type "protein_coding"; gene_name "Lce1c"; transcript_type "protein_coding"; transcript_name "Lce1c-201"; exon_number 2; exon_id "ENSMUSE00000302125.4"; level 2; protein_id "ENSMUSP00000045573.4"; transcript_support_level "1"; mgi_id "MGI:1920969"; tag "basic"; tag "Ensembl_canonical"; tag "GENCODE_Primary"; tag "appris_principal_1"; tag "CCDS"; ccdsid "CCDS38514.1"; havana_gene "OTTMUSG00000051850.1"; havana_transcript "OTTMUST00000130589.1";
chr3	HAVANA	UTR	92588016	92588225	0	+	.	gene_id "ENSMUSG00000042092.6"; transcript_id "ENSMUST00000047055.4"; gene_type "protein_coding"; gene_name "Lce1c"; transcript_type "protein_coding"; transcript_name "Lce1c-201"; exon_number 2; exon_id "ENSMUSE00000302125.4"; level 2; protein_id "ENSMUSP00000045573.4"; transcript_support_level "1"; mgi_id "MGI:1920969"; tag "basic"; tag "Ensembl_canonical"; tag "GENCODE_Primary"; tag "appris_principal_1"; tag "CCDS"; ccdsid "CCDS38514.1"; havana_gene "OTTMUSG00000051850.1"; havana_transcript "OTTMUST00000130589.1";
chr3	HAVANA	gene	92596733	92597465	0	+	.	gene_id "ENSMUSG00000091421.4"; gene_type "processed_pseudogene"; gene_name "Gm4202"; level 2; mgi_id "MGI:3782379"; havana_gene "OTTMUSG00000051852.1";
chr3	HAVANA	transcript	92596733	92597465	0	+	.	gene_id "ENSMUSG00000091421.4"; transcript_id "ENSMUST00000169025.4"; gene_type "processed_pseudogene"; gene_name "Gm4202"; transcript_type "processed_pseudogene"; transcript_name "Gm4202-201"; level 2; transcript_support_level "NA"; mgi_id "MGI:3782379"; ont "PGO:0000004"; tag "basic"; tag "Ensembl_canonical"; tag "GENCODE_Primary"; havana_gene "OTTMUSG00000051852.1"; havana_transcript "OTTMUST00000130591.1";
chr3	HAVANA	exon	92596733	92597465	0	+	.	gene_id "ENSMUSG00000091421.4"; transcript_id "ENSMUST00000169025.4"; gene_type "processed_pseudogene"; gene_name "Gm4202"; transcript_type "processed_pseudogene"; transcript_name "Gm4202-201"; exon_number 1; exon_id "ENSMUSE00000894380.4"; level 2; transcript_support_level "NA"; mgi_id "MGI:3782379"; ont "PGO:0000004"; tag "basic"; tag "Ensembl_canonical"; tag "GENCODE_Primary"; havana_gene "OTTMUSG00000051852.1"; havana_transcript "OTTMUST00000130591.1";
chr3	sragcm37_es	exon	92637839	92638054	0.336059975927084	+	.	gene_id "sragcm37_gene_4468"; transcript_id "sragcm37_gene_4468_tx_1"; exon_id "chr3_92637839_92638054_+"; exonnum "1"; txlen "913";
chr3	sragcm37_es	exon	92637839	92638054	0.0211926863399064	+	.	gene_id "sragcm37_gene_4468"; transcript_id "sragcm37_gene_4468_tx_2"; exon_id "chr3_92637839_92638054_+"; exonnum "1"; txlen "557";
chr3	sragcm37_es	exon	92637839	92638054	0.00593888477436242	+	.	gene_id "sragcm37_gene_4468"; transcript_id "sragcm37_gene_4468_tx_3"; exon_id "chr3_92637839_92638054_+"; exonnum "1"; txlen "577";
chr3	sragcm37_ss	exon	92655111	92655451	0.0211926863399064	+	.	gene_id "sragcm37_gene_4468"; transcript_id "sragcm37_gene_4468_tx_2"; exon_id "chr3_92655111_92655451_+"; exonnum "2"; txlen "557";
chr3	sragcm37_ss	exon	92656687	92657383	0.336059975927084	+	.	gene_id "sragcm37_gene_4468"; transcript_id "sragcm37_gene_4468_tx_1"; exon_id "chr3_92656687_92657383_+"; exonnum "2"; txlen "913";
chr3	sragcm37_mid	exon	92666992	92667045	0.00593888477436242	+	.	gene_id "sragcm37_gene_4468"; transcript_id "sragcm37_gene_4468_tx_3"; exon_id "chr3_92666992_92667045_+"; exonnum "2"; txlen "577";
chr3	sragcm37_mid	exon	92673567	92673660	0.00593888477436242	+	.	gene_id "sragcm37_gene_4468"; transcript_id "sragcm37_gene_4468_tx_3"; exon_id "chr3_92673567_92673660_+"; exonnum "3"; txlen "577";
chr3	sragcm37_mid	exon	92675527	92675588	0.00593888477436242	+	.	gene_id "sragcm37_gene_4468"; transcript_id "sragcm37_gene_4468_tx_3"; exon_id "chr3_92675527_92675588_+"; exonnum "4"; txlen "577";
chr3	sragcm37_ss	exon	92681233	92681383	0.00593888477436242	+	.	gene_id "sragcm37_gene_4468"; transcript_id "sragcm37_gene_4468_tx_3"; exon_id "chr3_92681233_92681383_+"; exonnum "5"; txlen "577";
chr3	sragcm37_es	exon	92747078	92747667	0.021565829158902	+	.	gene_id "sragcm37_gene_24288"; transcript_id "sragcm37_gene_24288_tx_1"; exon_id "chr3_92747078_92747667_+"; exonnum "1"; txlen "1058";
chr3	sragcm37_mid	exon	92748958	92749382	0.021565829158902	+	.	gene_id "sragcm37_gene_24288"; transcript_id "sragcm37_gene_24288_tx_1"; exon_id "chr3_92748958_92749382_+"; exonnum "2"; txlen "1058";
chr3	sragcm37_ss	exon	92755479	92755521	0.021565829158902	+	.	gene_id "sragcm37_gene_24288"; transcript_id "sragcm37_gene_24288_tx_1"; exon_id "chr3_92755479_92755521_+"; exonnum "3"; txlen "1058";
chr3	HAVANA	exon	92840286	92840329	0	+	.	gene_id "ENSMUSG00000042031.5"; transcript_id "ENSMUST00000046234.5"; gene_type "protein_coding"; gene_name "Lce3b"; transcript_type "protein_coding"; transcript_name "Lce3b-201"; exon_number 1; exon_id "ENSMUSE00000301297.4"; level 2; protein_id "ENSMUSP00000046325.4"; transcript_support_level "1"; mgi_id "MGI:1913594"; tag "basic"; tag "Ensembl_canonical"; tag "GENCODE_Primary"; tag "appris_principal_1"; tag "CCDS"; ccdsid "CCDS38520.1"; havana_gene "OTTMUSG00000051904.1"; havana_transcript "OTTMUST00000130680.1";
chr3	HAVANA	UTR	92840286	92840329	0	+	.	gene_id "ENSMUSG00000042031.5"; transcript_id "ENSMUST00000046234.5"; gene_type "protein_coding"; gene_name "Lce3b"; transcript_type "protein_coding"; transcript_name "Lce3b-201"; exon_number 1; exon_id "ENSMUSE00000301297.4"; level 2; protein_id "ENSMUSP00000046325.4"; transcript_support_level "1"; mgi_id "MGI:1913594"; tag "basic"; tag "Ensembl_canonical"; tag "GENCODE_Primary"; tag "appris_principal_1"; tag "CCDS"; ccdsid "CCDS38520.1"; havana_gene "OTTMUSG00000051904.1"; havana_transcript "OTTMUST00000130680.1";
chr3	HAVANA	gene	92840286	92841404	0	+	.	gene_id "ENSMUSG00000042031.5"; gene_type "protein_coding"; gene_name "Lce3b"; level 2; mgi_id "MGI:1913594"; havana_gene "OTTMUSG00000051904.1";
chr3	HAVANA	transcript	92840286	92841404	0	+	.	gene_id "ENSMUSG00000042031.5"; transcript_id "ENSMUST00000046234.5"; gene_type "protein_coding"; gene_name "Lce3b"; transcript_type "protein_coding"; transcript_name "Lce3b-201"; level 2; protein_id "ENSMUSP00000046325.4"; transcript_support_level "1"; mgi_id "MGI:1913594"; tag "basic"; tag "Ensembl_canonical"; tag "GENCODE_Primary"; tag "appris_principal_1"; tag "CCDS"; ccdsid "CCDS38520.1"; havana_gene "OTTMUSG00000051904.1"; havana_transcript "OTTMUST00000130680.1";
chr3	HAVANA	UTR	92840887	92840906	0	+	.	gene_id "ENSMUSG00000042031.5"; transcript_id "ENSMUST00000046234.5"; gene_type "protein_coding"; gene_name "Lce3b"; transcript_type "protein_coding"; transcript_name "Lce3b-201"; exon_number 2; exon_id "ENSMUSE00000359600.5"; level 2; protein_id "ENSMUSP00000046325.4"; transcript_support_level "1"; mgi_id "MGI:1913594"; tag "basic"; tag "Ensembl_canonical"; tag "GENCODE_Primary"; tag "appris_principal_1"; tag "CCDS"; ccdsid "CCDS38520.1"; havana_gene "OTTMUSG00000051904.1"; havana_transcript "OTTMUST00000130680.1";
chr3	HAVANA	exon	92840887	92841404	0	+	.	gene_id "ENSMUSG00000042031.5"; transcript_id "ENSMUST00000046234.5"; gene_type "protein_coding"; gene_name "Lce3b"; transcript_type "protein_coding"; transcript_name "Lce3b-201"; exon_number 2; exon_id "ENSMUSE00000359600.5"; level 2; protein_id "ENSMUSP00000046325.4"; transcript_support_level "1"; mgi_id "MGI:1913594"; tag "basic"; tag "Ensembl_canonical"; tag "GENCODE_Primary"; tag "appris_principal_1"; tag "CCDS"; ccdsid "CCDS38520.1"; havana_gene "OTTMUSG00000051904.1"; havana_transcript "OTTMUST00000130680.1";
chr3	HAVANA	start_codon	92840907	92840909	0	+	0	gene_id "ENSMUSG00000042031.5"; transcript_id "ENSMUST00000046234.5"; gene_type "protein_coding"; gene_name "Lce3b"; transcript_type "protein_coding"; transcript_name "Lce3b-201"; exon_number 2; exon_id "ENSMUSE00000359600.5"; level 2; protein_id "ENSMUSP00000046325.4"; transcript_support_level "1"; mgi_id "MGI:1913594"; tag "basic"; tag "Ensembl_canonical"; tag "GENCODE_Primary"; tag "appris_principal_1"; tag "CCDS"; ccdsid "CCDS38520.1"; havana_gene "OTTMUSG00000051904.1"; havana_transcript "OTTMUST00000130680.1";
chr3	HAVANA	CDS	92840907	92841200	0	+	0	gene_id "ENSMUSG00000042031.5"; transcript_id "ENSMUST00000046234.5"; gene_type "protein_coding"; gene_name "Lce3b"; transcript_type "protein_coding"; transcript_name "Lce3b-201"; exon_number 2; exon_id "ENSMUSE00000359600.5"; level 2; protein_id "ENSMUSP00000046325.4"; transcript_support_level "1"; mgi_id "MGI:1913594"; tag "basic"; tag "Ensembl_canonical"; tag "GENCODE_Primary"; tag "appris_principal_1"; tag "CCDS"; ccdsid "CCDS38520.1"; havana_gene "OTTMUSG00000051904.1"; havana_transcript "OTTMUST00000130680.1";
chr3	HAVANA	stop_codon	92841201	92841203	0	+	0	gene_id "ENSMUSG00000042031.5"; transcript_id "ENSMUST00000046234.5"; gene_type "protein_coding"; gene_name "Lce3b"; transcript_type "protein_coding"; transcript_name "Lce3b-201"; exon_number 2; exon_id "ENSMUSE00000359600.5"; level 2; protein_id "ENSMUSP00000046325.4"; transcript_support_level "1"; mgi_id "MGI:1913594"; tag "basic"; tag "Ensembl_canonical"; tag "GENCODE_Primary"; tag "appris_principal_1"; tag "CCDS"; ccdsid "CCDS38520.1"; havana_gene "OTTMUSG00000051904.1"; havana_transcript "OTTMUST00000130680.1";
chr3	HAVANA	UTR	92841201	92841404	0	+	.	gene_id "ENSMUSG00000042031.5"; transcript_id "ENSMUST00000046234.5"; gene_type "protein_coding"; gene_name "Lce3b"; transcript_type "protein_coding"; transcript_name "Lce3b-201"; exon_number 2; exon_id "ENSMUSE00000359600.5"; level 2; protein_id "ENSMUSP00000046325.4"; transcript_support_level "1"; mgi_id "MGI:1913594"; tag "basic"; tag "Ensembl_canonical"; tag "GENCODE_Primary"; tag "appris_principal_1"; tag "CCDS"; ccdsid "CCDS38520.1"; havana_gene "OTTMUSG00000051904.1"; havana_transcript "OTTMUST00000130680.1";
chr3	HAVANA	gene	92844988	92845379	0	+	.	gene_id "ENSMUSG00000104364.2"; gene_type "processed_pseudogene"; gene_name "Gm38078"; level 2; mgi_id "MGI:5611306"; havana_gene "OTTMUSG00000051905.1";
chr3	HAVANA	transcript	92844988	92845379	0	+	.	gene_id "ENSMUSG00000104364.2"; transcript_id "ENSMUST00000192771.2"; gene_type "processed_pseudogene"; gene_name "Gm38078"; transcript_type "processed_pseudogene"; transcript_name "Gm38078-201"; level 2; transcript_support_level "NA"; mgi_id "MGI:5611306"; ont "PGO:0000004"; tag "basic"; tag "Ensembl_canonical"; tag "GENCODE_Primary"; havana_gene "OTTMUSG00000051905.1"; havana_transcript "OTTMUST00000130681.1";
chr3	HAVANA	exon	92844988	92845379	0	+	.	gene_id "ENSMUSG00000104364.2"; transcript_id "ENSMUST00000192771.2"; gene_type "processed_pseudogene"; gene_name "Gm38078"; transcript_type "processed_pseudogene"; transcript_name "Gm38078-201"; exon_number 1; exon_id "ENSMUSE00001343237.2"; level 2; transcript_support_level "NA"; mgi_id "MGI:5611306"; ont "PGO:0000004"; tag "basic"; tag "Ensembl_canonical"; tag "GENCODE_Primary"; havana_gene "OTTMUSG00000051905.1"; havana_transcript "OTTMUST00000130681.1";
chr3	HAVANA	exon	92851793	92851842	0	+	.	gene_id "ENSMUSG00000045475.6"; transcript_id "ENSMUST00000055375.6"; gene_type "protein_coding"; gene_name "Lce3c"; transcript_type "protein_coding"; transcript_name "Lce3c-201"; exon_number 1; exon_id "ENSMUSE00000435145.4"; level 2; protein_id "ENSMUSP00000050666.5"; transcript_support_level "1"; mgi_id "MGI:2135932"; tag "basic"; tag "Ensembl_canonical"; tag "GENCODE_Primary"; tag "appris_principal_1"; tag "CCDS"; ccdsid "CCDS38521.1"; havana_gene "OTTMUSG00000051906.1"; havana_transcript "OTTMUST00000130682.1";
chr3	HAVANA	UTR	92851793	92851842	0	+	.	gene_id "ENSMUSG00000045475.6"; transcript_id "ENSMUST00000055375.6"; gene_type "protein_coding"; gene_name "Lce3c"; transcript_type "protein_coding"; transcript_name "Lce3c-201"; exon_number 1; exon_id "ENSMUSE00000435145.4"; level 2; protein_id "ENSMUSP00000050666.5"; transcript_support_level "1"; mgi_id "MGI:2135932"; tag "basic"; tag "Ensembl_canonical"; tag "GENCODE_Primary"; tag "appris_principal_1"; tag "CCDS"; ccdsid "CCDS38521.1"; havana_gene "OTTMUSG00000051906.1"; havana_transcript "OTTMUST00000130682.1";
chr3	HAVANA	gene	92851793	92853040	0	+	.	gene_id "ENSMUSG00000045475.6"; gene_type "protein_coding"; gene_name "Lce3c"; level 2; mgi_id "MGI:2135932"; havana_gene "OTTMUSG00000051906.1";
chr3	HAVANA	transcript	92851793	92853040	0	+	.	gene_id "ENSMUSG00000045475.6"; transcript_id "ENSMUST00000055375.6"; gene_type "protein_coding"; gene_name "Lce3c"; transcript_type "protein_coding"; transcript_name "Lce3c-201"; level 2; protein_id "ENSMUSP00000050666.5"; transcript_support_level "1"; mgi_id "MGI:2135932"; tag "basic"; tag "Ensembl_canonical"; tag "GENCODE_Primary"; tag "appris_principal_1"; tag "CCDS"; ccdsid "CCDS38521.1"; havana_gene "OTTMUSG00000051906.1"; havana_transcript "OTTMUST00000130682.1";
chr3	HAVANA	UTR	92852524	92852540	0	+	.	gene_id "ENSMUSG00000045475.6"; transcript_id "ENSMUST00000055375.6"; gene_type "protein_coding"; gene_name "Lce3c"; transcript_type "protein_coding"; transcript_name "Lce3c-201"; exon_number 2; exon_id "ENSMUSE00000508131.4"; level 2; protein_id "ENSMUSP00000050666.5"; transcript_support_level "1"; mgi_id "MGI:2135932"; tag "basic"; tag "Ensembl_canonical"; tag "GENCODE_Primary"; tag "appris_principal_1"; tag "CCDS"; ccdsid "CCDS38521.1"; havana_gene "OTTMUSG00000051906.1"; havana_transcript "OTTMUST00000130682.1";
chr3	HAVANA	exon	92852524	92853040	0	+	.	gene_id "ENSMUSG00000045475.6"; transcript_id "ENSMUST00000055375.6"; gene_type "protein_coding"; gene_name "Lce3c"; transcript_type "protein_coding"; transcript_name "Lce3c-201"; exon_number 2; exon_id "ENSMUSE00000508131.4"; level 2; protein_id "ENSMUSP00000050666.5"; transcript_support_level "1"; mgi_id "MGI:2135932"; tag "basic"; tag "Ensembl_canonical"; tag "GENCODE_Primary"; tag "appris_principal_1"; tag "CCDS"; ccdsid "CCDS38521.1"; havana_gene "OTTMUSG00000051906.1"; havana_transcript "OTTMUST00000130682.1";
chr3	HAVANA	start_codon	92852541	92852543	0	+	0	gene_id "ENSMUSG00000045475.6"; transcript_id "ENSMUST00000055375.6"; gene_type "protein_coding"; gene_name "Lce3c"; transcript_type "protein_coding"; transcript_name "Lce3c-201"; exon_number 2; exon_id "ENSMUSE00000508131.4"; level 2; protein_id "ENSMUSP00000050666.5"; transcript_support_level "1"; mgi_id "MGI:2135932"; tag "basic"; tag "Ensembl_canonical"; tag "GENCODE_Primary"; tag "appris_principal_1"; tag "CCDS"; ccdsid "CCDS38521.1"; havana_gene "OTTMUSG00000051906.1"; havana_transcript "OTTMUST00000130682.1";
chr3	HAVANA	CDS	92852541	92852834	0	+	0	gene_id "ENSMUSG00000045475.6"; transcript_id "ENSMUST00000055375.6"; gene_type "protein_coding"; gene_name "Lce3c"; transcript_type "protein_coding"; transcript_name "Lce3c-201"; exon_number 2; exon_id "ENSMUSE00000508131.4"; level 2; protein_id "ENSMUSP00000050666.5"; transcript_support_level "1"; mgi_id "MGI:2135932"; tag "basic"; tag "Ensembl_canonical"; tag "GENCODE_Primary"; tag "appris_principal_1"; tag "CCDS"; ccdsid "CCDS38521.1"; havana_gene "OTTMUSG00000051906.1"; havana_transcript "OTTMUST00000130682.1";
chr3	HAVANA	stop_codon	92852835	92852837	0	+	0	gene_id "ENSMUSG00000045475.6"; transcript_id "ENSMUST00000055375.6"; gene_type "protein_coding"; gene_name "Lce3c"; transcript_type "protein_coding"; transcript_name "Lce3c-201"; exon_number 2; exon_id "ENSMUSE00000508131.4"; level 2; protein_id "ENSMUSP00000050666.5"; transcript_support_level "1"; mgi_id "MGI:2135932"; tag "basic"; tag "Ensembl_canonical"; tag "GENCODE_Primary"; tag "appris_principal_1"; tag "CCDS"; ccdsid "CCDS38521.1"; havana_gene "OTTMUSG00000051906.1"; havana_transcript "OTTMUST00000130682.1";
chr3	HAVANA	UTR	92852835	92853040	0	+	.	gene_id "ENSMUSG00000045475.6"; transcript_id "ENSMUST00000055375.6"; gene_type "protein_coding"; gene_name "Lce3c"; transcript_type "protein_coding"; transcript_name "Lce3c-201"; exon_number 2; exon_id "ENSMUSE00000508131.4"; level 2; protein_id "ENSMUSP00000050666.5"; transcript_support_level "1"; mgi_id "MGI:2135932"; tag "basic"; tag "Ensembl_canonical"; tag "GENCODE_Primary"; tag "appris_principal_1"; tag "CCDS"; ccdsid "CCDS38521.1"; havana_gene "OTTMUSG00000051906.1"; havana_transcript "OTTMUST00000130682.1";
chr3	HAVANA	exon	92864697	92864744	0	+	.	gene_id "ENSMUSG00000043472.11"; transcript_id "ENSMUST00000059053.11"; gene_type "protein_coding"; gene_name "Lce3d"; transcript_type "protein_coding"; transcript_name "Lce3d-201"; exon_number 1; exon_id "ENSMUSE00001056470.3"; level 2; protein_id "ENSMUSP00000130993.3"; transcript_support_level "1"; mgi_id "MGI:3642919"; tag "basic"; tag "Ensembl_canonical"; tag "GENCODE_Primary"; tag "appris_principal_1"; tag "CCDS"; ccdsid "CCDS57228.1"; havana_gene "OTTMUSG00000044610.1"; havana_transcript "OTTMUST00000117356.1";
chr3	HAVANA	UTR	92864697	92864744	0	+	.	gene_id "ENSMUSG00000043472.11"; transcript_id "ENSMUST00000059053.11"; gene_type "protein_coding"; gene_name "Lce3d"; transcript_type "protein_coding"; transcript_name "Lce3d-201"; exon_number 1; exon_id "ENSMUSE00001056470.3"; level 2; protein_id "ENSMUSP00000130993.3"; transcript_support_level "1"; mgi_id "MGI:3642919"; tag "basic"; tag "Ensembl_canonical"; tag "GENCODE_Primary"; tag "appris_principal_1"; tag "CCDS"; ccdsid "CCDS57228.1"; havana_gene "OTTMUSG00000044610.1"; havana_transcript "OTTMUST00000117356.1";
chr3	HAVANA	gene	92864697	92865812	0	+	.	gene_id "ENSMUSG00000043472.11"; gene_type "protein_coding"; gene_name "Lce3d"; level 2; mgi_id "MGI:3642919"; havana_gene "OTTMUSG00000044610.1";
chr3	HAVANA	transcript	92864697	92865812	0	+	.	gene_id "ENSMUSG00000043472.11"; transcript_id "ENSMUST00000059053.11"; gene_type "protein_coding"; gene_name "Lce3d"; transcript_type "protein_coding"; transcript_name "Lce3d-201"; level 2; protein_id "ENSMUSP00000130993.3"; transcript_support_level "1"; mgi_id "MGI:3642919"; tag "basic"; tag "Ensembl_canonical"; tag "GENCODE_Primary"; tag "appris_principal_1"; tag "CCDS"; ccdsid "CCDS57228.1"; havana_gene "OTTMUSG00000044610.1"; havana_transcript "OTTMUST00000117356.1";
chr3	HAVANA	UTR	92865370	92865386	0	+	.	gene_id "ENSMUSG00000043472.11"; transcript_id "ENSMUST00000059053.11"; gene_type "protein_coding"; gene_name "Lce3d"; transcript_type "protein_coding"; transcript_name "Lce3d-201"; exon_number 2; exon_id "ENSMUSE00000566582.8"; level 2; protein_id "ENSMUSP00000130993.3"; transcript_support_level "1"; mgi_id "MGI:3642919"; tag "basic"; tag "Ensembl_canonical"; tag "GENCODE_Primary"; tag "appris_principal_1"; tag "CCDS"; ccdsid "CCDS57228.1"; havana_gene "OTTMUSG00000044610.1"; havana_transcript "OTTMUST00000117356.1";
chr3	HAVANA	exon	92865370	92865812	0	+	.	gene_id "ENSMUSG00000043472.11"; transcript_id "ENSMUST00000059053.11"; gene_type "protein_coding"; gene_name "Lce3d"; transcript_type "protein_coding"; transcript_name "Lce3d-201"; exon_number 2; exon_id "ENSMUSE00000566582.8"; level 2; protein_id "ENSMUSP00000130993.3"; transcript_support_level "1"; mgi_id "MGI:3642919"; tag "basic"; tag "Ensembl_canonical"; tag "GENCODE_Primary"; tag "appris_principal_1"; tag "CCDS"; ccdsid "CCDS57228.1"; havana_gene "OTTMUSG00000044610.1"; havana_transcript "OTTMUST00000117356.1";
chr3	HAVANA	start_codon	92865387	92865389	0	+	0	gene_id "ENSMUSG00000043472.11"; transcript_id "ENSMUST00000059053.11"; gene_type "protein_coding"; gene_name "Lce3d"; transcript_type "protein_coding"; transcript_name "Lce3d-201"; exon_number 2; exon_id "ENSMUSE00000566582.8"; level 2; protein_id "ENSMUSP00000130993.3"; transcript_support_level "1"; mgi_id "MGI:3642919"; tag "basic"; tag "Ensembl_canonical"; tag "GENCODE_Primary"; tag "appris_principal_1"; tag "CCDS"; ccdsid "CCDS57228.1"; havana_gene "OTTMUSG00000044610.1"; havana_transcript "OTTMUST00000117356.1";
chr3	HAVANA	CDS	92865387	92865680	0	+	0	gene_id "ENSMUSG00000043472.11"; transcript_id "ENSMUST00000059053.11"; gene_type "protein_coding"; gene_name "Lce3d"; transcript_type "protein_coding"; transcript_name "Lce3d-201"; exon_number 2; exon_id "ENSMUSE00000566582.8"; level 2; protein_id "ENSMUSP00000130993.3"; transcript_support_level "1"; mgi_id "MGI:3642919"; tag "basic"; tag "Ensembl_canonical"; tag "GENCODE_Primary"; tag "appris_principal_1"; tag "CCDS"; ccdsid "CCDS57228.1"; havana_gene "OTTMUSG00000044610.1"; havana_transcript "OTTMUST00000117356.1";
chr3	HAVANA	stop_codon	92865681	92865683	0	+	0	gene_id "ENSMUSG00000043472.11"; transcript_id "ENSMUST00000059053.11"; gene_type "protein_coding"; gene_name "Lce3d"; transcript_type "protein_coding"; transcript_name "Lce3d-201"; exon_number 2; exon_id "ENSMUSE00000566582.8"; level 2; protein_id "ENSMUSP00000130993.3"; transcript_support_level "1"; mgi_id "MGI:3642919"; tag "basic"; tag "Ensembl_canonical"; tag "GENCODE_Primary"; tag "appris_principal_1"; tag "CCDS"; ccdsid "CCDS57228.1"; havana_gene "OTTMUSG00000044610.1"; havana_transcript "OTTMUST00000117356.1";
chr3	HAVANA	UTR	92865681	92865812	0	+	.	gene_id "ENSMUSG00000043472.11"; transcript_id "ENSMUST00000059053.11"; gene_type "protein_coding"; gene_name "Lce3d"; transcript_type "protein_coding"; transcript_name "Lce3d-201"; exon_number 2; exon_id "ENSMUSE00000566582.8"; level 2; protein_id "ENSMUSP00000130993.3"; transcript_support_level "1"; mgi_id "MGI:3642919"; tag "basic"; tag "Ensembl_canonical"; tag "GENCODE_Primary"; tag "appris_principal_1"; tag "CCDS"; ccdsid "CCDS57228.1"; havana_gene "OTTMUSG00000044610.1"; havana_transcript "OTTMUST00000117356.1";
chr3	HAVANA	exon	92874368	92874414	0	+	.	gene_id "ENSMUSG00000074433.5"; transcript_id "ENSMUST00000098886.5"; gene_type "protein_coding"; gene_name "Lce3e"; transcript_type "protein_coding"; transcript_name "Lce3e-201"; exon_number 1; exon_id "ENSMUSE00000966595.2"; level 2; protein_id "ENSMUSP00000096484.5"; transcript_support_level "3"; mgi_id "MGI:1916764"; tag "basic"; tag "Ensembl_canonical"; tag "GENCODE_Primary"; tag "appris_principal_1"; tag "CCDS"; ccdsid "CCDS57229.1"; havana_gene "OTTMUSG00000045075.1"; havana_transcript "OTTMUST00000118444.1";
chr3	HAVANA	UTR	92874368	92874414	0	+	.	gene_id "ENSMUSG00000074433.5"; transcript_id "ENSMUST00000098886.5"; gene_type "protein_coding"; gene_name "Lce3e"; transcript_type "protein_coding"; transcript_name "Lce3e-201"; exon_number 1; exon_id "ENSMUSE00000966595.2"; level 2; protein_id "ENSMUSP00000096484.5"; transcript_support_level "3"; mgi_id "MGI:1916764"; tag "basic"; tag "Ensembl_canonical"; tag "GENCODE_Primary"; tag "appris_principal_1"; tag "CCDS"; ccdsid "CCDS57229.1"; havana_gene "OTTMUSG00000045075.1"; havana_transcript "OTTMUST00000118444.1";
chr3	HAVANA	gene	92874368	92875588	0	+	.	gene_id "ENSMUSG00000074433.5"; gene_type "protein_coding"; gene_name "Lce3e"; level 2; mgi_id "MGI:1916764"; havana_gene "OTTMUSG00000045075.1";
chr3	HAVANA	transcript	92874368	92875588	0	+	.	gene_id "ENSMUSG00000074433.5"; transcript_id "ENSMUST00000098886.5"; gene_type "protein_coding"; gene_name "Lce3e"; transcript_type "protein_coding"; transcript_name "Lce3e-201"; level 2; protein_id "ENSMUSP00000096484.5"; transcript_support_level "3"; mgi_id "MGI:1916764"; tag "basic"; tag "Ensembl_canonical"; tag "GENCODE_Primary"; tag "appris_principal_1"; tag "CCDS"; ccdsid "CCDS57229.1"; havana_gene "OTTMUSG00000045075.1"; havana_transcript "OTTMUST00000118444.1";
chr3	HAVANA	UTR	92875029	92875045	0	+	.	gene_id "ENSMUSG00000074433.5"; transcript_id "ENSMUST00000098886.5"; gene_type "protein_coding"; gene_name "Lce3e"; transcript_type "protein_coding"; transcript_name "Lce3e-201"; exon_number 2; exon_id "ENSMUSE00000637913.5"; level 2; protein_id "ENSMUSP00000096484.5"; transcript_support_level "3"; mgi_id "MGI:1916764"; tag "basic"; tag "Ensembl_canonical"; tag "GENCODE_Primary"; tag "appris_principal_1"; tag "CCDS"; ccdsid "CCDS57229.1"; havana_gene "OTTMUSG00000045075.1"; havana_transcript "OTTMUST00000118444.1";
chr3	HAVANA	exon	92875029	92875588	0	+	.	gene_id "ENSMUSG00000074433.5"; transcript_id "ENSMUST00000098886.5"; gene_type "protein_coding"; gene_name "Lce3e"; transcript_type "protein_coding"; transcript_name "Lce3e-201"; exon_number 2; exon_id "ENSMUSE00000637913.5"; level 2; protein_id "ENSMUSP00000096484.5"; transcript_support_level "3"; mgi_id "MGI:1916764"; tag "basic"; tag "Ensembl_canonical"; tag "GENCODE_Primary"; tag "appris_principal_1"; tag "CCDS"; ccdsid "CCDS57229.1"; havana_gene "OTTMUSG00000045075.1"; havana_transcript "OTTMUST00000118444.1";
chr3	HAVANA	start_codon	92875046	92875048	0	+	0	gene_id "ENSMUSG00000074433.5"; transcript_id "ENSMUST00000098886.5"; gene_type "protein_coding"; gene_name "Lce3e"; transcript_type "protein_coding"; transcript_name "Lce3e-201"; exon_number 2; exon_id "ENSMUSE00000637913.5"; level 2; protein_id "ENSMUSP00000096484.5"; transcript_support_level "3"; mgi_id "MGI:1916764"; tag "basic"; tag "Ensembl_canonical"; tag "GENCODE_Primary"; tag "appris_principal_1"; tag "CCDS"; ccdsid "CCDS57229.1"; havana_gene "OTTMUSG00000045075.1"; havana_transcript "OTTMUST00000118444.1";
chr3	HAVANA	CDS	92875046	92875339	0	+	0	gene_id "ENSMUSG00000074433.5"; transcript_id "ENSMUST00000098886.5"; gene_type "protein_coding"; gene_name "Lce3e"; transcript_type "protein_coding"; transcript_name "Lce3e-201"; exon_number 2; exon_id "ENSMUSE00000637913.5"; level 2; protein_id "ENSMUSP00000096484.5"; transcript_support_level "3"; mgi_id "MGI:1916764"; tag "basic"; tag "Ensembl_canonical"; tag "GENCODE_Primary"; tag "appris_principal_1"; tag "CCDS"; ccdsid "CCDS57229.1"; havana_gene "OTTMUSG00000045075.1"; havana_transcript "OTTMUST00000118444.1";
chr3	HAVANA	stop_codon	92875340	92875342	0	+	0	gene_id "ENSMUSG00000074433.5"; transcript_id "ENSMUST00000098886.5"; gene_type "protein_coding"; gene_name "Lce3e"; transcript_type "protein_coding"; transcript_name "Lce3e-201"; exon_number 2; exon_id "ENSMUSE00000637913.5"; level 2; protein_id "ENSMUSP00000096484.5"; transcript_support_level "3"; mgi_id "MGI:1916764"; tag "basic"; tag "Ensembl_canonical"; tag "GENCODE_Primary"; tag "appris_principal_1"; tag "CCDS"; ccdsid "CCDS57229.1"; havana_gene "OTTMUSG00000045075.1"; havana_transcript "OTTMUST00000118444.1";
chr3	HAVANA	UTR	92875340	92875588	0	+	.	gene_id "ENSMUSG00000074433.5"; transcript_id "ENSMUST00000098886.5"; gene_type "protein_coding"; gene_name "Lce3e"; transcript_type "protein_coding"; transcript_name "Lce3e-201"; exon_number 2; exon_id "ENSMUSE00000637913.5"; level 2; protein_id "ENSMUSP00000096484.5"; transcript_support_level "3"; mgi_id "MGI:1916764"; tag "basic"; tag "Ensembl_canonical"; tag "GENCODE_Primary"; tag "appris_principal_1"; tag "CCDS"; ccdsid "CCDS57229.1"; havana_gene "OTTMUSG00000045075.1"; havana_transcript "OTTMUST00000118444.1";
chr3	sragcm37_es	exon	92894330	92894467	0.450232560990255	+	.	gene_id "ENSMUSG00000068885.5"; transcript_id "ENSMUSG00000068885.5_tx_1"; exon_id "chr3_92894330_92894467_+"; exonnum "1"; txlen "891";
chr3	sragcm37_es	exon	92897227	92897391	0.36393739605805	+	.	gene_id "ENSMUSG00000068885.5"; transcript_id "ENSMUSG00000068885.5_tx_2"; exon_id "chr3_92897227_92897391_+"; exonnum "1"; txlen "918";
chr3	sragcm37_mid	exon	92899391	92899573	0.450232560990255	+	.	gene_id "ENSMUSG00000068885.5"; transcript_id "ENSMUSG00000068885.5_tx_1"; exon_id "chr3_92899391_92899573_+"; exonnum "2"; txlen "891";
chr3	sragcm37_mid	exon	92899391	92899573	0.36393739605805	+	.	gene_id "ENSMUSG00000068885.5"; transcript_id "ENSMUSG00000068885.5_tx_2"; exon_id "chr3_92899391_92899573_+"; exonnum "2"; txlen "918";
chr3	HAVANA	exon	92899533	92899573	0	+	.	gene_id "ENSMUSG00000068885.5"; transcript_id "ENSMUST00000090863.5"; gene_type "protein_coding"; gene_name "Lce3f"; transcript_type "protein_coding"; transcript_name "Lce3f-201"; exon_number 1; exon_id "ENSMUSE00000473104.3"; level 2; protein_id "ENSMUSP00000088375.4"; transcript_support_level "1"; mgi_id "MGI:1916770"; tag "basic"; tag "Ensembl_canonical"; tag "GENCODE_Primary"; tag "appris_principal_1"; tag "CCDS"; ccdsid "CCDS38522.1"; havana_gene "OTTMUSG00000051907.1"; havana_transcript "OTTMUST00000130683.1";
chr3	HAVANA	UTR	92899533	92899573	0	+	.	gene_id "ENSMUSG00000068885.5"; transcript_id "ENSMUST00000090863.5"; gene_type "protein_coding"; gene_name "Lce3f"; transcript_type "protein_coding"; transcript_name "Lce3f-201"; exon_number 1; exon_id "ENSMUSE00000473104.3"; level 2; protein_id "ENSMUSP00000088375.4"; transcript_support_level "1"; mgi_id "MGI:1916770"; tag "basic"; tag "Ensembl_canonical"; tag "GENCODE_Primary"; tag "appris_principal_1"; tag "CCDS"; ccdsid "CCDS38522.1"; havana_gene "OTTMUSG00000051907.1"; havana_transcript "OTTMUST00000130683.1";
chr3	HAVANA	gene	92899533	92900733	0	+	.	gene_id "ENSMUSG00000068885.5"; gene_type "protein_coding"; gene_name "Lce3f"; level 2; mgi_id "MGI:1916770"; havana_gene "OTTMUSG00000051907.1";
chr3	HAVANA	transcript	92899533	92900733	0	+	.	gene_id "ENSMUSG00000068885.5"; transcript_id "ENSMUST00000090863.5"; gene_type "protein_coding"; gene_name "Lce3f"; transcript_type "protein_coding"; transcript_name "Lce3f-201"; level 2; protein_id "ENSMUSP00000088375.4"; transcript_support_level "1"; mgi_id "MGI:1916770"; tag "basic"; tag "Ensembl_canonical"; tag "GENCODE_Primary"; tag "appris_principal_1"; tag "CCDS"; ccdsid "CCDS38522.1"; havana_gene "OTTMUSG00000051907.1"; havana_transcript "OTTMUST00000130683.1";
chr3	HAVANA	UTR	92900164	92900180	0	+	.	gene_id "ENSMUSG00000068885.5"; transcript_id "ENSMUST00000090863.5"; gene_type "protein_coding"; gene_name "Lce3f"; transcript_type "protein_coding"; transcript_name "Lce3f-201"; exon_number 2; exon_id "ENSMUSE00000566580.5"; level 2; protein_id "ENSMUSP00000088375.4"; transcript_support_level "1"; mgi_id "MGI:1916770"; tag "basic"; tag "Ensembl_canonical"; tag "GENCODE_Primary"; tag "appris_principal_1"; tag "CCDS"; ccdsid "CCDS38522.1"; havana_gene "OTTMUSG00000051907.1"; havana_transcript "OTTMUST00000130683.1";
chr3	HAVANA	exon	92900164	92900733	0	+	.	gene_id "ENSMUSG00000068885.5"; transcript_id "ENSMUST00000090863.5"; gene_type "protein_coding"; gene_name "Lce3f"; transcript_type "protein_coding"; transcript_name "Lce3f-201"; exon_number 2; exon_id "ENSMUSE00000566580.5"; level 2; protein_id "ENSMUSP00000088375.4"; transcript_support_level "1"; mgi_id "MGI:1916770"; tag "basic"; tag "Ensembl_canonical"; tag "GENCODE_Primary"; tag "appris_principal_1"; tag "CCDS"; ccdsid "CCDS38522.1"; havana_gene "OTTMUSG00000051907.1"; havana_transcript "OTTMUST00000130683.1";
chr3	ENSEMBL_gcm37	exon	92900164	92900733	0.450232560990255	+	.	gene_id "ENSMUSG00000068885.5"; transcript_id "ENSMUSG00000068885.5_tx_1"; exon_id "chr3_92900164_92900733_+"; exonnum "3"; txlen "891";
chr3	ENSEMBL_gcm37	exon	92900164	92900733	0.36393739605805	+	.	gene_id "ENSMUSG00000068885.5"; transcript_id "ENSMUSG00000068885.5_tx_2"; exon_id "chr3_92900164_92900733_+"; exonnum "3"; txlen "918";
chr3	HAVANA	start_codon	92900181	92900183	0	+	0	gene_id "ENSMUSG00000068885.5"; transcript_id "ENSMUST00000090863.5"; gene_type "protein_coding"; gene_name "Lce3f"; transcript_type "protein_coding"; transcript_name "Lce3f-201"; exon_number 2; exon_id "ENSMUSE00000566580.5"; level 2; protein_id "ENSMUSP00000088375.4"; transcript_support_level "1"; mgi_id "MGI:1916770"; tag "basic"; tag "Ensembl_canonical"; tag "GENCODE_Primary"; tag "appris_principal_1"; tag "CCDS"; ccdsid "CCDS38522.1"; havana_gene "OTTMUSG00000051907.1"; havana_transcript "OTTMUST00000130683.1";
chr3	HAVANA	CDS	92900181	92900474	0	+	0	gene_id "ENSMUSG00000068885.5"; transcript_id "ENSMUST00000090863.5"; gene_type "protein_coding"; gene_name "Lce3f"; transcript_type "protein_coding"; transcript_name "Lce3f-201"; exon_number 2; exon_id "ENSMUSE00000566580.5"; level 2; protein_id "ENSMUSP00000088375.4"; transcript_support_level "1"; mgi_id "MGI:1916770"; tag "basic"; tag "Ensembl_canonical"; tag "GENCODE_Primary"; tag "appris_principal_1"; tag "CCDS"; ccdsid "CCDS38522.1"; havana_gene "OTTMUSG00000051907.1"; havana_transcript "OTTMUST00000130683.1";
chr3	HAVANA	stop_codon	92900475	92900477	0	+	0	gene_id "ENSMUSG00000068885.5"; transcript_id "ENSMUST00000090863.5"; gene_type "protein_coding"; gene_name "Lce3f"; transcript_type "protein_coding"; transcript_name "Lce3f-201"; exon_number 2; exon_id "ENSMUSE00000566580.5"; level 2; protein_id "ENSMUSP00000088375.4"; transcript_support_level "1"; mgi_id "MGI:1916770"; tag "basic"; tag "Ensembl_canonical"; tag "GENCODE_Primary"; tag "appris_principal_1"; tag "CCDS"; ccdsid "CCDS38522.1"; havana_gene "OTTMUSG00000051907.1"; havana_transcript "OTTMUST00000130683.1";
chr3	HAVANA	UTR	92900475	92900733	0	+	.	gene_id "ENSMUSG00000068885.5"; transcript_id "ENSMUST00000090863.5"; gene_type "protein_coding"; gene_name "Lce3f"; transcript_type "protein_coding"; transcript_name "Lce3f-201"; exon_number 2; exon_id "ENSMUSE00000566580.5"; level 2; protein_id "ENSMUSP00000088375.4"; transcript_support_level "1"; mgi_id "MGI:1916770"; tag "basic"; tag "Ensembl_canonical"; tag "GENCODE_Primary"; tag "appris_principal_1"; tag "CCDS"; ccdsid "CCDS38522.1"; havana_gene "OTTMUSG00000051907.1"; havana_transcript "OTTMUST00000130683.1";
chr3	HAVANA	exon	92976130	92976251	0	+	.	gene_id "ENSMUSG00000096879.3"; transcript_id "ENSMUST00000194595.2"; gene_type "protein_coding"; gene_name "Tdpoz8"; transcript_type "protein_coding"; transcript_name "Tdpoz8-202"; exon_number 1; exon_id "ENSMUSE00001338491.2"; level 2; protein_id "ENSMUSP00000141574.2"; transcript_support_level "1"; mgi_id "MGI:3645677"; tag "basic"; tag "CCDS"; ccdsid "CCDS38523.1"; havana_gene "OTTMUSG00000051910.1"; havana_transcript "OTTMUST00000130687.1";
chr3	HAVANA	UTR	92976130	92976251	0	+	.	gene_id "ENSMUSG00000096879.3"; transcript_id "ENSMUST00000194595.2"; gene_type "protein_coding"; gene_name "Tdpoz8"; transcript_type "protein_coding"; transcript_name "Tdpoz8-202"; exon_number 1; exon_id "ENSMUSE00001338491.2"; level 2; protein_id "ENSMUSP00000141574.2"; transcript_support_level "1"; mgi_id "MGI:3645677"; tag "basic"; tag "CCDS"; ccdsid "CCDS38523.1"; havana_gene "OTTMUSG00000051910.1"; havana_transcript "OTTMUST00000130687.1";
chr3	HAVANA	gene	92976130	92982812	0	+	.	gene_id "ENSMUSG00000096879.3"; gene_type "protein_coding"; gene_name "Tdpoz8"; level 2; mgi_id "MGI:3645677"; havana_gene "OTTMUSG00000051910.1";
chr3	HAVANA	transcript	92976130	92982812	0	+	.	gene_id "ENSMUSG00000096879.3"; transcript_id "ENSMUST00000194595.2"; gene_type "protein_coding"; gene_name "Tdpoz8"; transcript_type "protein_coding"; transcript_name "Tdpoz8-202"; level 2; protein_id "ENSMUSP00000141574.2"; transcript_support_level "1"; mgi_id "MGI:3645677"; tag "basic"; tag "CCDS"; ccdsid "CCDS38523.1"; havana_gene "OTTMUSG00000051910.1"; havana_transcript "OTTMUST00000130687.1";
chr3	HAVANA	UTR	92980793	92980873	0	+	.	gene_id "ENSMUSG00000096879.3"; transcript_id "ENSMUST00000194595.2"; gene_type "protein_coding"; gene_name "Tdpoz8"; transcript_type "protein_coding"; transcript_name "Tdpoz8-202"; exon_number 2; exon_id "ENSMUSE00001346221.2"; level 2; protein_id "ENSMUSP00000141574.2"; transcript_support_level "1"; mgi_id "MGI:3645677"; tag "basic"; tag "CCDS"; ccdsid "CCDS38523.1"; havana_gene "OTTMUSG00000051910.1"; havana_transcript "OTTMUST00000130687.1";
chr3	HAVANA	exon	92980793	92980895	0	+	.	gene_id "ENSMUSG00000096879.3"; transcript_id "ENSMUST00000194595.2"; gene_type "protein_coding"; gene_name "Tdpoz8"; transcript_type "protein_coding"; transcript_name "Tdpoz8-202"; exon_number 2; exon_id "ENSMUSE00001346221.2"; level 2; protein_id "ENSMUSP00000141574.2"; transcript_support_level "1"; mgi_id "MGI:3645677"; tag "basic"; tag "CCDS"; ccdsid "CCDS38523.1"; havana_gene "OTTMUSG00000051910.1"; havana_transcript "OTTMUST00000130687.1";
chr3	HAVANA	UTR	92980844	92980983	0	+	.	gene_id "ENSMUSG00000096879.3"; transcript_id "ENSMUST00000195847.2"; gene_type "protein_coding"; gene_name "Tdpoz8"; transcript_type "protein_coding"; transcript_name "Tdpoz8-203"; exon_number 1; exon_id "ENSMUSE00001342070.2"; level 2; protein_id "ENSMUSP00000141677.2"; transcript_support_level "NA"; mgi_id "MGI:3645677"; tag "basic"; tag "Ensembl_canonical"; tag "GENCODE_Primary"; tag "appris_principal_1"; havana_gene "OTTMUSG00000051910.1"; havana_transcript "OTTMUST00000130688.1";
chr3	HAVANA	transcript	92980844	92982294	0	+	.	gene_id "ENSMUSG00000096879.3"; transcript_id "ENSMUST00000195847.2"; gene_type "protein_coding"; gene_name "Tdpoz8"; transcript_type "protein_coding"; transcript_name "Tdpoz8-203"; level 2; protein_id "ENSMUSP00000141677.2"; transcript_support_level "NA"; mgi_id "MGI:3645677"; tag "basic"; tag "Ensembl_canonical"; tag "GENCODE_Primary"; tag "appris_principal_1"; havana_gene "OTTMUSG00000051910.1"; havana_transcript "OTTMUST00000130688.1";
chr3	HAVANA	exon	92980844	92982294	0	+	.	gene_id "ENSMUSG00000096879.3"; transcript_id "ENSMUST00000195847.2"; gene_type "protein_coding"; gene_name "Tdpoz8"; transcript_type "protein_coding"; transcript_name "Tdpoz8-203"; exon_number 1; exon_id "ENSMUSE00001342070.2"; level 2; protein_id "ENSMUSP00000141677.2"; transcript_support_level "NA"; mgi_id "MGI:3645677"; tag "basic"; tag "Ensembl_canonical"; tag "GENCODE_Primary"; tag "appris_principal_1"; havana_gene "OTTMUSG00000051910.1"; havana_transcript "OTTMUST00000130688.1";
chr3	HAVANA	start_codon	92980874	92980876	0	+	0	gene_id "ENSMUSG00000096879.3"; transcript_id "ENSMUST00000194595.2"; gene_type "protein_coding"; gene_name "Tdpoz8"; transcript_type "protein_coding"; transcript_name "Tdpoz8-202"; exon_number 2; exon_id "ENSMUSE00001346221.2"; level 2; protein_id "ENSMUSP00000141574.2"; transcript_support_level "1"; mgi_id "MGI:3645677"; tag "basic"; tag "CCDS"; ccdsid "CCDS38523.1"; havana_gene "OTTMUSG00000051910.1"; havana_transcript "OTTMUST00000130687.1";
chr3	ENSEMBL	start_codon	92980874	92980876	0	+	0	gene_id "ENSMUSG00000096879.3"; transcript_id "ENSMUST00000179064.2"; gene_type "protein_coding"; gene_name "Tdpoz8"; transcript_type "protein_coding"; transcript_name "Tdpoz8-201"; exon_number 1; exon_id "ENSMUSE00001033409.2"; level 3; protein_id "ENSMUSP00000136458.2"; transcript_support_level "5"; mgi_id "MGI:3645677"; tag "basic"; tag "CCDS"; ccdsid "CCDS38523.1"; havana_gene "OTTMUSG00000051910.1";
chr3	HAVANA	CDS	92980874	92980895	0	+	0	gene_id "ENSMUSG00000096879.3"; transcript_id "ENSMUST00000194595.2"; gene_type "protein_coding"; gene_name "Tdpoz8"; transcript_type "protein_coding"; transcript_name "Tdpoz8-202"; exon_number 2; exon_id "ENSMUSE00001346221.2"; level 2; protein_id "ENSMUSP00000141574.2"; transcript_support_level "1"; mgi_id "MGI:3645677"; tag "basic"; tag "CCDS"; ccdsid "CCDS38523.1"; havana_gene "OTTMUSG00000051910.1"; havana_transcript "OTTMUST00000130687.1";
chr3	ENSEMBL	exon	92980874	92980895	0	+	.	gene_id "ENSMUSG00000096879.3"; transcript_id "ENSMUST00000179064.2"; gene_type "protein_coding"; gene_name "Tdpoz8"; transcript_type "protein_coding"; transcript_name "Tdpoz8-201"; exon_number 1; exon_id "ENSMUSE00001033409.2"; level 3; protein_id "ENSMUSP00000136458.2"; transcript_support_level "5"; mgi_id "MGI:3645677"; tag "basic"; tag "CCDS"; ccdsid "CCDS38523.1"; havana_gene "OTTMUSG00000051910.1";
chr3	ENSEMBL	CDS	92980874	92980895	0	+	0	gene_id "ENSMUSG00000096879.3"; transcript_id "ENSMUST00000179064.2"; gene_type "protein_coding"; gene_name "Tdpoz8"; transcript_type "protein_coding"; transcript_name "Tdpoz8-201"; exon_number 1; exon_id "ENSMUSE00001033409.2"; level 3; protein_id "ENSMUSP00000136458.2"; transcript_support_level "5"; mgi_id "MGI:3645677"; tag "basic"; tag "CCDS"; ccdsid "CCDS38523.1"; havana_gene "OTTMUSG00000051910.1";
chr3	ENSEMBL	transcript	92980874	92981940	0	+	.	gene_id "ENSMUSG00000096879.3"; transcript_id "ENSMUST00000179064.2"; gene_type "protein_coding"; gene_name "Tdpoz8"; transcript_type "protein_coding"; transcript_name "Tdpoz8-201"; level 3; protein_id "ENSMUSP00000136458.2"; transcript_support_level "5"; mgi_id "MGI:3645677"; tag "basic"; tag "CCDS"; ccdsid "CCDS38523.1"; havana_gene "OTTMUSG00000051910.1";
chr3	HAVANA	start_codon	92980984	92980986	0	+	0	gene_id "ENSMUSG00000096879.3"; transcript_id "ENSMUST00000195847.2"; gene_type "protein_coding"; gene_name "Tdpoz8"; transcript_type "protein_coding"; transcript_name "Tdpoz8-203"; exon_number 1; exon_id "ENSMUSE00001342070.2"; level 2; protein_id "ENSMUSP00000141677.2"; transcript_support_level "NA"; mgi_id "MGI:3645677"; tag "basic"; tag "Ensembl_canonical"; tag "GENCODE_Primary"; tag "appris_principal_1"; havana_gene "OTTMUSG00000051910.1"; havana_transcript "OTTMUST00000130688.1";
chr3	HAVANA	CDS	92980984	92981937	0	+	0	gene_id "ENSMUSG00000096879.3"; transcript_id "ENSMUST00000195847.2"; gene_type "protein_coding"; gene_name "Tdpoz8"; transcript_type "protein_coding"; transcript_name "Tdpoz8-203"; exon_number 1; exon_id "ENSMUSE00001342070.2"; level 2; protein_id "ENSMUSP00000141677.2"; transcript_support_level "NA"; mgi_id "MGI:3645677"; tag "basic"; tag "Ensembl_canonical"; tag "GENCODE_Primary"; tag "appris_principal_1"; havana_gene "OTTMUSG00000051910.1"; havana_transcript "OTTMUST00000130688.1";
chr3	HAVANA	CDS	92981228	92981937	0	+	2	gene_id "ENSMUSG00000096879.3"; transcript_id "ENSMUST00000194595.2"; gene_type "protein_coding"; gene_name "Tdpoz8"; transcript_type "protein_coding"; transcript_name "Tdpoz8-202"; exon_number 3; exon_id "ENSMUSE00001336998.2"; level 2; protein_id "ENSMUSP00000141574.2"; transcript_support_level "1"; mgi_id "MGI:3645677"; tag "basic"; tag "CCDS"; ccdsid "CCDS38523.1"; havana_gene "OTTMUSG00000051910.1"; havana_transcript "OTTMUST00000130687.1";
chr3	ENSEMBL	CDS	92981228	92981937	0	+	2	gene_id "ENSMUSG00000096879.3"; transcript_id "ENSMUST00000179064.2"; gene_type "protein_coding"; gene_name "Tdpoz8"; transcript_type "protein_coding"; transcript_name "Tdpoz8-201"; exon_number 2; exon_id "ENSMUSE00000964458.2"; level 3; protein_id "ENSMUSP00000136458.2"; transcript_support_level "5"; mgi_id "MGI:3645677"; tag "basic"; tag "CCDS"; ccdsid "CCDS38523.1"; havana_gene "OTTMUSG00000051910.1";
chr3	ENSEMBL	exon	92981228	92981940	0	+	.	gene_id "ENSMUSG00000096879.3"; transcript_id "ENSMUST00000179064.2"; gene_type "protein_coding"; gene_name "Tdpoz8"; transcript_type "protein_coding"; transcript_name "Tdpoz8-201"; exon_number 2; exon_id "ENSMUSE00000964458.2"; level 3; protein_id "ENSMUSP00000136458.2"; transcript_support_level "5"; mgi_id "MGI:3645677"; tag "basic"; tag "CCDS"; ccdsid "CCDS38523.1"; havana_gene "OTTMUSG00000051910.1";
chr3	HAVANA	exon	92981228	92982812	0	+	.	gene_id "ENSMUSG00000096879.3"; transcript_id "ENSMUST00000194595.2"; gene_type "protein_coding"; gene_name "Tdpoz8"; transcript_type "protein_coding"; transcript_name "Tdpoz8-202"; exon_number 3; exon_id "ENSMUSE00001336998.2"; level 2; protein_id "ENSMUSP00000141574.2"; transcript_support_level "1"; mgi_id "MGI:3645677"; tag "basic"; tag "CCDS"; ccdsid "CCDS38523.1"; havana_gene "OTTMUSG00000051910.1"; havana_transcript "OTTMUST00000130687.1";
chr3	HAVANA	stop_codon	92981938	92981940	0	+	0	gene_id "ENSMUSG00000096879.3"; transcript_id "ENSMUST00000194595.2"; gene_type "protein_coding"; gene_name "Tdpoz8"; transcript_type "protein_coding"; transcript_name "Tdpoz8-202"; exon_number 3; exon_id "ENSMUSE00001336998.2"; level 2; protein_id "ENSMUSP00000141574.2"; transcript_support_level "1"; mgi_id "MGI:3645677"; tag "basic"; tag "CCDS"; ccdsid "CCDS38523.1"; havana_gene "OTTMUSG00000051910.1"; havana_transcript "OTTMUST00000130687.1";
chr3	HAVANA	stop_codon	92981938	92981940	0	+	0	gene_id "ENSMUSG00000096879.3"; transcript_id "ENSMUST00000195847.2"; gene_type "protein_coding"; gene_name "Tdpoz8"; transcript_type "protein_coding"; transcript_name "Tdpoz8-203"; exon_number 1; exon_id "ENSMUSE00001342070.2"; level 2; protein_id "ENSMUSP00000141677.2"; transcript_support_level "NA"; mgi_id "MGI:3645677"; tag "basic"; tag "Ensembl_canonical"; tag "GENCODE_Primary"; tag "appris_principal_1"; havana_gene "OTTMUSG00000051910.1"; havana_transcript "OTTMUST00000130688.1";
chr3	ENSEMBL	stop_codon	92981938	92981940	0	+	0	gene_id "ENSMUSG00000096879.3"; transcript_id "ENSMUST00000179064.2"; gene_type "protein_coding"; gene_name "Tdpoz8"; transcript_type "protein_coding"; transcript_name "Tdpoz8-201"; exon_number 2; exon_id "ENSMUSE00000964458.2"; level 3; protein_id "ENSMUSP00000136458.2"; transcript_support_level "5"; mgi_id "MGI:3645677"; tag "basic"; tag "CCDS"; ccdsid "CCDS38523.1"; havana_gene "OTTMUSG00000051910.1";
chr3	ENSEMBL	UTR	92981938	92981940	0	+	.	gene_id "ENSMUSG00000096879.3"; transcript_id "ENSMUST00000179064.2"; gene_type "protein_coding"; gene_name "Tdpoz8"; transcript_type "protein_coding"; transcript_name "Tdpoz8-201"; exon_number 2; exon_id "ENSMUSE00000964458.2"; level 3; protein_id "ENSMUSP00000136458.2"; transcript_support_level "5"; mgi_id "MGI:3645677"; tag "basic"; tag "CCDS"; ccdsid "CCDS38523.1"; havana_gene "OTTMUSG00000051910.1";
chr3	HAVANA	UTR	92981938	92982294	0	+	.	gene_id "ENSMUSG00000096879.3"; transcript_id "ENSMUST00000195847.2"; gene_type "protein_coding"; gene_name "Tdpoz8"; transcript_type "protein_coding"; transcript_name "Tdpoz8-203"; exon_number 1; exon_id "ENSMUSE00001342070.2"; level 2; protein_id "ENSMUSP00000141677.2"; transcript_support_level "NA"; mgi_id "MGI:3645677"; tag "basic"; tag "Ensembl_canonical"; tag "GENCODE_Primary"; tag "appris_principal_1"; havana_gene "OTTMUSG00000051910.1"; havana_transcript "OTTMUST00000130688.1";
chr3	HAVANA	UTR	92981938	92982812	0	+	.	gene_id "ENSMUSG00000096879.3"; transcript_id "ENSMUST00000194595.2"; gene_type "protein_coding"; gene_name "Tdpoz8"; transcript_type "protein_coding"; transcript_name "Tdpoz8-202"; exon_number 3; exon_id "ENSMUSE00001336998.2"; level 2; protein_id "ENSMUSP00000141574.2"; transcript_support_level "1"; mgi_id "MGI:3645677"; tag "basic"; tag "CCDS"; ccdsid "CCDS38523.1"; havana_gene "OTTMUSG00000051910.1"; havana_transcript "OTTMUST00000130687.1";
chr3	HAVANA	exon	92992971	92993127	0	+	.	gene_id "ENSMUSG00000138789.1"; transcript_id "ENSMUST00000349644.1"; gene_type "lncRNA"; gene_name "ENSMUSG00000138789"; transcript_type "lncRNA"; transcript_name "ENSMUST00000349644"; exon_number 1; exon_id "ENSMUSE00001688461.1"; level 2; tag "basic"; tag "Ensembl_canonical"; tag "GENCODE_Primary"; tag "TAGENE";
chr3	HAVANA	transcript	92992971	93008093	0	+	.	gene_id "ENSMUSG00000138789.1"; transcript_id "ENSMUST00000349644.1"; gene_type "lncRNA"; gene_name "ENSMUSG00000138789"; transcript_type "lncRNA"; transcript_name "ENSMUST00000349644"; level 2; tag "basic"; tag "Ensembl_canonical"; tag "GENCODE_Primary"; tag "TAGENE";
chr3	HAVANA	gene	92992971	93008094	0	+	.	gene_id "ENSMUSG00000138789.1"; gene_type "lncRNA"; gene_name "ENSMUSG00000138789"; level 2;
chr3	HAVANA	exon	93001217	93001321	0	+	.	gene_id "ENSMUSG00000138789.1"; transcript_id "ENSMUST00000349645.1"; gene_type "lncRNA"; gene_name "ENSMUSG00000138789"; transcript_type "lncRNA"; transcript_name "ENSMUST00000349645"; exon_number 1; exon_id "ENSMUSE00001688457.1"; level 2; tag "TAGENE";
chr3	HAVANA	transcript	93001217	93008094	0	+	.	gene_id "ENSMUSG00000138789.1"; transcript_id "ENSMUST00000349645.1"; gene_type "lncRNA"; gene_name "ENSMUSG00000138789"; transcript_type "lncRNA"; transcript_name "ENSMUST00000349645"; level 2; tag "TAGENE";
chr3	HAVANA	exon	93001999	93002105	0	+	.	gene_id "ENSMUSG00000138789.1"; transcript_id "ENSMUST00000349646.1"; gene_type "lncRNA"; gene_name "ENSMUSG00000138789"; transcript_type "lncRNA"; transcript_name "ENSMUST00000349646"; exon_number 1; exon_id "ENSMUSE00001688456.1"; level 2; tag "TAGENE";
chr3	HAVANA	transcript	93001999	93008091	0	+	.	gene_id "ENSMUSG00000138789.1"; transcript_id "ENSMUST00000349646.1"; gene_type "lncRNA"; gene_name "ENSMUSG00000138789"; transcript_type "lncRNA"; transcript_name "ENSMUST00000349646"; level 2; tag "TAGENE";
chr3	HAVANA	exon	93002001	93002105	0	+	.	gene_id "ENSMUSG00000138789.1"; transcript_id "ENSMUST00000349644.1"; gene_type "lncRNA"; gene_name "ENSMUSG00000138789"; transcript_type "lncRNA"; transcript_name "ENSMUST00000349644"; exon_number 2; exon_id "ENSMUSE00001688460.1"; level 2; tag "basic"; tag "Ensembl_canonical"; tag "GENCODE_Primary"; tag "TAGENE";
chr3	HAVANA	exon	93002001	93002105	0	+	.	gene_id "ENSMUSG00000138789.1"; transcript_id "ENSMUST00000349645.1"; gene_type "lncRNA"; gene_name "ENSMUSG00000138789"; transcript_type "lncRNA"; transcript_name "ENSMUST00000349645"; exon_number 2; exon_id "ENSMUSE00001688460.1"; level 2; tag "TAGENE";
chr3	HAVANA	exon	93007821	93008091	0	+	.	gene_id "ENSMUSG00000138789.1"; transcript_id "ENSMUST00000349646.1"; gene_type "lncRNA"; gene_name "ENSMUSG00000138789"; transcript_type "lncRNA"; transcript_name "ENSMUST00000349646"; exon_number 2; exon_id "ENSMUSE00001688458.1"; level 2; tag "TAGENE";
chr3	HAVANA	exon	93007821	93008093	0	+	.	gene_id "ENSMUSG00000138789.1"; transcript_id "ENSMUST00000349644.1"; gene_type "lncRNA"; gene_name "ENSMUSG00000138789"; transcript_type "lncRNA"; transcript_name "ENSMUST00000349644"; exon_number 3; exon_id "ENSMUSE00001688455.1"; level 2; tag "basic"; tag "Ensembl_canonical"; tag "GENCODE_Primary"; tag "TAGENE";
chr3	HAVANA	exon	93007821	93008094	0	+	.	gene_id "ENSMUSG00000138789.1"; transcript_id "ENSMUST00000349645.1"; gene_type "lncRNA"; gene_name "ENSMUSG00000138789"; transcript_type "lncRNA"; transcript_name "ENSMUST00000349645"; exon_number 3; exon_id "ENSMUSE00001688459.1"; level 2; tag "TAGENE";
chr3	ENSEMBL	exon	93052094	93052145	0	+	.	gene_id "ENSMUSG00000078657.7"; transcript_id "ENSMUST00000107300.7"; gene_type "protein_coding"; gene_name "Crnn"; transcript_type "protein_coding"; transcript_name "Crnn-201"; exon_number 1; exon_id "ENSMUSE00000672670.2"; level 3; protein_id "ENSMUSP00000102921.2"; transcript_support_level "3"; mgi_id "MGI:2685861"; tag "basic"; tag "appris_principal_1"; tag "CCDS"; ccdsid "CCDS38524.1"; havana_gene "OTTMUSG00000051912.1";
chr3	ENSEMBL	UTR	93052094	93052145	0	+	.	gene_id "ENSMUSG00000078657.7"; transcript_id "ENSMUST00000107300.7"; gene_type "protein_coding"; gene_name "Crnn"; transcript_type "protein_coding"; transcript_name "Crnn-201"; exon_number 1; exon_id "ENSMUSE00000672670.2"; level 3; protein_id "ENSMUSP00000102921.2"; transcript_support_level "3"; mgi_id "MGI:2685861"; tag "basic"; tag "appris_principal_1"; tag "CCDS"; ccdsid "CCDS38524.1"; havana_gene "OTTMUSG00000051912.1";
chr3	ENSEMBL	transcript	93052094	93056778	0	+	.	gene_id "ENSMUSG00000078657.7"; transcript_id "ENSMUST00000107300.7"; gene_type "protein_coding"; gene_name "Crnn"; transcript_type "protein_coding"; transcript_name "Crnn-201"; level 3; protein_id "ENSMUSP00000102921.2"; transcript_support_level "3"; mgi_id "MGI:2685861"; tag "basic"; tag "appris_principal_1"; tag "CCDS"; ccdsid "CCDS38524.1"; havana_gene "OTTMUSG00000051912.1";
chr3	HAVANA	gene	93052094	93057126	0	+	.	gene_id "ENSMUSG00000078657.7"; gene_type "protein_coding"; gene_name "Crnn"; level 2; mgi_id "MGI:2685861"; havana_gene "OTTMUSG00000051912.1";
chr3	HAVANA	exon	93052096	93052145	0	+	.	gene_id "ENSMUSG00000078657.7"; transcript_id "ENSMUST00000195515.2"; gene_type "protein_coding"; gene_name "Crnn"; transcript_type "protein_coding"; transcript_name "Crnn-203"; exon_number 1; exon_id "ENSMUSE00001345664.2"; level 2; protein_id "ENSMUSP00000141980.2"; transcript_support_level "5"; mgi_id "MGI:2685861"; tag "basic"; tag "Ensembl_canonical"; tag "GENCODE_Primary"; tag "appris_principal_1"; tag "CCDS"; ccdsid "CCDS38524.1"; havana_gene "OTTMUSG00000051912.1"; havana_transcript "OTTMUST00000130690.1";
chr3	HAVANA	UTR	93052096	93052145	0	+	.	gene_id "ENSMUSG00000078657.7"; transcript_id "ENSMUST00000195515.2"; gene_type "protein_coding"; gene_name "Crnn"; transcript_type "protein_coding"; transcript_name "Crnn-203"; exon_number 1; exon_id "ENSMUSE00001345664.2"; level 2; protein_id "ENSMUSP00000141980.2"; transcript_support_level "5"; mgi_id "MGI:2685861"; tag "basic"; tag "Ensembl_canonical"; tag "GENCODE_Primary"; tag "appris_principal_1"; tag "CCDS"; ccdsid "CCDS38524.1"; havana_gene "OTTMUSG00000051912.1"; havana_transcript "OTTMUST00000130690.1";
chr3	HAVANA	transcript	93052096	93057126	0	+	.	gene_id "ENSMUSG00000078657.7"; transcript_id "ENSMUST00000195515.2"; gene_type "protein_coding"; gene_name "Crnn"; transcript_type "protein_coding"; transcript_name "Crnn-203"; level 2; protein_id "ENSMUSP00000141980.2"; transcript_support_level "5"; mgi_id "MGI:2685861"; tag "basic"; tag "Ensembl_canonical"; tag "GENCODE_Primary"; tag "appris_principal_1"; tag "CCDS"; ccdsid "CCDS38524.1"; havana_gene "OTTMUSG00000051912.1"; havana_transcript "OTTMUST00000130690.1";
chr3	ENSEMBL	UTR	93054106	93054118	0	+	.	gene_id "ENSMUSG00000078657.7"; transcript_id "ENSMUST00000107300.7"; gene_type "protein_coding"; gene_name "Crnn"; transcript_type "protein_coding"; transcript_name "Crnn-201"; exon_number 2; exon_id "ENSMUSE00000672669.2"; level 3; protein_id "ENSMUSP00000102921.2"; transcript_support_level "3"; mgi_id "MGI:2685861"; tag "basic"; tag "appris_principal_1"; tag "CCDS"; ccdsid "CCDS38524.1"; havana_gene "OTTMUSG00000051912.1";
chr3	HAVANA	UTR	93054106	93054118	0	+	.	gene_id "ENSMUSG00000078657.7"; transcript_id "ENSMUST00000195515.2"; gene_type "protein_coding"; gene_name "Crnn"; transcript_type "protein_coding"; transcript_name "Crnn-203"; exon_number 2; exon_id "ENSMUSE00000672669.2"; level 2; protein_id "ENSMUSP00000141980.2"; transcript_support_level "5"; mgi_id "MGI:2685861"; tag "basic"; tag "Ensembl_canonical"; tag "GENCODE_Primary"; tag "appris_principal_1"; tag "CCDS"; ccdsid "CCDS38524.1"; havana_gene "OTTMUSG00000051912.1"; havana_transcript "OTTMUST00000130690.1";
chr3	ENSEMBL	exon	93054106	93054256	0	+	.	gene_id "ENSMUSG00000078657.7"; transcript_id "ENSMUST00000107300.7"; gene_type "protein_coding"; gene_name "Crnn"; transcript_type "protein_coding"; transcript_name "Crnn-201"; exon_number 2; exon_id "ENSMUSE00000672669.2"; level 3; protein_id "ENSMUSP00000102921.2"; transcript_support_level "3"; mgi_id "MGI:2685861"; tag "basic"; tag "appris_principal_1"; tag "CCDS"; ccdsid "CCDS38524.1"; havana_gene "OTTMUSG00000051912.1";
chr3	HAVANA	exon	93054106	93054256	0	+	.	gene_id "ENSMUSG00000078657.7"; transcript_id "ENSMUST00000195515.2"; gene_type "protein_coding"; gene_name "Crnn"; transcript_type "protein_coding"; transcript_name "Crnn-203"; exon_number 2; exon_id "ENSMUSE00000672669.2"; level 2; protein_id "ENSMUSP00000141980.2"; transcript_support_level "5"; mgi_id "MGI:2685861"; tag "basic"; tag "Ensembl_canonical"; tag "GENCODE_Primary"; tag "appris_principal_1"; tag "CCDS"; ccdsid "CCDS38524.1"; havana_gene "OTTMUSG00000051912.1"; havana_transcript "OTTMUST00000130690.1";
chr3	ENSEMBL	start_codon	93054119	93054121	0	+	0	gene_id "ENSMUSG00000078657.7"; transcript_id "ENSMUST00000107300.7"; gene_type "protein_coding"; gene_name "Crnn"; transcript_type "protein_coding"; transcript_name "Crnn-201"; exon_number 2; exon_id "ENSMUSE00000672669.2"; level 3; protein_id "ENSMUSP00000102921.2"; transcript_support_level "3"; mgi_id "MGI:2685861"; tag "basic"; tag "appris_principal_1"; tag "CCDS"; ccdsid "CCDS38524.1"; havana_gene "OTTMUSG00000051912.1";
chr3	HAVANA	start_codon	93054119	93054121	0	+	0	gene_id "ENSMUSG00000078657.7"; transcript_id "ENSMUST00000195515.2"; gene_type "protein_coding"; gene_name "Crnn"; transcript_type "protein_coding"; transcript_name "Crnn-203"; exon_number 2; exon_id "ENSMUSE00000672669.2"; level 2; protein_id "ENSMUSP00000141980.2"; transcript_support_level "5"; mgi_id "MGI:2685861"; tag "basic"; tag "Ensembl_canonical"; tag "GENCODE_Primary"; tag "appris_principal_1"; tag "CCDS"; ccdsid "CCDS38524.1"; havana_gene "OTTMUSG00000051912.1"; havana_transcript "OTTMUST00000130690.1";
chr3	ENSEMBL	CDS	93054119	93054256	0	+	0	gene_id "ENSMUSG00000078657.7"; transcript_id "ENSMUST00000107300.7"; gene_type "protein_coding"; gene_name "Crnn"; transcript_type "protein_coding"; transcript_name "Crnn-201"; exon_number 2; exon_id "ENSMUSE00000672669.2"; level 3; protein_id "ENSMUSP00000102921.2"; transcript_support_level "3"; mgi_id "MGI:2685861"; tag "basic"; tag "appris_principal_1"; tag "CCDS"; ccdsid "CCDS38524.1"; havana_gene "OTTMUSG00000051912.1";
chr3	HAVANA	CDS	93054119	93054256	0	+	0	gene_id "ENSMUSG00000078657.7"; transcript_id "ENSMUST00000195515.2"; gene_type "protein_coding"; gene_name "Crnn"; transcript_type "protein_coding"; transcript_name "Crnn-203"; exon_number 2; exon_id "ENSMUSE00000672669.2"; level 2; protein_id "ENSMUSP00000141980.2"; transcript_support_level "5"; mgi_id "MGI:2685861"; tag "basic"; tag "Ensembl_canonical"; tag "GENCODE_Primary"; tag "appris_principal_1"; tag "CCDS"; ccdsid "CCDS38524.1"; havana_gene "OTTMUSG00000051912.1"; havana_transcript "OTTMUST00000130690.1";
chr3	ENSEMBL	CDS	93055354	93056775	0	+	0	gene_id "ENSMUSG00000078657.7"; transcript_id "ENSMUST00000107300.7"; gene_type "protein_coding"; gene_name "Crnn"; transcript_type "protein_coding"; transcript_name "Crnn-201"; exon_number 3; exon_id "ENSMUSE00000672668.2"; level 3; protein_id "ENSMUSP00000102921.2"; transcript_support_level "3"; mgi_id "MGI:2685861"; tag "basic"; tag "appris_principal_1"; tag "CCDS"; ccdsid "CCDS38524.1"; havana_gene "OTTMUSG00000051912.1";
chr3	HAVANA	CDS	93055354	93056775	0	+	0	gene_id "ENSMUSG00000078657.7"; transcript_id "ENSMUST00000195515.2"; gene_type "protein_coding"; gene_name "Crnn"; transcript_type "protein_coding"; transcript_name "Crnn-203"; exon_number 3; exon_id "ENSMUSE00001342716.2"; level 2; protein_id "ENSMUSP00000141980.2"; transcript_support_level "5"; mgi_id "MGI:2685861"; tag "basic"; tag "Ensembl_canonical"; tag "GENCODE_Primary"; tag "appris_principal_1"; tag "CCDS"; ccdsid "CCDS38524.1"; havana_gene "OTTMUSG00000051912.1"; havana_transcript "OTTMUST00000130690.1";
chr3	ENSEMBL	exon	93055354	93056778	0	+	.	gene_id "ENSMUSG00000078657.7"; transcript_id "ENSMUST00000107300.7"; gene_type "protein_coding"; gene_name "Crnn"; transcript_type "protein_coding"; transcript_name "Crnn-201"; exon_number 3; exon_id "ENSMUSE00000672668.2"; level 3; protein_id "ENSMUSP00000102921.2"; transcript_support_level "3"; mgi_id "MGI:2685861"; tag "basic"; tag "appris_principal_1"; tag "CCDS"; ccdsid "CCDS38524.1"; havana_gene "OTTMUSG00000051912.1";
chr3	HAVANA	exon	93055354	93056804	0	+	.	gene_id "ENSMUSG00000078657.7"; transcript_id "ENSMUST00000195515.2"; gene_type "protein_coding"; gene_name "Crnn"; transcript_type "protein_coding"; transcript_name "Crnn-203"; exon_number 3; exon_id "ENSMUSE00001342716.2"; level 2; protein_id "ENSMUSP00000141980.2"; transcript_support_level "5"; mgi_id "MGI:2685861"; tag "basic"; tag "Ensembl_canonical"; tag "GENCODE_Primary"; tag "appris_principal_1"; tag "CCDS"; ccdsid "CCDS38524.1"; havana_gene "OTTMUSG00000051912.1"; havana_transcript "OTTMUST00000130690.1";
chr3	HAVANA	exon	93055517	93055903	0	+	.	gene_id "ENSMUSG00000078657.7"; transcript_id "ENSMUST00000192372.2"; gene_type "protein_coding"; gene_name "Crnn"; transcript_type "protein_coding"; transcript_name "Crnn-202"; exon_number 1; exon_id "ENSMUSE00001340339.2"; level 2; protein_id "ENSMUSP00000141904.2"; transcript_support_level "5"; mgi_id "MGI:2685861"; tag "mRNA_start_NF"; tag "cds_start_NF"; havana_gene "OTTMUSG00000051912.1"; havana_transcript "OTTMUST00000130691.1";
chr3	HAVANA	CDS	93055517	93055903	0	+	2	gene_id "ENSMUSG00000078657.7"; transcript_id "ENSMUST00000192372.2"; gene_type "protein_coding"; gene_name "Crnn"; transcript_type "protein_coding"; transcript_name "Crnn-202"; exon_number 1; exon_id "ENSMUSE00001340339.2"; level 2; protein_id "ENSMUSP00000141904.2"; transcript_support_level "5"; mgi_id "MGI:2685861"; tag "mRNA_start_NF"; tag "cds_start_NF"; havana_gene "OTTMUSG00000051912.1"; havana_transcript "OTTMUST00000130691.1";
chr3	HAVANA	transcript	93055517	93057125	0	+	.	gene_id "ENSMUSG00000078657.7"; transcript_id "ENSMUST00000192372.2"; gene_type "protein_coding"; gene_name "Crnn"; transcript_type "protein_coding"; transcript_name "Crnn-202"; level 2; protein_id "ENSMUSP00000141904.2"; transcript_support_level "5"; mgi_id "MGI:2685861"; tag "mRNA_start_NF"; tag "cds_start_NF"; havana_gene "OTTMUSG00000051912.1"; havana_transcript "OTTMUST00000130691.1";
chr3	ENSEMBL	stop_codon	93056776	93056778	0	+	0	gene_id "ENSMUSG00000078657.7"; transcript_id "ENSMUST00000107300.7"; gene_type "protein_coding"; gene_name "Crnn"; transcript_type "protein_coding"; transcript_name "Crnn-201"; exon_number 3; exon_id "ENSMUSE00000672668.2"; level 3; protein_id "ENSMUSP00000102921.2"; transcript_support_level "3"; mgi_id "MGI:2685861"; tag "basic"; tag "appris_principal_1"; tag "CCDS"; ccdsid "CCDS38524.1"; havana_gene "OTTMUSG00000051912.1";
chr3	ENSEMBL	UTR	93056776	93056778	0	+	.	gene_id "ENSMUSG00000078657.7"; transcript_id "ENSMUST00000107300.7"; gene_type "protein_coding"; gene_name "Crnn"; transcript_type "protein_coding"; transcript_name "Crnn-201"; exon_number 3; exon_id "ENSMUSE00000672668.2"; level 3; protein_id "ENSMUSP00000102921.2"; transcript_support_level "3"; mgi_id "MGI:2685861"; tag "basic"; tag "appris_principal_1"; tag "CCDS"; ccdsid "CCDS38524.1"; havana_gene "OTTMUSG00000051912.1";
chr3	HAVANA	stop_codon	93056776	93056778	0	+	0	gene_id "ENSMUSG00000078657.7"; transcript_id "ENSMUST00000195515.2"; gene_type "protein_coding"; gene_name "Crnn"; transcript_type "protein_coding"; transcript_name "Crnn-203"; exon_number 3; exon_id "ENSMUSE00001342716.2"; level 2; protein_id "ENSMUSP00000141980.2"; transcript_support_level "5"; mgi_id "MGI:2685861"; tag "basic"; tag "Ensembl_canonical"; tag "GENCODE_Primary"; tag "appris_principal_1"; tag "CCDS"; ccdsid "CCDS38524.1"; havana_gene "OTTMUSG00000051912.1"; havana_transcript "OTTMUST00000130690.1";
chr3	HAVANA	UTR	93056776	93056804	0	+	.	gene_id "ENSMUSG00000078657.7"; transcript_id "ENSMUST00000195515.2"; gene_type "protein_coding"; gene_name "Crnn"; transcript_type "protein_coding"; transcript_name "Crnn-203"; exon_number 3; exon_id "ENSMUSE00001342716.2"; level 2; protein_id "ENSMUSP00000141980.2"; transcript_support_level "5"; mgi_id "MGI:2685861"; tag "basic"; tag "Ensembl_canonical"; tag "GENCODE_Primary"; tag "appris_principal_1"; tag "CCDS"; ccdsid "CCDS38524.1"; havana_gene "OTTMUSG00000051912.1"; havana_transcript "OTTMUST00000130690.1";
chr3	HAVANA	CDS	93056916	93056932	0	+	2	gene_id "ENSMUSG00000078657.7"; transcript_id "ENSMUST00000192372.2"; gene_type "protein_coding"; gene_name "Crnn"; transcript_type "protein_coding"; transcript_name "Crnn-202"; exon_number 2; exon_id "ENSMUSE00001338276.2"; level 2; protein_id "ENSMUSP00000141904.2"; transcript_support_level "5"; mgi_id "MGI:2685861"; tag "mRNA_start_NF"; tag "cds_start_NF"; havana_gene "OTTMUSG00000051912.1"; havana_transcript "OTTMUST00000130691.1";
chr3	HAVANA	exon	93056916	93057125	0	+	.	gene_id "ENSMUSG00000078657.7"; transcript_id "ENSMUST00000192372.2"; gene_type "protein_coding"; gene_name "Crnn"; transcript_type "protein_coding"; transcript_name "Crnn-202"; exon_number 2; exon_id "ENSMUSE00001338276.2"; level 2; protein_id "ENSMUSP00000141904.2"; transcript_support_level "5"; mgi_id "MGI:2685861"; tag "mRNA_start_NF"; tag "cds_start_NF"; havana_gene "OTTMUSG00000051912.1"; havana_transcript "OTTMUST00000130691.1";
chr3	HAVANA	exon	93056916	93057126	0	+	.	gene_id "ENSMUSG00000078657.7"; transcript_id "ENSMUST00000195515.2"; gene_type "protein_coding"; gene_name "Crnn"; transcript_type "protein_coding"; transcript_name "Crnn-203"; exon_number 4; exon_id "ENSMUSE00001342445.2"; level 2; protein_id "ENSMUSP00000141980.2"; transcript_support_level "5"; mgi_id "MGI:2685861"; tag "basic"; tag "Ensembl_canonical"; tag "GENCODE_Primary"; tag "appris_principal_1"; tag "CCDS"; ccdsid "CCDS38524.1"; havana_gene "OTTMUSG00000051912.1"; havana_transcript "OTTMUST00000130690.1";
chr3	HAVANA	UTR	93056916	93057126	0	+	.	gene_id "ENSMUSG00000078657.7"; transcript_id "ENSMUST00000195515.2"; gene_type "protein_coding"; gene_name "Crnn"; transcript_type "protein_coding"; transcript_name "Crnn-203"; exon_number 4; exon_id "ENSMUSE00001342445.2"; level 2; protein_id "ENSMUSP00000141980.2"; transcript_support_level "5"; mgi_id "MGI:2685861"; tag "basic"; tag "Ensembl_canonical"; tag "GENCODE_Primary"; tag "appris_principal_1"; tag "CCDS"; ccdsid "CCDS38524.1"; havana_gene "OTTMUSG00000051912.1"; havana_transcript "OTTMUST00000130690.1";
chr3	HAVANA	stop_codon	93056933	93056935	0	+	0	gene_id "ENSMUSG00000078657.7"; transcript_id "ENSMUST00000192372.2"; gene_type "protein_coding"; gene_name "Crnn"; transcript_type "protein_coding"; transcript_name "Crnn-202"; exon_number 2; exon_id "ENSMUSE00001338276.2"; level 2; protein_id "ENSMUSP00000141904.2"; transcript_support_level "5"; mgi_id "MGI:2685861"; tag "mRNA_start_NF"; tag "cds_start_NF"; havana_gene "OTTMUSG00000051912.1"; havana_transcript "OTTMUST00000130691.1";
chr3	HAVANA	UTR	93056933	93057125	0	+	.	gene_id "ENSMUSG00000078657.7"; transcript_id "ENSMUST00000192372.2"; gene_type "protein_coding"; gene_name "Crnn"; transcript_type "protein_coding"; transcript_name "Crnn-202"; exon_number 2; exon_id "ENSMUSE00001338276.2"; level 2; protein_id "ENSMUSP00000141904.2"; transcript_support_level "5"; mgi_id "MGI:2685861"; tag "mRNA_start_NF"; tag "cds_start_NF"; havana_gene "OTTMUSG00000051912.1"; havana_transcript "OTTMUST00000130691.1";
chr3	HAVANA	gene	93059485	93060175	0	+	.	gene_id "ENSMUSG00000103902.2"; gene_type "processed_pseudogene"; gene_name "Gm37501"; level 2; mgi_id "MGI:5610729"; havana_gene "OTTMUSG00000051913.1";
chr3	HAVANA	transcript	93059485	93060175	0	+	.	gene_id "ENSMUSG00000103902.2"; transcript_id "ENSMUST00000192830.2"; gene_type "processed_pseudogene"; gene_name "Gm37501"; transcript_type "processed_pseudogene"; transcript_name "Gm37501-201"; level 2; transcript_support_level "NA"; mgi_id "MGI:5610729"; ont "PGO:0000004"; tag "basic"; tag "Ensembl_canonical"; tag "GENCODE_Primary"; havana_gene "OTTMUSG00000051913.1"; havana_transcript "OTTMUST00000130692.1";
chr3	HAVANA	exon	93059485	93060175	0	+	.	gene_id "ENSMUSG00000103902.2"; transcript_id "ENSMUST00000192830.2"; gene_type "processed_pseudogene"; gene_name "Gm37501"; transcript_type "processed_pseudogene"; transcript_name "Gm37501-201"; exon_number 1; exon_id "ENSMUSE00001341745.2"; level 2; transcript_support_level "NA"; mgi_id "MGI:5610729"; ont "PGO:0000004"; tag "basic"; tag "Ensembl_canonical"; tag "GENCODE_Primary"; havana_gene "OTTMUSG00000051913.1"; havana_transcript "OTTMUST00000130692.1";
chr3	HAVANA	exon	93104585	93104635	0	+	.	gene_id "ENSMUSG00000049133.9"; transcript_id "ENSMUST00000194707.4"; gene_type "protein_coding"; gene_name "Flg2"; transcript_type "protein_coding"; transcript_name "Flg2-201"; exon_number 1; exon_id "ENSMUSE00001341509.2"; level 2; protein_id "ENSMUSP00000160002.1"; transcript_support_level "5"; mgi_id "MGI:3645678"; tag "sequence_error"; tag "basic"; tag "Ensembl_canonical"; tag "GENCODE_Primary"; tag "appris_principal_1"; havana_gene "OTTMUSG00000051914.1"; havana_transcript "OTTMUST00000131204.1";
chr3	HAVANA	UTR	93104585	93104635	0	+	.	gene_id "ENSMUSG00000049133.9"; transcript_id "ENSMUST00000194707.4"; gene_type "protein_coding"; gene_name "Flg2"; transcript_type "protein_coding"; transcript_name "Flg2-201"; exon_number 1; exon_id "ENSMUSE00001341509.2"; level 2; protein_id "ENSMUSP00000160002.1"; transcript_support_level "5"; mgi_id "MGI:3645678"; tag "sequence_error"; tag "basic"; tag "Ensembl_canonical"; tag "GENCODE_Primary"; tag "appris_principal_1"; havana_gene "OTTMUSG00000051914.1"; havana_transcript "OTTMUST00000131204.1";
chr3	HAVANA	gene	93104585	93128698	0	+	.	gene_id "ENSMUSG00000049133.9"; gene_type "protein_coding"; gene_name "Flg2"; level 2; mgi_id "MGI:3645678"; tag "reference_genome_error"; havana_gene "OTTMUSG00000051914.1";
chr3	HAVANA	transcript	93104585	93128698	0	+	.	gene_id "ENSMUSG00000049133.9"; transcript_id "ENSMUST00000194707.4"; gene_type "protein_coding"; gene_name "Flg2"; transcript_type "protein_coding"; transcript_name "Flg2-201"; level 2; protein_id "ENSMUSP00000160002.1"; transcript_support_level "5"; mgi_id "MGI:3645678"; tag "sequence_error"; tag "basic"; tag "Ensembl_canonical"; tag "GENCODE_Primary"; tag "appris_principal_1"; havana_gene "OTTMUSG00000051914.1"; havana_transcript "OTTMUST00000131204.1";
chr3	HAVANA	UTR	93107490	93107516	0	+	.	gene_id "ENSMUSG00000049133.9"; transcript_id "ENSMUST00000194707.4"; gene_type "protein_coding"; gene_name "Flg2"; transcript_type "protein_coding"; transcript_name "Flg2-201"; exon_number 2; exon_id "ENSMUSE00001343794.2"; level 2; protein_id "ENSMUSP00000160002.1"; transcript_support_level "5"; mgi_id "MGI:3645678"; tag "sequence_error"; tag "basic"; tag "Ensembl_canonical"; tag "GENCODE_Primary"; tag "appris_principal_1"; havana_gene "OTTMUSG00000051914.1"; havana_transcript "OTTMUST00000131204.1";
chr3	HAVANA	exon	93107490	93107654	0	+	.	gene_id "ENSMUSG00000049133.9"; transcript_id "ENSMUST00000194707.4"; gene_type "protein_coding"; gene_name "Flg2"; transcript_type "protein_coding"; transcript_name "Flg2-201"; exon_number 2; exon_id "ENSMUSE00001343794.2"; level 2; protein_id "ENSMUSP00000160002.1"; transcript_support_level "5"; mgi_id "MGI:3645678"; tag "sequence_error"; tag "basic"; tag "Ensembl_canonical"; tag "GENCODE_Primary"; tag "appris_principal_1"; havana_gene "OTTMUSG00000051914.1"; havana_transcript "OTTMUST00000131204.1";
chr3	HAVANA	start_codon	93107517	93107519	0	+	0	gene_id "ENSMUSG00000049133.9"; transcript_id "ENSMUST00000194707.4"; gene_type "protein_coding"; gene_name "Flg2"; transcript_type "protein_coding"; transcript_name "Flg2-201"; exon_number 2; exon_id "ENSMUSE00001343794.2"; level 2; protein_id "ENSMUSP00000160002.1"; transcript_support_level "5"; mgi_id "MGI:3645678"; tag "sequence_error"; tag "basic"; tag "Ensembl_canonical"; tag "GENCODE_Primary"; tag "appris_principal_1"; havana_gene "OTTMUSG00000051914.1"; havana_transcript "OTTMUST00000131204.1";
chr3	HAVANA	CDS	93107517	93107654	0	+	0	gene_id "ENSMUSG00000049133.9"; transcript_id "ENSMUST00000194707.4"; gene_type "protein_coding"; gene_name "Flg2"; transcript_type "protein_coding"; transcript_name "Flg2-201"; exon_number 2; exon_id "ENSMUSE00001343794.2"; level 2; protein_id "ENSMUSP00000160002.1"; transcript_support_level "5"; mgi_id "MGI:3645678"; tag "sequence_error"; tag "basic"; tag "Ensembl_canonical"; tag "GENCODE_Primary"; tag "appris_principal_1"; havana_gene "OTTMUSG00000051914.1"; havana_transcript "OTTMUST00000131204.1";
chr3	HAVANA	CDS	93108112	93128097	0	+	0	gene_id "ENSMUSG00000049133.9"; transcript_id "ENSMUST00000194707.4"; gene_type "protein_coding"; gene_name "Flg2"; transcript_type "protein_coding"; transcript_name "Flg2-201"; exon_number 3; exon_id "ENSMUSE00001336341.3"; level 2; protein_id "ENSMUSP00000160002.1"; transcript_support_level "5"; mgi_id "MGI:3645678"; tag "sequence_error"; tag "basic"; tag "Ensembl_canonical"; tag "GENCODE_Primary"; tag "appris_principal_1"; havana_gene "OTTMUSG00000051914.1"; havana_transcript "OTTMUST00000131204.1";
chr3	HAVANA	exon	93108112	93128698	0	+	.	gene_id "ENSMUSG00000049133.9"; transcript_id "ENSMUST00000194707.4"; gene_type "protein_coding"; gene_name "Flg2"; transcript_type "protein_coding"; transcript_name "Flg2-201"; exon_number 3; exon_id "ENSMUSE00001336341.3"; level 2; protein_id "ENSMUSP00000160002.1"; transcript_support_level "5"; mgi_id "MGI:3645678"; tag "sequence_error"; tag "basic"; tag "Ensembl_canonical"; tag "GENCODE_Primary"; tag "appris_principal_1"; havana_gene "OTTMUSG00000051914.1"; havana_transcript "OTTMUST00000131204.1";
chr3	HAVANA	stop_codon	93128098	93128100	0	+	0	gene_id "ENSMUSG00000049133.9"; transcript_id "ENSMUST00000194707.4"; gene_type "protein_coding"; gene_name "Flg2"; transcript_type "protein_coding"; transcript_name "Flg2-201"; exon_number 3; exon_id "ENSMUSE00001336341.3"; level 2; protein_id "ENSMUSP00000160002.1"; transcript_support_level "5"; mgi_id "MGI:3645678"; tag "sequence_error"; tag "basic"; tag "Ensembl_canonical"; tag "GENCODE_Primary"; tag "appris_principal_1"; havana_gene "OTTMUSG00000051914.1"; havana_transcript "OTTMUST00000131204.1";
chr3	HAVANA	UTR	93128098	93128698	0	+	.	gene_id "ENSMUSG00000049133.9"; transcript_id "ENSMUST00000194707.4"; gene_type "protein_coding"; gene_name "Flg2"; transcript_type "protein_coding"; transcript_name "Flg2-201"; exon_number 3; exon_id "ENSMUSE00001336341.3"; level 2; protein_id "ENSMUSP00000160002.1"; transcript_support_level "5"; mgi_id "MGI:3645678"; tag "sequence_error"; tag "basic"; tag "Ensembl_canonical"; tag "GENCODE_Primary"; tag "appris_principal_1"; havana_gene "OTTMUSG00000051914.1"; havana_transcript "OTTMUST00000131204.1";
chr3	HAVANA	exon	93142227	93143210	0	+	.	gene_id "ENSMUSG00000102609.2"; transcript_id "ENSMUST00000195568.2"; gene_type "processed_pseudogene"; gene_name "Gm18432"; transcript_type "processed_pseudogene"; transcript_name "Gm18432-201"; exon_number 1; exon_id "ENSMUSE00001345853.2"; level 2; transcript_support_level "NA"; mgi_id "MGI:5010617"; ont "PGO:0000004"; tag "basic"; tag "Ensembl_canonical"; tag "GENCODE_Primary"; havana_gene "OTTMUSG00000051930.1"; havana_transcript "OTTMUST00000130716.1";
chr3	HAVANA	gene	93142227	93143774	0	+	.	gene_id "ENSMUSG00000102609.2"; gene_type "processed_pseudogene"; gene_name "Gm18432"; level 2; mgi_id "MGI:5010617"; havana_gene "OTTMUSG00000051930.1";
chr3	HAVANA	transcript	93142227	93143774	0	+	.	gene_id "ENSMUSG00000102609.2"; transcript_id "ENSMUST00000195568.2"; gene_type "processed_pseudogene"; gene_name "Gm18432"; transcript_type "processed_pseudogene"; transcript_name "Gm18432-201"; level 2; transcript_support_level "NA"; mgi_id "MGI:5010617"; ont "PGO:0000004"; tag "basic"; tag "Ensembl_canonical"; tag "GENCODE_Primary"; havana_gene "OTTMUSG00000051930.1"; havana_transcript "OTTMUST00000130716.1";
chr3	HAVANA	exon	93143308	93143774	0	+	.	gene_id "ENSMUSG00000102609.2"; transcript_id "ENSMUST00000195568.2"; gene_type "processed_pseudogene"; gene_name "Gm18432"; transcript_type "processed_pseudogene"; transcript_name "Gm18432-201"; exon_number 2; exon_id "ENSMUSE00001343839.2"; level 2; transcript_support_level "NA"; mgi_id "MGI:5010617"; ont "PGO:0000004"; tag "basic"; tag "Ensembl_canonical"; tag "GENCODE_Primary"; havana_gene "OTTMUSG00000051930.1"; havana_transcript "OTTMUST00000130716.1";
chr3	HAVANA	transcript	93180830	93185352	0	+	.	gene_id "ENSMUSG00000102439.5"; transcript_id "ENSMUST00000216295.2"; gene_type "protein_coding"; gene_name "Flg"; transcript_type "TEC"; transcript_name "Flg-210"; level 2; transcript_support_level "NA"; mgi_id "MGI:95553"; havana_gene "OTTMUSG00000023809.1"; havana_transcript "OTTMUST00000130717.1";
chr3	HAVANA	exon	93180830	93185352	0	+	.	gene_id "ENSMUSG00000102439.5"; transcript_id "ENSMUST00000216295.2"; gene_type "protein_coding"; gene_name "Flg"; transcript_type "TEC"; transcript_name "Flg-210"; exon_number 1; exon_id "ENSMUSE00001397710.2"; level 2; transcript_support_level "NA"; mgi_id "MGI:95553"; havana_gene "OTTMUSG00000023809.1"; havana_transcript "OTTMUST00000130717.1";
chr3	HAVANA	gene	93180830	93200993	0	+	.	gene_id "ENSMUSG00000102439.5"; gene_type "protein_coding"; gene_name "Flg"; level 2; mgi_id "MGI:95553"; tag "reference_genome_error"; tag "overlapping_locus"; havana_gene "OTTMUSG00000023809.1";
chr3	HAVANA	exon	93180848	93180879	0	+	.	gene_id "ENSMUSG00000102439.5"; transcript_id "ENSMUST00000214837.2"; gene_type "protein_coding"; gene_name "Flg"; transcript_type "protein_coding_CDS_not_defined"; transcript_name "Flg-209"; exon_number 1; exon_id "ENSMUSE00001400921.2"; level 2; transcript_support_level "3"; mgi_id "MGI:95553"; tag "sequence_error"; havana_gene "OTTMUSG00000023809.1"; havana_transcript "OTTMUST00000058168.1";
chr3	HAVANA	transcript	93180848	93200993	0	+	.	gene_id "ENSMUSG00000102439.5"; transcript_id "ENSMUST00000214837.2"; gene_type "protein_coding"; gene_name "Flg"; transcript_type "protein_coding_CDS_not_defined"; transcript_name "Flg-209"; level 2; transcript_support_level "3"; mgi_id "MGI:95553"; tag "sequence_error"; havana_gene "OTTMUSG00000023809.1"; havana_transcript "OTTMUST00000058168.1";
chr3	HAVANA	exon	93184859	93185017	0	+	.	gene_id "ENSMUSG00000102439.5"; transcript_id "ENSMUST00000214837.2"; gene_type "protein_coding"; gene_name "Flg"; transcript_type "protein_coding_CDS_not_defined"; transcript_name "Flg-209"; exon_number 2; exon_id "ENSMUSE00001399558.2"; level 2; transcript_support_level "3"; mgi_id "MGI:95553"; tag "sequence_error"; havana_gene "OTTMUSG00000023809.1"; havana_transcript "OTTMUST00000058168.1";
chr3	ENSEMBL	UTR	93184875	93184879	0	+	.	gene_id "ENSMUSG00000102439.5"; transcript_id "ENSMUST00000180308.3"; gene_type "protein_coding"; gene_name "Flg"; transcript_type "protein_coding"; transcript_name "Flg-208"; exon_number 1; exon_id "ENSMUSE00001032753.2"; level 3; protein_id "ENSMUSP00000142003.2"; transcript_support_level "1"; mgi_id "MGI:95553"; tag "basic"; tag "Ensembl_canonical"; tag "GENCODE_Primary"; tag "appris_alternative_2"; havana_gene "OTTMUSG00000023809.1";
chr3	ENSEMBL	exon	93184875	93185017	0	+	.	gene_id "ENSMUSG00000102439.5"; transcript_id "ENSMUST00000180308.3"; gene_type "protein_coding"; gene_name "Flg"; transcript_type "protein_coding"; transcript_name "Flg-208"; exon_number 1; exon_id "ENSMUSE00001032753.2"; level 3; protein_id "ENSMUSP00000142003.2"; transcript_support_level "1"; mgi_id "MGI:95553"; tag "basic"; tag "Ensembl_canonical"; tag "GENCODE_Primary"; tag "appris_alternative_2"; havana_gene "OTTMUSG00000023809.1";
chr3	ENSEMBL	transcript	93184875	93187620	0	+	.	gene_id "ENSMUSG00000102439.5"; transcript_id "ENSMUST00000180308.3"; gene_type "protein_coding"; gene_name "Flg"; transcript_type "protein_coding"; transcript_name "Flg-208"; level 3; protein_id "ENSMUSP00000142003.2"; transcript_support_level "1"; mgi_id "MGI:95553"; tag "basic"; tag "Ensembl_canonical"; tag "GENCODE_Primary"; tag "appris_alternative_2"; havana_gene "OTTMUSG00000023809.1";
chr3	ENSEMBL	start_codon	93184880	93184882	0	+	0	gene_id "ENSMUSG00000102439.5"; transcript_id "ENSMUST00000180308.3"; gene_type "protein_coding"; gene_name "Flg"; transcript_type "protein_coding"; transcript_name "Flg-208"; exon_number 1; exon_id "ENSMUSE00001032753.2"; level 3; protein_id "ENSMUSP00000142003.2"; transcript_support_level "1"; mgi_id "MGI:95553"; tag "basic"; tag "Ensembl_canonical"; tag "GENCODE_Primary"; tag "appris_alternative_2"; havana_gene "OTTMUSG00000023809.1";
chr3	ENSEMBL	CDS	93184880	93185017	0	+	0	gene_id "ENSMUSG00000102439.5"; transcript_id "ENSMUST00000180308.3"; gene_type "protein_coding"; gene_name "Flg"; transcript_type "protein_coding"; transcript_name "Flg-208"; exon_number 1; exon_id "ENSMUSE00001032753.2"; level 3; protein_id "ENSMUSP00000142003.2"; transcript_support_level "1"; mgi_id "MGI:95553"; tag "basic"; tag "Ensembl_canonical"; tag "GENCODE_Primary"; tag "appris_alternative_2"; havana_gene "OTTMUSG00000023809.1";
chr3	HAVANA	gene	93185448	93186380	0	+	.	gene_id "ENSMUSG00000081640.2"; gene_type "processed_pseudogene"; gene_name "Rplp0-ps1"; level 2; mgi_id "MGI:3648599"; tag "overlapping_locus"; havana_gene "OTTMUSG00000023811.1";
chr3	HAVANA	transcript	93185448	93186380	0	+	.	gene_id "ENSMUSG00000081640.2"; transcript_id "ENSMUST00000122125.2"; gene_type "processed_pseudogene"; gene_name "Rplp0-ps1"; transcript_type "processed_pseudogene"; transcript_name "Rplp0-ps1-201"; level 2; transcript_support_level "NA"; mgi_id "MGI:3648599"; ont "PGO:0000004"; tag "basic"; tag "Ensembl_canonical"; tag "GENCODE_Primary"; havana_gene "OTTMUSG00000023811.1"; havana_transcript "OTTMUST00000058170.1";
chr3	HAVANA	exon	93185448	93186380	0	+	.	gene_id "ENSMUSG00000081640.2"; transcript_id "ENSMUST00000122125.2"; gene_type "processed_pseudogene"; gene_name "Rplp0-ps1"; transcript_type "processed_pseudogene"; transcript_name "Rplp0-ps1-201"; exon_number 1; exon_id "ENSMUSE00000719462.2"; level 2; transcript_support_level "NA"; mgi_id "MGI:3648599"; ont "PGO:0000004"; tag "basic"; tag "Ensembl_canonical"; tag "GENCODE_Primary"; havana_gene "OTTMUSG00000023811.1"; havana_transcript "OTTMUST00000058170.1";
chr3	ENSEMBL	exon	93186688	93187620	0	+	.	gene_id "ENSMUSG00000102439.5"; transcript_id "ENSMUST00000180308.3"; gene_type "protein_coding"; gene_name "Flg"; transcript_type "protein_coding"; transcript_name "Flg-208"; exon_number 2; exon_id "ENSMUSE00001373723.2"; level 3; protein_id "ENSMUSP00000142003.2"; transcript_support_level "1"; mgi_id "MGI:95553"; tag "basic"; tag "Ensembl_canonical"; tag "GENCODE_Primary"; tag "appris_alternative_2"; havana_gene "OTTMUSG00000023809.1";
chr3	ENSEMBL	CDS	93186688	93187620	0	+	0	gene_id "ENSMUSG00000102439.5"; transcript_id "ENSMUST00000180308.3"; gene_type "protein_coding"; gene_name "Flg"; transcript_type "protein_coding"; transcript_name "Flg-208"; exon_number 2; exon_id "ENSMUSE00001373723.2"; level 3; protein_id "ENSMUSP00000142003.2"; transcript_support_level "1"; mgi_id "MGI:95553"; tag "basic"; tag "Ensembl_canonical"; tag "GENCODE_Primary"; tag "appris_alternative_2"; havana_gene "OTTMUSG00000023809.1";
chr3	HAVANA	exon	93186688	93200993	0	+	.	gene_id "ENSMUSG00000102439.5"; transcript_id "ENSMUST00000214837.2"; gene_type "protein_coding"; gene_name "Flg"; transcript_type "protein_coding_CDS_not_defined"; transcript_name "Flg-209"; exon_number 3; exon_id "ENSMUSE00001397689.2"; level 2; transcript_support_level "3"; mgi_id "MGI:95553"; tag "sequence_error"; havana_gene "OTTMUSG00000023809.1"; havana_transcript "OTTMUST00000058168.1";
chr3	ENSEMBL	transcript	93188632	93189399	0	+	.	gene_id "ENSMUSG00000102439.5"; transcript_id "ENSMUST00000178008.2"; gene_type "protein_coding"; gene_name "Flg"; transcript_type "protein_coding"; transcript_name "Flg-202"; level 3; protein_id "ENSMUSP00000141981.2"; transcript_support_level "NA"; mgi_id "MGI:95553"; tag "basic"; tag "appris_alternative_2"; havana_gene "OTTMUSG00000023809.1";
chr3	ENSEMBL	exon	93188632	93189399	0	+	.	gene_id "ENSMUSG00000102439.5"; transcript_id "ENSMUST00000178008.2"; gene_type "protein_coding"; gene_name "Flg"; transcript_type "protein_coding"; transcript_name "Flg-202"; exon_number 1; exon_id "ENSMUSE00001013280.2"; level 3; protein_id "ENSMUSP00000141981.2"; transcript_support_level "NA"; mgi_id "MGI:95553"; tag "basic"; tag "appris_alternative_2"; havana_gene "OTTMUSG00000023809.1";
chr3	ENSEMBL	CDS	93188632	93189399	0	+	0	gene_id "ENSMUSG00000102439.5"; transcript_id "ENSMUST00000178008.2"; gene_type "protein_coding"; gene_name "Flg"; transcript_type "protein_coding"; transcript_name "Flg-202"; exon_number 1; exon_id "ENSMUSE00001013280.2"; level 3; protein_id "ENSMUSP00000141981.2"; transcript_support_level "NA"; mgi_id "MGI:95553"; tag "basic"; tag "appris_alternative_2"; havana_gene "OTTMUSG00000023809.1";
chr3	ENSEMBL	transcript	93190133	93190888	0	+	.	gene_id "ENSMUSG00000102439.5"; transcript_id "ENSMUST00000178752.2"; gene_type "protein_coding"; gene_name "Flg"; transcript_type "protein_coding"; transcript_name "Flg-204"; level 3; protein_id "ENSMUSP00000141273.2"; transcript_support_level "NA"; mgi_id "MGI:95553"; tag "basic"; tag "appris_alternative_2"; havana_gene "OTTMUSG00000023809.1";
chr3	ENSEMBL	exon	93190133	93190888	0	+	.	gene_id "ENSMUSG00000102439.5"; transcript_id "ENSMUST00000178752.2"; gene_type "protein_coding"; gene_name "Flg"; transcript_type "protein_coding"; transcript_name "Flg-204"; exon_number 1; exon_id "ENSMUSE00001027208.2"; level 3; protein_id "ENSMUSP00000141273.2"; transcript_support_level "NA"; mgi_id "MGI:95553"; tag "basic"; tag "appris_alternative_2"; havana_gene "OTTMUSG00000023809.1";
chr3	ENSEMBL	CDS	93190133	93190888	0	+	0	gene_id "ENSMUSG00000102439.5"; transcript_id "ENSMUST00000178752.2"; gene_type "protein_coding"; gene_name "Flg"; transcript_type "protein_coding"; transcript_name "Flg-204"; exon_number 1; exon_id "ENSMUSE00001027208.2"; level 3; protein_id "ENSMUSP00000141273.2"; transcript_support_level "NA"; mgi_id "MGI:95553"; tag "basic"; tag "appris_alternative_2"; havana_gene "OTTMUSG00000023809.1";
chr3	ENSEMBL	transcript	93191609	93192385	0	+	.	gene_id "ENSMUSG00000102439.5"; transcript_id "ENSMUST00000178695.2"; gene_type "protein_coding"; gene_name "Flg"; transcript_type "protein_coding"; transcript_name "Flg-203"; level 3; protein_id "ENSMUSP00000141392.2"; transcript_support_level "NA"; mgi_id "MGI:95553"; tag "basic"; tag "appris_alternative_2"; havana_gene "OTTMUSG00000023809.1";
chr3	ENSEMBL	exon	93191609	93192385	0	+	.	gene_id "ENSMUSG00000102439.5"; transcript_id "ENSMUST00000178695.2"; gene_type "protein_coding"; gene_name "Flg"; transcript_type "protein_coding"; transcript_name "Flg-203"; exon_number 1; exon_id "ENSMUSE00001077571.2"; level 3; protein_id "ENSMUSP00000141392.2"; transcript_support_level "NA"; mgi_id "MGI:95553"; tag "basic"; tag "appris_alternative_2"; havana_gene "OTTMUSG00000023809.1";
chr3	ENSEMBL	CDS	93191609	93192385	0	+	0	gene_id "ENSMUSG00000102439.5"; transcript_id "ENSMUST00000178695.2"; gene_type "protein_coding"; gene_name "Flg"; transcript_type "protein_coding"; transcript_name "Flg-203"; exon_number 1; exon_id "ENSMUSE00001077571.2"; level 3; protein_id "ENSMUSP00000141392.2"; transcript_support_level "NA"; mgi_id "MGI:95553"; tag "basic"; tag "appris_alternative_2"; havana_gene "OTTMUSG00000023809.1";
chr3	ENSEMBL	transcript	93193884	93194651	0	+	.	gene_id "ENSMUSG00000102439.5"; transcript_id "ENSMUST00000179477.2"; gene_type "protein_coding"; gene_name "Flg"; transcript_type "protein_coding"; transcript_name "Flg-206"; level 3; protein_id "ENSMUSP00000141987.2"; transcript_support_level "NA"; mgi_id "MGI:95553"; tag "basic"; tag "appris_alternative_2"; havana_gene "OTTMUSG00000023809.1";
chr3	ENSEMBL	exon	93193884	93194651	0	+	.	gene_id "ENSMUSG00000102439.5"; transcript_id "ENSMUST00000179477.2"; gene_type "protein_coding"; gene_name "Flg"; transcript_type "protein_coding"; transcript_name "Flg-206"; exon_number 1; exon_id "ENSMUSE00001007490.2"; level 3; protein_id "ENSMUSP00000141987.2"; transcript_support_level "NA"; mgi_id "MGI:95553"; tag "basic"; tag "appris_alternative_2"; havana_gene "OTTMUSG00000023809.1";
chr3	ENSEMBL	CDS	93193884	93194651	0	+	0	gene_id "ENSMUSG00000102439.5"; transcript_id "ENSMUST00000179477.2"; gene_type "protein_coding"; gene_name "Flg"; transcript_type "protein_coding"; transcript_name "Flg-206"; exon_number 1; exon_id "ENSMUSE00001007490.2"; level 3; protein_id "ENSMUSP00000141987.2"; transcript_support_level "NA"; mgi_id "MGI:95553"; tag "basic"; tag "appris_alternative_2"; havana_gene "OTTMUSG00000023809.1";
chr3	ENSEMBL	transcript	93195402	93196166	0	+	.	gene_id "ENSMUSG00000102439.5"; transcript_id "ENSMUST00000179250.2"; gene_type "protein_coding"; gene_name "Flg"; transcript_type "protein_coding"; transcript_name "Flg-205"; level 3; protein_id "ENSMUSP00000141513.2"; transcript_support_level "NA"; mgi_id "MGI:95553"; tag "basic"; tag "appris_alternative_2"; havana_gene "OTTMUSG00000023809.1";
chr3	ENSEMBL	exon	93195402	93196166	0	+	.	gene_id "ENSMUSG00000102439.5"; transcript_id "ENSMUST00000179250.2"; gene_type "protein_coding"; gene_name "Flg"; transcript_type "protein_coding"; transcript_name "Flg-205"; exon_number 1; exon_id "ENSMUSE00001058052.2"; level 3; protein_id "ENSMUSP00000141513.2"; transcript_support_level "NA"; mgi_id "MGI:95553"; tag "basic"; tag "appris_alternative_2"; havana_gene "OTTMUSG00000023809.1";
chr3	ENSEMBL	CDS	93195402	93196166	0	+	0	gene_id "ENSMUSG00000102439.5"; transcript_id "ENSMUST00000179250.2"; gene_type "protein_coding"; gene_name "Flg"; transcript_type "protein_coding"; transcript_name "Flg-205"; exon_number 1; exon_id "ENSMUSE00001058052.2"; level 3; protein_id "ENSMUSP00000141513.2"; transcript_support_level "NA"; mgi_id "MGI:95553"; tag "basic"; tag "appris_alternative_2"; havana_gene "OTTMUSG00000023809.1";
chr3	ENSEMBL	transcript	93197673	93198440	0	+	.	gene_id "ENSMUSG00000102439.5"; transcript_id "ENSMUST00000180293.2"; gene_type "protein_coding"; gene_name "Flg"; transcript_type "protein_coding"; transcript_name "Flg-207"; level 3; protein_id "ENSMUSP00000141844.2"; transcript_support_level "NA"; mgi_id "MGI:95553"; tag "basic"; tag "appris_alternative_2"; havana_gene "OTTMUSG00000023809.1";
chr3	ENSEMBL	exon	93197673	93198440	0	+	.	gene_id "ENSMUSG00000102439.5"; transcript_id "ENSMUST00000180293.2"; gene_type "protein_coding"; gene_name "Flg"; transcript_type "protein_coding"; transcript_name "Flg-207"; exon_number 1; exon_id "ENSMUSE00000979040.2"; level 3; protein_id "ENSMUSP00000141844.2"; transcript_support_level "NA"; mgi_id "MGI:95553"; tag "basic"; tag "appris_alternative_2"; havana_gene "OTTMUSG00000023809.1";
chr3	ENSEMBL	CDS	93197673	93198440	0	+	0	gene_id "ENSMUSG00000102439.5"; transcript_id "ENSMUST00000180293.2"; gene_type "protein_coding"; gene_name "Flg"; transcript_type "protein_coding"; transcript_name "Flg-207"; exon_number 1; exon_id "ENSMUSE00000979040.2"; level 3; protein_id "ENSMUSP00000141844.2"; transcript_support_level "NA"; mgi_id "MGI:95553"; tag "basic"; tag "appris_alternative_2"; havana_gene "OTTMUSG00000023809.1";
chr3	ENSEMBL	CDS	93199506	93200513	0	+	0	gene_id "ENSMUSG00000102439.5"; transcript_id "ENSMUST00000050758.5"; gene_type "protein_coding"; gene_name "Flg"; transcript_type "protein_coding"; transcript_name "Flg-201"; exon_number 1; exon_id "ENSMUSE00000904145.2"; level 3; protein_id "ENSMUSP00000142294.2"; transcript_support_level "NA"; mgi_id "MGI:95553"; tag "basic"; tag "appris_principal_5"; havana_gene "OTTMUSG00000023809.1";
chr3	ENSEMBL	transcript	93199506	93200993	0	+	.	gene_id "ENSMUSG00000102439.5"; transcript_id "ENSMUST00000050758.5"; gene_type "protein_coding"; gene_name "Flg"; transcript_type "protein_coding"; transcript_name "Flg-201"; level 3; protein_id "ENSMUSP00000142294.2"; transcript_support_level "NA"; mgi_id "MGI:95553"; tag "basic"; tag "appris_principal_5"; havana_gene "OTTMUSG00000023809.1";
chr3	ENSEMBL	exon	93199506	93200993	0	+	.	gene_id "ENSMUSG00000102439.5"; transcript_id "ENSMUST00000050758.5"; gene_type "protein_coding"; gene_name "Flg"; transcript_type "protein_coding"; transcript_name "Flg-201"; exon_number 1; exon_id "ENSMUSE00000904145.2"; level 3; protein_id "ENSMUSP00000142294.2"; transcript_support_level "NA"; mgi_id "MGI:95553"; tag "basic"; tag "appris_principal_5"; havana_gene "OTTMUSG00000023809.1";
chr3	ENSEMBL	stop_codon	93200514	93200516	0	+	0	gene_id "ENSMUSG00000102439.5"; transcript_id "ENSMUST00000050758.5"; gene_type "protein_coding"; gene_name "Flg"; transcript_type "protein_coding"; transcript_name "Flg-201"; exon_number 1; exon_id "ENSMUSE00000904145.2"; level 3; protein_id "ENSMUSP00000142294.2"; transcript_support_level "NA"; mgi_id "MGI:95553"; tag "basic"; tag "appris_principal_5"; havana_gene "OTTMUSG00000023809.1";
chr3	ENSEMBL	UTR	93200514	93200993	0	+	.	gene_id "ENSMUSG00000102439.5"; transcript_id "ENSMUST00000050758.5"; gene_type "protein_coding"; gene_name "Flg"; transcript_type "protein_coding"; transcript_name "Flg-201"; exon_number 1; exon_id "ENSMUSE00000904145.2"; level 3; protein_id "ENSMUSP00000142294.2"; transcript_support_level "NA"; mgi_id "MGI:95553"; tag "basic"; tag "appris_principal_5"; havana_gene "OTTMUSG00000023809.1";
chr3	HAVANA	gene	93212322	93212776	0	+	.	gene_id "ENSMUSG00000102485.2"; gene_type "processed_pseudogene"; gene_name "Gm37922"; level 2; mgi_id "MGI:5611150"; havana_gene "OTTMUSG00000051932.1";
chr3	HAVANA	transcript	93212322	93212776	0	+	.	gene_id "ENSMUSG00000102485.2"; transcript_id "ENSMUST00000195596.2"; gene_type "processed_pseudogene"; gene_name "Gm37922"; transcript_type "processed_pseudogene"; transcript_name "Gm37922-201"; level 2; transcript_support_level "NA"; mgi_id "MGI:5611150"; ont "PGO:0000004"; tag "basic"; tag "Ensembl_canonical"; tag "GENCODE_Primary"; havana_gene "OTTMUSG00000051932.1"; havana_transcript "OTTMUST00000130719.1";
chr3	HAVANA	exon	93212322	93212776	0	+	.	gene_id "ENSMUSG00000102485.2"; transcript_id "ENSMUST00000195596.2"; gene_type "processed_pseudogene"; gene_name "Gm37922"; transcript_type "processed_pseudogene"; transcript_name "Gm37922-201"; exon_number 1; exon_id "ENSMUSE00001337210.2"; level 2; transcript_support_level "NA"; mgi_id "MGI:5611150"; ont "PGO:0000004"; tag "basic"; tag "Ensembl_canonical"; tag "GENCODE_Primary"; havana_gene "OTTMUSG00000051932.1"; havana_transcript "OTTMUST00000130719.1";
chr3	HAVANA	gene	93213775	93216318	0	+	.	gene_id "ENSMUSG00000103273.2"; gene_type "TEC"; gene_name "Gm37913"; level 2; mgi_id "MGI:5611141"; havana_gene "OTTMUSG00000051933.1";
chr3	HAVANA	transcript	93213775	93216318	0	+	.	gene_id "ENSMUSG00000103273.2"; transcript_id "ENSMUST00000192925.2"; gene_type "TEC"; gene_name "Gm37913"; transcript_type "TEC"; transcript_name "Gm37913-201"; level 2; transcript_support_level "NA"; mgi_id "MGI:5611141"; tag "basic"; tag "Ensembl_canonical"; tag "GENCODE_Primary"; havana_gene "OTTMUSG00000051933.1"; havana_transcript "OTTMUST00000130720.1";
chr3	HAVANA	exon	93213775	93216318	0	+	.	gene_id "ENSMUSG00000103273.2"; transcript_id "ENSMUST00000192925.2"; gene_type "TEC"; gene_name "Gm37913"; transcript_type "TEC"; transcript_name "Gm37913-201"; exon_number 1; exon_id "ENSMUSE00001340480.2"; level 2; transcript_support_level "NA"; mgi_id "MGI:5611141"; tag "basic"; tag "Ensembl_canonical"; tag "GENCODE_Primary"; havana_gene "OTTMUSG00000051933.1"; havana_transcript "OTTMUST00000130720.1";
chr3	HAVANA	exon	93227056	93227106	0	+	.	gene_id "ENSMUSG00000041991.19"; transcript_id "ENSMUST00000090856.10"; gene_type "protein_coding"; gene_name "Hrnr"; transcript_type "protein_coding"; transcript_name "Hrnr-201"; exon_number 1; exon_id "ENSMUSE00000637855.2"; level 2; protein_id "ENSMUSP00000088369.4"; transcript_support_level "5"; mgi_id "MGI:3046938"; tag "basic"; tag "appris_alternative_2"; tag "CCDS"; ccdsid "CCDS50979.1"; havana_gene "OTTMUSG00000023810.1"; havana_transcript "OTTMUST00000058169.1";
chr3	HAVANA	UTR	93227056	93227106	0	+	.	gene_id "ENSMUSG00000041991.19"; transcript_id "ENSMUST00000090856.10"; gene_type "protein_coding"; gene_name "Hrnr"; transcript_type "protein_coding"; transcript_name "Hrnr-201"; exon_number 1; exon_id "ENSMUSE00000637855.2"; level 2; protein_id "ENSMUSP00000088369.4"; transcript_support_level "5"; mgi_id "MGI:3046938"; tag "basic"; tag "appris_alternative_2"; tag "CCDS"; ccdsid "CCDS50979.1"; havana_gene "OTTMUSG00000023810.1"; havana_transcript "OTTMUST00000058169.1";
chr3	HAVANA	exon	93227056	93227106	0	+	.	gene_id "ENSMUSG00000041991.19"; transcript_id "ENSMUST00000093774.4"; gene_type "protein_coding"; gene_name "Hrnr"; transcript_type "protein_coding"; transcript_name "Hrnr-202"; exon_number 1; exon_id "ENSMUSE00000637855.2"; level 2; protein_id "ENSMUSP00000091288.4"; transcript_support_level "1"; mgi_id "MGI:3046938"; tag "basic"; tag "Ensembl_canonical"; tag "GENCODE_Primary"; tag "appris_principal_4"; havana_gene "OTTMUSG00000023810.1"; havana_transcript "OTTMUST00000058368.1";
chr3	HAVANA	UTR	93227056	93227106	0	+	.	gene_id "ENSMUSG00000041991.19"; transcript_id "ENSMUST00000093774.4"; gene_type "protein_coding"; gene_name "Hrnr"; transcript_type "protein_coding"; transcript_name "Hrnr-202"; exon_number 1; exon_id "ENSMUSE00000637855.2"; level 2; protein_id "ENSMUSP00000091288.4"; transcript_support_level "1"; mgi_id "MGI:3046938"; tag "basic"; tag "Ensembl_canonical"; tag "GENCODE_Primary"; tag "appris_principal_4"; havana_gene "OTTMUSG00000023810.1"; havana_transcript "OTTMUST00000058368.1";
chr3	HAVANA	gene	93227056	93240877	0	+	.	gene_id "ENSMUSG00000041991.19"; gene_type "protein_coding"; gene_name "Hrnr"; level 2; mgi_id "MGI:3046938"; havana_gene "OTTMUSG00000023810.1";
chr3	HAVANA	transcript	93227056	93240877	0	+	.	gene_id "ENSMUSG00000041991.19"; transcript_id "ENSMUST00000090856.10"; gene_type "protein_coding"; gene_name "Hrnr"; transcript_type "protein_coding"; transcript_name "Hrnr-201"; level 2; protein_id "ENSMUSP00000088369.4"; transcript_support_level "5"; mgi_id "MGI:3046938"; tag "basic"; tag "appris_alternative_2"; tag "CCDS"; ccdsid "CCDS50979.1"; havana_gene "OTTMUSG00000023810.1"; havana_transcript "OTTMUST00000058169.1";
chr3	HAVANA	transcript	93227056	93240877	0	+	.	gene_id "ENSMUSG00000041991.19"; transcript_id "ENSMUST00000093774.4"; gene_type "protein_coding"; gene_name "Hrnr"; transcript_type "protein_coding"; transcript_name "Hrnr-202"; level 2; protein_id "ENSMUSP00000091288.4"; transcript_support_level "1"; mgi_id "MGI:3046938"; tag "basic"; tag "Ensembl_canonical"; tag "GENCODE_Primary"; tag "appris_principal_4"; havana_gene "OTTMUSG00000023810.1"; havana_transcript "OTTMUST00000058368.1";
chr3	HAVANA	UTR	93227862	93227883	0	+	.	gene_id "ENSMUSG00000041991.19"; transcript_id "ENSMUST00000090856.10"; gene_type "protein_coding"; gene_name "Hrnr"; transcript_type "protein_coding"; transcript_name "Hrnr-201"; exon_number 2; exon_id "ENSMUSE00000637854.2"; level 2; protein_id "ENSMUSP00000088369.4"; transcript_support_level "5"; mgi_id "MGI:3046938"; tag "basic"; tag "appris_alternative_2"; tag "CCDS"; ccdsid "CCDS50979.1"; havana_gene "OTTMUSG00000023810.1"; havana_transcript "OTTMUST00000058169.1";
chr3	HAVANA	UTR	93227862	93227883	0	+	.	gene_id "ENSMUSG00000041991.19"; transcript_id "ENSMUST00000093774.4"; gene_type "protein_coding"; gene_name "Hrnr"; transcript_type "protein_coding"; transcript_name "Hrnr-202"; exon_number 2; exon_id "ENSMUSE00000637854.2"; level 2; protein_id "ENSMUSP00000091288.4"; transcript_support_level "1"; mgi_id "MGI:3046938"; tag "basic"; tag "Ensembl_canonical"; tag "GENCODE_Primary"; tag "appris_principal_4"; havana_gene "OTTMUSG00000023810.1"; havana_transcript "OTTMUST00000058368.1";
chr3	HAVANA	exon	93227862	93228021	0	+	.	gene_id "ENSMUSG00000041991.19"; transcript_id "ENSMUST00000090856.10"; gene_type "protein_coding"; gene_name "Hrnr"; transcript_type "protein_coding"; transcript_name "Hrnr-201"; exon_number 2; exon_id "ENSMUSE00000637854.2"; level 2; protein_id "ENSMUSP00000088369.4"; transcript_support_level "5"; mgi_id "MGI:3046938"; tag "basic"; tag "appris_alternative_2"; tag "CCDS"; ccdsid "CCDS50979.1"; havana_gene "OTTMUSG00000023810.1"; havana_transcript "OTTMUST00000058169.1";
chr3	HAVANA	exon	93227862	93228021	0	+	.	gene_id "ENSMUSG00000041991.19"; transcript_id "ENSMUST00000093774.4"; gene_type "protein_coding"; gene_name "Hrnr"; transcript_type "protein_coding"; transcript_name "Hrnr-202"; exon_number 2; exon_id "ENSMUSE00000637854.2"; level 2; protein_id "ENSMUSP00000091288.4"; transcript_support_level "1"; mgi_id "MGI:3046938"; tag "basic"; tag "Ensembl_canonical"; tag "GENCODE_Primary"; tag "appris_principal_4"; havana_gene "OTTMUSG00000023810.1"; havana_transcript "OTTMUST00000058368.1";
chr3	HAVANA	start_codon	93227884	93227886	0	+	0	gene_id "ENSMUSG00000041991.19"; transcript_id "ENSMUST00000090856.10"; gene_type "protein_coding"; gene_name "Hrnr"; transcript_type "protein_coding"; transcript_name "Hrnr-201"; exon_number 2; exon_id "ENSMUSE00000637854.2"; level 2; protein_id "ENSMUSP00000088369.4"; transcript_support_level "5"; mgi_id "MGI:3046938"; tag "basic"; tag "appris_alternative_2"; tag "CCDS"; ccdsid "CCDS50979.1"; havana_gene "OTTMUSG00000023810.1"; havana_transcript "OTTMUST00000058169.1";
chr3	HAVANA	start_codon	93227884	93227886	0	+	0	gene_id "ENSMUSG00000041991.19"; transcript_id "ENSMUST00000093774.4"; gene_type "protein_coding"; gene_name "Hrnr"; transcript_type "protein_coding"; transcript_name "Hrnr-202"; exon_number 2; exon_id "ENSMUSE00000637854.2"; level 2; protein_id "ENSMUSP00000091288.4"; transcript_support_level "1"; mgi_id "MGI:3046938"; tag "basic"; tag "Ensembl_canonical"; tag "GENCODE_Primary"; tag "appris_principal_4"; havana_gene "OTTMUSG00000023810.1"; havana_transcript "OTTMUST00000058368.1";
chr3	HAVANA	CDS	93227884	93228021	0	+	0	gene_id "ENSMUSG00000041991.19"; transcript_id "ENSMUST00000090856.10"; gene_type "protein_coding"; gene_name "Hrnr"; transcript_type "protein_coding"; transcript_name "Hrnr-201"; exon_number 2; exon_id "ENSMUSE00000637854.2"; level 2; protein_id "ENSMUSP00000088369.4"; transcript_support_level "5"; mgi_id "MGI:3046938"; tag "basic"; tag "appris_alternative_2"; tag "CCDS"; ccdsid "CCDS50979.1"; havana_gene "OTTMUSG00000023810.1"; havana_transcript "OTTMUST00000058169.1";
chr3	HAVANA	CDS	93227884	93228021	0	+	0	gene_id "ENSMUSG00000041991.19"; transcript_id "ENSMUST00000093774.4"; gene_type "protein_coding"; gene_name "Hrnr"; transcript_type "protein_coding"; transcript_name "Hrnr-202"; exon_number 2; exon_id "ENSMUSE00000637854.2"; level 2; protein_id "ENSMUSP00000091288.4"; transcript_support_level "1"; mgi_id "MGI:3046938"; tag "basic"; tag "Ensembl_canonical"; tag "GENCODE_Primary"; tag "appris_principal_4"; havana_gene "OTTMUSG00000023810.1"; havana_transcript "OTTMUST00000058368.1";
chr3	HAVANA	exon	93229902	93236604	0	+	.	gene_id "ENSMUSG00000041991.19"; transcript_id "ENSMUST00000090856.10"; gene_type "protein_coding"; gene_name "Hrnr"; transcript_type "protein_coding"; transcript_name "Hrnr-201"; exon_number 3; exon_id "ENSMUSE00000301090.4"; level 2; protein_id "ENSMUSP00000088369.4"; transcript_support_level "5"; mgi_id "MGI:3046938"; tag "basic"; tag "appris_alternative_2"; tag "CCDS"; ccdsid "CCDS50979.1"; havana_gene "OTTMUSG00000023810.1"; havana_transcript "OTTMUST00000058169.1";
chr3	HAVANA	CDS	93229902	93236604	0	+	0	gene_id "ENSMUSG00000041991.19"; transcript_id "ENSMUST00000090856.10"; gene_type "protein_coding"; gene_name "Hrnr"; transcript_type "protein_coding"; transcript_name "Hrnr-201"; exon_number 3; exon_id "ENSMUSE00000301090.4"; level 2; protein_id "ENSMUSP00000088369.4"; transcript_support_level "5"; mgi_id "MGI:3046938"; tag "basic"; tag "appris_alternative_2"; tag "CCDS"; ccdsid "CCDS50979.1"; havana_gene "OTTMUSG00000023810.1"; havana_transcript "OTTMUST00000058169.1";
chr3	HAVANA	CDS	93229902	93239996	0	+	0	gene_id "ENSMUSG00000041991.19"; transcript_id "ENSMUST00000093774.4"; gene_type "protein_coding"; gene_name "Hrnr"; transcript_type "protein_coding"; transcript_name "Hrnr-202"; exon_number 3; exon_id "ENSMUSE00000672644.2"; level 2; protein_id "ENSMUSP00000091288.4"; transcript_support_level "1"; mgi_id "MGI:3046938"; tag "basic"; tag "Ensembl_canonical"; tag "GENCODE_Primary"; tag "appris_principal_4"; havana_gene "OTTMUSG00000023810.1"; havana_transcript "OTTMUST00000058368.1";
chr3	HAVANA	exon	93229902	93240877	0	+	.	gene_id "ENSMUSG00000041991.19"; transcript_id "ENSMUST00000093774.4"; gene_type "protein_coding"; gene_name "Hrnr"; transcript_type "protein_coding"; transcript_name "Hrnr-202"; exon_number 3; exon_id "ENSMUSE00000672644.2"; level 2; protein_id "ENSMUSP00000091288.4"; transcript_support_level "1"; mgi_id "MGI:3046938"; tag "basic"; tag "Ensembl_canonical"; tag "GENCODE_Primary"; tag "appris_principal_4"; havana_gene "OTTMUSG00000023810.1"; havana_transcript "OTTMUST00000058368.1";
chr3	HAVANA	CDS	93237136	93239996	0	+	2	gene_id "ENSMUSG00000041991.19"; transcript_id "ENSMUST00000090856.10"; gene_type "protein_coding"; gene_name "Hrnr"; transcript_type "protein_coding"; transcript_name "Hrnr-201"; exon_number 4; exon_id "ENSMUSE00000566551.2"; level 2; protein_id "ENSMUSP00000088369.4"; transcript_support_level "5"; mgi_id "MGI:3046938"; tag "basic"; tag "appris_alternative_2"; tag "CCDS"; ccdsid "CCDS50979.1"; havana_gene "OTTMUSG00000023810.1"; havana_transcript "OTTMUST00000058169.1";
chr3	HAVANA	exon	93237136	93240877	0	+	.	gene_id "ENSMUSG00000041991.19"; transcript_id "ENSMUST00000090856.10"; gene_type "protein_coding"; gene_name "Hrnr"; transcript_type "protein_coding"; transcript_name "Hrnr-201"; exon_number 4; exon_id "ENSMUSE00000566551.2"; level 2; protein_id "ENSMUSP00000088369.4"; transcript_support_level "5"; mgi_id "MGI:3046938"; tag "basic"; tag "appris_alternative_2"; tag "CCDS"; ccdsid "CCDS50979.1"; havana_gene "OTTMUSG00000023810.1"; havana_transcript "OTTMUST00000058169.1";
chr3	HAVANA	stop_codon	93239997	93239999	0	+	0	gene_id "ENSMUSG00000041991.19"; transcript_id "ENSMUST00000090856.10"; gene_type "protein_coding"; gene_name "Hrnr"; transcript_type "protein_coding"; transcript_name "Hrnr-201"; exon_number 4; exon_id "ENSMUSE00000566551.2"; level 2; protein_id "ENSMUSP00000088369.4"; transcript_support_level "5"; mgi_id "MGI:3046938"; tag "basic"; tag "appris_alternative_2"; tag "CCDS"; ccdsid "CCDS50979.1"; havana_gene "OTTMUSG00000023810.1"; havana_transcript "OTTMUST00000058169.1";
chr3	HAVANA	stop_codon	93239997	93239999	0	+	0	gene_id "ENSMUSG00000041991.19"; transcript_id "ENSMUST00000093774.4"; gene_type "protein_coding"; gene_name "Hrnr"; transcript_type "protein_coding"; transcript_name "Hrnr-202"; exon_number 3; exon_id "ENSMUSE00000672644.2"; level 2; protein_id "ENSMUSP00000091288.4"; transcript_support_level "1"; mgi_id "MGI:3046938"; tag "basic"; tag "Ensembl_canonical"; tag "GENCODE_Primary"; tag "appris_principal_4"; havana_gene "OTTMUSG00000023810.1"; havana_transcript "OTTMUST00000058368.1";
chr3	HAVANA	UTR	93239997	93240877	0	+	.	gene_id "ENSMUSG00000041991.19"; transcript_id "ENSMUST00000090856.10"; gene_type "protein_coding"; gene_name "Hrnr"; transcript_type "protein_coding"; transcript_name "Hrnr-201"; exon_number 4; exon_id "ENSMUSE00000566551.2"; level 2; protein_id "ENSMUSP00000088369.4"; transcript_support_level "5"; mgi_id "MGI:3046938"; tag "basic"; tag "appris_alternative_2"; tag "CCDS"; ccdsid "CCDS50979.1"; havana_gene "OTTMUSG00000023810.1"; havana_transcript "OTTMUST00000058169.1";
chr3	HAVANA	UTR	93239997	93240877	0	+	.	gene_id "ENSMUSG00000041991.19"; transcript_id "ENSMUST00000093774.4"; gene_type "protein_coding"; gene_name "Hrnr"; transcript_type "protein_coding"; transcript_name "Hrnr-202"; exon_number 3; exon_id "ENSMUSE00000672644.2"; level 2; protein_id "ENSMUSP00000091288.4"; transcript_support_level "1"; mgi_id "MGI:3046938"; tag "basic"; tag "Ensembl_canonical"; tag "GENCODE_Primary"; tag "appris_principal_4"; havana_gene "OTTMUSG00000023810.1"; havana_transcript "OTTMUST00000058368.1";
chr3	ENSEMBL	gene	93295996	93296133	0	+	.	gene_id "ENSMUSG00002076970.1"; gene_type "miRNA"; gene_name "Gm55939"; level 3; mgi_id "MGI:6848339";
chr3	ENSEMBL	transcript	93295996	93296133	0	+	.	gene_id "ENSMUSG00002076970.1"; transcript_id "ENSMUST00020182897.1"; gene_type "miRNA"; gene_name "Gm55939"; transcript_type "miRNA"; transcript_name "Gm55939-201"; level 3; mgi_id "MGI:6848339"; tag "basic"; tag "Ensembl_canonical"; tag "GENCODE_Primary";
chr3	ENSEMBL	exon	93295996	93296133	0	+	.	gene_id "ENSMUSG00002076970.1"; transcript_id "ENSMUST00020182897.1"; gene_type "miRNA"; gene_name "Gm55939"; transcript_type "miRNA"; transcript_name "Gm55939-201"; exon_number 1; exon_id "ENSMUSE00011468037.1"; level 3; mgi_id "MGI:6848339"; tag "basic"; tag "Ensembl_canonical"; tag "GENCODE_Primary";
chr3	HAVANA	gene	93301005	93302203	0	+	.	gene_id "ENSMUSG00000103765.2"; gene_type "TEC"; gene_name "Gm37857"; level 2; mgi_id "MGI:5611085"; havana_gene "OTTMUSG00000051938.1";
chr3	HAVANA	transcript	93301005	93302203	0	+	.	gene_id "ENSMUSG00000103765.2"; transcript_id "ENSMUST00000191784.2"; gene_type "TEC"; gene_name "Gm37857"; transcript_type "TEC"; transcript_name "Gm37857-201"; level 2; transcript_support_level "NA"; mgi_id "MGI:5611085"; tag "basic"; tag "Ensembl_canonical"; tag "GENCODE_Primary"; havana_gene "OTTMUSG00000051938.1"; havana_transcript "OTTMUST00000130728.1";
chr3	HAVANA	exon	93301005	93302203	0	+	.	gene_id "ENSMUSG00000103765.2"; transcript_id "ENSMUST00000191784.2"; gene_type "TEC"; gene_name "Gm37857"; transcript_type "TEC"; transcript_name "Gm37857-201"; exon_number 1; exon_id "ENSMUSE00001341338.2"; level 2; transcript_support_level "NA"; mgi_id "MGI:5611085"; tag "basic"; tag "Ensembl_canonical"; tag "GENCODE_Primary"; havana_gene "OTTMUSG00000051938.1"; havana_transcript "OTTMUST00000130728.1";
chr3	HAVANA	exon	93301006	93301050	0	+	.	gene_id "ENSMUSG00000041984.3"; transcript_id "ENSMUST00000045912.3"; gene_type "protein_coding"; gene_name "Rptn"; transcript_type "protein_coding"; transcript_name "Rptn-201"; exon_number 1; exon_id "ENSMUSE00000672637.2"; level 2; protein_id "ENSMUSP00000044998.3"; transcript_support_level "5"; mgi_id "MGI:1099055"; tag "not_organism_supported"; tag "basic"; tag "Ensembl_canonical"; tag "GENCODE_Primary"; tag "appris_principal_1"; tag "CCDS"; ccdsid "CCDS17581.1"; havana_gene "OTTMUSG00000043593.1"; havana_transcript "OTTMUST00000114466.1";
chr3	HAVANA	UTR	93301006	93301050	0	+	.	gene_id "ENSMUSG00000041984.3"; transcript_id "ENSMUST00000045912.3"; gene_type "protein_coding"; gene_name "Rptn"; transcript_type "protein_coding"; transcript_name "Rptn-201"; exon_number 1; exon_id "ENSMUSE00000672637.2"; level 2; protein_id "ENSMUSP00000044998.3"; transcript_support_level "5"; mgi_id "MGI:1099055"; tag "not_organism_supported"; tag "basic"; tag "Ensembl_canonical"; tag "GENCODE_Primary"; tag "appris_principal_1"; tag "CCDS"; ccdsid "CCDS17581.1"; havana_gene "OTTMUSG00000043593.1"; havana_transcript "OTTMUST00000114466.1";
chr3	HAVANA	gene	93301006	93306749	0	+	.	gene_id "ENSMUSG00000041984.3"; gene_type "protein_coding"; gene_name "Rptn"; level 2; mgi_id "MGI:1099055"; havana_gene "OTTMUSG00000043593.1";
chr3	HAVANA	transcript	93301006	93306749	0	+	.	gene_id "ENSMUSG00000041984.3"; transcript_id "ENSMUST00000045912.3"; gene_type "protein_coding"; gene_name "Rptn"; transcript_type "protein_coding"; transcript_name "Rptn-201"; level 2; protein_id "ENSMUSP00000044998.3"; transcript_support_level "5"; mgi_id "MGI:1099055"; tag "not_organism_supported"; tag "basic"; tag "Ensembl_canonical"; tag "GENCODE_Primary"; tag "appris_principal_1"; tag "CCDS"; ccdsid "CCDS17581.1"; havana_gene "OTTMUSG00000043593.1"; havana_transcript "OTTMUST00000114466.1";
chr3	HAVANA	UTR	93302266	93302285	0	+	.	gene_id "ENSMUSG00000041984.3"; transcript_id "ENSMUST00000045912.3"; gene_type "protein_coding"; gene_name "Rptn"; transcript_type "protein_coding"; transcript_name "Rptn-201"; exon_number 2; exon_id "ENSMUSE00000301012.4"; level 2; protein_id "ENSMUSP00000044998.3"; transcript_support_level "5"; mgi_id "MGI:1099055"; tag "not_organism_supported"; tag "basic"; tag "Ensembl_canonical"; tag "GENCODE_Primary"; tag "appris_principal_1"; tag "CCDS"; ccdsid "CCDS17581.1"; havana_gene "OTTMUSG00000043593.1"; havana_transcript "OTTMUST00000114466.1";
chr3	HAVANA	exon	93302266	93302423	0	+	.	gene_id "ENSMUSG00000041984.3"; transcript_id "ENSMUST00000045912.3"; gene_type "protein_coding"; gene_name "Rptn"; transcript_type "protein_coding"; transcript_name "Rptn-201"; exon_number 2; exon_id "ENSMUSE00000301012.4"; level 2; protein_id "ENSMUSP00000044998.3"; transcript_support_level "5"; mgi_id "MGI:1099055"; tag "not_organism_supported"; tag "basic"; tag "Ensembl_canonical"; tag "GENCODE_Primary"; tag "appris_principal_1"; tag "CCDS"; ccdsid "CCDS17581.1"; havana_gene "OTTMUSG00000043593.1"; havana_transcript "OTTMUST00000114466.1";
chr3	HAVANA	start_codon	93302286	93302288	0	+	0	gene_id "ENSMUSG00000041984.3"; transcript_id "ENSMUST00000045912.3"; gene_type "protein_coding"; gene_name "Rptn"; transcript_type "protein_coding"; transcript_name "Rptn-201"; exon_number 2; exon_id "ENSMUSE00000301012.4"; level 2; protein_id "ENSMUSP00000044998.3"; transcript_support_level "5"; mgi_id "MGI:1099055"; tag "not_organism_supported"; tag "basic"; tag "Ensembl_canonical"; tag "GENCODE_Primary"; tag "appris_principal_1"; tag "CCDS"; ccdsid "CCDS17581.1"; havana_gene "OTTMUSG00000043593.1"; havana_transcript "OTTMUST00000114466.1";
chr3	HAVANA	CDS	93302286	93302423	0	+	0	gene_id "ENSMUSG00000041984.3"; transcript_id "ENSMUST00000045912.3"; gene_type "protein_coding"; gene_name "Rptn"; transcript_type "protein_coding"; transcript_name "Rptn-201"; exon_number 2; exon_id "ENSMUSE00000301012.4"; level 2; protein_id "ENSMUSP00000044998.3"; transcript_support_level "5"; mgi_id "MGI:1099055"; tag "not_organism_supported"; tag "basic"; tag "Ensembl_canonical"; tag "GENCODE_Primary"; tag "appris_principal_1"; tag "CCDS"; ccdsid "CCDS17581.1"; havana_gene "OTTMUSG00000043593.1"; havana_transcript "OTTMUST00000114466.1";
chr3	HAVANA	CDS	93302807	93306022	0	+	0	gene_id "ENSMUSG00000041984.3"; transcript_id "ENSMUST00000045912.3"; gene_type "protein_coding"; gene_name "Rptn"; transcript_type "protein_coding"; transcript_name "Rptn-201"; exon_number 3; exon_id "ENSMUSE00000300999.4"; level 2; protein_id "ENSMUSP00000044998.3"; transcript_support_level "5"; mgi_id "MGI:1099055"; tag "not_organism_supported"; tag "basic"; tag "Ensembl_canonical"; tag "GENCODE_Primary"; tag "appris_principal_1"; tag "CCDS"; ccdsid "CCDS17581.1"; havana_gene "OTTMUSG00000043593.1"; havana_transcript "OTTMUST00000114466.1";
chr3	HAVANA	exon	93302807	93306749	0	+	.	gene_id "ENSMUSG00000041984.3"; transcript_id "ENSMUST00000045912.3"; gene_type "protein_coding"; gene_name "Rptn"; transcript_type "protein_coding"; transcript_name "Rptn-201"; exon_number 3; exon_id "ENSMUSE00000300999.4"; level 2; protein_id "ENSMUSP00000044998.3"; transcript_support_level "5"; mgi_id "MGI:1099055"; tag "not_organism_supported"; tag "basic"; tag "Ensembl_canonical"; tag "GENCODE_Primary"; tag "appris_principal_1"; tag "CCDS"; ccdsid "CCDS17581.1"; havana_gene "OTTMUSG00000043593.1"; havana_transcript "OTTMUST00000114466.1";
chr3	HAVANA	stop_codon	93306023	93306025	0	+	0	gene_id "ENSMUSG00000041984.3"; transcript_id "ENSMUST00000045912.3"; gene_type "protein_coding"; gene_name "Rptn"; transcript_type "protein_coding"; transcript_name "Rptn-201"; exon_number 3; exon_id "ENSMUSE00000300999.4"; level 2; protein_id "ENSMUSP00000044998.3"; transcript_support_level "5"; mgi_id "MGI:1099055"; tag "not_organism_supported"; tag "basic"; tag "Ensembl_canonical"; tag "GENCODE_Primary"; tag "appris_principal_1"; tag "CCDS"; ccdsid "CCDS17581.1"; havana_gene "OTTMUSG00000043593.1"; havana_transcript "OTTMUST00000114466.1";
chr3	HAVANA	UTR	93306023	93306749	0	+	.	gene_id "ENSMUSG00000041984.3"; transcript_id "ENSMUST00000045912.3"; gene_type "protein_coding"; gene_name "Rptn"; transcript_type "protein_coding"; transcript_name "Rptn-201"; exon_number 3; exon_id "ENSMUSE00000300999.4"; level 2; protein_id "ENSMUSP00000044998.3"; transcript_support_level "5"; mgi_id "MGI:1099055"; tag "not_organism_supported"; tag "basic"; tag "Ensembl_canonical"; tag "GENCODE_Primary"; tag "appris_principal_1"; tag "CCDS"; ccdsid "CCDS17581.1"; havana_gene "OTTMUSG00000043593.1"; havana_transcript "OTTMUST00000114466.1";
chr3	sragcm37_es	exon	93348080	93348122	29.7329176541313	+	.	gene_id "ENSMUSG00000052415.6"; transcript_id "ENSMUSG00000052415.6_tx_1"; exon_id "chr3_93348080_93348122_+"; exonnum "1"; txlen "5889";
chr3	sragcm37_mid	exon	93349614	93349774	29.7329176541313	+	.	gene_id "ENSMUSG00000052415.6"; transcript_id "ENSMUSG00000052415.6_tx_1"; exon_id "chr3_93349614_93349774_+"; exonnum "2"; txlen "5889";
chr3	HAVANA	start_codon	93349637	93349639	0	+	0	gene_id "ENSMUSG00000052415.6"; transcript_id "ENSMUST00000064257.6"; gene_type "protein_coding"; gene_name "Tchh"; transcript_type "protein_coding"; transcript_name "Tchh-201"; exon_number 1; exon_id "ENSMUSE00000884769.2"; level 2; protein_id "ENSMUSP00000069525.6"; transcript_support_level "5"; mgi_id "MGI:2177944"; tag "not_organism_supported"; tag "basic"; tag "Ensembl_canonical"; tag "GENCODE_Primary"; tag "appris_principal_1"; tag "CCDS"; ccdsid "CCDS50980.1"; havana_gene "OTTMUSG00000051989.1"; havana_transcript "OTTMUST00000130806.1";
chr3	HAVANA	exon	93349637	93349774	0	+	.	gene_id "ENSMUSG00000052415.6"; transcript_id "ENSMUST00000064257.6"; gene_type "protein_coding"; gene_name "Tchh"; transcript_type "protein_coding"; transcript_name "Tchh-201"; exon_number 1; exon_id "ENSMUSE00000884769.2"; level 2; protein_id "ENSMUSP00000069525.6"; transcript_support_level "5"; mgi_id "MGI:2177944"; tag "not_organism_supported"; tag "basic"; tag "Ensembl_canonical"; tag "GENCODE_Primary"; tag "appris_principal_1"; tag "CCDS"; ccdsid "CCDS50980.1"; havana_gene "OTTMUSG00000051989.1"; havana_transcript "OTTMUST00000130806.1";
chr3	HAVANA	CDS	93349637	93349774	0	+	0	gene_id "ENSMUSG00000052415.6"; transcript_id "ENSMUST00000064257.6"; gene_type "protein_coding"; gene_name "Tchh"; transcript_type "protein_coding"; transcript_name "Tchh-201"; exon_number 1; exon_id "ENSMUSE00000884769.2"; level 2; protein_id "ENSMUSP00000069525.6"; transcript_support_level "5"; mgi_id "MGI:2177944"; tag "not_organism_supported"; tag "basic"; tag "Ensembl_canonical"; tag "GENCODE_Primary"; tag "appris_principal_1"; tag "CCDS"; ccdsid "CCDS50980.1"; havana_gene "OTTMUSG00000051989.1"; havana_transcript "OTTMUST00000130806.1";
chr3	HAVANA	gene	93349637	93356384	0	+	.	gene_id "ENSMUSG00000052415.6"; gene_type "protein_coding"; gene_name "Tchh"; level 2; mgi_id "MGI:2177944"; havana_gene "OTTMUSG00000051989.1";
chr3	HAVANA	transcript	93349637	93356384	0	+	.	gene_id "ENSMUSG00000052415.6"; transcript_id "ENSMUST00000064257.6"; gene_type "protein_coding"; gene_name "Tchh"; transcript_type "protein_coding"; transcript_name "Tchh-201"; level 2; protein_id "ENSMUSP00000069525.6"; transcript_support_level "5"; mgi_id "MGI:2177944"; tag "not_organism_supported"; tag "basic"; tag "Ensembl_canonical"; tag "GENCODE_Primary"; tag "appris_principal_1"; tag "CCDS"; ccdsid "CCDS50980.1"; havana_gene "OTTMUSG00000051989.1"; havana_transcript "OTTMUST00000130806.1";
chr3	HAVANA	CDS	93350700	93355358	0	+	0	gene_id "ENSMUSG00000052415.6"; transcript_id "ENSMUST00000064257.6"; gene_type "protein_coding"; gene_name "Tchh"; transcript_type "protein_coding"; transcript_name "Tchh-201"; exon_number 2; exon_id "ENSMUSE00000427035.6"; level 2; protein_id "ENSMUSP00000069525.6"; transcript_support_level "5"; mgi_id "MGI:2177944"; tag "not_organism_supported"; tag "basic"; tag "Ensembl_canonical"; tag "GENCODE_Primary"; tag "appris_principal_1"; tag "CCDS"; ccdsid "CCDS50980.1"; havana_gene "OTTMUSG00000051989.1"; havana_transcript "OTTMUST00000130806.1";
chr3	HAVANA	exon	93350700	93356384	0	+	.	gene_id "ENSMUSG00000052415.6"; transcript_id "ENSMUST00000064257.6"; gene_type "protein_coding"; gene_name "Tchh"; transcript_type "protein_coding"; transcript_name "Tchh-201"; exon_number 2; exon_id "ENSMUSE00000427035.6"; level 2; protein_id "ENSMUSP00000069525.6"; transcript_support_level "5"; mgi_id "MGI:2177944"; tag "not_organism_supported"; tag "basic"; tag "Ensembl_canonical"; tag "GENCODE_Primary"; tag "appris_principal_1"; tag "CCDS"; ccdsid "CCDS50980.1"; havana_gene "OTTMUSG00000051989.1"; havana_transcript "OTTMUST00000130806.1";
chr3	ENSEMBL_gcm37	exon	93350700	93356384	29.7329176541313	+	.	gene_id "ENSMUSG00000052415.6"; transcript_id "ENSMUSG00000052415.6_tx_1"; exon_id "chr3_93350700_93356384_+"; exonnum "3"; txlen "5889";
chr3	HAVANA	stop_codon	93355359	93355361	0	+	0	gene_id "ENSMUSG00000052415.6"; transcript_id "ENSMUST00000064257.6"; gene_type "protein_coding"; gene_name "Tchh"; transcript_type "protein_coding"; transcript_name "Tchh-201"; exon_number 2; exon_id "ENSMUSE00000427035.6"; level 2; protein_id "ENSMUSP00000069525.6"; transcript_support_level "5"; mgi_id "MGI:2177944"; tag "not_organism_supported"; tag "basic"; tag "Ensembl_canonical"; tag "GENCODE_Primary"; tag "appris_principal_1"; tag "CCDS"; ccdsid "CCDS50980.1"; havana_gene "OTTMUSG00000051989.1"; havana_transcript "OTTMUST00000130806.1";
chr3	HAVANA	UTR	93355359	93356384	0	+	.	gene_id "ENSMUSG00000052415.6"; transcript_id "ENSMUST00000064257.6"; gene_type "protein_coding"; gene_name "Tchh"; transcript_type "protein_coding"; transcript_name "Tchh-201"; exon_number 2; exon_id "ENSMUSE00000427035.6"; level 2; protein_id "ENSMUSP00000069525.6"; transcript_support_level "5"; mgi_id "MGI:2177944"; tag "not_organism_supported"; tag "basic"; tag "Ensembl_canonical"; tag "GENCODE_Primary"; tag "appris_principal_1"; tag "CCDS"; ccdsid "CCDS50980.1"; havana_gene "OTTMUSG00000051989.1"; havana_transcript "OTTMUST00000130806.1";
chr3	HAVANA	exon	93376061	93376115	0	+	.	gene_id "ENSMUSG00000027908.3"; transcript_id "ENSMUST00000029516.3"; gene_type "protein_coding"; gene_name "Tchhl1"; transcript_type "protein_coding"; transcript_name "Tchhl1-201"; exon_number 1; exon_id "ENSMUSE00000497632.2"; level 2; protein_id "ENSMUSP00000029516.3"; transcript_support_level "1"; mgi_id "MGI:1918575"; tag "basic"; tag "Ensembl_canonical"; tag "GENCODE_Primary"; tag "appris_principal_1"; tag "CCDS"; ccdsid "CCDS17582.1"; havana_gene "OTTMUSG00000051990.1"; havana_transcript "OTTMUST00000130807.1";
chr3	HAVANA	UTR	93376061	93376115	0	+	.	gene_id "ENSMUSG00000027908.3"; transcript_id "ENSMUST00000029516.3"; gene_type "protein_coding"; gene_name "Tchhl1"; transcript_type "protein_coding"; transcript_name "Tchhl1-201"; exon_number 1; exon_id "ENSMUSE00000497632.2"; level 2; protein_id "ENSMUSP00000029516.3"; transcript_support_level "1"; mgi_id "MGI:1918575"; tag "basic"; tag "Ensembl_canonical"; tag "GENCODE_Primary"; tag "appris_principal_1"; tag "CCDS"; ccdsid "CCDS17582.1"; havana_gene "OTTMUSG00000051990.1"; havana_transcript "OTTMUST00000130807.1";
chr3	HAVANA	gene	93376061	93379287	0	+	.	gene_id "ENSMUSG00000027908.3"; gene_type "protein_coding"; gene_name "Tchhl1"; level 2; mgi_id "MGI:1918575"; havana_gene "OTTMUSG00000051990.1";
chr3	HAVANA	transcript	93376061	93379287	0	+	.	gene_id "ENSMUSG00000027908.3"; transcript_id "ENSMUST00000029516.3"; gene_type "protein_coding"; gene_name "Tchhl1"; transcript_type "protein_coding"; transcript_name "Tchhl1-201"; level 2; protein_id "ENSMUSP00000029516.3"; transcript_support_level "1"; mgi_id "MGI:1918575"; tag "basic"; tag "Ensembl_canonical"; tag "GENCODE_Primary"; tag "appris_principal_1"; tag "CCDS"; ccdsid "CCDS17582.1"; havana_gene "OTTMUSG00000051990.1"; havana_transcript "OTTMUST00000130807.1";
chr3	HAVANA	UTR	93376784	93376804	0	+	.	gene_id "ENSMUSG00000027908.3"; transcript_id "ENSMUST00000029516.3"; gene_type "protein_coding"; gene_name "Tchhl1"; transcript_type "protein_coding"; transcript_name "Tchhl1-201"; exon_number 2; exon_id "ENSMUSE00000174313.4"; level 2; protein_id "ENSMUSP00000029516.3"; transcript_support_level "1"; mgi_id "MGI:1918575"; tag "basic"; tag "Ensembl_canonical"; tag "GENCODE_Primary"; tag "appris_principal_1"; tag "CCDS"; ccdsid "CCDS17582.1"; havana_gene "OTTMUSG00000051990.1"; havana_transcript "OTTMUST00000130807.1";
chr3	HAVANA	exon	93376784	93376945	0	+	.	gene_id "ENSMUSG00000027908.3"; transcript_id "ENSMUST00000029516.3"; gene_type "protein_coding"; gene_name "Tchhl1"; transcript_type "protein_coding"; transcript_name "Tchhl1-201"; exon_number 2; exon_id "ENSMUSE00000174313.4"; level 2; protein_id "ENSMUSP00000029516.3"; transcript_support_level "1"; mgi_id "MGI:1918575"; tag "basic"; tag "Ensembl_canonical"; tag "GENCODE_Primary"; tag "appris_principal_1"; tag "CCDS"; ccdsid "CCDS17582.1"; havana_gene "OTTMUSG00000051990.1"; havana_transcript "OTTMUST00000130807.1";
chr3	HAVANA	start_codon	93376805	93376807	0	+	0	gene_id "ENSMUSG00000027908.3"; transcript_id "ENSMUST00000029516.3"; gene_type "protein_coding"; gene_name "Tchhl1"; transcript_type "protein_coding"; transcript_name "Tchhl1-201"; exon_number 2; exon_id "ENSMUSE00000174313.4"; level 2; protein_id "ENSMUSP00000029516.3"; transcript_support_level "1"; mgi_id "MGI:1918575"; tag "basic"; tag "Ensembl_canonical"; tag "GENCODE_Primary"; tag "appris_principal_1"; tag "CCDS"; ccdsid "CCDS17582.1"; havana_gene "OTTMUSG00000051990.1"; havana_transcript "OTTMUST00000130807.1";
chr3	HAVANA	CDS	93376805	93376945	0	+	0	gene_id "ENSMUSG00000027908.3"; transcript_id "ENSMUST00000029516.3"; gene_type "protein_coding"; gene_name "Tchhl1"; transcript_type "protein_coding"; transcript_name "Tchhl1-201"; exon_number 2; exon_id "ENSMUSE00000174313.4"; level 2; protein_id "ENSMUSP00000029516.3"; transcript_support_level "1"; mgi_id "MGI:1918575"; tag "basic"; tag "Ensembl_canonical"; tag "GENCODE_Primary"; tag "appris_principal_1"; tag "CCDS"; ccdsid "CCDS17582.1"; havana_gene "OTTMUSG00000051990.1"; havana_transcript "OTTMUST00000130807.1";
chr3	HAVANA	CDS	93377439	93379211	0	+	0	gene_id "ENSMUSG00000027908.3"; transcript_id "ENSMUST00000029516.3"; gene_type "protein_coding"; gene_name "Tchhl1"; transcript_type "protein_coding"; transcript_name "Tchhl1-201"; exon_number 3; exon_id "ENSMUSE00000174312.4"; level 2; protein_id "ENSMUSP00000029516.3"; transcript_support_level "1"; mgi_id "MGI:1918575"; tag "basic"; tag "Ensembl_canonical"; tag "GENCODE_Primary"; tag "appris_principal_1"; tag "CCDS"; ccdsid "CCDS17582.1"; havana_gene "OTTMUSG00000051990.1"; havana_transcript "OTTMUST00000130807.1";
chr3	HAVANA	exon	93377439	93379287	0	+	.	gene_id "ENSMUSG00000027908.3"; transcript_id "ENSMUST00000029516.3"; gene_type "protein_coding"; gene_name "Tchhl1"; transcript_type "protein_coding"; transcript_name "Tchhl1-201"; exon_number 3; exon_id "ENSMUSE00000174312.4"; level 2; protein_id "ENSMUSP00000029516.3"; transcript_support_level "1"; mgi_id "MGI:1918575"; tag "basic"; tag "Ensembl_canonical"; tag "GENCODE_Primary"; tag "appris_principal_1"; tag "CCDS"; ccdsid "CCDS17582.1"; havana_gene "OTTMUSG00000051990.1"; havana_transcript "OTTMUST00000130807.1";
chr3	HAVANA	stop_codon	93379212	93379214	0	+	0	gene_id "ENSMUSG00000027908.3"; transcript_id "ENSMUST00000029516.3"; gene_type "protein_coding"; gene_name "Tchhl1"; transcript_type "protein_coding"; transcript_name "Tchhl1-201"; exon_number 3; exon_id "ENSMUSE00000174312.4"; level 2; protein_id "ENSMUSP00000029516.3"; transcript_support_level "1"; mgi_id "MGI:1918575"; tag "basic"; tag "Ensembl_canonical"; tag "GENCODE_Primary"; tag "appris_principal_1"; tag "CCDS"; ccdsid "CCDS17582.1"; havana_gene "OTTMUSG00000051990.1"; havana_transcript "OTTMUST00000130807.1";
chr3	HAVANA	UTR	93379212	93379287	0	+	.	gene_id "ENSMUSG00000027908.3"; transcript_id "ENSMUST00000029516.3"; gene_type "protein_coding"; gene_name "Tchhl1"; transcript_type "protein_coding"; transcript_name "Tchhl1-201"; exon_number 3; exon_id "ENSMUSE00000174312.4"; level 2; protein_id "ENSMUSP00000029516.3"; transcript_support_level "1"; mgi_id "MGI:1918575"; tag "basic"; tag "Ensembl_canonical"; tag "GENCODE_Primary"; tag "appris_principal_1"; tag "CCDS"; ccdsid "CCDS17582.1"; havana_gene "OTTMUSG00000051990.1"; havana_transcript "OTTMUST00000130807.1";
chr3	HAVANA	exon	93412358	93412502	0	+	.	gene_id "ENSMUSG00000135950.1"; transcript_id "ENSMUST00000333206.1"; gene_type "lncRNA"; gene_name "ENSMUSG00000135950"; transcript_type "lncRNA"; transcript_name "ENSMUST00000333206"; exon_number 1; exon_id "ENSMUSE00001656893.1"; level 2; tag "basic"; tag "Ensembl_canonical"; tag "GENCODE_Primary"; tag "TAGENE";
chr3	ENSEMBL_gcm37	exon	93412358	93412502	0.00105235607175853	+	.	gene_id "ENSMUSG00000135950.1"; transcript_id "ENSMUSG00000135950.1_tx_5"; exon_id "chr3_93412358_93412502_+"; exonnum "1"; txlen "659";
chr3	HAVANA	transcript	93412358	93414068	0	+	.	gene_id "ENSMUSG00000135950.1"; transcript_id "ENSMUST00000333206.1"; gene_type "lncRNA"; gene_name "ENSMUSG00000135950"; transcript_type "lncRNA"; transcript_name "ENSMUST00000333206"; level 2; tag "basic"; tag "Ensembl_canonical"; tag "GENCODE_Primary"; tag "TAGENE";
chr3	HAVANA	gene	93412358	93414072	0	+	.	gene_id "ENSMUSG00000135950.1"; gene_type "lncRNA"; gene_name "ENSMUSG00000135950"; level 2;
chr3	HAVANA	exon	93413368	93413470	0	+	.	gene_id "ENSMUSG00000135950.1"; transcript_id "ENSMUST00000333207.1"; gene_type "lncRNA"; gene_name "ENSMUSG00000135950"; transcript_type "lncRNA"; transcript_name "ENSMUST00000333207"; exon_number 1; exon_id "ENSMUSE00001656892.1"; level 2; tag "TAGENE";
chr3	HAVANA	transcript	93413368	93414068	0	+	.	gene_id "ENSMUSG00000135950.1"; transcript_id "ENSMUST00000333207.1"; gene_type "lncRNA"; gene_name "ENSMUSG00000135950"; transcript_type "lncRNA"; transcript_name "ENSMUST00000333207"; level 2; tag "TAGENE";
chr3	HAVANA	exon	93413389	93413419	0	+	.	gene_id "ENSMUSG00000135950.1"; transcript_id "ENSMUST00000333209.1"; gene_type "lncRNA"; gene_name "ENSMUSG00000135950"; transcript_type "lncRNA"; transcript_name "ENSMUST00000333209"; exon_number 1; exon_id "ENSMUSE00001656891.1"; level 2; tag "TAGENE";
chr3	HAVANA	transcript	93413389	93414061	0	+	.	gene_id "ENSMUSG00000135950.1"; transcript_id "ENSMUST00000333209.1"; gene_type "lncRNA"; gene_name "ENSMUSG00000135950"; transcript_type "lncRNA"; transcript_name "ENSMUST00000333209"; level 2; tag "TAGENE";
chr3	HAVANA	exon	93413395	93413480	0	+	.	gene_id "ENSMUSG00000135950.1"; transcript_id "ENSMUST00000333208.1"; gene_type "lncRNA"; gene_name "ENSMUSG00000135950"; transcript_type "lncRNA"; transcript_name "ENSMUST00000333208"; exon_number 1; exon_id "ENSMUSE00001656890.1"; level 2; tag "TAGENE";
chr3	ENSEMBL_gcm37	exon	93413395	93413480	0.0201118876180107	+	.	gene_id "ENSMUSG00000135950.1"; transcript_id "ENSMUSG00000135950.1_tx_4"; exon_id "chr3_93413395_93413480_+"; exonnum "1"; txlen "600";
chr3	HAVANA	transcript	93413395	93414072	0	+	.	gene_id "ENSMUSG00000135950.1"; transcript_id "ENSMUST00000333208.1"; gene_type "lncRNA"; gene_name "ENSMUSG00000135950"; transcript_type "lncRNA"; transcript_name "ENSMUST00000333208"; level 2; tag "TAGENE";
chr3	sragcm37_mid	exon	93413672	93414060	0.0201118876180107	+	.	gene_id "ENSMUSG00000135950.1"; transcript_id "ENSMUSG00000135950.1_tx_4"; exon_id "chr3_93413672_93414060_+"; exonnum "2"; txlen "600";
chr3	sragcm37_mid	exon	93413672	93414060	0.00105235607175853	+	.	gene_id "ENSMUSG00000135950.1"; transcript_id "ENSMUSG00000135950.1_tx_5"; exon_id "chr3_93413672_93414060_+"; exonnum "2"; txlen "659";
chr3	HAVANA	exon	93413672	93414061	0	+	.	gene_id "ENSMUSG00000135950.1"; transcript_id "ENSMUST00000333209.1"; gene_type "lncRNA"; gene_name "ENSMUSG00000135950"; transcript_type "lncRNA"; transcript_name "ENSMUST00000333209"; exon_number 2; exon_id "ENSMUSE00001656888.1"; level 2; tag "TAGENE";
chr3	HAVANA	exon	93413672	93414068	0	+	.	gene_id "ENSMUSG00000135950.1"; transcript_id "ENSMUST00000333206.1"; gene_type "lncRNA"; gene_name "ENSMUSG00000135950"; transcript_type "lncRNA"; transcript_name "ENSMUST00000333206"; exon_number 2; exon_id "ENSMUSE00001656894.1"; level 2; tag "basic"; tag "Ensembl_canonical"; tag "GENCODE_Primary"; tag "TAGENE";
chr3	HAVANA	exon	93413672	93414068	0	+	.	gene_id "ENSMUSG00000135950.1"; transcript_id "ENSMUST00000333207.1"; gene_type "lncRNA"; gene_name "ENSMUSG00000135950"; transcript_type "lncRNA"; transcript_name "ENSMUST00000333207"; exon_number 2; exon_id "ENSMUSE00001656894.1"; level 2; tag "TAGENE";
chr3	HAVANA	exon	93413672	93414072	0	+	.	gene_id "ENSMUSG00000135950.1"; transcript_id "ENSMUST00000333208.1"; gene_type "lncRNA"; gene_name "ENSMUSG00000135950"; transcript_type "lncRNA"; transcript_name "ENSMUST00000333208"; exon_number 2; exon_id "ENSMUSE00001656889.1"; level 2; tag "TAGENE";
chr3	sragcm37_mid	exon	93414321	93414445	0.0201118876180107	+	.	gene_id "ENSMUSG00000135950.1"; transcript_id "ENSMUSG00000135950.1_tx_4"; exon_id "chr3_93414321_93414445_+"; exonnum "3"; txlen "600";
chr3	sragcm37_mid	exon	93414321	93414445	0.00105235607175853	+	.	gene_id "ENSMUSG00000135950.1"; transcript_id "ENSMUSG00000135950.1_tx_5"; exon_id "chr3_93414321_93414445_+"; exonnum "3"; txlen "659";
chr3	HAVANA	exon	93427795	93427860	0	+	.	gene_id "ENSMUSG00000027907.5"; transcript_id "ENSMUST00000029515.5"; gene_type "protein_coding"; gene_name "S100a11"; transcript_type "protein_coding"; transcript_name "S100a11-201"; exon_number 1; exon_id "ENSMUSE00000300903.6"; level 2; protein_id "ENSMUSP00000029515.5"; transcript_support_level "1"; mgi_id "MGI:1338798"; tag "basic"; tag "Ensembl_canonical"; tag "GENCODE_Primary"; tag "appris_principal_1"; tag "CCDS"; ccdsid "CCDS38525.1"; havana_gene "OTTMUSG00000022126.1"; havana_transcript "OTTMUST00000052513.1";
chr3	HAVANA	UTR	93427795	93427860	0	+	.	gene_id "ENSMUSG00000027907.5"; transcript_id "ENSMUST00000029515.5"; gene_type "protein_coding"; gene_name "S100a11"; transcript_type "protein_coding"; transcript_name "S100a11-201"; exon_number 1; exon_id "ENSMUSE00000300903.6"; level 2; protein_id "ENSMUSP00000029515.5"; transcript_support_level "1"; mgi_id "MGI:1338798"; tag "basic"; tag "Ensembl_canonical"; tag "GENCODE_Primary"; tag "appris_principal_1"; tag "CCDS"; ccdsid "CCDS38525.1"; havana_gene "OTTMUSG00000022126.1"; havana_transcript "OTTMUST00000052513.1";
chr3	HAVANA	gene	93427795	93433594	0	+	.	gene_id "ENSMUSG00000027907.5"; gene_type "protein_coding"; gene_name "S100a11"; level 2; mgi_id "MGI:1338798"; havana_gene "OTTMUSG00000022126.1";
chr3	HAVANA	transcript	93427795	93433594	0	+	.	gene_id "ENSMUSG00000027907.5"; transcript_id "ENSMUST00000029515.5"; gene_type "protein_coding"; gene_name "S100a11"; transcript_type "protein_coding"; transcript_name "S100a11-201"; level 2; protein_id "ENSMUSP00000029515.5"; transcript_support_level "1"; mgi_id "MGI:1338798"; tag "basic"; tag "Ensembl_canonical"; tag "GENCODE_Primary"; tag "appris_principal_1"; tag "CCDS"; ccdsid "CCDS38525.1"; havana_gene "OTTMUSG00000022126.1"; havana_transcript "OTTMUST00000052513.1";
chr3	HAVANA	UTR	93431358	93431365	0	+	.	gene_id "ENSMUSG00000027907.5"; transcript_id "ENSMUST00000029515.5"; gene_type "protein_coding"; gene_name "S100a11"; transcript_type "protein_coding"; transcript_name "S100a11-201"; exon_number 2; exon_id "ENSMUSE00000174310.4"; level 2; protein_id "ENSMUSP00000029515.5"; transcript_support_level "1"; mgi_id "MGI:1338798"; tag "basic"; tag "Ensembl_canonical"; tag "GENCODE_Primary"; tag "appris_principal_1"; tag "CCDS"; ccdsid "CCDS38525.1"; havana_gene "OTTMUSG00000022126.1"; havana_transcript "OTTMUST00000052513.1";
chr3	HAVANA	exon	93431358	93431506	0	+	.	gene_id "ENSMUSG00000027907.5"; transcript_id "ENSMUST00000029515.5"; gene_type "protein_coding"; gene_name "S100a11"; transcript_type "protein_coding"; transcript_name "S100a11-201"; exon_number 2; exon_id "ENSMUSE00000174310.4"; level 2; protein_id "ENSMUSP00000029515.5"; transcript_support_level "1"; mgi_id "MGI:1338798"; tag "basic"; tag "Ensembl_canonical"; tag "GENCODE_Primary"; tag "appris_principal_1"; tag "CCDS"; ccdsid "CCDS38525.1"; havana_gene "OTTMUSG00000022126.1"; havana_transcript "OTTMUST00000052513.1";
chr3	HAVANA	start_codon	93431366	93431368	0	+	0	gene_id "ENSMUSG00000027907.5"; transcript_id "ENSMUST00000029515.5"; gene_type "protein_coding"; gene_name "S100a11"; transcript_type "protein_coding"; transcript_name "S100a11-201"; exon_number 2; exon_id "ENSMUSE00000174310.4"; level 2; protein_id "ENSMUSP00000029515.5"; transcript_support_level "1"; mgi_id "MGI:1338798"; tag "basic"; tag "Ensembl_canonical"; tag "GENCODE_Primary"; tag "appris_principal_1"; tag "CCDS"; ccdsid "CCDS38525.1"; havana_gene "OTTMUSG00000022126.1"; havana_transcript "OTTMUST00000052513.1";
chr3	HAVANA	CDS	93431366	93431506	0	+	0	gene_id "ENSMUSG00000027907.5"; transcript_id "ENSMUST00000029515.5"; gene_type "protein_coding"; gene_name "S100a11"; transcript_type "protein_coding"; transcript_name "S100a11-201"; exon_number 2; exon_id "ENSMUSE00000174310.4"; level 2; protein_id "ENSMUSP00000029515.5"; transcript_support_level "1"; mgi_id "MGI:1338798"; tag "basic"; tag "Ensembl_canonical"; tag "GENCODE_Primary"; tag "appris_principal_1"; tag "CCDS"; ccdsid "CCDS38525.1"; havana_gene "OTTMUSG00000022126.1"; havana_transcript "OTTMUST00000052513.1";
chr3	HAVANA	CDS	93433299	93433451	0	+	0	gene_id "ENSMUSG00000027907.5"; transcript_id "ENSMUST00000029515.5"; gene_type "protein_coding"; gene_name "S100a11"; transcript_type "protein_coding"; transcript_name "S100a11-201"; exon_number 3; exon_id "ENSMUSE00000174309.4"; level 2; protein_id "ENSMUSP00000029515.5"; transcript_support_level "1"; mgi_id "MGI:1338798"; tag "basic"; tag "Ensembl_canonical"; tag "GENCODE_Primary"; tag "appris_principal_1"; tag "CCDS"; ccdsid "CCDS38525.1"; havana_gene "OTTMUSG00000022126.1"; havana_transcript "OTTMUST00000052513.1";
chr3	HAVANA	exon	93433299	93433594	0	+	.	gene_id "ENSMUSG00000027907.5"; transcript_id "ENSMUST00000029515.5"; gene_type "protein_coding"; gene_name "S100a11"; transcript_type "protein_coding"; transcript_name "S100a11-201"; exon_number 3; exon_id "ENSMUSE00000174309.4"; level 2; protein_id "ENSMUSP00000029515.5"; transcript_support_level "1"; mgi_id "MGI:1338798"; tag "basic"; tag "Ensembl_canonical"; tag "GENCODE_Primary"; tag "appris_principal_1"; tag "CCDS"; ccdsid "CCDS38525.1"; havana_gene "OTTMUSG00000022126.1"; havana_transcript "OTTMUST00000052513.1";
chr3	HAVANA	stop_codon	93433452	93433454	0	+	0	gene_id "ENSMUSG00000027907.5"; transcript_id "ENSMUST00000029515.5"; gene_type "protein_coding"; gene_name "S100a11"; transcript_type "protein_coding"; transcript_name "S100a11-201"; exon_number 3; exon_id "ENSMUSE00000174309.4"; level 2; protein_id "ENSMUSP00000029515.5"; transcript_support_level "1"; mgi_id "MGI:1338798"; tag "basic"; tag "Ensembl_canonical"; tag "GENCODE_Primary"; tag "appris_principal_1"; tag "CCDS"; ccdsid "CCDS38525.1"; havana_gene "OTTMUSG00000022126.1"; havana_transcript "OTTMUST00000052513.1";
chr3	HAVANA	UTR	93433452	93433594	0	+	.	gene_id "ENSMUSG00000027907.5"; transcript_id "ENSMUST00000029515.5"; gene_type "protein_coding"; gene_name "S100a11"; transcript_type "protein_coding"; transcript_name "S100a11-201"; exon_number 3; exon_id "ENSMUSE00000174309.4"; level 2; protein_id "ENSMUSP00000029515.5"; transcript_support_level "1"; mgi_id "MGI:1338798"; tag "basic"; tag "Ensembl_canonical"; tag "GENCODE_Primary"; tag "appris_principal_1"; tag "CCDS"; ccdsid "CCDS38525.1"; havana_gene "OTTMUSG00000022126.1"; havana_transcript "OTTMUST00000052513.1";
chr3	HAVANA	exon	93462387	93462518	0	+	.	gene_id "ENSMUSG00000041959.15"; transcript_id "ENSMUST00000045756.14"; gene_type "protein_coding"; gene_name "S100a10"; transcript_type "protein_coding"; transcript_name "S100a10-201"; exon_number 1; exon_id "ENSMUSE00000300845.8"; level 2; protein_id "ENSMUSP00000036949.8"; transcript_support_level "1"; mgi_id "MGI:1339468"; tag "basic"; tag "Ensembl_canonical"; tag "GENCODE_Primary"; tag "appris_principal_1"; tag "CCDS"; ccdsid "CCDS38526.1"; havana_gene "OTTMUSG00000022124.1"; havana_transcript "OTTMUST00000052509.1";
chr3	HAVANA	UTR	93462387	93462518	0	+	.	gene_id "ENSMUSG00000041959.15"; transcript_id "ENSMUST00000045756.14"; gene_type "protein_coding"; gene_name "S100a10"; transcript_type "protein_coding"; transcript_name "S100a10-201"; exon_number 1; exon_id "ENSMUSE00000300845.8"; level 2; protein_id "ENSMUSP00000036949.8"; transcript_support_level "1"; mgi_id "MGI:1339468"; tag "basic"; tag "Ensembl_canonical"; tag "GENCODE_Primary"; tag "appris_principal_1"; tag "CCDS"; ccdsid "CCDS38526.1"; havana_gene "OTTMUSG00000022124.1"; havana_transcript "OTTMUST00000052509.1";
chr3	HAVANA	gene	93462387	93471950	0	+	.	gene_id "ENSMUSG00000041959.15"; gene_type "protein_coding"; gene_name "S100a10"; level 2; mgi_id "MGI:1339468"; havana_gene "OTTMUSG00000022124.1";
chr3	HAVANA	transcript	93462387	93471950	0	+	.	gene_id "ENSMUSG00000041959.15"; transcript_id "ENSMUST00000045756.14"; gene_type "protein_coding"; gene_name "S100a10"; transcript_type "protein_coding"; transcript_name "S100a10-201"; level 2; protein_id "ENSMUSP00000036949.8"; transcript_support_level "1"; mgi_id "MGI:1339468"; tag "basic"; tag "Ensembl_canonical"; tag "GENCODE_Primary"; tag "appris_principal_1"; tag "CCDS"; ccdsid "CCDS38526.1"; havana_gene "OTTMUSG00000022124.1"; havana_transcript "OTTMUST00000052509.1";
chr3	HAVANA	exon	93462470	93462518	0	+	.	gene_id "ENSMUSG00000041959.15"; transcript_id "ENSMUST00000148400.2"; gene_type "protein_coding"; gene_name "S100a10"; transcript_type "retained_intron"; transcript_name "S100a10-202"; exon_number 1; exon_id "ENSMUSE00000733829.2"; level 2; transcript_support_level "2"; mgi_id "MGI:1339468"; havana_gene "OTTMUSG00000022124.1"; havana_transcript "OTTMUST00000052510.1";
chr3	HAVANA	transcript	93462470	93468812	0	+	.	gene_id "ENSMUSG00000041959.15"; transcript_id "ENSMUST00000148400.2"; gene_type "protein_coding"; gene_name "S100a10"; transcript_type "retained_intron"; transcript_name "S100a10-202"; level 2; transcript_support_level "2"; mgi_id "MGI:1339468"; havana_gene "OTTMUSG00000022124.1"; havana_transcript "OTTMUST00000052510.1";
chr3	HAVANA	exon	93468034	93468150	0	+	.	gene_id "ENSMUSG00000041959.15"; transcript_id "ENSMUST00000170612.2"; gene_type "protein_coding"; gene_name "S100a10"; transcript_type "protein_coding"; transcript_name "S100a10-203"; exon_number 1; exon_id "ENSMUSE00000896278.2"; level 2; protein_id "ENSMUSP00000130712.2"; transcript_support_level "3"; mgi_id "MGI:1339468"; tag "alternative_5_UTR"; tag "basic"; tag "appris_principal_1"; tag "CCDS"; ccdsid "CCDS38526.1"; havana_gene "OTTMUSG00000022124.1"; havana_transcript "OTTMUST00000090262.1";
chr3	HAVANA	UTR	93468034	93468150	0	+	.	gene_id "ENSMUSG00000041959.15"; transcript_id "ENSMUST00000170612.2"; gene_type "protein_coding"; gene_name "S100a10"; transcript_type "protein_coding"; transcript_name "S100a10-203"; exon_number 1; exon_id "ENSMUSE00000896278.2"; level 2; protein_id "ENSMUSP00000130712.2"; transcript_support_level "3"; mgi_id "MGI:1339468"; tag "alternative_5_UTR"; tag "basic"; tag "appris_principal_1"; tag "CCDS"; ccdsid "CCDS38526.1"; havana_gene "OTTMUSG00000022124.1"; havana_transcript "OTTMUST00000090262.1";
chr3	HAVANA	transcript	93468034	93471757	0	+	.	gene_id "ENSMUSG00000041959.15"; transcript_id "ENSMUST00000170612.2"; gene_type "protein_coding"; gene_name "S100a10"; transcript_type "protein_coding"; transcript_name "S100a10-203"; level 2; protein_id "ENSMUSP00000130712.2"; transcript_support_level "3"; mgi_id "MGI:1339468"; tag "alternative_5_UTR"; tag "basic"; tag "appris_principal_1"; tag "CCDS"; ccdsid "CCDS38526.1"; havana_gene "OTTMUSG00000022124.1"; havana_transcript "OTTMUST00000090262.1";
chr3	HAVANA	UTR	93468251	93468270	0	+	.	gene_id "ENSMUSG00000041959.15"; transcript_id "ENSMUST00000045756.14"; gene_type "protein_coding"; gene_name "S100a10"; transcript_type "protein_coding"; transcript_name "S100a10-201"; exon_number 2; exon_id "ENSMUSE00000300837.4"; level 2; protein_id "ENSMUSP00000036949.8"; transcript_support_level "1"; mgi_id "MGI:1339468"; tag "basic"; tag "Ensembl_canonical"; tag "GENCODE_Primary"; tag "appris_principal_1"; tag "CCDS"; ccdsid "CCDS38526.1"; havana_gene "OTTMUSG00000022124.1"; havana_transcript "OTTMUST00000052509.1";
chr3	HAVANA	UTR	93468251	93468270	0	+	.	gene_id "ENSMUSG00000041959.15"; transcript_id "ENSMUST00000170612.2"; gene_type "protein_coding"; gene_name "S100a10"; transcript_type "protein_coding"; transcript_name "S100a10-203"; exon_number 2; exon_id "ENSMUSE00000300837.4"; level 2; protein_id "ENSMUSP00000130712.2"; transcript_support_level "3"; mgi_id "MGI:1339468"; tag "alternative_5_UTR"; tag "basic"; tag "appris_principal_1"; tag "CCDS"; ccdsid "CCDS38526.1"; havana_gene "OTTMUSG00000022124.1"; havana_transcript "OTTMUST00000090262.1";
chr3	HAVANA	exon	93468251	93468402	0	+	.	gene_id "ENSMUSG00000041959.15"; transcript_id "ENSMUST00000045756.14"; gene_type "protein_coding"; gene_name "S100a10"; transcript_type "protein_coding"; transcript_name "S100a10-201"; exon_number 2; exon_id "ENSMUSE00000300837.4"; level 2; protein_id "ENSMUSP00000036949.8"; transcript_support_level "1"; mgi_id "MGI:1339468"; tag "basic"; tag "Ensembl_canonical"; tag "GENCODE_Primary"; tag "appris_principal_1"; tag "CCDS"; ccdsid "CCDS38526.1"; havana_gene "OTTMUSG00000022124.1"; havana_transcript "OTTMUST00000052509.1";
chr3	HAVANA	exon	93468251	93468402	0	+	.	gene_id "ENSMUSG00000041959.15"; transcript_id "ENSMUST00000170612.2"; gene_type "protein_coding"; gene_name "S100a10"; transcript_type "protein_coding"; transcript_name "S100a10-203"; exon_number 2; exon_id "ENSMUSE00000300837.4"; level 2; protein_id "ENSMUSP00000130712.2"; transcript_support_level "3"; mgi_id "MGI:1339468"; tag "alternative_5_UTR"; tag "basic"; tag "appris_principal_1"; tag "CCDS"; ccdsid "CCDS38526.1"; havana_gene "OTTMUSG00000022124.1"; havana_transcript "OTTMUST00000090262.1";
chr3	HAVANA	exon	93468251	93468812	0	+	.	gene_id "ENSMUSG00000041959.15"; transcript_id "ENSMUST00000148400.2"; gene_type "protein_coding"; gene_name "S100a10"; transcript_type "retained_intron"; transcript_name "S100a10-202"; exon_number 2; exon_id "ENSMUSE00000749720.2"; level 2; transcript_support_level "2"; mgi_id "MGI:1339468"; havana_gene "OTTMUSG00000022124.1"; havana_transcript "OTTMUST00000052510.1";
chr3	HAVANA	start_codon	93468271	93468273	0	+	0	gene_id "ENSMUSG00000041959.15"; transcript_id "ENSMUST00000045756.14"; gene_type "protein_coding"; gene_name "S100a10"; transcript_type "protein_coding"; transcript_name "S100a10-201"; exon_number 2; exon_id "ENSMUSE00000300837.4"; level 2; protein_id "ENSMUSP00000036949.8"; transcript_support_level "1"; mgi_id "MGI:1339468"; tag "basic"; tag "Ensembl_canonical"; tag "GENCODE_Primary"; tag "appris_principal_1"; tag "CCDS"; ccdsid "CCDS38526.1"; havana_gene "OTTMUSG00000022124.1"; havana_transcript "OTTMUST00000052509.1";
chr3	HAVANA	start_codon	93468271	93468273	0	+	0	gene_id "ENSMUSG00000041959.15"; transcript_id "ENSMUST00000170612.2"; gene_type "protein_coding"; gene_name "S100a10"; transcript_type "protein_coding"; transcript_name "S100a10-203"; exon_number 2; exon_id "ENSMUSE00000300837.4"; level 2; protein_id "ENSMUSP00000130712.2"; transcript_support_level "3"; mgi_id "MGI:1339468"; tag "alternative_5_UTR"; tag "basic"; tag "appris_principal_1"; tag "CCDS"; ccdsid "CCDS38526.1"; havana_gene "OTTMUSG00000022124.1"; havana_transcript "OTTMUST00000090262.1";
chr3	HAVANA	CDS	93468271	93468402	0	+	0	gene_id "ENSMUSG00000041959.15"; transcript_id "ENSMUST00000045756.14"; gene_type "protein_coding"; gene_name "S100a10"; transcript_type "protein_coding"; transcript_name "S100a10-201"; exon_number 2; exon_id "ENSMUSE00000300837.4"; level 2; protein_id "ENSMUSP00000036949.8"; transcript_support_level "1"; mgi_id "MGI:1339468"; tag "basic"; tag "Ensembl_canonical"; tag "GENCODE_Primary"; tag "appris_principal_1"; tag "CCDS"; ccdsid "CCDS38526.1"; havana_gene "OTTMUSG00000022124.1"; havana_transcript "OTTMUST00000052509.1";
chr3	HAVANA	CDS	93468271	93468402	0	+	0	gene_id "ENSMUSG00000041959.15"; transcript_id "ENSMUST00000170612.2"; gene_type "protein_coding"; gene_name "S100a10"; transcript_type "protein_coding"; transcript_name "S100a10-203"; exon_number 2; exon_id "ENSMUSE00000300837.4"; level 2; protein_id "ENSMUSP00000130712.2"; transcript_support_level "3"; mgi_id "MGI:1339468"; tag "alternative_5_UTR"; tag "basic"; tag "appris_principal_1"; tag "CCDS"; ccdsid "CCDS38526.1"; havana_gene "OTTMUSG00000022124.1"; havana_transcript "OTTMUST00000090262.1";
chr3	HAVANA	CDS	93471550	93471708	0	+	0	gene_id "ENSMUSG00000041959.15"; transcript_id "ENSMUST00000045756.14"; gene_type "protein_coding"; gene_name "S100a10"; transcript_type "protein_coding"; transcript_name "S100a10-201"; exon_number 3; exon_id "ENSMUSE00000300830.4"; level 2; protein_id "ENSMUSP00000036949.8"; transcript_support_level "1"; mgi_id "MGI:1339468"; tag "basic"; tag "Ensembl_canonical"; tag "GENCODE_Primary"; tag "appris_principal_1"; tag "CCDS"; ccdsid "CCDS38526.1"; havana_gene "OTTMUSG00000022124.1"; havana_transcript "OTTMUST00000052509.1";
chr3	HAVANA	CDS	93471550	93471708	0	+	0	gene_id "ENSMUSG00000041959.15"; transcript_id "ENSMUST00000170612.2"; gene_type "protein_coding"; gene_name "S100a10"; transcript_type "protein_coding"; transcript_name "S100a10-203"; exon_number 3; exon_id "ENSMUSE00000873400.2"; level 2; protein_id "ENSMUSP00000130712.2"; transcript_support_level "3"; mgi_id "MGI:1339468"; tag "alternative_5_UTR"; tag "basic"; tag "appris_principal_1"; tag "CCDS"; ccdsid "CCDS38526.1"; havana_gene "OTTMUSG00000022124.1"; havana_transcript "OTTMUST00000090262.1";
chr3	HAVANA	exon	93471550	93471757	0	+	.	gene_id "ENSMUSG00000041959.15"; transcript_id "ENSMUST00000170612.2"; gene_type "protein_coding"; gene_name "S100a10"; transcript_type "protein_coding"; transcript_name "S100a10-203"; exon_number 3; exon_id "ENSMUSE00000873400.2"; level 2; protein_id "ENSMUSP00000130712.2"; transcript_support_level "3"; mgi_id "MGI:1339468"; tag "alternative_5_UTR"; tag "basic"; tag "appris_principal_1"; tag "CCDS"; ccdsid "CCDS38526.1"; havana_gene "OTTMUSG00000022124.1"; havana_transcript "OTTMUST00000090262.1";
chr3	HAVANA	exon	93471550	93471950	0	+	.	gene_id "ENSMUSG00000041959.15"; transcript_id "ENSMUST00000045756.14"; gene_type "protein_coding"; gene_name "S100a10"; transcript_type "protein_coding"; transcript_name "S100a10-201"; exon_number 3; exon_id "ENSMUSE00000300830.4"; level 2; protein_id "ENSMUSP00000036949.8"; transcript_support_level "1"; mgi_id "MGI:1339468"; tag "basic"; tag "Ensembl_canonical"; tag "GENCODE_Primary"; tag "appris_principal_1"; tag "CCDS"; ccdsid "CCDS38526.1"; havana_gene "OTTMUSG00000022124.1"; havana_transcript "OTTMUST00000052509.1";
chr3	HAVANA	stop_codon	93471709	93471711	0	+	0	gene_id "ENSMUSG00000041959.15"; transcript_id "ENSMUST00000045756.14"; gene_type "protein_coding"; gene_name "S100a10"; transcript_type "protein_coding"; transcript_name "S100a10-201"; exon_number 3; exon_id "ENSMUSE00000300830.4"; level 2; protein_id "ENSMUSP00000036949.8"; transcript_support_level "1"; mgi_id "MGI:1339468"; tag "basic"; tag "Ensembl_canonical"; tag "GENCODE_Primary"; tag "appris_principal_1"; tag "CCDS"; ccdsid "CCDS38526.1"; havana_gene "OTTMUSG00000022124.1"; havana_transcript "OTTMUST00000052509.1";
chr3	HAVANA	stop_codon	93471709	93471711	0	+	0	gene_id "ENSMUSG00000041959.15"; transcript_id "ENSMUST00000170612.2"; gene_type "protein_coding"; gene_name "S100a10"; transcript_type "protein_coding"; transcript_name "S100a10-203"; exon_number 3; exon_id "ENSMUSE00000873400.2"; level 2; protein_id "ENSMUSP00000130712.2"; transcript_support_level "3"; mgi_id "MGI:1339468"; tag "alternative_5_UTR"; tag "basic"; tag "appris_principal_1"; tag "CCDS"; ccdsid "CCDS38526.1"; havana_gene "OTTMUSG00000022124.1"; havana_transcript "OTTMUST00000090262.1";
chr3	HAVANA	UTR	93471709	93471757	0	+	.	gene_id "ENSMUSG00000041959.15"; transcript_id "ENSMUST00000170612.2"; gene_type "protein_coding"; gene_name "S100a10"; transcript_type "protein_coding"; transcript_name "S100a10-203"; exon_number 3; exon_id "ENSMUSE00000873400.2"; level 2; protein_id "ENSMUSP00000130712.2"; transcript_support_level "3"; mgi_id "MGI:1339468"; tag "alternative_5_UTR"; tag "basic"; tag "appris_principal_1"; tag "CCDS"; ccdsid "CCDS38526.1"; havana_gene "OTTMUSG00000022124.1"; havana_transcript "OTTMUST00000090262.1";
chr3	HAVANA	UTR	93471709	93471950	0	+	.	gene_id "ENSMUSG00000041959.15"; transcript_id "ENSMUST00000045756.14"; gene_type "protein_coding"; gene_name "S100a10"; transcript_type "protein_coding"; transcript_name "S100a10-201"; exon_number 3; exon_id "ENSMUSE00000300830.4"; level 2; protein_id "ENSMUSP00000036949.8"; transcript_support_level "1"; mgi_id "MGI:1339468"; tag "basic"; tag "Ensembl_canonical"; tag "GENCODE_Primary"; tag "appris_principal_1"; tag "CCDS"; ccdsid "CCDS38526.1"; havana_gene "OTTMUSG00000022124.1"; havana_transcript "OTTMUST00000052509.1";
chr3	HAVANA	exon	93504900	93505050	0	+	.	gene_id "ENSMUSG00000124432.1"; transcript_id "ENSMUST00000263687.1"; gene_type "lncRNA"; gene_name "ENSMUSG00000124432"; transcript_type "lncRNA"; transcript_name "ENSMUST00000263687"; exon_number 1; exon_id "ENSMUSE00001523486.1"; level 2; tag "TAGENE";
chr3	HAVANA	transcript	93504900	93511798	0	+	.	gene_id "ENSMUSG00000124432.1"; transcript_id "ENSMUST00000263687.1"; gene_type "lncRNA"; gene_name "ENSMUSG00000124432"; transcript_type "lncRNA"; transcript_name "ENSMUST00000263687"; level 2; tag "TAGENE";
chr3	HAVANA	gene	93504900	93517291	0	+	.	gene_id "ENSMUSG00000124432.1"; gene_type "lncRNA"; gene_name "ENSMUSG00000124432"; level 2;
chr3	HAVANA	exon	93504902	93505050	0	+	.	gene_id "ENSMUSG00000124432.1"; transcript_id "ENSMUST00000263686.1"; gene_type "lncRNA"; gene_name "ENSMUSG00000124432"; transcript_type "lncRNA"; transcript_name "ENSMUST00000263686"; exon_number 1; exon_id "ENSMUSE00001523484.1"; level 2; tag "basic"; tag "Ensembl_canonical"; tag "GENCODE_Primary"; tag "TAGENE";
chr3	HAVANA	transcript	93504902	93517291	0	+	.	gene_id "ENSMUSG00000124432.1"; transcript_id "ENSMUST00000263686.1"; gene_type "lncRNA"; gene_name "ENSMUSG00000124432"; transcript_type "lncRNA"; transcript_name "ENSMUST00000263686"; level 2; tag "basic"; tag "Ensembl_canonical"; tag "GENCODE_Primary"; tag "TAGENE";
chr3	HAVANA	exon	93506928	93506988	0	+	.	gene_id "ENSMUSG00000124432.1"; transcript_id "ENSMUST00000263687.1"; gene_type "lncRNA"; gene_name "ENSMUSG00000124432"; transcript_type "lncRNA"; transcript_name "ENSMUST00000263687"; exon_number 2; exon_id "ENSMUSE00001523488.1"; level 2; tag "TAGENE";
chr3	HAVANA	exon	93506928	93506988	0	+	.	gene_id "ENSMUSG00000124432.1"; transcript_id "ENSMUST00000263686.1"; gene_type "lncRNA"; gene_name "ENSMUSG00000124432"; transcript_type "lncRNA"; transcript_name "ENSMUST00000263686"; exon_number 2; exon_id "ENSMUSE00001523488.1"; level 2; tag "basic"; tag "Ensembl_canonical"; tag "GENCODE_Primary"; tag "TAGENE";
chr3	HAVANA	exon	93508952	93509026	0	+	.	gene_id "ENSMUSG00000124432.1"; transcript_id "ENSMUST00000263687.1"; gene_type "lncRNA"; gene_name "ENSMUSG00000124432"; transcript_type "lncRNA"; transcript_name "ENSMUST00000263687"; exon_number 3; exon_id "ENSMUSE00001523487.1"; level 2; tag "TAGENE";
chr3	HAVANA	exon	93508952	93509026	0	+	.	gene_id "ENSMUSG00000124432.1"; transcript_id "ENSMUST00000263686.1"; gene_type "lncRNA"; gene_name "ENSMUSG00000124432"; transcript_type "lncRNA"; transcript_name "ENSMUST00000263686"; exon_number 3; exon_id "ENSMUSE00001523487.1"; level 2; tag "basic"; tag "Ensembl_canonical"; tag "GENCODE_Primary"; tag "TAGENE";
chr3	HAVANA	exon	93511696	93511798	0	+	.	gene_id "ENSMUSG00000124432.1"; transcript_id "ENSMUST00000263687.1"; gene_type "lncRNA"; gene_name "ENSMUSG00000124432"; transcript_type "lncRNA"; transcript_name "ENSMUST00000263687"; exon_number 4; exon_id "ENSMUSE00001523485.1"; level 2; tag "TAGENE";
chr3	HAVANA	exon	93517143	93517291	0	+	.	gene_id "ENSMUSG00000124432.1"; transcript_id "ENSMUST00000263686.1"; gene_type "lncRNA"; gene_name "ENSMUSG00000124432"; transcript_type "lncRNA"; transcript_name "ENSMUST00000263686"; exon_number 4; exon_id "ENSMUSE00001523483.1"; level 2; tag "basic"; tag "Ensembl_canonical"; tag "GENCODE_Primary"; tag "TAGENE";
chr3	sragcm37_es	exon	93543242	93543601	0.300887378041837	+	.	gene_id "sragcm37_gene_16897"; transcript_id "sragcm37_gene_16897_tx_1"; exon_id "chr3_93543242_93543601_+"; exonnum "1"; txlen "601";
chr3	HAVANA	gene	93545351	93548855	0	+	.	gene_id "ENSMUSG00000104470.2"; gene_type "TEC"; gene_name "Gm38207"; level 2; mgi_id "MGI:5611435"; havana_gene "OTTMUSG00000051994.1";
chr3	HAVANA	transcript	93545351	93548855	0	+	.	gene_id "ENSMUSG00000104470.2"; transcript_id "ENSMUST00000193009.2"; gene_type "TEC"; gene_name "Gm38207"; transcript_type "TEC"; transcript_name "Gm38207-201"; level 2; transcript_support_level "NA"; mgi_id "MGI:5611435"; tag "basic"; tag "Ensembl_canonical"; tag "GENCODE_Primary"; havana_gene "OTTMUSG00000051994.1"; havana_transcript "OTTMUST00000130811.1";
chr3	HAVANA	exon	93545351	93548855	0	+	.	gene_id "ENSMUSG00000104470.2"; transcript_id "ENSMUST00000193009.2"; gene_type "TEC"; gene_name "Gm38207"; transcript_type "TEC"; transcript_name "Gm38207-201"; exon_number 1; exon_id "ENSMUSE00001345606.2"; level 2; transcript_support_level "NA"; mgi_id "MGI:5611435"; tag "basic"; tag "Ensembl_canonical"; tag "GENCODE_Primary"; havana_gene "OTTMUSG00000051994.1"; havana_transcript "OTTMUST00000130811.1";
chr3	sragcm37_ss	exon	93568759	93568999	0.300887378041837	+	.	gene_id "sragcm37_gene_16897"; transcript_id "sragcm37_gene_16897_tx_1"; exon_id "chr3_93568759_93568999_+"; exonnum "2"; txlen "601";
chr3	HAVANA	gene	93597148	93597344	0	+	.	gene_id "ENSMUSG00000104144.2"; gene_type "unprocessed_pseudogene"; gene_name "Gm55943"; level 2; mgi_id "MGI:6848347"; havana_gene "OTTMUSG00000052065.1";
chr3	HAVANA	transcript	93597148	93597344	0	+	.	gene_id "ENSMUSG00000104144.2"; transcript_id "ENSMUST00000192747.2"; gene_type "unprocessed_pseudogene"; gene_name "Gm55943"; transcript_type "unprocessed_pseudogene"; transcript_name "Gm55943-201"; level 2; transcript_support_level "NA"; mgi_id "MGI:6848347"; ont "PGO:0000005"; tag "basic"; tag "Ensembl_canonical"; tag "GENCODE_Primary"; havana_gene "OTTMUSG00000052065.1"; havana_transcript "OTTMUST00000130917.1";
chr3	HAVANA	exon	93597148	93597344	0	+	.	gene_id "ENSMUSG00000104144.2"; transcript_id "ENSMUST00000192747.2"; gene_type "unprocessed_pseudogene"; gene_name "Gm55943"; transcript_type "unprocessed_pseudogene"; transcript_name "Gm55943-201"; exon_number 1; exon_id "ENSMUSE00001343944.2"; level 2; transcript_support_level "NA"; mgi_id "MGI:6848347"; ont "PGO:0000005"; tag "basic"; tag "Ensembl_canonical"; tag "GENCODE_Primary"; havana_gene "OTTMUSG00000052065.1"; havana_transcript "OTTMUST00000130917.1";
chr3	HAVANA	gene	93615379	93615574	0	+	.	gene_id "ENSMUSG00000104229.2"; gene_type "unprocessed_pseudogene"; gene_name "Gm18433"; level 2; mgi_id "MGI:5010618"; havana_gene "OTTMUSG00000052066.1";
chr3	HAVANA	transcript	93615379	93615574	0	+	.	gene_id "ENSMUSG00000104229.2"; transcript_id "ENSMUST00000195682.2"; gene_type "unprocessed_pseudogene"; gene_name "Gm18433"; transcript_type "unprocessed_pseudogene"; transcript_name "Gm18433-201"; level 2; transcript_support_level "NA"; mgi_id "MGI:5010618"; ont "PGO:0000005"; tag "basic"; tag "Ensembl_canonical"; tag "GENCODE_Primary"; havana_gene "OTTMUSG00000052066.1"; havana_transcript "OTTMUST00000130918.1";
chr3	HAVANA	exon	93615379	93615574	0	+	.	gene_id "ENSMUSG00000104229.2"; transcript_id "ENSMUST00000195682.2"; gene_type "unprocessed_pseudogene"; gene_name "Gm18433"; transcript_type "unprocessed_pseudogene"; transcript_name "Gm18433-201"; exon_number 1; exon_id "ENSMUSE00001345010.2"; level 2; transcript_support_level "NA"; mgi_id "MGI:5010618"; ont "PGO:0000005"; tag "basic"; tag "Ensembl_canonical"; tag "GENCODE_Primary"; havana_gene "OTTMUSG00000052066.1"; havana_transcript "OTTMUST00000130918.1";
chr3	HAVANA	UTR	93680307	93680329	0	+	.	gene_id "ENSMUSG00000068879.5"; transcript_id "ENSMUST00000090853.5"; gene_type "protein_coding"; gene_name "Gm5773"; transcript_type "protein_coding"; transcript_name "Gm5773-201"; exon_number 1; exon_id "ENSMUSE00001008052.3"; level 2; protein_id "ENSMUSP00000088366.4"; transcript_support_level "NA"; mgi_id "MGI:3645792"; tag "basic"; tag "Ensembl_canonical"; tag "GENCODE_Primary"; tag "appris_principal_1"; havana_gene "OTTMUSG00000042887.1"; havana_transcript "OTTMUST00000112675.1";
chr3	HAVANA	gene	93680307	93681449	0	+	.	gene_id "ENSMUSG00000068879.5"; gene_type "protein_coding"; gene_name "Gm5773"; level 2; mgi_id "MGI:3645792"; havana_gene "OTTMUSG00000042887.1";
chr3	HAVANA	transcript	93680307	93681449	0	+	.	gene_id "ENSMUSG00000068879.5"; transcript_id "ENSMUST00000090853.5"; gene_type "protein_coding"; gene_name "Gm5773"; transcript_type "protein_coding"; transcript_name "Gm5773-201"; level 2; protein_id "ENSMUSP00000088366.4"; transcript_support_level "NA"; mgi_id "MGI:3645792"; tag "basic"; tag "Ensembl_canonical"; tag "GENCODE_Primary"; tag "appris_principal_1"; havana_gene "OTTMUSG00000042887.1"; havana_transcript "OTTMUST00000112675.1";
chr3	HAVANA	exon	93680307	93681449	0	+	.	gene_id "ENSMUSG00000068879.5"; transcript_id "ENSMUST00000090853.5"; gene_type "protein_coding"; gene_name "Gm5773"; transcript_type "protein_coding"; transcript_name "Gm5773-201"; exon_number 1; exon_id "ENSMUSE00001008052.3"; level 2; protein_id "ENSMUSP00000088366.4"; transcript_support_level "NA"; mgi_id "MGI:3645792"; tag "basic"; tag "Ensembl_canonical"; tag "GENCODE_Primary"; tag "appris_principal_1"; havana_gene "OTTMUSG00000042887.1"; havana_transcript "OTTMUST00000112675.1";
chr3	HAVANA	start_codon	93680330	93680332	0	+	0	gene_id "ENSMUSG00000068879.5"; transcript_id "ENSMUST00000090853.5"; gene_type "protein_coding"; gene_name "Gm5773"; transcript_type "protein_coding"; transcript_name "Gm5773-201"; exon_number 1; exon_id "ENSMUSE00001008052.3"; level 2; protein_id "ENSMUSP00000088366.4"; transcript_support_level "NA"; mgi_id "MGI:3645792"; tag "basic"; tag "Ensembl_canonical"; tag "GENCODE_Primary"; tag "appris_principal_1"; havana_gene "OTTMUSG00000042887.1"; havana_transcript "OTTMUST00000112675.1";
chr3	HAVANA	CDS	93680330	93681421	0	+	0	gene_id "ENSMUSG00000068879.5"; transcript_id "ENSMUST00000090853.5"; gene_type "protein_coding"; gene_name "Gm5773"; transcript_type "protein_coding"; transcript_name "Gm5773-201"; exon_number 1; exon_id "ENSMUSE00001008052.3"; level 2; protein_id "ENSMUSP00000088366.4"; transcript_support_level "NA"; mgi_id "MGI:3645792"; tag "basic"; tag "Ensembl_canonical"; tag "GENCODE_Primary"; tag "appris_principal_1"; havana_gene "OTTMUSG00000042887.1"; havana_transcript "OTTMUST00000112675.1";
chr3	HAVANA	stop_codon	93681422	93681424	0	+	0	gene_id "ENSMUSG00000068879.5"; transcript_id "ENSMUST00000090853.5"; gene_type "protein_coding"; gene_name "Gm5773"; transcript_type "protein_coding"; transcript_name "Gm5773-201"; exon_number 1; exon_id "ENSMUSE00001008052.3"; level 2; protein_id "ENSMUSP00000088366.4"; transcript_support_level "NA"; mgi_id "MGI:3645792"; tag "basic"; tag "Ensembl_canonical"; tag "GENCODE_Primary"; tag "appris_principal_1"; havana_gene "OTTMUSG00000042887.1"; havana_transcript "OTTMUST00000112675.1";
chr3	HAVANA	UTR	93681422	93681449	0	+	.	gene_id "ENSMUSG00000068879.5"; transcript_id "ENSMUST00000090853.5"; gene_type "protein_coding"; gene_name "Gm5773"; transcript_type "protein_coding"; transcript_name "Gm5773-201"; exon_number 1; exon_id "ENSMUSE00001008052.3"; level 2; protein_id "ENSMUSP00000088366.4"; transcript_support_level "NA"; mgi_id "MGI:3645792"; tag "basic"; tag "Ensembl_canonical"; tag "GENCODE_Primary"; tag "appris_principal_1"; havana_gene "OTTMUSG00000042887.1"; havana_transcript "OTTMUST00000112675.1";
chr3	HAVANA	start_codon	93703705	93703707	0	+	0	gene_id "ENSMUSG00000060256.2"; transcript_id "ENSMUST00000075953.2"; gene_type "protein_coding"; gene_name "Tdpoz4"; transcript_type "protein_coding"; transcript_name "Tdpoz4-201"; exon_number 1; exon_id "ENSMUSE00000486616.2"; level 2; protein_id "ENSMUSP00000075338.2"; transcript_support_level "NA"; mgi_id "MGI:3027904"; tag "basic"; tag "Ensembl_canonical"; tag "GENCODE_Primary"; tag "appris_principal_1"; tag "CCDS"; ccdsid "CCDS38528.1"; havana_gene "OTTMUSG00000051997.1"; havana_transcript "OTTMUST00000130814.1";
chr3	HAVANA	CDS	93703705	93704814	0	+	0	gene_id "ENSMUSG00000060256.2"; transcript_id "ENSMUST00000075953.2"; gene_type "protein_coding"; gene_name "Tdpoz4"; transcript_type "protein_coding"; transcript_name "Tdpoz4-201"; exon_number 1; exon_id "ENSMUSE00000486616.2"; level 2; protein_id "ENSMUSP00000075338.2"; transcript_support_level "NA"; mgi_id "MGI:3027904"; tag "basic"; tag "Ensembl_canonical"; tag "GENCODE_Primary"; tag "appris_principal_1"; tag "CCDS"; ccdsid "CCDS38528.1"; havana_gene "OTTMUSG00000051997.1"; havana_transcript "OTTMUST00000130814.1";
chr3	HAVANA	gene	93703705	93704817	0	+	.	gene_id "ENSMUSG00000060256.2"; gene_type "protein_coding"; gene_name "Tdpoz4"; level 2; mgi_id "MGI:3027904"; havana_gene "OTTMUSG00000051997.1";
chr3	HAVANA	transcript	93703705	93704817	0	+	.	gene_id "ENSMUSG00000060256.2"; transcript_id "ENSMUST00000075953.2"; gene_type "protein_coding"; gene_name "Tdpoz4"; transcript_type "protein_coding"; transcript_name "Tdpoz4-201"; level 2; protein_id "ENSMUSP00000075338.2"; transcript_support_level "NA"; mgi_id "MGI:3027904"; tag "basic"; tag "Ensembl_canonical"; tag "GENCODE_Primary"; tag "appris_principal_1"; tag "CCDS"; ccdsid "CCDS38528.1"; havana_gene "OTTMUSG00000051997.1"; havana_transcript "OTTMUST00000130814.1";
chr3	HAVANA	exon	93703705	93704817	0	+	.	gene_id "ENSMUSG00000060256.2"; transcript_id "ENSMUST00000075953.2"; gene_type "protein_coding"; gene_name "Tdpoz4"; transcript_type "protein_coding"; transcript_name "Tdpoz4-201"; exon_number 1; exon_id "ENSMUSE00000486616.2"; level 2; protein_id "ENSMUSP00000075338.2"; transcript_support_level "NA"; mgi_id "MGI:3027904"; tag "basic"; tag "Ensembl_canonical"; tag "GENCODE_Primary"; tag "appris_principal_1"; tag "CCDS"; ccdsid "CCDS38528.1"; havana_gene "OTTMUSG00000051997.1"; havana_transcript "OTTMUST00000130814.1";
chr3	HAVANA	stop_codon	93704815	93704817	0	+	0	gene_id "ENSMUSG00000060256.2"; transcript_id "ENSMUST00000075953.2"; gene_type "protein_coding"; gene_name "Tdpoz4"; transcript_type "protein_coding"; transcript_name "Tdpoz4-201"; exon_number 1; exon_id "ENSMUSE00000486616.2"; level 2; protein_id "ENSMUSP00000075338.2"; transcript_support_level "NA"; mgi_id "MGI:3027904"; tag "basic"; tag "Ensembl_canonical"; tag "GENCODE_Primary"; tag "appris_principal_1"; tag "CCDS"; ccdsid "CCDS38528.1"; havana_gene "OTTMUSG00000051997.1"; havana_transcript "OTTMUST00000130814.1";
chr3	HAVANA	UTR	93704815	93704817	0	+	.	gene_id "ENSMUSG00000060256.2"; transcript_id "ENSMUST00000075953.2"; gene_type "protein_coding"; gene_name "Tdpoz4"; transcript_type "protein_coding"; transcript_name "Tdpoz4-201"; exon_number 1; exon_id "ENSMUSE00000486616.2"; level 2; protein_id "ENSMUSP00000075338.2"; transcript_support_level "NA"; mgi_id "MGI:3027904"; tag "basic"; tag "Ensembl_canonical"; tag "GENCODE_Primary"; tag "appris_principal_1"; tag "CCDS"; ccdsid "CCDS38528.1"; havana_gene "OTTMUSG00000051997.1"; havana_transcript "OTTMUST00000130814.1";
chr3	sragcm37_es	exon	93728249	93728349	0.675995723463654	+	.	gene_id "ENSMUSG00000058005.4"; transcript_id "ENSMUSG00000058005.4_tx_3"; exon_id "chr3_93728249_93728349_+"; exonnum "1"; txlen "503";
chr3	sragcm37_es	exon	93728249	93728349	0.0953408288726679	+	.	gene_id "ENSMUSG00000058005.4"; transcript_id "ENSMUSG00000058005.4_tx_4"; exon_id "chr3_93728249_93728349_+"; exonnum "1"; txlen "704";
chr3	HAVANA	start_codon	93733327	93733329	0	+	0	gene_id "ENSMUSG00000058005.4"; transcript_id "ENSMUST00000081780.4"; gene_type "protein_coding"; gene_name "Tdpoz3"; transcript_type "protein_coding"; transcript_name "Tdpoz3-201"; exon_number 1; exon_id "ENSMUSE00001019233.2"; level 2; protein_id "ENSMUSP00000080472.4"; transcript_support_level "NA"; mgi_id "MGI:3027903"; tag "basic"; tag "Ensembl_canonical"; tag "GENCODE_Primary"; tag "appris_principal_1"; tag "CCDS"; ccdsid "CCDS17586.1"; havana_gene "OTTMUSG00000051998.1"; havana_transcript "OTTMUST00000130815.1";
chr3	HAVANA	CDS	93733327	93734421	0	+	0	gene_id "ENSMUSG00000058005.4"; transcript_id "ENSMUST00000081780.4"; gene_type "protein_coding"; gene_name "Tdpoz3"; transcript_type "protein_coding"; transcript_name "Tdpoz3-201"; exon_number 1; exon_id "ENSMUSE00001019233.2"; level 2; protein_id "ENSMUSP00000080472.4"; transcript_support_level "NA"; mgi_id "MGI:3027903"; tag "basic"; tag "Ensembl_canonical"; tag "GENCODE_Primary"; tag "appris_principal_1"; tag "CCDS"; ccdsid "CCDS17586.1"; havana_gene "OTTMUSG00000051998.1"; havana_transcript "OTTMUST00000130815.1";
chr3	HAVANA	gene	93733327	93734424	0	+	.	gene_id "ENSMUSG00000058005.4"; gene_type "protein_coding"; gene_name "Tdpoz3"; level 2; mgi_id "MGI:3027903"; havana_gene "OTTMUSG00000051998.1";
chr3	HAVANA	transcript	93733327	93734424	0	+	.	gene_id "ENSMUSG00000058005.4"; transcript_id "ENSMUST00000081780.4"; gene_type "protein_coding"; gene_name "Tdpoz3"; transcript_type "protein_coding"; transcript_name "Tdpoz3-201"; level 2; protein_id "ENSMUSP00000080472.4"; transcript_support_level "NA"; mgi_id "MGI:3027903"; tag "basic"; tag "Ensembl_canonical"; tag "GENCODE_Primary"; tag "appris_principal_1"; tag "CCDS"; ccdsid "CCDS17586.1"; havana_gene "OTTMUSG00000051998.1"; havana_transcript "OTTMUST00000130815.1";
chr3	HAVANA	exon	93733327	93734424	0	+	.	gene_id "ENSMUSG00000058005.4"; transcript_id "ENSMUST00000081780.4"; gene_type "protein_coding"; gene_name "Tdpoz3"; transcript_type "protein_coding"; transcript_name "Tdpoz3-201"; exon_number 1; exon_id "ENSMUSE00001019233.2"; level 2; protein_id "ENSMUSP00000080472.4"; transcript_support_level "NA"; mgi_id "MGI:3027903"; tag "basic"; tag "Ensembl_canonical"; tag "GENCODE_Primary"; tag "appris_principal_1"; tag "CCDS"; ccdsid "CCDS17586.1"; havana_gene "OTTMUSG00000051998.1"; havana_transcript "OTTMUST00000130815.1";
chr3	HAVANA	stop_codon	93734422	93734424	0	+	0	gene_id "ENSMUSG00000058005.4"; transcript_id "ENSMUST00000081780.4"; gene_type "protein_coding"; gene_name "Tdpoz3"; transcript_type "protein_coding"; transcript_name "Tdpoz3-201"; exon_number 1; exon_id "ENSMUSE00001019233.2"; level 2; protein_id "ENSMUSP00000080472.4"; transcript_support_level "NA"; mgi_id "MGI:3027903"; tag "basic"; tag "Ensembl_canonical"; tag "GENCODE_Primary"; tag "appris_principal_1"; tag "CCDS"; ccdsid "CCDS17586.1"; havana_gene "OTTMUSG00000051998.1"; havana_transcript "OTTMUST00000130815.1";
chr3	HAVANA	UTR	93734422	93734424	0	+	.	gene_id "ENSMUSG00000058005.4"; transcript_id "ENSMUST00000081780.4"; gene_type "protein_coding"; gene_name "Tdpoz3"; transcript_type "protein_coding"; transcript_name "Tdpoz3-201"; exon_number 1; exon_id "ENSMUSE00001019233.2"; level 2; protein_id "ENSMUSP00000080472.4"; transcript_support_level "NA"; mgi_id "MGI:3027903"; tag "basic"; tag "Ensembl_canonical"; tag "GENCODE_Primary"; tag "appris_principal_1"; tag "CCDS"; ccdsid "CCDS17586.1"; havana_gene "OTTMUSG00000051998.1"; havana_transcript "OTTMUST00000130815.1";
chr3	sragcm37_mid	exon	93738042	93738211	0.675995723463654	+	.	gene_id "ENSMUSG00000058005.4"; transcript_id "ENSMUSG00000058005.4_tx_3"; exon_id "chr3_93738042_93738211_+"; exonnum "2"; txlen "503";
chr3	sragcm37_mid	exon	93738042	93738211	0.0953408288726679	+	.	gene_id "ENSMUSG00000058005.4"; transcript_id "ENSMUSG00000058005.4_tx_4"; exon_id "chr3_93738042_93738211_+"; exonnum "2"; txlen "704";
chr3	sragcm37_ss	exon	93742727	93743159	0.0953408288726679	+	.	gene_id "ENSMUSG00000058005.4"; transcript_id "ENSMUSG00000058005.4_tx_4"; exon_id "chr3_93742727_93743159_+"; exonnum "3"; txlen "704";
chr3	sragcm37_ss	exon	93743183	93743414	0.675995723463654	+	.	gene_id "ENSMUSG00000058005.4"; transcript_id "ENSMUSG00000058005.4_tx_3"; exon_id "chr3_93743183_93743414_+"; exonnum "3"; txlen "503";
chr3	HAVANA	gene	93778654	93778849	0	+	.	gene_id "ENSMUSG00000103512.2"; gene_type "unprocessed_pseudogene"; gene_name "Gm37430"; level 2; mgi_id "MGI:5610658"; havana_gene "OTTMUSG00000052068.1";
chr3	HAVANA	transcript	93778654	93778849	0	+	.	gene_id "ENSMUSG00000103512.2"; transcript_id "ENSMUST00000193039.2"; gene_type "unprocessed_pseudogene"; gene_name "Gm37430"; transcript_type "unprocessed_pseudogene"; transcript_name "Gm37430-201"; level 2; transcript_support_level "NA"; mgi_id "MGI:5610658"; ont "PGO:0000005"; tag "basic"; tag "Ensembl_canonical"; tag "GENCODE_Primary"; havana_gene "OTTMUSG00000052068.1"; havana_transcript "OTTMUST00000130920.1";
chr3	HAVANA	exon	93778654	93778849	0	+	.	gene_id "ENSMUSG00000103512.2"; transcript_id "ENSMUST00000193039.2"; gene_type "unprocessed_pseudogene"; gene_name "Gm37430"; transcript_type "unprocessed_pseudogene"; transcript_name "Gm37430-201"; exon_number 1; exon_id "ENSMUSE00001472888.2"; level 2; transcript_support_level "NA"; mgi_id "MGI:5610658"; ont "PGO:0000005"; tag "basic"; tag "Ensembl_canonical"; tag "GENCODE_Primary"; havana_gene "OTTMUSG00000052068.1"; havana_transcript "OTTMUST00000130920.1";
chr3	HAVANA	gene	93817132	93818149	0	+	.	gene_id "ENSMUSG00000102933.2"; gene_type "unprocessed_pseudogene"; gene_name "Gm9116"; level 2; mgi_id "MGI:3648187"; havana_gene "OTTMUSG00000052000.1";
chr3	HAVANA	transcript	93817132	93818149	0	+	.	gene_id "ENSMUSG00000102933.2"; transcript_id "ENSMUST00000192400.2"; gene_type "unprocessed_pseudogene"; gene_name "Gm9116"; transcript_type "unprocessed_pseudogene"; transcript_name "Gm9116-201"; level 2; transcript_support_level "NA"; mgi_id "MGI:3648187"; ont "PGO:0000005"; tag "basic"; tag "Ensembl_canonical"; tag "GENCODE_Primary"; havana_gene "OTTMUSG00000052000.1"; havana_transcript "OTTMUST00000130817.1";
chr3	HAVANA	exon	93817132	93818149	0	+	.	gene_id "ENSMUSG00000102933.2"; transcript_id "ENSMUST00000192400.2"; gene_type "unprocessed_pseudogene"; gene_name "Gm9116"; transcript_type "unprocessed_pseudogene"; transcript_name "Gm9116-201"; exon_number 1; exon_id "ENSMUSE00001345991.2"; level 2; transcript_support_level "NA"; mgi_id "MGI:3648187"; ont "PGO:0000005"; tag "basic"; tag "Ensembl_canonical"; tag "GENCODE_Primary"; havana_gene "OTTMUSG00000052000.1"; havana_transcript "OTTMUST00000130817.1";
chr3	HAVANA	gene	93820150	93820559	0	+	.	gene_id "ENSMUSG00000102769.2"; gene_type "unprocessed_pseudogene"; gene_name "Gm37185"; level 2; mgi_id "MGI:5610413"; havana_gene "OTTMUSG00000052069.1";
chr3	HAVANA	transcript	93820150	93820559	0	+	.	gene_id "ENSMUSG00000102769.2"; transcript_id "ENSMUST00000193852.2"; gene_type "unprocessed_pseudogene"; gene_name "Gm37185"; transcript_type "unprocessed_pseudogene"; transcript_name "Gm37185-201"; level 2; transcript_support_level "NA"; mgi_id "MGI:5610413"; ont "PGO:0000005"; tag "basic"; tag "Ensembl_canonical"; tag "GENCODE_Primary"; havana_gene "OTTMUSG00000052069.1"; havana_transcript "OTTMUST00000130921.1";
chr3	HAVANA	exon	93820150	93820559	0	+	.	gene_id "ENSMUSG00000102769.2"; transcript_id "ENSMUST00000193852.2"; gene_type "unprocessed_pseudogene"; gene_name "Gm37185"; transcript_type "unprocessed_pseudogene"; transcript_name "Gm37185-201"; exon_number 1; exon_id "ENSMUSE00001344751.2"; level 2; transcript_support_level "NA"; mgi_id "MGI:5610413"; ont "PGO:0000005"; tag "basic"; tag "Ensembl_canonical"; tag "GENCODE_Primary"; havana_gene "OTTMUSG00000052069.1"; havana_transcript "OTTMUST00000130921.1";
chr3	HAVANA	gene	93865378	93865573	0	+	.	gene_id "ENSMUSG00000102445.2"; gene_type "unprocessed_pseudogene"; gene_name "Gm37104"; level 2; mgi_id "MGI:5610332"; havana_gene "OTTMUSG00000052070.1";
chr3	HAVANA	transcript	93865378	93865573	0	+	.	gene_id "ENSMUSG00000102445.2"; transcript_id "ENSMUST00000193278.2"; gene_type "unprocessed_pseudogene"; gene_name "Gm37104"; transcript_type "unprocessed_pseudogene"; transcript_name "Gm37104-201"; level 2; transcript_support_level "NA"; mgi_id "MGI:5610332"; ont "PGO:0000005"; tag "basic"; tag "Ensembl_canonical"; tag "GENCODE_Primary"; havana_gene "OTTMUSG00000052070.1"; havana_transcript "OTTMUST00000130922.1";
chr3	HAVANA	exon	93865378	93865573	0	+	.	gene_id "ENSMUSG00000102445.2"; transcript_id "ENSMUST00000193278.2"; gene_type "unprocessed_pseudogene"; gene_name "Gm37104"; transcript_type "unprocessed_pseudogene"; transcript_name "Gm37104-201"; exon_number 1; exon_id "ENSMUSE00001342327.2"; level 2; transcript_support_level "NA"; mgi_id "MGI:5610332"; ont "PGO:0000005"; tag "basic"; tag "Ensembl_canonical"; tag "GENCODE_Primary"; havana_gene "OTTMUSG00000052070.1"; havana_transcript "OTTMUST00000130922.1";
chr3	HAVANA	gene	93876445	93876634	0	+	.	gene_id "ENSMUSG00000103841.2"; gene_type "unprocessed_pseudogene"; gene_name "Gm37807"; level 2; mgi_id "MGI:5611035"; havana_gene "OTTMUSG00000052071.1";
chr3	HAVANA	transcript	93876445	93876634	0	+	.	gene_id "ENSMUSG00000103841.2"; transcript_id "ENSMUST00000194310.2"; gene_type "unprocessed_pseudogene"; gene_name "Gm37807"; transcript_type "unprocessed_pseudogene"; transcript_name "Gm37807-201"; level 2; transcript_support_level "NA"; mgi_id "MGI:5611035"; ont "PGO:0000005"; tag "basic"; tag "Ensembl_canonical"; tag "GENCODE_Primary"; havana_gene "OTTMUSG00000052071.1"; havana_transcript "OTTMUST00000130923.1";
chr3	HAVANA	exon	93876445	93876634	0	+	.	gene_id "ENSMUSG00000103841.2"; transcript_id "ENSMUST00000194310.2"; gene_type "unprocessed_pseudogene"; gene_name "Gm37807"; transcript_type "unprocessed_pseudogene"; transcript_name "Gm37807-201"; exon_number 1; exon_id "ENSMUSE00001337019.2"; level 2; transcript_support_level "NA"; mgi_id "MGI:5611035"; ont "PGO:0000005"; tag "basic"; tag "Ensembl_canonical"; tag "GENCODE_Primary"; havana_gene "OTTMUSG00000052071.1"; havana_transcript "OTTMUST00000130923.1";
chr3	sragcm37_es	exon	93906013	93906269	0.21286670126807	+	.	gene_id "ENSMUSG00000128470.1"; transcript_id "ENSMUSG00000128470.1_tx_11"; exon_id "chr3_93906013_93906269_+"; exonnum "1"; txlen "628";
chr3	sragcm37_es	exon	93906013	93906269	0.898770516465185	+	.	gene_id "ENSMUSG00000128470.1"; transcript_id "ENSMUSG00000128470.1_tx_6"; exon_id "chr3_93906013_93906269_+"; exonnum "1"; txlen "503";
chr3	sragcm37_es	exon	93907398	93907625	0.807151508874113	+	.	gene_id "ENSMUSG00000128470.1"; transcript_id "ENSMUSG00000128470.1_tx_7"; exon_id "chr3_93907398_93907625_+"; exonnum "1"; txlen "2022";
chr3	sragcm37_es	exon	93907960	93908044	0.413197445261865	+	.	gene_id "ENSMUSG00000128470.1"; transcript_id "ENSMUSG00000128470.1_tx_10"; exon_id "chr3_93907960_93908044_+"; exonnum "1"; txlen "1879";
chr3	sragcm37_mid	exon	93908432	93908503	0.413197445261865	+	.	gene_id "ENSMUSG00000128470.1"; transcript_id "ENSMUSG00000128470.1_tx_10"; exon_id "chr3_93908432_93908503_+"; exonnum "2"; txlen "1879";
chr3	sragcm37_mid	exon	93908432	93908503	0.21286670126807	+	.	gene_id "ENSMUSG00000128470.1"; transcript_id "ENSMUSG00000128470.1_tx_11"; exon_id "chr3_93908432_93908503_+"; exonnum "2"; txlen "628";
chr3	sragcm37_mid	exon	93908432	93908503	0.898770516465185	+	.	gene_id "ENSMUSG00000128470.1"; transcript_id "ENSMUSG00000128470.1_tx_6"; exon_id "chr3_93908432_93908503_+"; exonnum "2"; txlen "503";
chr3	sragcm37_mid	exon	93908432	93908503	0.807151508874113	+	.	gene_id "ENSMUSG00000128470.1"; transcript_id "ENSMUSG00000128470.1_tx_7"; exon_id "chr3_93908432_93908503_+"; exonnum "2"; txlen "2022";
chr3	sragcm37_es	exon	93915587	93915710	4.93761188473905	+	.	gene_id "ENSMUSG00000128470.1"; transcript_id "ENSMUSG00000128470.1_tx_3"; exon_id "chr3_93915587_93915710_+"; exonnum "1"; txlen "1846";
chr3	sragcm37_ss	exon	93917204	93918925	0.413197445261865	+	.	gene_id "ENSMUSG00000128470.1"; transcript_id "ENSMUSG00000128470.1_tx_10"; exon_id "chr3_93917204_93918925_+"; exonnum "3"; txlen "1879";
chr3	sragcm37_ss	exon	93917204	93918925	4.93761188473905	+	.	gene_id "ENSMUSG00000128470.1"; transcript_id "ENSMUSG00000128470.1_tx_3"; exon_id "chr3_93917204_93918925_+"; exonnum "2"; txlen "1846";
chr3	sragcm37_ss	exon	93917204	93918925	0.807151508874113	+	.	gene_id "ENSMUSG00000128470.1"; transcript_id "ENSMUSG00000128470.1_tx_7"; exon_id "chr3_93917204_93918925_+"; exonnum "3"; txlen "2022";
chr3	HAVANA	gene	93917238	93918329	0	+	.	gene_id "ENSMUSG00000104059.2"; gene_type "unprocessed_pseudogene"; gene_name "Gm9124"; level 2; mgi_id "MGI:3644979"; havana_gene "OTTMUSG00000052072.1";
chr3	HAVANA	transcript	93917238	93918329	0	+	.	gene_id "ENSMUSG00000104059.2"; transcript_id "ENSMUST00000191789.2"; gene_type "unprocessed_pseudogene"; gene_name "Gm9124"; transcript_type "unprocessed_pseudogene"; transcript_name "Gm9124-201"; level 2; transcript_support_level "NA"; mgi_id "MGI:3644979"; ont "PGO:0000005"; tag "basic"; tag "Ensembl_canonical"; tag "GENCODE_Primary"; havana_gene "OTTMUSG00000052072.1"; havana_transcript "OTTMUST00000130924.1";
chr3	HAVANA	exon	93917238	93918329	0	+	.	gene_id "ENSMUSG00000104059.2"; transcript_id "ENSMUST00000191789.2"; gene_type "unprocessed_pseudogene"; gene_name "Gm9124"; transcript_type "unprocessed_pseudogene"; transcript_name "Gm9124-201"; exon_number 1; exon_id "ENSMUSE00001337318.2"; level 2; transcript_support_level "NA"; mgi_id "MGI:3644979"; ont "PGO:0000005"; tag "basic"; tag "Ensembl_canonical"; tag "GENCODE_Primary"; havana_gene "OTTMUSG00000052072.1"; havana_transcript "OTTMUST00000130924.1";
chr3	HAVANA	gene	93976711	93976906	0	+	.	gene_id "ENSMUSG00000102655.2"; gene_type "unprocessed_pseudogene"; gene_name "Gm37081"; level 2; mgi_id "MGI:5610309"; havana_gene "OTTMUSG00000052074.1";
chr3	HAVANA	transcript	93976711	93976906	0	+	.	gene_id "ENSMUSG00000102655.2"; transcript_id "ENSMUST00000192034.2"; gene_type "unprocessed_pseudogene"; gene_name "Gm37081"; transcript_type "unprocessed_pseudogene"; transcript_name "Gm37081-201"; level 2; transcript_support_level "NA"; mgi_id "MGI:5610309"; ont "PGO:0000005"; tag "basic"; tag "Ensembl_canonical"; tag "GENCODE_Primary"; havana_gene "OTTMUSG00000052074.1"; havana_transcript "OTTMUST00000130926.1";
chr3	HAVANA	exon	93976711	93976906	0	+	.	gene_id "ENSMUSG00000102655.2"; transcript_id "ENSMUST00000192034.2"; gene_type "unprocessed_pseudogene"; gene_name "Gm37081"; transcript_type "unprocessed_pseudogene"; transcript_name "Gm37081-201"; exon_number 1; exon_id "ENSMUSE00001339484.2"; level 2; transcript_support_level "NA"; mgi_id "MGI:5610309"; ont "PGO:0000005"; tag "basic"; tag "Ensembl_canonical"; tag "GENCODE_Primary"; havana_gene "OTTMUSG00000052074.1"; havana_transcript "OTTMUST00000130926.1";
chr3	HAVANA	gene	93987220	93987409	0	+	.	gene_id "ENSMUSG00000102696.2"; gene_type "unprocessed_pseudogene"; gene_name "Gm37778"; level 2; mgi_id "MGI:5611006"; havana_gene "OTTMUSG00000052076.1";
chr3	HAVANA	transcript	93987220	93987409	0	+	.	gene_id "ENSMUSG00000102696.2"; transcript_id "ENSMUST00000191732.2"; gene_type "unprocessed_pseudogene"; gene_name "Gm37778"; transcript_type "unprocessed_pseudogene"; transcript_name "Gm37778-201"; level 2; transcript_support_level "NA"; mgi_id "MGI:5611006"; ont "PGO:0000005"; tag "basic"; tag "Ensembl_canonical"; tag "GENCODE_Primary"; havana_gene "OTTMUSG00000052076.1"; havana_transcript "OTTMUST00000130928.1";
chr3	HAVANA	exon	93987220	93987409	0	+	.	gene_id "ENSMUSG00000102696.2"; transcript_id "ENSMUST00000191732.2"; gene_type "unprocessed_pseudogene"; gene_name "Gm37778"; transcript_type "unprocessed_pseudogene"; transcript_name "Gm37778-201"; exon_number 1; exon_id "ENSMUSE00001340526.2"; level 2; transcript_support_level "NA"; mgi_id "MGI:5611006"; ont "PGO:0000005"; tag "basic"; tag "Ensembl_canonical"; tag "GENCODE_Primary"; havana_gene "OTTMUSG00000052076.1"; havana_transcript "OTTMUST00000130928.1";
chr3	sragcm37_mid	exon	94024862	94025754	3.91068718091936	+	.	gene_id "ENSMUSG00000090268.2"; transcript_id "ENSMUSG00000090268.2_tx_5"; exon_id "chr3_94024862_94025754_+"; exonnum "1"; txlen "2365";
chr3	HAVANA	gene	94027286	94028374	0	+	.	gene_id "ENSMUSG00000104338.2"; gene_type "unprocessed_pseudogene"; gene_name "Gm9131"; level 2; mgi_id "MGI:3648392"; havana_gene "OTTMUSG00000052079.1";
chr3	HAVANA	transcript	94027286	94028374	0	+	.	gene_id "ENSMUSG00000104338.2"; transcript_id "ENSMUST00000193557.2"; gene_type "unprocessed_pseudogene"; gene_name "Gm9131"; transcript_type "unprocessed_pseudogene"; transcript_name "Gm9131-201"; level 2; transcript_support_level "NA"; mgi_id "MGI:3648392"; ont "PGO:0000005"; tag "basic"; tag "Ensembl_canonical"; tag "GENCODE_Primary"; havana_gene "OTTMUSG00000052079.1"; havana_transcript "OTTMUST00000130931.1";
chr3	HAVANA	exon	94027286	94028374	0	+	.	gene_id "ENSMUSG00000104338.2"; transcript_id "ENSMUST00000193557.2"; gene_type "unprocessed_pseudogene"; gene_name "Gm9131"; transcript_type "unprocessed_pseudogene"; transcript_name "Gm9131-201"; exon_number 1; exon_id "ENSMUSE00001344286.2"; level 2; transcript_support_level "NA"; mgi_id "MGI:3648392"; ont "PGO:0000005"; tag "basic"; tag "Ensembl_canonical"; tag "GENCODE_Primary"; havana_gene "OTTMUSG00000052079.1"; havana_transcript "OTTMUST00000130931.1";
chr3	HAVANA	exon	94060356	94060467	0	+	.	gene_id "ENSMUSG00000128470.1"; transcript_id "ENSMUST00000287838.1"; gene_type "lncRNA"; gene_name "ENSMUSG00000128470"; transcript_type "lncRNA"; transcript_name "ENSMUST00000287838"; exon_number 1; exon_id "ENSMUSE00001570302.1"; level 2; tag "Ensembl_canonical"; tag "GENCODE_Primary"; tag "TAGENE";
chr3	HAVANA	gene	94060356	94078164	0	+	.	gene_id "ENSMUSG00000128470.1"; gene_type "lncRNA"; gene_name "ENSMUSG00000128470"; level 2;
chr3	HAVANA	transcript	94060356	94078164	0	+	.	gene_id "ENSMUSG00000128470.1"; transcript_id "ENSMUST00000287838.1"; gene_type "lncRNA"; gene_name "ENSMUSG00000128470"; transcript_type "lncRNA"; transcript_name "ENSMUST00000287838"; level 2; tag "Ensembl_canonical"; tag "GENCODE_Primary"; tag "TAGENE";
chr3	HAVANA	exon	94060367	94060467	0	+	.	gene_id "ENSMUSG00000128470.1"; transcript_id "ENSMUST00000287839.1"; gene_type "lncRNA"; gene_name "ENSMUSG00000128470"; transcript_type "lncRNA"; transcript_name "ENSMUST00000287839"; exon_number 1; exon_id "ENSMUSE00001570305.1"; level 2; tag "basic"; tag "TAGENE";
chr3	HAVANA	transcript	94060367	94078164	0	+	.	gene_id "ENSMUSG00000128470.1"; transcript_id "ENSMUST00000287839.1"; gene_type "lncRNA"; gene_name "ENSMUSG00000128470"; transcript_type "lncRNA"; transcript_name "ENSMUST00000287839"; level 2; tag "basic"; tag "TAGENE";
chr3	HAVANA	exon	94060383	94060467	0	+	.	gene_id "ENSMUSG00000128470.1"; transcript_id "ENSMUST00000287840.1"; gene_type "lncRNA"; gene_name "ENSMUSG00000128470"; transcript_type "lncRNA"; transcript_name "ENSMUST00000287840"; exon_number 1; exon_id "ENSMUSE00001570298.1"; level 2; tag "TAGENE";
chr3	HAVANA	transcript	94060383	94064535	0	+	.	gene_id "ENSMUSG00000128470.1"; transcript_id "ENSMUST00000287840.1"; gene_type "lncRNA"; gene_name "ENSMUSG00000128470"; transcript_type "lncRNA"; transcript_name "ENSMUST00000287840"; level 2; tag "TAGENE";
chr3	HAVANA	exon	94064330	94064535	0	+	.	gene_id "ENSMUSG00000128470.1"; transcript_id "ENSMUST00000287840.1"; gene_type "lncRNA"; gene_name "ENSMUSG00000128470"; transcript_type "lncRNA"; transcript_name "ENSMUST00000287840"; exon_number 2; exon_id "ENSMUSE00001570304.1"; level 2; tag "TAGENE";
chr3	HAVANA	gene	94073860	94074049	0	+	.	gene_id "ENSMUSG00000102285.2"; gene_type "unprocessed_pseudogene"; gene_name "Gm37001"; level 2; mgi_id "MGI:5610229"; havana_gene "OTTMUSG00000052082.1";
chr3	HAVANA	transcript	94073860	94074049	0	+	.	gene_id "ENSMUSG00000102285.2"; transcript_id "ENSMUST00000193377.2"; gene_type "unprocessed_pseudogene"; gene_name "Gm37001"; transcript_type "unprocessed_pseudogene"; transcript_name "Gm37001-201"; level 2; transcript_support_level "NA"; mgi_id "MGI:5610229"; ont "PGO:0000005"; tag "basic"; tag "Ensembl_canonical"; tag "GENCODE_Primary"; havana_gene "OTTMUSG00000052082.1"; havana_transcript "OTTMUST00000130934.1";
chr3	HAVANA	exon	94073860	94074049	0	+	.	gene_id "ENSMUSG00000102285.2"; transcript_id "ENSMUST00000193377.2"; gene_type "unprocessed_pseudogene"; gene_name "Gm37001"; transcript_type "unprocessed_pseudogene"; transcript_name "Gm37001-201"; exon_number 1; exon_id "ENSMUSE00001337882.2"; level 2; transcript_support_level "NA"; mgi_id "MGI:5610229"; ont "PGO:0000005"; tag "basic"; tag "Ensembl_canonical"; tag "GENCODE_Primary"; havana_gene "OTTMUSG00000052082.1"; havana_transcript "OTTMUST00000130934.1";
chr3	sragcm37_es	exon	94076644	94076778	4.56696493608874	+	.	gene_id "ENSMUSG00000128470.1"; transcript_id "ENSMUSG00000128470.1_tx_4"; exon_id "chr3_94076644_94076778_+"; exonnum "1"; txlen "500";
chr3	HAVANA	exon	94077116	94077166	0	+	.	gene_id "ENSMUSG00000128470.1"; transcript_id "ENSMUST00000287841.1"; gene_type "lncRNA"; gene_name "ENSMUSG00000128470"; transcript_type "lncRNA"; transcript_name "ENSMUST00000287841"; exon_number 1; exon_id "ENSMUSE00001570300.1"; level 2; tag "TAGENE";
chr3	HAVANA	transcript	94077116	94077625	0	+	.	gene_id "ENSMUSG00000128470.1"; transcript_id "ENSMUST00000287841.1"; gene_type "lncRNA"; gene_name "ENSMUSG00000128470"; transcript_type "lncRNA"; transcript_name "ENSMUST00000287841"; level 2; tag "TAGENE";
chr3	HAVANA	exon	94077126	94077166	0	+	.	gene_id "ENSMUSG00000128470.1"; transcript_id "ENSMUST00000287839.1"; gene_type "lncRNA"; gene_name "ENSMUSG00000128470"; transcript_type "lncRNA"; transcript_name "ENSMUST00000287839"; exon_number 2; exon_id "ENSMUSE00001570301.1"; level 2; tag "basic"; tag "TAGENE";
chr3	ENSEMBL_gcm37	exon	94077126	94077166	4.56696493608874	+	.	gene_id "ENSMUSG00000128470.1"; transcript_id "ENSMUSG00000128470.1_tx_4"; exon_id "chr3_94077126_94077166_+"; exonnum "2"; txlen "500";
chr3	HAVANA	exon	94077302	94077625	0	+	.	gene_id "ENSMUSG00000128470.1"; transcript_id "ENSMUST00000287841.1"; gene_type "lncRNA"; gene_name "ENSMUSG00000128470"; transcript_type "lncRNA"; transcript_name "ENSMUST00000287841"; exon_number 2; exon_id "ENSMUSE00001570303.1"; level 2; tag "TAGENE";
chr3	ENSEMBL_gcm37	exon	94077302	94077625	4.56696493608874	+	.	gene_id "ENSMUSG00000128470.1"; transcript_id "ENSMUSG00000128470.1_tx_4"; exon_id "chr3_94077302_94077625_+"; exonnum "3"; txlen "500";
chr3	HAVANA	exon	94077302	94078164	0	+	.	gene_id "ENSMUSG00000128470.1"; transcript_id "ENSMUST00000287838.1"; gene_type "lncRNA"; gene_name "ENSMUSG00000128470"; transcript_type "lncRNA"; transcript_name "ENSMUST00000287838"; exon_number 2; exon_id "ENSMUSE00001570299.1"; level 2; tag "Ensembl_canonical"; tag "GENCODE_Primary"; tag "TAGENE";
chr3	HAVANA	exon	94077302	94078164	0	+	.	gene_id "ENSMUSG00000128470.1"; transcript_id "ENSMUST00000287839.1"; gene_type "lncRNA"; gene_name "ENSMUSG00000128470"; transcript_type "lncRNA"; transcript_name "ENSMUST00000287839"; exon_number 3; exon_id "ENSMUSE00001570299.1"; level 2; tag "basic"; tag "TAGENE";
chr3	sragcm37_mid	exon	94089575	94089639	0.21286670126807	+	.	gene_id "ENSMUSG00000128470.1"; transcript_id "ENSMUSG00000128470.1_tx_11"; exon_id "chr3_94089575_94089639_+"; exonnum "3"; txlen "628";
chr3	sragcm37_mid	exon	94089575	94089639	0.898770516465185	+	.	gene_id "ENSMUSG00000128470.1"; transcript_id "ENSMUSG00000128470.1_tx_6"; exon_id "chr3_94089575_94089639_+"; exonnum "3"; txlen "503";
chr3	sragcm37_mid	exon	94090830	94090954	0.21286670126807	+	.	gene_id "ENSMUSG00000128470.1"; transcript_id "ENSMUSG00000128470.1_tx_11"; exon_id "chr3_94090830_94090954_+"; exonnum "4"; txlen "628";
chr3	sragcm37_mid	exon	94091388	94091496	0.21286670126807	+	.	gene_id "ENSMUSG00000128470.1"; transcript_id "ENSMUSG00000128470.1_tx_11"; exon_id "chr3_94091388_94091496_+"; exonnum "5"; txlen "628";
chr3	sragcm37_mid	exon	94091388	94091496	0.898770516465185	+	.	gene_id "ENSMUSG00000128470.1"; transcript_id "ENSMUSG00000128470.1_tx_6"; exon_id "chr3_94091388_94091496_+"; exonnum "4"; txlen "503";
chr3	sragcm37_es	exon	94096325	94096493	0.00222839636575293	+	.	gene_id "ENSMUSG00000090268.2"; transcript_id "ENSMUSG00000090268.2_tx_7"; exon_id "chr3_94096325_94096493_+"; exonnum "1"; txlen "1813";
chr3	sragcm37_mid	exon	94096881	94096952	0.00222839636575293	+	.	gene_id "ENSMUSG00000090268.2"; transcript_id "ENSMUSG00000090268.2_tx_7"; exon_id "chr3_94096881_94096952_+"; exonnum "2"; txlen "1813";
chr3	sragcm37_mid	exon	94103227	94103326	0.00222839636575293	+	.	gene_id "ENSMUSG00000090268.2"; transcript_id "ENSMUSG00000090268.2_tx_7"; exon_id "chr3_94103227_94103326_+"; exonnum "3"; txlen "1813";
chr3	HAVANA	exon	94104021	94104141	0	+	.	gene_id "ENSMUSG00000090268.2"; transcript_id "ENSMUST00000159524.2"; gene_type "protein_coding"; gene_name "Spopfm3"; transcript_type "protein_coding"; transcript_name "Spopfm3-201"; exon_number 1; exon_id "ENSMUSE00000988058.2"; level 2; protein_id "ENSMUSP00000125267.2"; transcript_support_level "5"; mgi_id "MGI:3644284"; tag "basic"; tag "Ensembl_canonical"; tag "GENCODE_Primary"; tag "appris_principal_1"; havana_gene "OTTMUSG00000034830.1"; havana_transcript "OTTMUST00000088536.1";
chr3	HAVANA	UTR	94104021	94104141	0	+	.	gene_id "ENSMUSG00000090268.2"; transcript_id "ENSMUST00000159524.2"; gene_type "protein_coding"; gene_name "Spopfm3"; transcript_type "protein_coding"; transcript_name "Spopfm3-201"; exon_number 1; exon_id "ENSMUSE00000988058.2"; level 2; protein_id "ENSMUSP00000125267.2"; transcript_support_level "5"; mgi_id "MGI:3644284"; tag "basic"; tag "Ensembl_canonical"; tag "GENCODE_Primary"; tag "appris_principal_1"; havana_gene "OTTMUSG00000034830.1"; havana_transcript "OTTMUST00000088536.1";
chr3	ENSEMBL_gcm37	exon	94104021	94104141	5.26524681780932	+	.	gene_id "ENSMUSG00000090268.2"; transcript_id "ENSMUSG00000090268.2_tx_3"; exon_id "chr3_94104021_94104141_+"; exonnum "1"; txlen "516";
chr3	HAVANA	gene	94104021	94107109	0	+	.	gene_id "ENSMUSG00000090268.2"; gene_type "protein_coding"; gene_name "Spopfm3"; level 2; mgi_id "MGI:3644284"; havana_gene "OTTMUSG00000034830.1";
chr3	HAVANA	transcript	94104021	94107109	0	+	.	gene_id "ENSMUSG00000090268.2"; transcript_id "ENSMUST00000159524.2"; gene_type "protein_coding"; gene_name "Spopfm3"; transcript_type "protein_coding"; transcript_name "Spopfm3-201"; level 2; protein_id "ENSMUSP00000125267.2"; transcript_support_level "5"; mgi_id "MGI:3644284"; tag "basic"; tag "Ensembl_canonical"; tag "GENCODE_Primary"; tag "appris_principal_1"; havana_gene "OTTMUSG00000034830.1"; havana_transcript "OTTMUST00000088536.1";
chr3	HAVANA	UTR	94105638	94105683	0	+	.	gene_id "ENSMUSG00000090268.2"; transcript_id "ENSMUST00000159524.2"; gene_type "protein_coding"; gene_name "Spopfm3"; transcript_type "protein_coding"; transcript_name "Spopfm3-201"; exon_number 2; exon_id "ENSMUSE00000864012.2"; level 2; protein_id "ENSMUSP00000125267.2"; transcript_support_level "5"; mgi_id "MGI:3644284"; tag "basic"; tag "Ensembl_canonical"; tag "GENCODE_Primary"; tag "appris_principal_1"; havana_gene "OTTMUSG00000034830.1"; havana_transcript "OTTMUST00000088536.1";
chr3	HAVANA	exon	94105638	94107109	0	+	.	gene_id "ENSMUSG00000090268.2"; transcript_id "ENSMUST00000159524.2"; gene_type "protein_coding"; gene_name "Spopfm3"; transcript_type "protein_coding"; transcript_name "Spopfm3-201"; exon_number 2; exon_id "ENSMUSE00000864012.2"; level 2; protein_id "ENSMUSP00000125267.2"; transcript_support_level "5"; mgi_id "MGI:3644284"; tag "basic"; tag "Ensembl_canonical"; tag "GENCODE_Primary"; tag "appris_principal_1"; havana_gene "OTTMUSG00000034830.1"; havana_transcript "OTTMUST00000088536.1";
chr3	ENSEMBL_gcm37	exon	94105638	94107109	3.91068718091936	+	.	gene_id "ENSMUSG00000090268.2"; transcript_id "ENSMUSG00000090268.2_tx_5"; exon_id "chr3_94105638_94107109_+"; exonnum "2"; txlen "2365";
chr3	ENSEMBL_gcm37	exon	94105638	94107109	0.00222839636575293	+	.	gene_id "ENSMUSG00000090268.2"; transcript_id "ENSMUSG00000090268.2_tx_7"; exon_id "chr3_94105638_94107109_+"; exonnum "4"; txlen "1813";
chr3	HAVANA	start_codon	94105684	94105686	0	+	0	gene_id "ENSMUSG00000090268.2"; transcript_id "ENSMUST00000159524.2"; gene_type "protein_coding"; gene_name "Spopfm3"; transcript_type "protein_coding"; transcript_name "Spopfm3-201"; exon_number 2; exon_id "ENSMUSE00000864012.2"; level 2; protein_id "ENSMUSP00000125267.2"; transcript_support_level "5"; mgi_id "MGI:3644284"; tag "basic"; tag "Ensembl_canonical"; tag "GENCODE_Primary"; tag "appris_principal_1"; havana_gene "OTTMUSG00000034830.1"; havana_transcript "OTTMUST00000088536.1";
chr3	HAVANA	CDS	94105684	94106754	0	+	0	gene_id "ENSMUSG00000090268.2"; transcript_id "ENSMUST00000159524.2"; gene_type "protein_coding"; gene_name "Spopfm3"; transcript_type "protein_coding"; transcript_name "Spopfm3-201"; exon_number 2; exon_id "ENSMUSE00000864012.2"; level 2; protein_id "ENSMUSP00000125267.2"; transcript_support_level "5"; mgi_id "MGI:3644284"; tag "basic"; tag "Ensembl_canonical"; tag "GENCODE_Primary"; tag "appris_principal_1"; havana_gene "OTTMUSG00000034830.1"; havana_transcript "OTTMUST00000088536.1";
chr3	HAVANA	stop_codon	94106755	94106757	0	+	0	gene_id "ENSMUSG00000090268.2"; transcript_id "ENSMUST00000159524.2"; gene_type "protein_coding"; gene_name "Spopfm3"; transcript_type "protein_coding"; transcript_name "Spopfm3-201"; exon_number 2; exon_id "ENSMUSE00000864012.2"; level 2; protein_id "ENSMUSP00000125267.2"; transcript_support_level "5"; mgi_id "MGI:3644284"; tag "basic"; tag "Ensembl_canonical"; tag "GENCODE_Primary"; tag "appris_principal_1"; havana_gene "OTTMUSG00000034830.1"; havana_transcript "OTTMUST00000088536.1";
chr3	HAVANA	UTR	94106755	94107109	0	+	.	gene_id "ENSMUSG00000090268.2"; transcript_id "ENSMUST00000159524.2"; gene_type "protein_coding"; gene_name "Spopfm3"; transcript_type "protein_coding"; transcript_name "Spopfm3-201"; exon_number 2; exon_id "ENSMUSE00000864012.2"; level 2; protein_id "ENSMUSP00000125267.2"; transcript_support_level "5"; mgi_id "MGI:3644284"; tag "basic"; tag "Ensembl_canonical"; tag "GENCODE_Primary"; tag "appris_principal_1"; havana_gene "OTTMUSG00000034830.1"; havana_transcript "OTTMUST00000088536.1";
chr3	sragcm37_es	exon	94153525	94153641	0.198851656737066	+	.	gene_id "sragcm37_gene_25577"; transcript_id "sragcm37_gene_25577_tx_1"; exon_id "chr3_94153525_94153641_+"; exonnum "1"; txlen "1631";
chr3	sragcm37_ss	exon	94160239	94161752	0.198851656737066	+	.	gene_id "sragcm37_gene_25577"; transcript_id "sragcm37_gene_25577_tx_1"; exon_id "chr3_94160239_94161752_+"; exonnum "2"; txlen "1631";
chr3	sragcm37_es	exon	94171340	94171463	4.84237407099034	+	.	gene_id "ENSMUSG00000090268.2"; transcript_id "ENSMUSG00000090268.2_tx_4"; exon_id "chr3_94171340_94171463_+"; exonnum "1"; txlen "519";
chr3	sragcm37_ss	exon	94172972	94173366	5.26524681780932	+	.	gene_id "ENSMUSG00000090268.2"; transcript_id "ENSMUSG00000090268.2_tx_3"; exon_id "chr3_94172972_94173366_+"; exonnum "2"; txlen "516";
chr3	sragcm37_ss	exon	94172972	94173366	4.84237407099034	+	.	gene_id "ENSMUSG00000090268.2"; transcript_id "ENSMUSG00000090268.2_tx_4"; exon_id "chr3_94172972_94173366_+"; exonnum "2"; txlen "519";
chr3	HAVANA	gene	94172994	94174091	0	+	.	gene_id "ENSMUSG00000089696.5"; gene_type "unprocessed_pseudogene"; gene_name "Spopfm1"; level 2; mgi_id "MGI:3643869"; havana_gene "OTTMUSG00000034832.1";
chr3	HAVANA	transcript	94172994	94174091	0	+	.	gene_id "ENSMUSG00000089696.5"; transcript_id "ENSMUST00000159517.3"; gene_type "unprocessed_pseudogene"; gene_name "Spopfm1"; transcript_type "unprocessed_pseudogene"; transcript_name "Spopfm1-201"; level 2; transcript_support_level "5"; mgi_id "MGI:3643869"; ont "PGO:0000005"; tag "basic"; tag "Ensembl_canonical"; tag "GENCODE_Primary"; havana_gene "OTTMUSG00000034832.1"; havana_transcript "OTTMUST00000088538.1";
chr3	HAVANA	exon	94172994	94174091	0	+	.	gene_id "ENSMUSG00000089696.5"; transcript_id "ENSMUST00000159517.3"; gene_type "unprocessed_pseudogene"; gene_name "Spopfm1"; transcript_type "unprocessed_pseudogene"; transcript_name "Spopfm1-201"; exon_number 1; exon_id "ENSMUSE00000860693.3"; level 2; transcript_support_level "5"; mgi_id "MGI:3643869"; ont "PGO:0000005"; tag "basic"; tag "Ensembl_canonical"; tag "GENCODE_Primary"; havana_gene "OTTMUSG00000034832.1"; havana_transcript "OTTMUST00000088538.1";
chr3	HAVANA	UTR	94217396	94217523	0	+	.	gene_id "ENSMUSG00000028145.10"; transcript_id "ENSMUST00000049822.10"; gene_type "protein_coding"; gene_name "Them4"; transcript_type "protein_coding"; transcript_name "Them4-201"; exon_number 1; exon_id "ENSMUSE00001357773.2"; level 2; protein_id "ENSMUSP00000062841.8"; transcript_support_level "1"; mgi_id "MGI:1923028"; tag "basic"; tag "Ensembl_canonical"; tag "GENCODE_Primary"; tag "appris_principal_1"; tag "CCDS"; ccdsid "CCDS38533.1"; havana_gene "OTTMUSG00000029592.1"; havana_transcript "OTTMUST00000073403.1";
chr3	HAVANA	exon	94217396	94217595	0	+	.	gene_id "ENSMUSG00000028145.10"; transcript_id "ENSMUST00000049822.10"; gene_type "protein_coding"; gene_name "Them4"; transcript_type "protein_coding"; transcript_name "Them4-201"; exon_number 1; exon_id "ENSMUSE00001357773.2"; level 2; protein_id "ENSMUSP00000062841.8"; transcript_support_level "1"; mgi_id "MGI:1923028"; tag "basic"; tag "Ensembl_canonical"; tag "GENCODE_Primary"; tag "appris_principal_1"; tag "CCDS"; ccdsid "CCDS38533.1"; havana_gene "OTTMUSG00000029592.1"; havana_transcript "OTTMUST00000073403.1";
chr3	HAVANA	gene	94217396	94239847	0	+	.	gene_id "ENSMUSG00000028145.10"; gene_type "protein_coding"; gene_name "Them4"; level 2; mgi_id "MGI:1923028"; havana_gene "OTTMUSG00000029592.1";
chr3	HAVANA	transcript	94217396	94239847	0	+	.	gene_id "ENSMUSG00000028145.10"; transcript_id "ENSMUST00000049822.10"; gene_type "protein_coding"; gene_name "Them4"; transcript_type "protein_coding"; transcript_name "Them4-201"; level 2; protein_id "ENSMUSP00000062841.8"; transcript_support_level "1"; mgi_id "MGI:1923028"; tag "basic"; tag "Ensembl_canonical"; tag "GENCODE_Primary"; tag "appris_principal_1"; tag "CCDS"; ccdsid "CCDS38533.1"; havana_gene "OTTMUSG00000029592.1"; havana_transcript "OTTMUST00000073403.1";
chr3	HAVANA	exon	94217437	94217595	0	+	.	gene_id "ENSMUSG00000028145.10"; transcript_id "ENSMUST00000196824.2"; gene_type "protein_coding"; gene_name "Them4"; transcript_type "retained_intron"; transcript_name "Them4-202"; exon_number 1; exon_id "ENSMUSE00001356084.2"; level 2; transcript_support_level "1"; mgi_id "MGI:1923028"; havana_gene "OTTMUSG00000029592.1"; havana_transcript "OTTMUST00000073405.1";
chr3	ENSEMBL_gcm37	exon	94217437	94217595	0.0979008262811231	+	.	gene_id "ENSMUSG00000028145.10"; transcript_id "ENSMUSG00000028145.10_tx_2"; exon_id "chr3_94217437_94217595_+"; exonnum "1"; txlen "2421";
chr3	HAVANA	transcript	94217437	94225477	0	+	.	gene_id "ENSMUSG00000028145.10"; transcript_id "ENSMUST00000196824.2"; gene_type "protein_coding"; gene_name "Them4"; transcript_type "retained_intron"; transcript_name "Them4-202"; level 2; transcript_support_level "1"; mgi_id "MGI:1923028"; havana_gene "OTTMUSG00000029592.1"; havana_transcript "OTTMUST00000073405.1";
chr3	HAVANA	exon	94217443	94217595	0	+	.	gene_id "ENSMUSG00000028145.10"; transcript_id "ENSMUST00000198494.2"; gene_type "protein_coding"; gene_name "Them4"; transcript_type "retained_intron"; transcript_name "Them4-203"; exon_number 1; exon_id "ENSMUSE00001346502.2"; level 2; transcript_support_level "1"; mgi_id "MGI:1923028"; havana_gene "OTTMUSG00000029592.1"; havana_transcript "OTTMUST00000073404.1";
chr3	HAVANA	transcript	94217443	94233341	0	+	.	gene_id "ENSMUSG00000028145.10"; transcript_id "ENSMUST00000198494.2"; gene_type "protein_coding"; gene_name "Them4"; transcript_type "retained_intron"; transcript_name "Them4-203"; level 2; transcript_support_level "1"; mgi_id "MGI:1923028"; havana_gene "OTTMUSG00000029592.1"; havana_transcript "OTTMUST00000073404.1";
chr3	HAVANA	start_codon	94217524	94217526	0	+	0	gene_id "ENSMUSG00000028145.10"; transcript_id "ENSMUST00000049822.10"; gene_type "protein_coding"; gene_name "Them4"; transcript_type "protein_coding"; transcript_name "Them4-201"; exon_number 1; exon_id "ENSMUSE00001357773.2"; level 2; protein_id "ENSMUSP00000062841.8"; transcript_support_level "1"; mgi_id "MGI:1923028"; tag "basic"; tag "Ensembl_canonical"; tag "GENCODE_Primary"; tag "appris_principal_1"; tag "CCDS"; ccdsid "CCDS38533.1"; havana_gene "OTTMUSG00000029592.1"; havana_transcript "OTTMUST00000073403.1";
chr3	HAVANA	CDS	94217524	94217595	0	+	0	gene_id "ENSMUSG00000028145.10"; transcript_id "ENSMUST00000049822.10"; gene_type "protein_coding"; gene_name "Them4"; transcript_type "protein_coding"; transcript_name "Them4-201"; exon_number 1; exon_id "ENSMUSE00001357773.2"; level 2; protein_id "ENSMUSP00000062841.8"; transcript_support_level "1"; mgi_id "MGI:1923028"; tag "basic"; tag "Ensembl_canonical"; tag "GENCODE_Primary"; tag "appris_principal_1"; tag "CCDS"; ccdsid "CCDS38533.1"; havana_gene "OTTMUSG00000029592.1"; havana_transcript "OTTMUST00000073403.1";
chr3	HAVANA	exon	94224697	94224883	0	+	.	gene_id "ENSMUSG00000028145.10"; transcript_id "ENSMUST00000049822.10"; gene_type "protein_coding"; gene_name "Them4"; transcript_type "protein_coding"; transcript_name "Them4-201"; exon_number 2; exon_id "ENSMUSE00001224315.2"; level 2; protein_id "ENSMUSP00000062841.8"; transcript_support_level "1"; mgi_id "MGI:1923028"; tag "basic"; tag "Ensembl_canonical"; tag "GENCODE_Primary"; tag "appris_principal_1"; tag "CCDS"; ccdsid "CCDS38533.1"; havana_gene "OTTMUSG00000029592.1"; havana_transcript "OTTMUST00000073403.1";
chr3	HAVANA	CDS	94224697	94224883	0	+	0	gene_id "ENSMUSG00000028145.10"; transcript_id "ENSMUST00000049822.10"; gene_type "protein_coding"; gene_name "Them4"; transcript_type "protein_coding"; transcript_name "Them4-201"; exon_number 2; exon_id "ENSMUSE00001224315.2"; level 2; protein_id "ENSMUSP00000062841.8"; transcript_support_level "1"; mgi_id "MGI:1923028"; tag "basic"; tag "Ensembl_canonical"; tag "GENCODE_Primary"; tag "appris_principal_1"; tag "CCDS"; ccdsid "CCDS38533.1"; havana_gene "OTTMUSG00000029592.1"; havana_transcript "OTTMUST00000073403.1";
chr3	HAVANA	exon	94224697	94224883	0	+	.	gene_id "ENSMUSG00000028145.10"; transcript_id "ENSMUST00000198494.2"; gene_type "protein_coding"; gene_name "Them4"; transcript_type "retained_intron"; transcript_name "Them4-203"; exon_number 2; exon_id "ENSMUSE00001354290.2"; level 2; transcript_support_level "1"; mgi_id "MGI:1923028"; havana_gene "OTTMUSG00000029592.1"; havana_transcript "OTTMUST00000073404.1";
chr3	ENSEMBL_gcm37	exon	94224697	94224883	0.0979008262811231	+	.	gene_id "ENSMUSG00000028145.10"; transcript_id "ENSMUSG00000028145.10_tx_2"; exon_id "chr3_94224697_94224883_+"; exonnum "2"; txlen "2421";
chr3	HAVANA	exon	94224697	94225477	0	+	.	gene_id "ENSMUSG00000028145.10"; transcript_id "ENSMUST00000196824.2"; gene_type "protein_coding"; gene_name "Them4"; transcript_type "retained_intron"; transcript_name "Them4-202"; exon_number 2; exon_id "ENSMUSE00001355646.2"; level 2; transcript_support_level "1"; mgi_id "MGI:1923028"; havana_gene "OTTMUSG00000029592.1"; havana_transcript "OTTMUST00000073405.1";
chr3	sragcm37_mid	exon	94226634	94227314	0.0979008262811231	+	.	gene_id "ENSMUSG00000028145.10"; transcript_id "ENSMUSG00000028145.10_tx_2"; exon_id "chr3_94226634_94227314_+"; exonnum "3"; txlen "2421";
chr3	HAVANA	exon	94230889	94231048	0	+	.	gene_id "ENSMUSG00000028145.10"; transcript_id "ENSMUST00000049822.10"; gene_type "protein_coding"; gene_name "Them4"; transcript_type "protein_coding"; transcript_name "Them4-201"; exon_number 3; exon_id "ENSMUSE00001242850.2"; level 2; protein_id "ENSMUSP00000062841.8"; transcript_support_level "1"; mgi_id "MGI:1923028"; tag "basic"; tag "Ensembl_canonical"; tag "GENCODE_Primary"; tag "appris_principal_1"; tag "CCDS"; ccdsid "CCDS38533.1"; havana_gene "OTTMUSG00000029592.1"; havana_transcript "OTTMUST00000073403.1";
chr3	HAVANA	CDS	94230889	94231048	0	+	2	gene_id "ENSMUSG00000028145.10"; transcript_id "ENSMUST00000049822.10"; gene_type "protein_coding"; gene_name "Them4"; transcript_type "protein_coding"; transcript_name "Them4-201"; exon_number 3; exon_id "ENSMUSE00001242850.2"; level 2; protein_id "ENSMUSP00000062841.8"; transcript_support_level "1"; mgi_id "MGI:1923028"; tag "basic"; tag "Ensembl_canonical"; tag "GENCODE_Primary"; tag "appris_principal_1"; tag "CCDS"; ccdsid "CCDS38533.1"; havana_gene "OTTMUSG00000029592.1"; havana_transcript "OTTMUST00000073403.1";
chr3	HAVANA	exon	94230889	94231048	0	+	.	gene_id "ENSMUSG00000028145.10"; transcript_id "ENSMUST00000198494.2"; gene_type "protein_coding"; gene_name "Them4"; transcript_type "retained_intron"; transcript_name "Them4-203"; exon_number 3; exon_id "ENSMUSE00001346825.2"; level 2; transcript_support_level "1"; mgi_id "MGI:1923028"; havana_gene "OTTMUSG00000029592.1"; havana_transcript "OTTMUST00000073404.1";
chr3	ENSEMBL_gcm37	exon	94230889	94231048	0.0979008262811231	+	.	gene_id "ENSMUSG00000028145.10"; transcript_id "ENSMUSG00000028145.10_tx_2"; exon_id "chr3_94230889_94231048_+"; exonnum "4"; txlen "2421";
chr3	HAVANA	exon	94231584	94231691	0	+	.	gene_id "ENSMUSG00000028145.10"; transcript_id "ENSMUST00000049822.10"; gene_type "protein_coding"; gene_name "Them4"; transcript_type "protein_coding"; transcript_name "Them4-201"; exon_number 4; exon_id "ENSMUSE00000334682.5"; level 2; protein_id "ENSMUSP00000062841.8"; transcript_support_level "1"; mgi_id "MGI:1923028"; tag "basic"; tag "Ensembl_canonical"; tag "GENCODE_Primary"; tag "appris_principal_1"; tag "CCDS"; ccdsid "CCDS38533.1"; havana_gene "OTTMUSG00000029592.1"; havana_transcript "OTTMUST00000073403.1";
chr3	HAVANA	CDS	94231584	94231691	0	+	1	gene_id "ENSMUSG00000028145.10"; transcript_id "ENSMUST00000049822.10"; gene_type "protein_coding"; gene_name "Them4"; transcript_type "protein_coding"; transcript_name "Them4-201"; exon_number 4; exon_id "ENSMUSE00000334682.5"; level 2; protein_id "ENSMUSP00000062841.8"; transcript_support_level "1"; mgi_id "MGI:1923028"; tag "basic"; tag "Ensembl_canonical"; tag "GENCODE_Primary"; tag "appris_principal_1"; tag "CCDS"; ccdsid "CCDS38533.1"; havana_gene "OTTMUSG00000029592.1"; havana_transcript "OTTMUST00000073403.1";
chr3	ENSEMBL_gcm37	exon	94231584	94231691	0.0979008262811231	+	.	gene_id "ENSMUSG00000028145.10"; transcript_id "ENSMUSG00000028145.10_tx_2"; exon_id "chr3_94231584_94231691_+"; exonnum "5"; txlen "2421";
chr3	HAVANA	exon	94231584	94233341	0	+	.	gene_id "ENSMUSG00000028145.10"; transcript_id "ENSMUST00000198494.2"; gene_type "protein_coding"; gene_name "Them4"; transcript_type "retained_intron"; transcript_name "Them4-203"; exon_number 4; exon_id "ENSMUSE00001355803.2"; level 2; transcript_support_level "1"; mgi_id "MGI:1923028"; havana_gene "OTTMUSG00000029592.1"; havana_transcript "OTTMUST00000073404.1";
chr3	HAVANA	exon	94237069	94237193	0	+	.	gene_id "ENSMUSG00000028145.10"; transcript_id "ENSMUST00000049822.10"; gene_type "protein_coding"; gene_name "Them4"; transcript_type "protein_coding"; transcript_name "Them4-201"; exon_number 5; exon_id "ENSMUSE00000387380.4"; level 2; protein_id "ENSMUSP00000062841.8"; transcript_support_level "1"; mgi_id "MGI:1923028"; tag "basic"; tag "Ensembl_canonical"; tag "GENCODE_Primary"; tag "appris_principal_1"; tag "CCDS"; ccdsid "CCDS38533.1"; havana_gene "OTTMUSG00000029592.1"; havana_transcript "OTTMUST00000073403.1";
chr3	HAVANA	CDS	94237069	94237193	0	+	1	gene_id "ENSMUSG00000028145.10"; transcript_id "ENSMUST00000049822.10"; gene_type "protein_coding"; gene_name "Them4"; transcript_type "protein_coding"; transcript_name "Them4-201"; exon_number 5; exon_id "ENSMUSE00000387380.4"; level 2; protein_id "ENSMUSP00000062841.8"; transcript_support_level "1"; mgi_id "MGI:1923028"; tag "basic"; tag "Ensembl_canonical"; tag "GENCODE_Primary"; tag "appris_principal_1"; tag "CCDS"; ccdsid "CCDS38533.1"; havana_gene "OTTMUSG00000029592.1"; havana_transcript "OTTMUST00000073403.1";
chr3	ENSEMBL_gcm37	exon	94237069	94237193	0.0979008262811231	+	.	gene_id "ENSMUSG00000028145.10"; transcript_id "ENSMUSG00000028145.10_tx_2"; exon_id "chr3_94237069_94237193_+"; exonnum "6"; txlen "2421";
chr3	HAVANA	CDS	94238847	94238884	0	+	2	gene_id "ENSMUSG00000028145.10"; transcript_id "ENSMUST00000049822.10"; gene_type "protein_coding"; gene_name "Them4"; transcript_type "protein_coding"; transcript_name "Them4-201"; exon_number 6; exon_id "ENSMUSE00000637844.5"; level 2; protein_id "ENSMUSP00000062841.8"; transcript_support_level "1"; mgi_id "MGI:1923028"; tag "basic"; tag "Ensembl_canonical"; tag "GENCODE_Primary"; tag "appris_principal_1"; tag "CCDS"; ccdsid "CCDS38533.1"; havana_gene "OTTMUSG00000029592.1"; havana_transcript "OTTMUST00000073403.1";
chr3	HAVANA	exon	94238847	94239847	0	+	.	gene_id "ENSMUSG00000028145.10"; transcript_id "ENSMUST00000049822.10"; gene_type "protein_coding"; gene_name "Them4"; transcript_type "protein_coding"; transcript_name "Them4-201"; exon_number 6; exon_id "ENSMUSE00000637844.5"; level 2; protein_id "ENSMUSP00000062841.8"; transcript_support_level "1"; mgi_id "MGI:1923028"; tag "basic"; tag "Ensembl_canonical"; tag "GENCODE_Primary"; tag "appris_principal_1"; tag "CCDS"; ccdsid "CCDS38533.1"; havana_gene "OTTMUSG00000029592.1"; havana_transcript "OTTMUST00000073403.1";
chr3	ENSEMBL_gcm37	exon	94238847	94239847	0.0979008262811231	+	.	gene_id "ENSMUSG00000028145.10"; transcript_id "ENSMUSG00000028145.10_tx_2"; exon_id "chr3_94238847_94239847_+"; exonnum "7"; txlen "2421";
chr3	HAVANA	stop_codon	94238885	94238887	0	+	0	gene_id "ENSMUSG00000028145.10"; transcript_id "ENSMUST00000049822.10"; gene_type "protein_coding"; gene_name "Them4"; transcript_type "protein_coding"; transcript_name "Them4-201"; exon_number 6; exon_id "ENSMUSE00000637844.5"; level 2; protein_id "ENSMUSP00000062841.8"; transcript_support_level "1"; mgi_id "MGI:1923028"; tag "basic"; tag "Ensembl_canonical"; tag "GENCODE_Primary"; tag "appris_principal_1"; tag "CCDS"; ccdsid "CCDS38533.1"; havana_gene "OTTMUSG00000029592.1"; havana_transcript "OTTMUST00000073403.1";
chr3	HAVANA	UTR	94238885	94239847	0	+	.	gene_id "ENSMUSG00000028145.10"; transcript_id "ENSMUST00000049822.10"; gene_type "protein_coding"; gene_name "Them4"; transcript_type "protein_coding"; transcript_name "Them4-201"; exon_number 6; exon_id "ENSMUSE00000637844.5"; level 2; protein_id "ENSMUSP00000062841.8"; transcript_support_level "1"; mgi_id "MGI:1923028"; tag "basic"; tag "Ensembl_canonical"; tag "GENCODE_Primary"; tag "appris_principal_1"; tag "CCDS"; ccdsid "CCDS38533.1"; havana_gene "OTTMUSG00000029592.1"; havana_transcript "OTTMUST00000073403.1";
chr3	HAVANA	UTR	94249406	94249565	0	+	.	gene_id "ENSMUSG00000028148.12"; transcript_id "ENSMUST00000029794.11"; gene_type "protein_coding"; gene_name "Them5"; transcript_type "protein_coding"; transcript_name "Them5-201"; exon_number 1; exon_id "ENSMUSE00000413066.7"; level 2; protein_id "ENSMUSP00000029794.6"; transcript_support_level "1"; mgi_id "MGI:1913448"; tag "basic"; tag "Ensembl_canonical"; tag "GENCODE_Primary"; tag "appris_principal_1"; tag "CCDS"; ccdsid "CCDS17590.1"; havana_gene "OTTMUSG00000026636.1"; havana_transcript "OTTMUST00000065930.1";
chr3	HAVANA	exon	94249406	94249688	0	+	.	gene_id "ENSMUSG00000028148.12"; transcript_id "ENSMUST00000029794.11"; gene_type "protein_coding"; gene_name "Them5"; transcript_type "protein_coding"; transcript_name "Them5-201"; exon_number 1; exon_id "ENSMUSE00000413066.7"; level 2; protein_id "ENSMUSP00000029794.6"; transcript_support_level "1"; mgi_id "MGI:1913448"; tag "basic"; tag "Ensembl_canonical"; tag "GENCODE_Primary"; tag "appris_principal_1"; tag "CCDS"; ccdsid "CCDS17590.1"; havana_gene "OTTMUSG00000026636.1"; havana_transcript "OTTMUST00000065930.1";
chr3	HAVANA	gene	94249406	94254659	0	+	.	gene_id "ENSMUSG00000028148.12"; gene_type "protein_coding"; gene_name "Them5"; level 2; mgi_id "MGI:1913448"; havana_gene "OTTMUSG00000026636.1";
chr3	HAVANA	transcript	94249406	94254659	0	+	.	gene_id "ENSMUSG00000028148.12"; transcript_id "ENSMUST00000029794.11"; gene_type "protein_coding"; gene_name "Them5"; transcript_type "protein_coding"; transcript_name "Them5-201"; level 2; protein_id "ENSMUSP00000029794.6"; transcript_support_level "1"; mgi_id "MGI:1913448"; tag "basic"; tag "Ensembl_canonical"; tag "GENCODE_Primary"; tag "appris_principal_1"; tag "CCDS"; ccdsid "CCDS17590.1"; havana_gene "OTTMUSG00000026636.1"; havana_transcript "OTTMUST00000065930.1";
chr3	HAVANA	start_codon	94249566	94249568	0	+	0	gene_id "ENSMUSG00000028148.12"; transcript_id "ENSMUST00000029794.11"; gene_type "protein_coding"; gene_name "Them5"; transcript_type "protein_coding"; transcript_name "Them5-201"; exon_number 1; exon_id "ENSMUSE00000413066.7"; level 2; protein_id "ENSMUSP00000029794.6"; transcript_support_level "1"; mgi_id "MGI:1913448"; tag "basic"; tag "Ensembl_canonical"; tag "GENCODE_Primary"; tag "appris_principal_1"; tag "CCDS"; ccdsid "CCDS17590.1"; havana_gene "OTTMUSG00000026636.1"; havana_transcript "OTTMUST00000065930.1";
chr3	HAVANA	start_codon	94249566	94249568	0	+	0	gene_id "ENSMUSG00000028148.12"; transcript_id "ENSMUST00000198083.2"; gene_type "protein_coding"; gene_name "Them5"; transcript_type "protein_coding"; transcript_name "Them5-202"; exon_number 1; exon_id "ENSMUSE00001355317.2"; level 2; protein_id "ENSMUSP00000142808.2"; transcript_support_level "5"; mgi_id "MGI:1913448"; tag "retained_intron_final"; tag "basic"; havana_gene "OTTMUSG00000026636.1"; havana_transcript "OTTMUST00000065931.1";
chr3	HAVANA	CDS	94249566	94249688	0	+	0	gene_id "ENSMUSG00000028148.12"; transcript_id "ENSMUST00000029794.11"; gene_type "protein_coding"; gene_name "Them5"; transcript_type "protein_coding"; transcript_name "Them5-201"; exon_number 1; exon_id "ENSMUSE00000413066.7"; level 2; protein_id "ENSMUSP00000029794.6"; transcript_support_level "1"; mgi_id "MGI:1913448"; tag "basic"; tag "Ensembl_canonical"; tag "GENCODE_Primary"; tag "appris_principal_1"; tag "CCDS"; ccdsid "CCDS17590.1"; havana_gene "OTTMUSG00000026636.1"; havana_transcript "OTTMUST00000065930.1";
chr3	HAVANA	exon	94249566	94249688	0	+	.	gene_id "ENSMUSG00000028148.12"; transcript_id "ENSMUST00000198083.2"; gene_type "protein_coding"; gene_name "Them5"; transcript_type "protein_coding"; transcript_name "Them5-202"; exon_number 1; exon_id "ENSMUSE00001355317.2"; level 2; protein_id "ENSMUSP00000142808.2"; transcript_support_level "5"; mgi_id "MGI:1913448"; tag "retained_intron_final"; tag "basic"; havana_gene "OTTMUSG00000026636.1"; havana_transcript "OTTMUST00000065931.1";
chr3	HAVANA	CDS	94249566	94249688	0	+	0	gene_id "ENSMUSG00000028148.12"; transcript_id "ENSMUST00000198083.2"; gene_type "protein_coding"; gene_name "Them5"; transcript_type "protein_coding"; transcript_name "Them5-202"; exon_number 1; exon_id "ENSMUSE00001355317.2"; level 2; protein_id "ENSMUSP00000142808.2"; transcript_support_level "5"; mgi_id "MGI:1913448"; tag "retained_intron_final"; tag "basic"; havana_gene "OTTMUSG00000026636.1"; havana_transcript "OTTMUST00000065931.1";
chr3	HAVANA	transcript	94249566	94254657	0	+	.	gene_id "ENSMUSG00000028148.12"; transcript_id "ENSMUST00000198083.2"; gene_type "protein_coding"; gene_name "Them5"; transcript_type "protein_coding"; transcript_name "Them5-202"; level 2; protein_id "ENSMUSP00000142808.2"; transcript_support_level "5"; mgi_id "MGI:1913448"; tag "retained_intron_final"; tag "basic"; havana_gene "OTTMUSG00000026636.1"; havana_transcript "OTTMUST00000065931.1";
chr3	HAVANA	exon	94250562	94250763	0	+	.	gene_id "ENSMUSG00000028148.12"; transcript_id "ENSMUST00000029794.11"; gene_type "protein_coding"; gene_name "Them5"; transcript_type "protein_coding"; transcript_name "Them5-201"; exon_number 2; exon_id "ENSMUSE00000176758.4"; level 2; protein_id "ENSMUSP00000029794.6"; transcript_support_level "1"; mgi_id "MGI:1913448"; tag "basic"; tag "Ensembl_canonical"; tag "GENCODE_Primary"; tag "appris_principal_1"; tag "CCDS"; ccdsid "CCDS17590.1"; havana_gene "OTTMUSG00000026636.1"; havana_transcript "OTTMUST00000065930.1";
chr3	HAVANA	CDS	94250562	94250763	0	+	0	gene_id "ENSMUSG00000028148.12"; transcript_id "ENSMUST00000029794.11"; gene_type "protein_coding"; gene_name "Them5"; transcript_type "protein_coding"; transcript_name "Them5-201"; exon_number 2; exon_id "ENSMUSE00000176758.4"; level 2; protein_id "ENSMUSP00000029794.6"; transcript_support_level "1"; mgi_id "MGI:1913448"; tag "basic"; tag "Ensembl_canonical"; tag "GENCODE_Primary"; tag "appris_principal_1"; tag "CCDS"; ccdsid "CCDS17590.1"; havana_gene "OTTMUSG00000026636.1"; havana_transcript "OTTMUST00000065930.1";
chr3	HAVANA	exon	94250562	94250763	0	+	.	gene_id "ENSMUSG00000028148.12"; transcript_id "ENSMUST00000198083.2"; gene_type "protein_coding"; gene_name "Them5"; transcript_type "protein_coding"; transcript_name "Them5-202"; exon_number 2; exon_id "ENSMUSE00000176758.4"; level 2; protein_id "ENSMUSP00000142808.2"; transcript_support_level "5"; mgi_id "MGI:1913448"; tag "retained_intron_final"; tag "basic"; havana_gene "OTTMUSG00000026636.1"; havana_transcript "OTTMUST00000065931.1";
chr3	HAVANA	CDS	94250562	94250763	0	+	0	gene_id "ENSMUSG00000028148.12"; transcript_id "ENSMUST00000198083.2"; gene_type "protein_coding"; gene_name "Them5"; transcript_type "protein_coding"; transcript_name "Them5-202"; exon_number 2; exon_id "ENSMUSE00000176758.4"; level 2; protein_id "ENSMUSP00000142808.2"; transcript_support_level "5"; mgi_id "MGI:1913448"; tag "retained_intron_final"; tag "basic"; havana_gene "OTTMUSG00000026636.1"; havana_transcript "OTTMUST00000065931.1";
chr3	HAVANA	exon	94251716	94251854	0	+	.	gene_id "ENSMUSG00000028148.12"; transcript_id "ENSMUST00000029794.11"; gene_type "protein_coding"; gene_name "Them5"; transcript_type "protein_coding"; transcript_name "Them5-201"; exon_number 3; exon_id "ENSMUSE00000176755.4"; level 2; protein_id "ENSMUSP00000029794.6"; transcript_support_level "1"; mgi_id "MGI:1913448"; tag "basic"; tag "Ensembl_canonical"; tag "GENCODE_Primary"; tag "appris_principal_1"; tag "CCDS"; ccdsid "CCDS17590.1"; havana_gene "OTTMUSG00000026636.1"; havana_transcript "OTTMUST00000065930.1";
chr3	HAVANA	CDS	94251716	94251854	0	+	2	gene_id "ENSMUSG00000028148.12"; transcript_id "ENSMUST00000029794.11"; gene_type "protein_coding"; gene_name "Them5"; transcript_type "protein_coding"; transcript_name "Them5-201"; exon_number 3; exon_id "ENSMUSE00000176755.4"; level 2; protein_id "ENSMUSP00000029794.6"; transcript_support_level "1"; mgi_id "MGI:1913448"; tag "basic"; tag "Ensembl_canonical"; tag "GENCODE_Primary"; tag "appris_principal_1"; tag "CCDS"; ccdsid "CCDS17590.1"; havana_gene "OTTMUSG00000026636.1"; havana_transcript "OTTMUST00000065930.1";
chr3	HAVANA	exon	94251716	94251854	0	+	.	gene_id "ENSMUSG00000028148.12"; transcript_id "ENSMUST00000198083.2"; gene_type "protein_coding"; gene_name "Them5"; transcript_type "protein_coding"; transcript_name "Them5-202"; exon_number 3; exon_id "ENSMUSE00000176755.4"; level 2; protein_id "ENSMUSP00000142808.2"; transcript_support_level "5"; mgi_id "MGI:1913448"; tag "retained_intron_final"; tag "basic"; havana_gene "OTTMUSG00000026636.1"; havana_transcript "OTTMUST00000065931.1";
chr3	HAVANA	CDS	94251716	94251854	0	+	2	gene_id "ENSMUSG00000028148.12"; transcript_id "ENSMUST00000198083.2"; gene_type "protein_coding"; gene_name "Them5"; transcript_type "protein_coding"; transcript_name "Them5-202"; exon_number 3; exon_id "ENSMUSE00000176755.4"; level 2; protein_id "ENSMUSP00000142808.2"; transcript_support_level "5"; mgi_id "MGI:1913448"; tag "retained_intron_final"; tag "basic"; havana_gene "OTTMUSG00000026636.1"; havana_transcript "OTTMUST00000065931.1";
chr3	HAVANA	exon	94253456	94253566	0	+	.	gene_id "ENSMUSG00000028148.12"; transcript_id "ENSMUST00000029794.11"; gene_type "protein_coding"; gene_name "Them5"; transcript_type "protein_coding"; transcript_name "Them5-201"; exon_number 4; exon_id "ENSMUSE00000176756.4"; level 2; protein_id "ENSMUSP00000029794.6"; transcript_support_level "1"; mgi_id "MGI:1913448"; tag "basic"; tag "Ensembl_canonical"; tag "GENCODE_Primary"; tag "appris_principal_1"; tag "CCDS"; ccdsid "CCDS17590.1"; havana_gene "OTTMUSG00000026636.1"; havana_transcript "OTTMUST00000065930.1";
chr3	HAVANA	CDS	94253456	94253566	0	+	1	gene_id "ENSMUSG00000028148.12"; transcript_id "ENSMUST00000029794.11"; gene_type "protein_coding"; gene_name "Them5"; transcript_type "protein_coding"; transcript_name "Them5-201"; exon_number 4; exon_id "ENSMUSE00000176756.4"; level 2; protein_id "ENSMUSP00000029794.6"; transcript_support_level "1"; mgi_id "MGI:1913448"; tag "basic"; tag "Ensembl_canonical"; tag "GENCODE_Primary"; tag "appris_principal_1"; tag "CCDS"; ccdsid "CCDS17590.1"; havana_gene "OTTMUSG00000026636.1"; havana_transcript "OTTMUST00000065930.1";
chr3	HAVANA	exon	94253456	94253566	0	+	.	gene_id "ENSMUSG00000028148.12"; transcript_id "ENSMUST00000198083.2"; gene_type "protein_coding"; gene_name "Them5"; transcript_type "protein_coding"; transcript_name "Them5-202"; exon_number 4; exon_id "ENSMUSE00000176756.4"; level 2; protein_id "ENSMUSP00000142808.2"; transcript_support_level "5"; mgi_id "MGI:1913448"; tag "retained_intron_final"; tag "basic"; havana_gene "OTTMUSG00000026636.1"; havana_transcript "OTTMUST00000065931.1";
chr3	HAVANA	CDS	94253456	94253566	0	+	1	gene_id "ENSMUSG00000028148.12"; transcript_id "ENSMUST00000198083.2"; gene_type "protein_coding"; gene_name "Them5"; transcript_type "protein_coding"; transcript_name "Them5-202"; exon_number 4; exon_id "ENSMUSE00000176756.4"; level 2; protein_id "ENSMUSP00000142808.2"; transcript_support_level "5"; mgi_id "MGI:1913448"; tag "retained_intron_final"; tag "basic"; havana_gene "OTTMUSG00000026636.1"; havana_transcript "OTTMUST00000065931.1";
chr3	HAVANA	exon	94253855	94253979	0	+	.	gene_id "ENSMUSG00000028148.12"; transcript_id "ENSMUST00000029794.11"; gene_type "protein_coding"; gene_name "Them5"; transcript_type "protein_coding"; transcript_name "Them5-201"; exon_number 5; exon_id "ENSMUSE00000176752.2"; level 2; protein_id "ENSMUSP00000029794.6"; transcript_support_level "1"; mgi_id "MGI:1913448"; tag "basic"; tag "Ensembl_canonical"; tag "GENCODE_Primary"; tag "appris_principal_1"; tag "CCDS"; ccdsid "CCDS17590.1"; havana_gene "OTTMUSG00000026636.1"; havana_transcript "OTTMUST00000065930.1";
chr3	HAVANA	CDS	94253855	94253979	0	+	1	gene_id "ENSMUSG00000028148.12"; transcript_id "ENSMUST00000029794.11"; gene_type "protein_coding"; gene_name "Them5"; transcript_type "protein_coding"; transcript_name "Them5-201"; exon_number 5; exon_id "ENSMUSE00000176752.2"; level 2; protein_id "ENSMUSP00000029794.6"; transcript_support_level "1"; mgi_id "MGI:1913448"; tag "basic"; tag "Ensembl_canonical"; tag "GENCODE_Primary"; tag "appris_principal_1"; tag "CCDS"; ccdsid "CCDS17590.1"; havana_gene "OTTMUSG00000026636.1"; havana_transcript "OTTMUST00000065930.1";
chr3	HAVANA	CDS	94253855	94254182	0	+	1	gene_id "ENSMUSG00000028148.12"; transcript_id "ENSMUST00000198083.2"; gene_type "protein_coding"; gene_name "Them5"; transcript_type "protein_coding"; transcript_name "Them5-202"; exon_number 5; exon_id "ENSMUSE00001347254.2"; level 2; protein_id "ENSMUSP00000142808.2"; transcript_support_level "5"; mgi_id "MGI:1913448"; tag "retained_intron_final"; tag "basic"; havana_gene "OTTMUSG00000026636.1"; havana_transcript "OTTMUST00000065931.1";
chr3	HAVANA	exon	94253855	94254657	0	+	.	gene_id "ENSMUSG00000028148.12"; transcript_id "ENSMUST00000198083.2"; gene_type "protein_coding"; gene_name "Them5"; transcript_type "protein_coding"; transcript_name "Them5-202"; exon_number 5; exon_id "ENSMUSE00001347254.2"; level 2; protein_id "ENSMUSP00000142808.2"; transcript_support_level "5"; mgi_id "MGI:1913448"; tag "retained_intron_final"; tag "basic"; havana_gene "OTTMUSG00000026636.1"; havana_transcript "OTTMUST00000065931.1";
chr3	HAVANA	stop_codon	94254183	94254185	0	+	0	gene_id "ENSMUSG00000028148.12"; transcript_id "ENSMUST00000198083.2"; gene_type "protein_coding"; gene_name "Them5"; transcript_type "protein_coding"; transcript_name "Them5-202"; exon_number 5; exon_id "ENSMUSE00001347254.2"; level 2; protein_id "ENSMUSP00000142808.2"; transcript_support_level "5"; mgi_id "MGI:1913448"; tag "retained_intron_final"; tag "basic"; havana_gene "OTTMUSG00000026636.1"; havana_transcript "OTTMUST00000065931.1";
chr3	HAVANA	UTR	94254183	94254657	0	+	.	gene_id "ENSMUSG00000028148.12"; transcript_id "ENSMUST00000198083.2"; gene_type "protein_coding"; gene_name "Them5"; transcript_type "protein_coding"; transcript_name "Them5-202"; exon_number 5; exon_id "ENSMUSE00001347254.2"; level 2; protein_id "ENSMUSP00000142808.2"; transcript_support_level "5"; mgi_id "MGI:1913448"; tag "retained_intron_final"; tag "basic"; havana_gene "OTTMUSG00000026636.1"; havana_transcript "OTTMUST00000065931.1";
chr3	HAVANA	CDS	94254269	94254312	0	+	2	gene_id "ENSMUSG00000028148.12"; transcript_id "ENSMUST00000029794.11"; gene_type "protein_coding"; gene_name "Them5"; transcript_type "protein_coding"; transcript_name "Them5-201"; exon_number 6; exon_id "ENSMUSE00000176754.3"; level 2; protein_id "ENSMUSP00000029794.6"; transcript_support_level "1"; mgi_id "MGI:1913448"; tag "basic"; tag "Ensembl_canonical"; tag "GENCODE_Primary"; tag "appris_principal_1"; tag "CCDS"; ccdsid "CCDS17590.1"; havana_gene "OTTMUSG00000026636.1"; havana_transcript "OTTMUST00000065930.1";
chr3	HAVANA	exon	94254269	94254659	0	+	.	gene_id "ENSMUSG00000028148.12"; transcript_id "ENSMUST00000029794.11"; gene_type "protein_coding"; gene_name "Them5"; transcript_type "protein_coding"; transcript_name "Them5-201"; exon_number 6; exon_id "ENSMUSE00000176754.3"; level 2; protein_id "ENSMUSP00000029794.6"; transcript_support_level "1"; mgi_id "MGI:1913448"; tag "basic"; tag "Ensembl_canonical"; tag "GENCODE_Primary"; tag "appris_principal_1"; tag "CCDS"; ccdsid "CCDS17590.1"; havana_gene "OTTMUSG00000026636.1"; havana_transcript "OTTMUST00000065930.1";
chr3	HAVANA	stop_codon	94254313	94254315	0	+	0	gene_id "ENSMUSG00000028148.12"; transcript_id "ENSMUST00000029794.11"; gene_type "protein_coding"; gene_name "Them5"; transcript_type "protein_coding"; transcript_name "Them5-201"; exon_number 6; exon_id "ENSMUSE00000176754.3"; level 2; protein_id "ENSMUSP00000029794.6"; transcript_support_level "1"; mgi_id "MGI:1913448"; tag "basic"; tag "Ensembl_canonical"; tag "GENCODE_Primary"; tag "appris_principal_1"; tag "CCDS"; ccdsid "CCDS17590.1"; havana_gene "OTTMUSG00000026636.1"; havana_transcript "OTTMUST00000065930.1";
chr3	HAVANA	UTR	94254313	94254659	0	+	.	gene_id "ENSMUSG00000028148.12"; transcript_id "ENSMUST00000029794.11"; gene_type "protein_coding"; gene_name "Them5"; transcript_type "protein_coding"; transcript_name "Them5-201"; exon_number 6; exon_id "ENSMUSE00000176754.3"; level 2; protein_id "ENSMUSP00000029794.6"; transcript_support_level "1"; mgi_id "MGI:1913448"; tag "basic"; tag "Ensembl_canonical"; tag "GENCODE_Primary"; tag "appris_principal_1"; tag "CCDS"; ccdsid "CCDS17590.1"; havana_gene "OTTMUSG00000026636.1"; havana_transcript "OTTMUST00000065930.1";
chr3	sragcm37_es	exon	94269388	94269472	0.195730753972205	+	.	gene_id "ENSMUSG00000091648.3"; transcript_id "ENSMUSG00000091648.3_tx_3"; exon_id "chr3_94269388_94269472_+"; exonnum "1"; txlen "1305";
chr3	HAVANA	exon	94269745	94269845	0	+	.	gene_id "ENSMUSG00000091648.3"; transcript_id "ENSMUST00000169433.3"; gene_type "protein_coding"; gene_name "C2cd4d"; transcript_type "protein_coding"; transcript_name "C2cd4d-201"; exon_number 1; exon_id "ENSMUSE00000878642.3"; level 2; protein_id "ENSMUSP00000128182.2"; transcript_support_level "3"; mgi_id "MGI:2685505"; tag "basic"; tag "Ensembl_canonical"; tag "GENCODE_Primary"; tag "appris_principal_1"; tag "CCDS"; ccdsid "CCDS50983.1"; havana_gene "OTTMUSG00000052038.1"; havana_transcript "OTTMUST00000130870.1";
chr3	HAVANA	UTR	94269745	94269845	0	+	.	gene_id "ENSMUSG00000091648.3"; transcript_id "ENSMUST00000169433.3"; gene_type "protein_coding"; gene_name "C2cd4d"; transcript_type "protein_coding"; transcript_name "C2cd4d-201"; exon_number 1; exon_id "ENSMUSE00000878642.3"; level 2; protein_id "ENSMUSP00000128182.2"; transcript_support_level "3"; mgi_id "MGI:2685505"; tag "basic"; tag "Ensembl_canonical"; tag "GENCODE_Primary"; tag "appris_principal_1"; tag "CCDS"; ccdsid "CCDS50983.1"; havana_gene "OTTMUSG00000052038.1"; havana_transcript "OTTMUST00000130870.1";
chr3	ENSEMBL_gcm37	exon	94269745	94269845	0.0153234050999648	+	.	gene_id "ENSMUSG00000091648.3"; transcript_id "ENSMUSG00000091648.3_tx_4"; exon_id "chr3_94269745_94269845_+"; exonnum "1"; txlen "972";
chr3	HAVANA	gene	94269745	94271873	0	+	.	gene_id "ENSMUSG00000091648.3"; gene_type "protein_coding"; gene_name "C2cd4d"; level 2; mgi_id "MGI:2685505"; havana_gene "OTTMUSG00000052038.1";
chr3	HAVANA	transcript	94269745	94271873	0	+	.	gene_id "ENSMUSG00000091648.3"; transcript_id "ENSMUST00000169433.3"; gene_type "protein_coding"; gene_name "C2cd4d"; transcript_type "protein_coding"; transcript_name "C2cd4d-201"; level 2; protein_id "ENSMUSP00000128182.2"; transcript_support_level "3"; mgi_id "MGI:2685505"; tag "basic"; tag "Ensembl_canonical"; tag "GENCODE_Primary"; tag "appris_principal_1"; tag "CCDS"; ccdsid "CCDS50983.1"; havana_gene "OTTMUSG00000052038.1"; havana_transcript "OTTMUST00000130870.1";
chr3	sragcm37_es	exon	94269790	94269872	0.245118214131526	+	.	gene_id "ENSMUSG00000091648.3"; transcript_id "ENSMUSG00000091648.3_tx_2"; exon_id "chr3_94269790_94269872_+"; exonnum "1"; txlen "1303";
chr3	HAVANA	transcript	94269810	94270471	0	+	.	gene_id "ENSMUSG00000091648.3"; transcript_id "ENSMUST00000197526.2"; gene_type "protein_coding"; gene_name "C2cd4d"; transcript_type "retained_intron"; transcript_name "C2cd4d-202"; level 2; transcript_support_level "NA"; mgi_id "MGI:2685505"; havana_gene "OTTMUSG00000052038.1"; havana_transcript "OTTMUST00000130871.1";
chr3	HAVANA	exon	94269810	94270471	0	+	.	gene_id "ENSMUSG00000091648.3"; transcript_id "ENSMUST00000197526.2"; gene_type "protein_coding"; gene_name "C2cd4d"; transcript_type "retained_intron"; transcript_name "C2cd4d-202"; exon_number 1; exon_id "ENSMUSE00001351303.2"; level 2; transcript_support_level "NA"; mgi_id "MGI:2685505"; havana_gene "OTTMUSG00000052038.1"; havana_transcript "OTTMUST00000130871.1";
chr3	sragcm37_ss	exon	94270620	94271490	0.0153234050999648	+	.	gene_id "ENSMUSG00000091648.3"; transcript_id "ENSMUSG00000091648.3_tx_4"; exon_id "chr3_94270620_94271490_+"; exonnum "2"; txlen "972";
chr3	HAVANA	UTR	94270654	94270735	0	+	.	gene_id "ENSMUSG00000091648.3"; transcript_id "ENSMUST00000169433.3"; gene_type "protein_coding"; gene_name "C2cd4d"; transcript_type "protein_coding"; transcript_name "C2cd4d-201"; exon_number 2; exon_id "ENSMUSE00000893811.3"; level 2; protein_id "ENSMUSP00000128182.2"; transcript_support_level "3"; mgi_id "MGI:2685505"; tag "basic"; tag "Ensembl_canonical"; tag "GENCODE_Primary"; tag "appris_principal_1"; tag "CCDS"; ccdsid "CCDS50983.1"; havana_gene "OTTMUSG00000052038.1"; havana_transcript "OTTMUST00000130870.1";
chr3	HAVANA	exon	94270654	94271873	0	+	.	gene_id "ENSMUSG00000091648.3"; transcript_id "ENSMUST00000169433.3"; gene_type "protein_coding"; gene_name "C2cd4d"; transcript_type "protein_coding"; transcript_name "C2cd4d-201"; exon_number 2; exon_id "ENSMUSE00000893811.3"; level 2; protein_id "ENSMUSP00000128182.2"; transcript_support_level "3"; mgi_id "MGI:2685505"; tag "basic"; tag "Ensembl_canonical"; tag "GENCODE_Primary"; tag "appris_principal_1"; tag "CCDS"; ccdsid "CCDS50983.1"; havana_gene "OTTMUSG00000052038.1"; havana_transcript "OTTMUST00000130870.1";
chr3	ENSEMBL_gcm37	exon	94270654	94271873	0.245118214131526	+	.	gene_id "ENSMUSG00000091648.3"; transcript_id "ENSMUSG00000091648.3_tx_2"; exon_id "chr3_94270654_94271873_+"; exonnum "2"; txlen "1303";
chr3	ENSEMBL_gcm37	exon	94270654	94271873	0.195730753972205	+	.	gene_id "ENSMUSG00000091648.3"; transcript_id "ENSMUSG00000091648.3_tx_3"; exon_id "chr3_94270654_94271873_+"; exonnum "2"; txlen "1305";
chr3	HAVANA	start_codon	94270736	94270738	0	+	0	gene_id "ENSMUSG00000091648.3"; transcript_id "ENSMUST00000169433.3"; gene_type "protein_coding"; gene_name "C2cd4d"; transcript_type "protein_coding"; transcript_name "C2cd4d-201"; exon_number 2; exon_id "ENSMUSE00000893811.3"; level 2; protein_id "ENSMUSP00000128182.2"; transcript_support_level "3"; mgi_id "MGI:2685505"; tag "basic"; tag "Ensembl_canonical"; tag "GENCODE_Primary"; tag "appris_principal_1"; tag "CCDS"; ccdsid "CCDS50983.1"; havana_gene "OTTMUSG00000052038.1"; havana_transcript "OTTMUST00000130870.1";
chr3	HAVANA	CDS	94270736	94271758	0	+	0	gene_id "ENSMUSG00000091648.3"; transcript_id "ENSMUST00000169433.3"; gene_type "protein_coding"; gene_name "C2cd4d"; transcript_type "protein_coding"; transcript_name "C2cd4d-201"; exon_number 2; exon_id "ENSMUSE00000893811.3"; level 2; protein_id "ENSMUSP00000128182.2"; transcript_support_level "3"; mgi_id "MGI:2685505"; tag "basic"; tag "Ensembl_canonical"; tag "GENCODE_Primary"; tag "appris_principal_1"; tag "CCDS"; ccdsid "CCDS50983.1"; havana_gene "OTTMUSG00000052038.1"; havana_transcript "OTTMUST00000130870.1";
chr3	HAVANA	stop_codon	94271759	94271761	0	+	0	gene_id "ENSMUSG00000091648.3"; transcript_id "ENSMUST00000169433.3"; gene_type "protein_coding"; gene_name "C2cd4d"; transcript_type "protein_coding"; transcript_name "C2cd4d-201"; exon_number 2; exon_id "ENSMUSE00000893811.3"; level 2; protein_id "ENSMUSP00000128182.2"; transcript_support_level "3"; mgi_id "MGI:2685505"; tag "basic"; tag "Ensembl_canonical"; tag "GENCODE_Primary"; tag "appris_principal_1"; tag "CCDS"; ccdsid "CCDS50983.1"; havana_gene "OTTMUSG00000052038.1"; havana_transcript "OTTMUST00000130870.1";
chr3	HAVANA	UTR	94271759	94271873	0	+	.	gene_id "ENSMUSG00000091648.3"; transcript_id "ENSMUST00000169433.3"; gene_type "protein_coding"; gene_name "C2cd4d"; transcript_type "protein_coding"; transcript_name "C2cd4d-201"; exon_number 2; exon_id "ENSMUSE00000893811.3"; level 2; protein_id "ENSMUSP00000128182.2"; transcript_support_level "3"; mgi_id "MGI:2685505"; tag "basic"; tag "Ensembl_canonical"; tag "GENCODE_Primary"; tag "appris_principal_1"; tag "CCDS"; ccdsid "CCDS50983.1"; havana_gene "OTTMUSG00000052038.1"; havana_transcript "OTTMUST00000130870.1";
chr3	sragcm37_es	exon	94273524	94273583	0.307357865428711	+	.	gene_id "ENSMUSG00000028150.15"; transcript_id "ENSMUSG00000028150.15_tx_4"; exon_id "chr3_94273524_94273583_+"; exonnum "1"; txlen "2021";
chr3	sragcm37_mid	exon	94274200	94274354	0.307357865428711	+	.	gene_id "ENSMUSG00000028150.15"; transcript_id "ENSMUSG00000028150.15_tx_4"; exon_id "chr3_94274200_94274354_+"; exonnum "2"; txlen "2021";
chr3	HAVANA	UTR	94280101	94280198	0	+	.	gene_id "ENSMUSG00000028150.15"; transcript_id "ENSMUST00000029795.10"; gene_type "protein_coding"; gene_name "Rorc"; transcript_type "protein_coding"; transcript_name "Rorc-201"; exon_number 1; exon_id "ENSMUSE00000364028.6"; level 2; protein_id "ENSMUSP00000029795.4"; transcript_support_level "1"; mgi_id "MGI:104856"; tag "basic"; tag "Ensembl_canonical"; tag "GENCODE_Primary"; tag "appris_principal_4"; tag "CCDS"; ccdsid "CCDS17591.1"; havana_gene "OTTMUSG00000022692.1"; havana_transcript "OTTMUST00000054423.1";
chr3	HAVANA	exon	94280101	94280238	0	+	.	gene_id "ENSMUSG00000028150.15"; transcript_id "ENSMUST00000029795.10"; gene_type "protein_coding"; gene_name "Rorc"; transcript_type "protein_coding"; transcript_name "Rorc-201"; exon_number 1; exon_id "ENSMUSE00000364028.6"; level 2; protein_id "ENSMUSP00000029795.4"; transcript_support_level "1"; mgi_id "MGI:104856"; tag "basic"; tag "Ensembl_canonical"; tag "GENCODE_Primary"; tag "appris_principal_4"; tag "CCDS"; ccdsid "CCDS17591.1"; havana_gene "OTTMUSG00000022692.1"; havana_transcript "OTTMUST00000054423.1";
chr3	ENSEMBL_gcm37	exon	94280101	94280238	0.382152568581336	+	.	gene_id "ENSMUSG00000028150.15"; transcript_id "ENSMUSG00000028150.15_tx_3"; exon_id "chr3_94280101_94280238_+"; exonnum "1"; txlen "2052";
chr3	HAVANA	transcript	94280101	94305147	0	+	.	gene_id "ENSMUSG00000028150.15"; transcript_id "ENSMUST00000029795.10"; gene_type "protein_coding"; gene_name "Rorc"; transcript_type "protein_coding"; transcript_name "Rorc-201"; level 2; protein_id "ENSMUSP00000029795.4"; transcript_support_level "1"; mgi_id "MGI:104856"; tag "basic"; tag "Ensembl_canonical"; tag "GENCODE_Primary"; tag "appris_principal_4"; tag "CCDS"; ccdsid "CCDS17591.1"; havana_gene "OTTMUSG00000022692.1"; havana_transcript "OTTMUST00000054423.1";
chr3	HAVANA	gene	94280101	94305583	0	+	.	gene_id "ENSMUSG00000028150.15"; gene_type "protein_coding"; gene_name "Rorc"; level 2; mgi_id "MGI:104856"; havana_gene "OTTMUSG00000022692.1";
chr3	HAVANA	start_codon	94280199	94280201	0	+	0	gene_id "ENSMUSG00000028150.15"; transcript_id "ENSMUST00000029795.10"; gene_type "protein_coding"; gene_name "Rorc"; transcript_type "protein_coding"; transcript_name "Rorc-201"; exon_number 1; exon_id "ENSMUSE00000364028.6"; level 2; protein_id "ENSMUSP00000029795.4"; transcript_support_level "1"; mgi_id "MGI:104856"; tag "basic"; tag "Ensembl_canonical"; tag "GENCODE_Primary"; tag "appris_principal_4"; tag "CCDS"; ccdsid "CCDS17591.1"; havana_gene "OTTMUSG00000022692.1"; havana_transcript "OTTMUST00000054423.1";
chr3	HAVANA	CDS	94280199	94280238	0	+	0	gene_id "ENSMUSG00000028150.15"; transcript_id "ENSMUST00000029795.10"; gene_type "protein_coding"; gene_name "Rorc"; transcript_type "protein_coding"; transcript_name "Rorc-201"; exon_number 1; exon_id "ENSMUSE00000364028.6"; level 2; protein_id "ENSMUSP00000029795.4"; transcript_support_level "1"; mgi_id "MGI:104856"; tag "basic"; tag "Ensembl_canonical"; tag "GENCODE_Primary"; tag "appris_principal_4"; tag "CCDS"; ccdsid "CCDS17591.1"; havana_gene "OTTMUSG00000022692.1"; havana_transcript "OTTMUST00000054423.1";
chr3	HAVANA	exon	94282342	94282371	0	+	.	gene_id "ENSMUSG00000028150.15"; transcript_id "ENSMUST00000029795.10"; gene_type "protein_coding"; gene_name "Rorc"; transcript_type "protein_coding"; transcript_name "Rorc-201"; exon_number 2; exon_id "ENSMUSE00000300576.2"; level 2; protein_id "ENSMUSP00000029795.4"; transcript_support_level "1"; mgi_id "MGI:104856"; tag "basic"; tag "Ensembl_canonical"; tag "GENCODE_Primary"; tag "appris_principal_4"; tag "CCDS"; ccdsid "CCDS17591.1"; havana_gene "OTTMUSG00000022692.1"; havana_transcript "OTTMUST00000054423.1";
chr3	HAVANA	CDS	94282342	94282371	0	+	2	gene_id "ENSMUSG00000028150.15"; transcript_id "ENSMUST00000029795.10"; gene_type "protein_coding"; gene_name "Rorc"; transcript_type "protein_coding"; transcript_name "Rorc-201"; exon_number 2; exon_id "ENSMUSE00000300576.2"; level 2; protein_id "ENSMUSP00000029795.4"; transcript_support_level "1"; mgi_id "MGI:104856"; tag "basic"; tag "Ensembl_canonical"; tag "GENCODE_Primary"; tag "appris_principal_4"; tag "CCDS"; ccdsid "CCDS17591.1"; havana_gene "OTTMUSG00000022692.1"; havana_transcript "OTTMUST00000054423.1";
chr3	ENSEMBL_gcm37	exon	94282342	94282371	0.382152568581336	+	.	gene_id "ENSMUSG00000028150.15"; transcript_id "ENSMUSG00000028150.15_tx_3"; exon_id "chr3_94282342_94282371_+"; exonnum "2"; txlen "2052";
chr3	ENSEMBL_gcm37	exon	94282342	94282371	0.307357865428711	+	.	gene_id "ENSMUSG00000028150.15"; transcript_id "ENSMUSG00000028150.15_tx_4"; exon_id "chr3_94282342_94282371_+"; exonnum "3"; txlen "2021";
chr3	HAVANA	UTR	94284739	94284903	0	+	.	gene_id "ENSMUSG00000028150.15"; transcript_id "ENSMUST00000197040.5"; gene_type "protein_coding"; gene_name "Rorc"; transcript_type "protein_coding"; transcript_name "Rorc-202"; exon_number 1; exon_id "ENSMUSE00001353549.2"; level 2; protein_id "ENSMUSP00000143763.2"; transcript_support_level "1"; mgi_id "MGI:104856"; tag "basic"; tag "appris_alternative_1"; tag "CCDS"; ccdsid "CCDS79971.1"; havana_gene "OTTMUSG00000022692.1"; havana_transcript "OTTMUST00000054424.1";
chr3	HAVANA	exon	94284739	94284910	0	+	.	gene_id "ENSMUSG00000028150.15"; transcript_id "ENSMUST00000197040.5"; gene_type "protein_coding"; gene_name "Rorc"; transcript_type "protein_coding"; transcript_name "Rorc-202"; exon_number 1; exon_id "ENSMUSE00001353549.2"; level 2; protein_id "ENSMUSP00000143763.2"; transcript_support_level "1"; mgi_id "MGI:104856"; tag "basic"; tag "appris_alternative_1"; tag "CCDS"; ccdsid "CCDS79971.1"; havana_gene "OTTMUSG00000022692.1"; havana_transcript "OTTMUST00000054424.1";
chr3	HAVANA	transcript	94284739	94305583	0	+	.	gene_id "ENSMUSG00000028150.15"; transcript_id "ENSMUST00000197040.5"; gene_type "protein_coding"; gene_name "Rorc"; transcript_type "protein_coding"; transcript_name "Rorc-202"; level 2; protein_id "ENSMUSP00000143763.2"; transcript_support_level "1"; mgi_id "MGI:104856"; tag "basic"; tag "appris_alternative_1"; tag "CCDS"; ccdsid "CCDS79971.1"; havana_gene "OTTMUSG00000022692.1"; havana_transcript "OTTMUST00000054424.1";
chr3	HAVANA	exon	94284767	94284910	0	+	.	gene_id "ENSMUSG00000028150.15"; transcript_id "ENSMUST00000198793.2"; gene_type "protein_coding"; gene_name "Rorc"; transcript_type "retained_intron"; transcript_name "Rorc-203"; exon_number 1; exon_id "ENSMUSE00001349932.2"; level 2; transcript_support_level "1"; mgi_id "MGI:104856"; havana_gene "OTTMUSG00000022692.1"; havana_transcript "OTTMUST00000054426.1";
chr3	HAVANA	transcript	94284767	94304953	0	+	.	gene_id "ENSMUSG00000028150.15"; transcript_id "ENSMUST00000198793.2"; gene_type "protein_coding"; gene_name "Rorc"; transcript_type "retained_intron"; transcript_name "Rorc-203"; level 2; transcript_support_level "1"; mgi_id "MGI:104856"; havana_gene "OTTMUSG00000022692.1"; havana_transcript "OTTMUST00000054426.1";
chr3	HAVANA	exon	94284823	94284910	0	+	.	gene_id "ENSMUSG00000028150.15"; transcript_id "ENSMUST00000200009.2"; gene_type "protein_coding"; gene_name "Rorc"; transcript_type "protein_coding"; transcript_name "Rorc-204"; exon_number 1; exon_id "ENSMUSE00001348638.2"; level 2; protein_id "ENSMUSP00000143610.2"; transcript_support_level "1"; mgi_id "MGI:104856"; tag "basic"; havana_gene "OTTMUSG00000022692.1"; havana_transcript "OTTMUST00000054425.1";
chr3	HAVANA	UTR	94284823	94284910	0	+	.	gene_id "ENSMUSG00000028150.15"; transcript_id "ENSMUST00000200009.2"; gene_type "protein_coding"; gene_name "Rorc"; transcript_type "protein_coding"; transcript_name "Rorc-204"; exon_number 1; exon_id "ENSMUSE00001348638.2"; level 2; protein_id "ENSMUSP00000143610.2"; transcript_support_level "1"; mgi_id "MGI:104856"; tag "basic"; havana_gene "OTTMUSG00000022692.1"; havana_transcript "OTTMUST00000054425.1";
chr3	HAVANA	transcript	94284823	94304955	0	+	.	gene_id "ENSMUSG00000028150.15"; transcript_id "ENSMUST00000200009.2"; gene_type "protein_coding"; gene_name "Rorc"; transcript_type "protein_coding"; transcript_name "Rorc-204"; level 2; protein_id "ENSMUSP00000143610.2"; transcript_support_level "1"; mgi_id "MGI:104856"; tag "basic"; havana_gene "OTTMUSG00000022692.1"; havana_transcript "OTTMUST00000054425.1";
chr3	HAVANA	start_codon	94284904	94284906	0	+	0	gene_id "ENSMUSG00000028150.15"; transcript_id "ENSMUST00000197040.5"; gene_type "protein_coding"; gene_name "Rorc"; transcript_type "protein_coding"; transcript_name "Rorc-202"; exon_number 1; exon_id "ENSMUSE00001353549.2"; level 2; protein_id "ENSMUSP00000143763.2"; transcript_support_level "1"; mgi_id "MGI:104856"; tag "basic"; tag "appris_alternative_1"; tag "CCDS"; ccdsid "CCDS79971.1"; havana_gene "OTTMUSG00000022692.1"; havana_transcript "OTTMUST00000054424.1";
chr3	HAVANA	CDS	94284904	94284910	0	+	0	gene_id "ENSMUSG00000028150.15"; transcript_id "ENSMUST00000197040.5"; gene_type "protein_coding"; gene_name "Rorc"; transcript_type "protein_coding"; transcript_name "Rorc-202"; exon_number 1; exon_id "ENSMUSE00001353549.2"; level 2; protein_id "ENSMUSP00000143763.2"; transcript_support_level "1"; mgi_id "MGI:104856"; tag "basic"; tag "appris_alternative_1"; tag "CCDS"; ccdsid "CCDS79971.1"; havana_gene "OTTMUSG00000022692.1"; havana_transcript "OTTMUST00000054424.1";
chr3	HAVANA	UTR	94291491	94291606	0	+	.	gene_id "ENSMUSG00000028150.15"; transcript_id "ENSMUST00000200009.2"; gene_type "protein_coding"; gene_name "Rorc"; transcript_type "protein_coding"; transcript_name "Rorc-204"; exon_number 2; exon_id "ENSMUSE00001351154.2"; level 2; protein_id "ENSMUSP00000143610.2"; transcript_support_level "1"; mgi_id "MGI:104856"; tag "basic"; havana_gene "OTTMUSG00000022692.1"; havana_transcript "OTTMUST00000054425.1";
chr3	HAVANA	exon	94291491	94291631	0	+	.	gene_id "ENSMUSG00000028150.15"; transcript_id "ENSMUST00000200009.2"; gene_type "protein_coding"; gene_name "Rorc"; transcript_type "protein_coding"; transcript_name "Rorc-204"; exon_number 2; exon_id "ENSMUSE00001351154.2"; level 2; protein_id "ENSMUSP00000143610.2"; transcript_support_level "1"; mgi_id "MGI:104856"; tag "basic"; havana_gene "OTTMUSG00000022692.1"; havana_transcript "OTTMUST00000054425.1";
chr3	HAVANA	start_codon	94291607	94291609	0	+	0	gene_id "ENSMUSG00000028150.15"; transcript_id "ENSMUST00000200009.2"; gene_type "protein_coding"; gene_name "Rorc"; transcript_type "protein_coding"; transcript_name "Rorc-204"; exon_number 2; exon_id "ENSMUSE00001351154.2"; level 2; protein_id "ENSMUSP00000143610.2"; transcript_support_level "1"; mgi_id "MGI:104856"; tag "basic"; havana_gene "OTTMUSG00000022692.1"; havana_transcript "OTTMUST00000054425.1";
chr3	HAVANA	CDS	94291607	94291631	0	+	0	gene_id "ENSMUSG00000028150.15"; transcript_id "ENSMUST00000200009.2"; gene_type "protein_coding"; gene_name "Rorc"; transcript_type "protein_coding"; transcript_name "Rorc-204"; exon_number 2; exon_id "ENSMUSE00001351154.2"; level 2; protein_id "ENSMUSP00000143610.2"; transcript_support_level "1"; mgi_id "MGI:104856"; tag "basic"; havana_gene "OTTMUSG00000022692.1"; havana_transcript "OTTMUST00000054425.1";
chr3	sragcm37_mid	exon	94293078	94293185	0.382152568581336	+	.	gene_id "ENSMUSG00000028150.15"; transcript_id "ENSMUSG00000028150.15_tx_3"; exon_id "chr3_94293078_94293185_+"; exonnum "3"; txlen "2052";
chr3	HAVANA	exon	94294428	94294513	0	+	.	gene_id "ENSMUSG00000028150.15"; transcript_id "ENSMUST00000029795.10"; gene_type "protein_coding"; gene_name "Rorc"; transcript_type "protein_coding"; transcript_name "Rorc-201"; exon_number 3; exon_id "ENSMUSE00001269632.2"; level 2; protein_id "ENSMUSP00000029795.4"; transcript_support_level "1"; mgi_id "MGI:104856"; tag "basic"; tag "Ensembl_canonical"; tag "GENCODE_Primary"; tag "appris_principal_4"; tag "CCDS"; ccdsid "CCDS17591.1"; havana_gene "OTTMUSG00000022692.1"; havana_transcript "OTTMUST00000054423.1";
chr3	HAVANA	CDS	94294428	94294513	0	+	2	gene_id "ENSMUSG00000028150.15"; transcript_id "ENSMUST00000029795.10"; gene_type "protein_coding"; gene_name "Rorc"; transcript_type "protein_coding"; transcript_name "Rorc-201"; exon_number 3; exon_id "ENSMUSE00001269632.2"; level 2; protein_id "ENSMUSP00000029795.4"; transcript_support_level "1"; mgi_id "MGI:104856"; tag "basic"; tag "Ensembl_canonical"; tag "GENCODE_Primary"; tag "appris_principal_4"; tag "CCDS"; ccdsid "CCDS17591.1"; havana_gene "OTTMUSG00000022692.1"; havana_transcript "OTTMUST00000054423.1";
chr3	HAVANA	exon	94294428	94294513	0	+	.	gene_id "ENSMUSG00000028150.15"; transcript_id "ENSMUST00000197040.5"; gene_type "protein_coding"; gene_name "Rorc"; transcript_type "protein_coding"; transcript_name "Rorc-202"; exon_number 2; exon_id "ENSMUSE00001269632.2"; level 2; protein_id "ENSMUSP00000143763.2"; transcript_support_level "1"; mgi_id "MGI:104856"; tag "basic"; tag "appris_alternative_1"; tag "CCDS"; ccdsid "CCDS79971.1"; havana_gene "OTTMUSG00000022692.1"; havana_transcript "OTTMUST00000054424.1";
chr3	HAVANA	CDS	94294428	94294513	0	+	2	gene_id "ENSMUSG00000028150.15"; transcript_id "ENSMUST00000197040.5"; gene_type "protein_coding"; gene_name "Rorc"; transcript_type "protein_coding"; transcript_name "Rorc-202"; exon_number 2; exon_id "ENSMUSE00001269632.2"; level 2; protein_id "ENSMUSP00000143763.2"; transcript_support_level "1"; mgi_id "MGI:104856"; tag "basic"; tag "appris_alternative_1"; tag "CCDS"; ccdsid "CCDS79971.1"; havana_gene "OTTMUSG00000022692.1"; havana_transcript "OTTMUST00000054424.1";
chr3	HAVANA	exon	94294428	94294513	0	+	.	gene_id "ENSMUSG00000028150.15"; transcript_id "ENSMUST00000198793.2"; gene_type "protein_coding"; gene_name "Rorc"; transcript_type "retained_intron"; transcript_name "Rorc-203"; exon_number 2; exon_id "ENSMUSE00001357608.2"; level 2; transcript_support_level "1"; mgi_id "MGI:104856"; havana_gene "OTTMUSG00000022692.1"; havana_transcript "OTTMUST00000054426.1";
chr3	HAVANA	exon	94294428	94294513	0	+	.	gene_id "ENSMUSG00000028150.15"; transcript_id "ENSMUST00000200009.2"; gene_type "protein_coding"; gene_name "Rorc"; transcript_type "protein_coding"; transcript_name "Rorc-204"; exon_number 3; exon_id "ENSMUSE00001269632.2"; level 2; protein_id "ENSMUSP00000143610.2"; transcript_support_level "1"; mgi_id "MGI:104856"; tag "basic"; havana_gene "OTTMUSG00000022692.1"; havana_transcript "OTTMUST00000054425.1";
chr3	HAVANA	CDS	94294428	94294513	0	+	2	gene_id "ENSMUSG00000028150.15"; transcript_id "ENSMUST00000200009.2"; gene_type "protein_coding"; gene_name "Rorc"; transcript_type "protein_coding"; transcript_name "Rorc-204"; exon_number 3; exon_id "ENSMUSE00001269632.2"; level 2; protein_id "ENSMUSP00000143610.2"; transcript_support_level "1"; mgi_id "MGI:104856"; tag "basic"; havana_gene "OTTMUSG00000022692.1"; havana_transcript "OTTMUST00000054425.1";
chr3	ENSEMBL_gcm37	exon	94294428	94294513	0.382152568581336	+	.	gene_id "ENSMUSG00000028150.15"; transcript_id "ENSMUSG00000028150.15_tx_3"; exon_id "chr3_94294428_94294513_+"; exonnum "4"; txlen "2052";
chr3	ENSEMBL_gcm37	exon	94294428	94294513	0.307357865428711	+	.	gene_id "ENSMUSG00000028150.15"; transcript_id "ENSMUSG00000028150.15_tx_4"; exon_id "chr3_94294428_94294513_+"; exonnum "4"; txlen "2021";
chr3	HAVANA	exon	94294767	94294908	0	+	.	gene_id "ENSMUSG00000028150.15"; transcript_id "ENSMUST00000029795.10"; gene_type "protein_coding"; gene_name "Rorc"; transcript_type "protein_coding"; transcript_name "Rorc-201"; exon_number 4; exon_id "ENSMUSE00001257598.2"; level 2; protein_id "ENSMUSP00000029795.4"; transcript_support_level "1"; mgi_id "MGI:104856"; tag "basic"; tag "Ensembl_canonical"; tag "GENCODE_Primary"; tag "appris_principal_4"; tag "CCDS"; ccdsid "CCDS17591.1"; havana_gene "OTTMUSG00000022692.1"; havana_transcript "OTTMUST00000054423.1";
chr3	HAVANA	CDS	94294767	94294908	0	+	0	gene_id "ENSMUSG00000028150.15"; transcript_id "ENSMUST00000029795.10"; gene_type "protein_coding"; gene_name "Rorc"; transcript_type "protein_coding"; transcript_name "Rorc-201"; exon_number 4; exon_id "ENSMUSE00001257598.2"; level 2; protein_id "ENSMUSP00000029795.4"; transcript_support_level "1"; mgi_id "MGI:104856"; tag "basic"; tag "Ensembl_canonical"; tag "GENCODE_Primary"; tag "appris_principal_4"; tag "CCDS"; ccdsid "CCDS17591.1"; havana_gene "OTTMUSG00000022692.1"; havana_transcript "OTTMUST00000054423.1";
chr3	HAVANA	exon	94294767	94294908	0	+	.	gene_id "ENSMUSG00000028150.15"; transcript_id "ENSMUST00000197040.5"; gene_type "protein_coding"; gene_name "Rorc"; transcript_type "protein_coding"; transcript_name "Rorc-202"; exon_number 3; exon_id "ENSMUSE00001257598.2"; level 2; protein_id "ENSMUSP00000143763.2"; transcript_support_level "1"; mgi_id "MGI:104856"; tag "basic"; tag "appris_alternative_1"; tag "CCDS"; ccdsid "CCDS79971.1"; havana_gene "OTTMUSG00000022692.1"; havana_transcript "OTTMUST00000054424.1";
chr3	HAVANA	CDS	94294767	94294908	0	+	0	gene_id "ENSMUSG00000028150.15"; transcript_id "ENSMUST00000197040.5"; gene_type "protein_coding"; gene_name "Rorc"; transcript_type "protein_coding"; transcript_name "Rorc-202"; exon_number 3; exon_id "ENSMUSE00001257598.2"; level 2; protein_id "ENSMUSP00000143763.2"; transcript_support_level "1"; mgi_id "MGI:104856"; tag "basic"; tag "appris_alternative_1"; tag "CCDS"; ccdsid "CCDS79971.1"; havana_gene "OTTMUSG00000022692.1"; havana_transcript "OTTMUST00000054424.1";
chr3	HAVANA	exon	94294767	94294908	0	+	.	gene_id "ENSMUSG00000028150.15"; transcript_id "ENSMUST00000198793.2"; gene_type "protein_coding"; gene_name "Rorc"; transcript_type "retained_intron"; transcript_name "Rorc-203"; exon_number 3; exon_id "ENSMUSE00001349456.2"; level 2; transcript_support_level "1"; mgi_id "MGI:104856"; havana_gene "OTTMUSG00000022692.1"; havana_transcript "OTTMUST00000054426.1";
chr3	HAVANA	exon	94294767	94294908	0	+	.	gene_id "ENSMUSG00000028150.15"; transcript_id "ENSMUST00000200009.2"; gene_type "protein_coding"; gene_name "Rorc"; transcript_type "protein_coding"; transcript_name "Rorc-204"; exon_number 4; exon_id "ENSMUSE00001257598.2"; level 2; protein_id "ENSMUSP00000143610.2"; transcript_support_level "1"; mgi_id "MGI:104856"; tag "basic"; havana_gene "OTTMUSG00000022692.1"; havana_transcript "OTTMUST00000054425.1";
chr3	HAVANA	CDS	94294767	94294908	0	+	0	gene_id "ENSMUSG00000028150.15"; transcript_id "ENSMUST00000200009.2"; gene_type "protein_coding"; gene_name "Rorc"; transcript_type "protein_coding"; transcript_name "Rorc-204"; exon_number 4; exon_id "ENSMUSE00001257598.2"; level 2; protein_id "ENSMUSP00000143610.2"; transcript_support_level "1"; mgi_id "MGI:104856"; tag "basic"; havana_gene "OTTMUSG00000022692.1"; havana_transcript "OTTMUST00000054425.1";
chr3	ENSEMBL_gcm37	exon	94294767	94294908	0.382152568581336	+	.	gene_id "ENSMUSG00000028150.15"; transcript_id "ENSMUSG00000028150.15_tx_3"; exon_id "chr3_94294767_94294908_+"; exonnum "5"; txlen "2052";
chr3	ENSEMBL_gcm37	exon	94294767	94294908	0.307357865428711	+	.	gene_id "ENSMUSG00000028150.15"; transcript_id "ENSMUSG00000028150.15_tx_4"; exon_id "chr3_94294767_94294908_+"; exonnum "5"; txlen "2021";
chr3	HAVANA	exon	94296058	94296564	0	+	.	gene_id "ENSMUSG00000028150.15"; transcript_id "ENSMUST00000029795.10"; gene_type "protein_coding"; gene_name "Rorc"; transcript_type "protein_coding"; transcript_name "Rorc-201"; exon_number 5; exon_id "ENSMUSE00001272386.2"; level 2; protein_id "ENSMUSP00000029795.4"; transcript_support_level "1"; mgi_id "MGI:104856"; tag "basic"; tag "Ensembl_canonical"; tag "GENCODE_Primary"; tag "appris_principal_4"; tag "CCDS"; ccdsid "CCDS17591.1"; havana_gene "OTTMUSG00000022692.1"; havana_transcript "OTTMUST00000054423.1";
chr3	HAVANA	CDS	94296058	94296564	0	+	2	gene_id "ENSMUSG00000028150.15"; transcript_id "ENSMUST00000029795.10"; gene_type "protein_coding"; gene_name "Rorc"; transcript_type "protein_coding"; transcript_name "Rorc-201"; exon_number 5; exon_id "ENSMUSE00001272386.2"; level 2; protein_id "ENSMUSP00000029795.4"; transcript_support_level "1"; mgi_id "MGI:104856"; tag "basic"; tag "Ensembl_canonical"; tag "GENCODE_Primary"; tag "appris_principal_4"; tag "CCDS"; ccdsid "CCDS17591.1"; havana_gene "OTTMUSG00000022692.1"; havana_transcript "OTTMUST00000054423.1";
chr3	HAVANA	exon	94296058	94296564	0	+	.	gene_id "ENSMUSG00000028150.15"; transcript_id "ENSMUST00000197040.5"; gene_type "protein_coding"; gene_name "Rorc"; transcript_type "protein_coding"; transcript_name "Rorc-202"; exon_number 4; exon_id "ENSMUSE00001272386.2"; level 2; protein_id "ENSMUSP00000143763.2"; transcript_support_level "1"; mgi_id "MGI:104856"; tag "basic"; tag "appris_alternative_1"; tag "CCDS"; ccdsid "CCDS79971.1"; havana_gene "OTTMUSG00000022692.1"; havana_transcript "OTTMUST00000054424.1";
chr3	HAVANA	CDS	94296058	94296564	0	+	2	gene_id "ENSMUSG00000028150.15"; transcript_id "ENSMUST00000197040.5"; gene_type "protein_coding"; gene_name "Rorc"; transcript_type "protein_coding"; transcript_name "Rorc-202"; exon_number 4; exon_id "ENSMUSE00001272386.2"; level 2; protein_id "ENSMUSP00000143763.2"; transcript_support_level "1"; mgi_id "MGI:104856"; tag "basic"; tag "appris_alternative_1"; tag "CCDS"; ccdsid "CCDS79971.1"; havana_gene "OTTMUSG00000022692.1"; havana_transcript "OTTMUST00000054424.1";
chr3	HAVANA	exon	94296058	94296564	0	+	.	gene_id "ENSMUSG00000028150.15"; transcript_id "ENSMUST00000198793.2"; gene_type "protein_coding"; gene_name "Rorc"; transcript_type "retained_intron"; transcript_name "Rorc-203"; exon_number 4; exon_id "ENSMUSE00001355733.2"; level 2; transcript_support_level "1"; mgi_id "MGI:104856"; havana_gene "OTTMUSG00000022692.1"; havana_transcript "OTTMUST00000054426.1";
chr3	HAVANA	exon	94296058	94296564	0	+	.	gene_id "ENSMUSG00000028150.15"; transcript_id "ENSMUST00000200009.2"; gene_type "protein_coding"; gene_name "Rorc"; transcript_type "protein_coding"; transcript_name "Rorc-204"; exon_number 5; exon_id "ENSMUSE00001272386.2"; level 2; protein_id "ENSMUSP00000143610.2"; transcript_support_level "1"; mgi_id "MGI:104856"; tag "basic"; havana_gene "OTTMUSG00000022692.1"; havana_transcript "OTTMUST00000054425.1";
chr3	HAVANA	CDS	94296058	94296564	0	+	2	gene_id "ENSMUSG00000028150.15"; transcript_id "ENSMUST00000200009.2"; gene_type "protein_coding"; gene_name "Rorc"; transcript_type "protein_coding"; transcript_name "Rorc-204"; exon_number 5; exon_id "ENSMUSE00001272386.2"; level 2; protein_id "ENSMUSP00000143610.2"; transcript_support_level "1"; mgi_id "MGI:104856"; tag "basic"; havana_gene "OTTMUSG00000022692.1"; havana_transcript "OTTMUST00000054425.1";
chr3	ENSEMBL_gcm37	exon	94296058	94296564	0.382152568581336	+	.	gene_id "ENSMUSG00000028150.15"; transcript_id "ENSMUSG00000028150.15_tx_3"; exon_id "chr3_94296058_94296564_+"; exonnum "6"; txlen "2052";
chr3	ENSEMBL_gcm37	exon	94296058	94296564	0.307357865428711	+	.	gene_id "ENSMUSG00000028150.15"; transcript_id "ENSMUSG00000028150.15_tx_4"; exon_id "chr3_94296058_94296564_+"; exonnum "6"; txlen "2021";
chr3	HAVANA	exon	94296782	94296903	0	+	.	gene_id "ENSMUSG00000028150.15"; transcript_id "ENSMUST00000029795.10"; gene_type "protein_coding"; gene_name "Rorc"; transcript_type "protein_coding"; transcript_name "Rorc-201"; exon_number 6; exon_id "ENSMUSE00001238302.2"; level 2; protein_id "ENSMUSP00000029795.4"; transcript_support_level "1"; mgi_id "MGI:104856"; tag "basic"; tag "Ensembl_canonical"; tag "GENCODE_Primary"; tag "appris_principal_4"; tag "CCDS"; ccdsid "CCDS17591.1"; havana_gene "OTTMUSG00000022692.1"; havana_transcript "OTTMUST00000054423.1";
chr3	HAVANA	CDS	94296782	94296903	0	+	2	gene_id "ENSMUSG00000028150.15"; transcript_id "ENSMUST00000029795.10"; gene_type "protein_coding"; gene_name "Rorc"; transcript_type "protein_coding"; transcript_name "Rorc-201"; exon_number 6; exon_id "ENSMUSE00001238302.2"; level 2; protein_id "ENSMUSP00000029795.4"; transcript_support_level "1"; mgi_id "MGI:104856"; tag "basic"; tag "Ensembl_canonical"; tag "GENCODE_Primary"; tag "appris_principal_4"; tag "CCDS"; ccdsid "CCDS17591.1"; havana_gene "OTTMUSG00000022692.1"; havana_transcript "OTTMUST00000054423.1";
chr3	HAVANA	exon	94296782	94296903	0	+	.	gene_id "ENSMUSG00000028150.15"; transcript_id "ENSMUST00000197040.5"; gene_type "protein_coding"; gene_name "Rorc"; transcript_type "protein_coding"; transcript_name "Rorc-202"; exon_number 5; exon_id "ENSMUSE00001238302.2"; level 2; protein_id "ENSMUSP00000143763.2"; transcript_support_level "1"; mgi_id "MGI:104856"; tag "basic"; tag "appris_alternative_1"; tag "CCDS"; ccdsid "CCDS79971.1"; havana_gene "OTTMUSG00000022692.1"; havana_transcript "OTTMUST00000054424.1";
chr3	HAVANA	CDS	94296782	94296903	0	+	2	gene_id "ENSMUSG00000028150.15"; transcript_id "ENSMUST00000197040.5"; gene_type "protein_coding"; gene_name "Rorc"; transcript_type "protein_coding"; transcript_name "Rorc-202"; exon_number 5; exon_id "ENSMUSE00001238302.2"; level 2; protein_id "ENSMUSP00000143763.2"; transcript_support_level "1"; mgi_id "MGI:104856"; tag "basic"; tag "appris_alternative_1"; tag "CCDS"; ccdsid "CCDS79971.1"; havana_gene "OTTMUSG00000022692.1"; havana_transcript "OTTMUST00000054424.1";
chr3	HAVANA	exon	94296782	94296903	0	+	.	gene_id "ENSMUSG00000028150.15"; transcript_id "ENSMUST00000198793.2"; gene_type "protein_coding"; gene_name "Rorc"; transcript_type "retained_intron"; transcript_name "Rorc-203"; exon_number 5; exon_id "ENSMUSE00001356654.2"; level 2; transcript_support_level "1"; mgi_id "MGI:104856"; havana_gene "OTTMUSG00000022692.1"; havana_transcript "OTTMUST00000054426.1";
chr3	HAVANA	exon	94296782	94296903	0	+	.	gene_id "ENSMUSG00000028150.15"; transcript_id "ENSMUST00000200009.2"; gene_type "protein_coding"; gene_name "Rorc"; transcript_type "protein_coding"; transcript_name "Rorc-204"; exon_number 6; exon_id "ENSMUSE00001238302.2"; level 2; protein_id "ENSMUSP00000143610.2"; transcript_support_level "1"; mgi_id "MGI:104856"; tag "basic"; havana_gene "OTTMUSG00000022692.1"; havana_transcript "OTTMUST00000054425.1";
chr3	HAVANA	CDS	94296782	94296903	0	+	2	gene_id "ENSMUSG00000028150.15"; transcript_id "ENSMUST00000200009.2"; gene_type "protein_coding"; gene_name "Rorc"; transcript_type "protein_coding"; transcript_name "Rorc-204"; exon_number 6; exon_id "ENSMUSE00001238302.2"; level 2; protein_id "ENSMUSP00000143610.2"; transcript_support_level "1"; mgi_id "MGI:104856"; tag "basic"; havana_gene "OTTMUSG00000022692.1"; havana_transcript "OTTMUST00000054425.1";
chr3	ENSEMBL_gcm37	exon	94296782	94296903	0.382152568581336	+	.	gene_id "ENSMUSG00000028150.15"; transcript_id "ENSMUSG00000028150.15_tx_3"; exon_id "chr3_94296782_94296903_+"; exonnum "7"; txlen "2052";
chr3	ENSEMBL_gcm37	exon	94296782	94296903	0.307357865428711	+	.	gene_id "ENSMUSG00000028150.15"; transcript_id "ENSMUSG00000028150.15_tx_4"; exon_id "chr3_94296782_94296903_+"; exonnum "7"; txlen "2021";
chr3	HAVANA	exon	94297707	94298513	0	+	.	gene_id "ENSMUSG00000028150.15"; transcript_id "ENSMUST00000198793.2"; gene_type "protein_coding"; gene_name "Rorc"; transcript_type "retained_intron"; transcript_name "Rorc-203"; exon_number 6; exon_id "ENSMUSE00001353883.2"; level 2; transcript_support_level "1"; mgi_id "MGI:104856"; havana_gene "OTTMUSG00000022692.1"; havana_transcript "OTTMUST00000054426.1";
chr3	HAVANA	exon	94298381	94298513	0	+	.	gene_id "ENSMUSG00000028150.15"; transcript_id "ENSMUST00000029795.10"; gene_type "protein_coding"; gene_name "Rorc"; transcript_type "protein_coding"; transcript_name "Rorc-201"; exon_number 7; exon_id "ENSMUSE00000566508.2"; level 2; protein_id "ENSMUSP00000029795.4"; transcript_support_level "1"; mgi_id "MGI:104856"; tag "basic"; tag "Ensembl_canonical"; tag "GENCODE_Primary"; tag "appris_principal_4"; tag "CCDS"; ccdsid "CCDS17591.1"; havana_gene "OTTMUSG00000022692.1"; havana_transcript "OTTMUST00000054423.1";
chr3	HAVANA	CDS	94298381	94298513	0	+	0	gene_id "ENSMUSG00000028150.15"; transcript_id "ENSMUST00000029795.10"; gene_type "protein_coding"; gene_name "Rorc"; transcript_type "protein_coding"; transcript_name "Rorc-201"; exon_number 7; exon_id "ENSMUSE00000566508.2"; level 2; protein_id "ENSMUSP00000029795.4"; transcript_support_level "1"; mgi_id "MGI:104856"; tag "basic"; tag "Ensembl_canonical"; tag "GENCODE_Primary"; tag "appris_principal_4"; tag "CCDS"; ccdsid "CCDS17591.1"; havana_gene "OTTMUSG00000022692.1"; havana_transcript "OTTMUST00000054423.1";
chr3	HAVANA	exon	94298381	94298513	0	+	.	gene_id "ENSMUSG00000028150.15"; transcript_id "ENSMUST00000197040.5"; gene_type "protein_coding"; gene_name "Rorc"; transcript_type "protein_coding"; transcript_name "Rorc-202"; exon_number 6; exon_id "ENSMUSE00000566508.2"; level 2; protein_id "ENSMUSP00000143763.2"; transcript_support_level "1"; mgi_id "MGI:104856"; tag "basic"; tag "appris_alternative_1"; tag "CCDS"; ccdsid "CCDS79971.1"; havana_gene "OTTMUSG00000022692.1"; havana_transcript "OTTMUST00000054424.1";
chr3	HAVANA	CDS	94298381	94298513	0	+	0	gene_id "ENSMUSG00000028150.15"; transcript_id "ENSMUST00000197040.5"; gene_type "protein_coding"; gene_name "Rorc"; transcript_type "protein_coding"; transcript_name "Rorc-202"; exon_number 6; exon_id "ENSMUSE00000566508.2"; level 2; protein_id "ENSMUSP00000143763.2"; transcript_support_level "1"; mgi_id "MGI:104856"; tag "basic"; tag "appris_alternative_1"; tag "CCDS"; ccdsid "CCDS79971.1"; havana_gene "OTTMUSG00000022692.1"; havana_transcript "OTTMUST00000054424.1";
chr3	ENSEMBL_gcm37	exon	94298381	94298513	0.382152568581336	+	.	gene_id "ENSMUSG00000028150.15"; transcript_id "ENSMUSG00000028150.15_tx_3"; exon_id "chr3_94298381_94298513_+"; exonnum "8"; txlen "2052";
chr3	ENSEMBL_gcm37	exon	94298381	94298513	0.307357865428711	+	.	gene_id "ENSMUSG00000028150.15"; transcript_id "ENSMUSG00000028150.15_tx_4"; exon_id "chr3_94298381_94298513_+"; exonnum "8"; txlen "2021";
chr3	HAVANA	exon	94298687	94298794	0	+	.	gene_id "ENSMUSG00000028150.15"; transcript_id "ENSMUST00000029795.10"; gene_type "protein_coding"; gene_name "Rorc"; transcript_type "protein_coding"; transcript_name "Rorc-201"; exon_number 8; exon_id "ENSMUSE00001205340.2"; level 2; protein_id "ENSMUSP00000029795.4"; transcript_support_level "1"; mgi_id "MGI:104856"; tag "basic"; tag "Ensembl_canonical"; tag "GENCODE_Primary"; tag "appris_principal_4"; tag "CCDS"; ccdsid "CCDS17591.1"; havana_gene "OTTMUSG00000022692.1"; havana_transcript "OTTMUST00000054423.1";
chr3	HAVANA	CDS	94298687	94298794	0	+	2	gene_id "ENSMUSG00000028150.15"; transcript_id "ENSMUST00000029795.10"; gene_type "protein_coding"; gene_name "Rorc"; transcript_type "protein_coding"; transcript_name "Rorc-201"; exon_number 8; exon_id "ENSMUSE00001205340.2"; level 2; protein_id "ENSMUSP00000029795.4"; transcript_support_level "1"; mgi_id "MGI:104856"; tag "basic"; tag "Ensembl_canonical"; tag "GENCODE_Primary"; tag "appris_principal_4"; tag "CCDS"; ccdsid "CCDS17591.1"; havana_gene "OTTMUSG00000022692.1"; havana_transcript "OTTMUST00000054423.1";
chr3	HAVANA	exon	94298687	94298794	0	+	.	gene_id "ENSMUSG00000028150.15"; transcript_id "ENSMUST00000197040.5"; gene_type "protein_coding"; gene_name "Rorc"; transcript_type "protein_coding"; transcript_name "Rorc-202"; exon_number 7; exon_id "ENSMUSE00001205340.2"; level 2; protein_id "ENSMUSP00000143763.2"; transcript_support_level "1"; mgi_id "MGI:104856"; tag "basic"; tag "appris_alternative_1"; tag "CCDS"; ccdsid "CCDS79971.1"; havana_gene "OTTMUSG00000022692.1"; havana_transcript "OTTMUST00000054424.1";
chr3	HAVANA	CDS	94298687	94298794	0	+	2	gene_id "ENSMUSG00000028150.15"; transcript_id "ENSMUST00000197040.5"; gene_type "protein_coding"; gene_name "Rorc"; transcript_type "protein_coding"; transcript_name "Rorc-202"; exon_number 7; exon_id "ENSMUSE00001205340.2"; level 2; protein_id "ENSMUSP00000143763.2"; transcript_support_level "1"; mgi_id "MGI:104856"; tag "basic"; tag "appris_alternative_1"; tag "CCDS"; ccdsid "CCDS79971.1"; havana_gene "OTTMUSG00000022692.1"; havana_transcript "OTTMUST00000054424.1";
chr3	HAVANA	exon	94298687	94298794	0	+	.	gene_id "ENSMUSG00000028150.15"; transcript_id "ENSMUST00000198793.2"; gene_type "protein_coding"; gene_name "Rorc"; transcript_type "retained_intron"; transcript_name "Rorc-203"; exon_number 7; exon_id "ENSMUSE00001354554.2"; level 2; transcript_support_level "1"; mgi_id "MGI:104856"; havana_gene "OTTMUSG00000022692.1"; havana_transcript "OTTMUST00000054426.1";
chr3	ENSEMBL_gcm37	exon	94298687	94298794	0.382152568581336	+	.	gene_id "ENSMUSG00000028150.15"; transcript_id "ENSMUSG00000028150.15_tx_3"; exon_id "chr3_94298687_94298794_+"; exonnum "9"; txlen "2052";
chr3	ENSEMBL_gcm37	exon	94298687	94298794	0.307357865428711	+	.	gene_id "ENSMUSG00000028150.15"; transcript_id "ENSMUSG00000028150.15_tx_4"; exon_id "chr3_94298687_94298794_+"; exonnum "9"; txlen "2021";
chr3	HAVANA	exon	94298952	94299062	0	+	.	gene_id "ENSMUSG00000028150.15"; transcript_id "ENSMUST00000029795.10"; gene_type "protein_coding"; gene_name "Rorc"; transcript_type "protein_coding"; transcript_name "Rorc-201"; exon_number 9; exon_id "ENSMUSE00001206581.2"; level 2; protein_id "ENSMUSP00000029795.4"; transcript_support_level "1"; mgi_id "MGI:104856"; tag "basic"; tag "Ensembl_canonical"; tag "GENCODE_Primary"; tag "appris_principal_4"; tag "CCDS"; ccdsid "CCDS17591.1"; havana_gene "OTTMUSG00000022692.1"; havana_transcript "OTTMUST00000054423.1";
chr3	HAVANA	CDS	94298952	94299062	0	+	2	gene_id "ENSMUSG00000028150.15"; transcript_id "ENSMUST00000029795.10"; gene_type "protein_coding"; gene_name "Rorc"; transcript_type "protein_coding"; transcript_name "Rorc-201"; exon_number 9; exon_id "ENSMUSE00001206581.2"; level 2; protein_id "ENSMUSP00000029795.4"; transcript_support_level "1"; mgi_id "MGI:104856"; tag "basic"; tag "Ensembl_canonical"; tag "GENCODE_Primary"; tag "appris_principal_4"; tag "CCDS"; ccdsid "CCDS17591.1"; havana_gene "OTTMUSG00000022692.1"; havana_transcript "OTTMUST00000054423.1";
chr3	HAVANA	exon	94298952	94299062	0	+	.	gene_id "ENSMUSG00000028150.15"; transcript_id "ENSMUST00000197040.5"; gene_type "protein_coding"; gene_name "Rorc"; transcript_type "protein_coding"; transcript_name "Rorc-202"; exon_number 8; exon_id "ENSMUSE00001206581.2"; level 2; protein_id "ENSMUSP00000143763.2"; transcript_support_level "1"; mgi_id "MGI:104856"; tag "basic"; tag "appris_alternative_1"; tag "CCDS"; ccdsid "CCDS79971.1"; havana_gene "OTTMUSG00000022692.1"; havana_transcript "OTTMUST00000054424.1";
chr3	HAVANA	CDS	94298952	94299062	0	+	2	gene_id "ENSMUSG00000028150.15"; transcript_id "ENSMUST00000197040.5"; gene_type "protein_coding"; gene_name "Rorc"; transcript_type "protein_coding"; transcript_name "Rorc-202"; exon_number 8; exon_id "ENSMUSE00001206581.2"; level 2; protein_id "ENSMUSP00000143763.2"; transcript_support_level "1"; mgi_id "MGI:104856"; tag "basic"; tag "appris_alternative_1"; tag "CCDS"; ccdsid "CCDS79971.1"; havana_gene "OTTMUSG00000022692.1"; havana_transcript "OTTMUST00000054424.1";
chr3	HAVANA	exon	94298952	94299062	0	+	.	gene_id "ENSMUSG00000028150.15"; transcript_id "ENSMUST00000198793.2"; gene_type "protein_coding"; gene_name "Rorc"; transcript_type "retained_intron"; transcript_name "Rorc-203"; exon_number 8; exon_id "ENSMUSE00001348222.2"; level 2; transcript_support_level "1"; mgi_id "MGI:104856"; havana_gene "OTTMUSG00000022692.1"; havana_transcript "OTTMUST00000054426.1";
chr3	ENSEMBL_gcm37	exon	94298952	94299062	0.382152568581336	+	.	gene_id "ENSMUSG00000028150.15"; transcript_id "ENSMUSG00000028150.15_tx_3"; exon_id "chr3_94298952_94299062_+"; exonnum "10"; txlen "2052";
chr3	ENSEMBL_gcm37	exon	94298952	94299062	0.307357865428711	+	.	gene_id "ENSMUSG00000028150.15"; transcript_id "ENSMUSG00000028150.15_tx_4"; exon_id "chr3_94298952_94299062_+"; exonnum "10"; txlen "2021";
chr3	HAVANA	exon	94300338	94300447	0	+	.	gene_id "ENSMUSG00000028150.15"; transcript_id "ENSMUST00000029795.10"; gene_type "protein_coding"; gene_name "Rorc"; transcript_type "protein_coding"; transcript_name "Rorc-201"; exon_number 10; exon_id "ENSMUSE00001295633.2"; level 2; protein_id "ENSMUSP00000029795.4"; transcript_support_level "1"; mgi_id "MGI:104856"; tag "basic"; tag "Ensembl_canonical"; tag "GENCODE_Primary"; tag "appris_principal_4"; tag "CCDS"; ccdsid "CCDS17591.1"; havana_gene "OTTMUSG00000022692.1"; havana_transcript "OTTMUST00000054423.1";
chr3	HAVANA	CDS	94300338	94300447	0	+	2	gene_id "ENSMUSG00000028150.15"; transcript_id "ENSMUST00000029795.10"; gene_type "protein_coding"; gene_name "Rorc"; transcript_type "protein_coding"; transcript_name "Rorc-201"; exon_number 10; exon_id "ENSMUSE00001295633.2"; level 2; protein_id "ENSMUSP00000029795.4"; transcript_support_level "1"; mgi_id "MGI:104856"; tag "basic"; tag "Ensembl_canonical"; tag "GENCODE_Primary"; tag "appris_principal_4"; tag "CCDS"; ccdsid "CCDS17591.1"; havana_gene "OTTMUSG00000022692.1"; havana_transcript "OTTMUST00000054423.1";
chr3	HAVANA	exon	94300338	94300447	0	+	.	gene_id "ENSMUSG00000028150.15"; transcript_id "ENSMUST00000197040.5"; gene_type "protein_coding"; gene_name "Rorc"; transcript_type "protein_coding"; transcript_name "Rorc-202"; exon_number 9; exon_id "ENSMUSE00001295633.2"; level 2; protein_id "ENSMUSP00000143763.2"; transcript_support_level "1"; mgi_id "MGI:104856"; tag "basic"; tag "appris_alternative_1"; tag "CCDS"; ccdsid "CCDS79971.1"; havana_gene "OTTMUSG00000022692.1"; havana_transcript "OTTMUST00000054424.1";
chr3	HAVANA	CDS	94300338	94300447	0	+	2	gene_id "ENSMUSG00000028150.15"; transcript_id "ENSMUST00000197040.5"; gene_type "protein_coding"; gene_name "Rorc"; transcript_type "protein_coding"; transcript_name "Rorc-202"; exon_number 9; exon_id "ENSMUSE00001295633.2"; level 2; protein_id "ENSMUSP00000143763.2"; transcript_support_level "1"; mgi_id "MGI:104856"; tag "basic"; tag "appris_alternative_1"; tag "CCDS"; ccdsid "CCDS79971.1"; havana_gene "OTTMUSG00000022692.1"; havana_transcript "OTTMUST00000054424.1";
chr3	HAVANA	exon	94300338	94300447	0	+	.	gene_id "ENSMUSG00000028150.15"; transcript_id "ENSMUST00000198793.2"; gene_type "protein_coding"; gene_name "Rorc"; transcript_type "retained_intron"; transcript_name "Rorc-203"; exon_number 9; exon_id "ENSMUSE00001356071.2"; level 2; transcript_support_level "1"; mgi_id "MGI:104856"; havana_gene "OTTMUSG00000022692.1"; havana_transcript "OTTMUST00000054426.1";
chr3	ENSEMBL_gcm37	exon	94300338	94300447	0.382152568581336	+	.	gene_id "ENSMUSG00000028150.15"; transcript_id "ENSMUSG00000028150.15_tx_3"; exon_id "chr3_94300338_94300447_+"; exonnum "11"; txlen "2052";
chr3	ENSEMBL_gcm37	exon	94300338	94300447	0.307357865428711	+	.	gene_id "ENSMUSG00000028150.15"; transcript_id "ENSMUSG00000028150.15_tx_4"; exon_id "chr3_94300338_94300447_+"; exonnum "11"; txlen "2021";
chr3	HAVANA	CDS	94304499	94304657	0	+	0	gene_id "ENSMUSG00000028150.15"; transcript_id "ENSMUST00000029795.10"; gene_type "protein_coding"; gene_name "Rorc"; transcript_type "protein_coding"; transcript_name "Rorc-201"; exon_number 11; exon_id "ENSMUSE00000735805.4"; level 2; protein_id "ENSMUSP00000029795.4"; transcript_support_level "1"; mgi_id "MGI:104856"; tag "basic"; tag "Ensembl_canonical"; tag "GENCODE_Primary"; tag "appris_principal_4"; tag "CCDS"; ccdsid "CCDS17591.1"; havana_gene "OTTMUSG00000022692.1"; havana_transcript "OTTMUST00000054423.1";
chr3	HAVANA	CDS	94304499	94304657	0	+	0	gene_id "ENSMUSG00000028150.15"; transcript_id "ENSMUST00000197040.5"; gene_type "protein_coding"; gene_name "Rorc"; transcript_type "protein_coding"; transcript_name "Rorc-202"; exon_number 10; exon_id "ENSMUSE00001353992.2"; level 2; protein_id "ENSMUSP00000143763.2"; transcript_support_level "1"; mgi_id "MGI:104856"; tag "basic"; tag "appris_alternative_1"; tag "CCDS"; ccdsid "CCDS79971.1"; havana_gene "OTTMUSG00000022692.1"; havana_transcript "OTTMUST00000054424.1";
chr3	HAVANA	CDS	94304499	94304657	0	+	0	gene_id "ENSMUSG00000028150.15"; transcript_id "ENSMUST00000200009.2"; gene_type "protein_coding"; gene_name "Rorc"; transcript_type "protein_coding"; transcript_name "Rorc-204"; exon_number 7; exon_id "ENSMUSE00001356100.2"; level 2; protein_id "ENSMUSP00000143610.2"; transcript_support_level "1"; mgi_id "MGI:104856"; tag "basic"; havana_gene "OTTMUSG00000022692.1"; havana_transcript "OTTMUST00000054425.1";
chr3	HAVANA	exon	94304499	94304953	0	+	.	gene_id "ENSMUSG00000028150.15"; transcript_id "ENSMUST00000198793.2"; gene_type "protein_coding"; gene_name "Rorc"; transcript_type "retained_intron"; transcript_name "Rorc-203"; exon_number 10; exon_id "ENSMUSE00001356761.2"; level 2; transcript_support_level "1"; mgi_id "MGI:104856"; havana_gene "OTTMUSG00000022692.1"; havana_transcript "OTTMUST00000054426.1";
chr3	HAVANA	exon	94304499	94304955	0	+	.	gene_id "ENSMUSG00000028150.15"; transcript_id "ENSMUST00000200009.2"; gene_type "protein_coding"; gene_name "Rorc"; transcript_type "protein_coding"; transcript_name "Rorc-204"; exon_number 7; exon_id "ENSMUSE00001356100.2"; level 2; protein_id "ENSMUSP00000143610.2"; transcript_support_level "1"; mgi_id "MGI:104856"; tag "basic"; havana_gene "OTTMUSG00000022692.1"; havana_transcript "OTTMUST00000054425.1";
chr3	ENSEMBL_gcm37	exon	94304499	94304955	0.382152568581336	+	.	gene_id "ENSMUSG00000028150.15"; transcript_id "ENSMUSG00000028150.15_tx_3"; exon_id "chr3_94304499_94304955_+"; exonnum "12"; txlen "2052";
chr3	ENSEMBL_gcm37	exon	94304499	94304955	0.307357865428711	+	.	gene_id "ENSMUSG00000028150.15"; transcript_id "ENSMUSG00000028150.15_tx_4"; exon_id "chr3_94304499_94304955_+"; exonnum "12"; txlen "2021";
chr3	HAVANA	exon	94304499	94305147	0	+	.	gene_id "ENSMUSG00000028150.15"; transcript_id "ENSMUST00000029795.10"; gene_type "protein_coding"; gene_name "Rorc"; transcript_type "protein_coding"; transcript_name "Rorc-201"; exon_number 11; exon_id "ENSMUSE00000735805.4"; level 2; protein_id "ENSMUSP00000029795.4"; transcript_support_level "1"; mgi_id "MGI:104856"; tag "basic"; tag "Ensembl_canonical"; tag "GENCODE_Primary"; tag "appris_principal_4"; tag "CCDS"; ccdsid "CCDS17591.1"; havana_gene "OTTMUSG00000022692.1"; havana_transcript "OTTMUST00000054423.1";
chr3	HAVANA	exon	94304499	94305583	0	+	.	gene_id "ENSMUSG00000028150.15"; transcript_id "ENSMUST00000197040.5"; gene_type "protein_coding"; gene_name "Rorc"; transcript_type "protein_coding"; transcript_name "Rorc-202"; exon_number 10; exon_id "ENSMUSE00001353992.2"; level 2; protein_id "ENSMUSP00000143763.2"; transcript_support_level "1"; mgi_id "MGI:104856"; tag "basic"; tag "appris_alternative_1"; tag "CCDS"; ccdsid "CCDS79971.1"; havana_gene "OTTMUSG00000022692.1"; havana_transcript "OTTMUST00000054424.1";
chr3	HAVANA	stop_codon	94304658	94304660	0	+	0	gene_id "ENSMUSG00000028150.15"; transcript_id "ENSMUST00000029795.10"; gene_type "protein_coding"; gene_name "Rorc"; transcript_type "protein_coding"; transcript_name "Rorc-201"; exon_number 11; exon_id "ENSMUSE00000735805.4"; level 2; protein_id "ENSMUSP00000029795.4"; transcript_support_level "1"; mgi_id "MGI:104856"; tag "basic"; tag "Ensembl_canonical"; tag "GENCODE_Primary"; tag "appris_principal_4"; tag "CCDS"; ccdsid "CCDS17591.1"; havana_gene "OTTMUSG00000022692.1"; havana_transcript "OTTMUST00000054423.1";
chr3	HAVANA	stop_codon	94304658	94304660	0	+	0	gene_id "ENSMUSG00000028150.15"; transcript_id "ENSMUST00000197040.5"; gene_type "protein_coding"; gene_name "Rorc"; transcript_type "protein_coding"; transcript_name "Rorc-202"; exon_number 10; exon_id "ENSMUSE00001353992.2"; level 2; protein_id "ENSMUSP00000143763.2"; transcript_support_level "1"; mgi_id "MGI:104856"; tag "basic"; tag "appris_alternative_1"; tag "CCDS"; ccdsid "CCDS79971.1"; havana_gene "OTTMUSG00000022692.1"; havana_transcript "OTTMUST00000054424.1";
chr3	HAVANA	stop_codon	94304658	94304660	0	+	0	gene_id "ENSMUSG00000028150.15"; transcript_id "ENSMUST00000200009.2"; gene_type "protein_coding"; gene_name "Rorc"; transcript_type "protein_coding"; transcript_name "Rorc-204"; exon_number 7; exon_id "ENSMUSE00001356100.2"; level 2; protein_id "ENSMUSP00000143610.2"; transcript_support_level "1"; mgi_id "MGI:104856"; tag "basic"; havana_gene "OTTMUSG00000022692.1"; havana_transcript "OTTMUST00000054425.1";
chr3	HAVANA	UTR	94304658	94304955	0	+	.	gene_id "ENSMUSG00000028150.15"; transcript_id "ENSMUST00000200009.2"; gene_type "protein_coding"; gene_name "Rorc"; transcript_type "protein_coding"; transcript_name "Rorc-204"; exon_number 7; exon_id "ENSMUSE00001356100.2"; level 2; protein_id "ENSMUSP00000143610.2"; transcript_support_level "1"; mgi_id "MGI:104856"; tag "basic"; havana_gene "OTTMUSG00000022692.1"; havana_transcript "OTTMUST00000054425.1";
chr3	HAVANA	UTR	94304658	94305147	0	+	.	gene_id "ENSMUSG00000028150.15"; transcript_id "ENSMUST00000029795.10"; gene_type "protein_coding"; gene_name "Rorc"; transcript_type "protein_coding"; transcript_name "Rorc-201"; exon_number 11; exon_id "ENSMUSE00000735805.4"; level 2; protein_id "ENSMUSP00000029795.4"; transcript_support_level "1"; mgi_id "MGI:104856"; tag "basic"; tag "Ensembl_canonical"; tag "GENCODE_Primary"; tag "appris_principal_4"; tag "CCDS"; ccdsid "CCDS17591.1"; havana_gene "OTTMUSG00000022692.1"; havana_transcript "OTTMUST00000054423.1";
chr3	HAVANA	UTR	94304658	94305583	0	+	.	gene_id "ENSMUSG00000028150.15"; transcript_id "ENSMUST00000197040.5"; gene_type "protein_coding"; gene_name "Rorc"; transcript_type "protein_coding"; transcript_name "Rorc-202"; exon_number 10; exon_id "ENSMUSE00001353992.2"; level 2; protein_id "ENSMUSP00000143763.2"; transcript_support_level "1"; mgi_id "MGI:104856"; tag "basic"; tag "appris_alternative_1"; tag "CCDS"; ccdsid "CCDS79971.1"; havana_gene "OTTMUSG00000022692.1"; havana_transcript "OTTMUST00000054424.1";
chr3	HAVANA	exon	94305824	94306788	0	+	.	gene_id "ENSMUSG00000044505.6"; transcript_id "ENSMUST00000050975.6"; gene_type "protein_coding"; gene_name "Lingo4"; transcript_type "protein_coding"; transcript_name "Lingo4-201"; exon_number 1; exon_id "ENSMUSE00000456265.5"; level 2; protein_id "ENSMUSP00000058050.5"; transcript_support_level "1"; mgi_id "MGI:2444651"; tag "upstream_ATG"; tag "basic"; tag "Ensembl_canonical"; tag "GENCODE_Primary"; tag "appris_principal_1"; havana_gene "OTTMUSG00000035252.1"; havana_transcript "OTTMUST00000089903.1";
chr3	HAVANA	UTR	94305824	94306788	0	+	.	gene_id "ENSMUSG00000044505.6"; transcript_id "ENSMUST00000050975.6"; gene_type "protein_coding"; gene_name "Lingo4"; transcript_type "protein_coding"; transcript_name "Lingo4-201"; exon_number 1; exon_id "ENSMUSE00000456265.5"; level 2; protein_id "ENSMUSP00000058050.5"; transcript_support_level "1"; mgi_id "MGI:2444651"; tag "upstream_ATG"; tag "basic"; tag "Ensembl_canonical"; tag "GENCODE_Primary"; tag "appris_principal_1"; havana_gene "OTTMUSG00000035252.1"; havana_transcript "OTTMUST00000089903.1";
chr3	ENSEMBL_gcm37	exon	94305824	94306788	3.57776591457174	+	.	gene_id "ENSMUSG00000044505.6"; transcript_id "ENSMUSG00000044505.6_tx_2"; exon_id "chr3_94305824_94306788_+"; exonnum "1"; txlen "1155";
chr3	HAVANA	gene	94305824	94311808	0	+	.	gene_id "ENSMUSG00000044505.6"; gene_type "protein_coding"; gene_name "Lingo4"; level 2; mgi_id "MGI:2444651"; havana_gene "OTTMUSG00000035252.1";
chr3	HAVANA	transcript	94305824	94311808	0	+	.	gene_id "ENSMUSG00000044505.6"; transcript_id "ENSMUST00000050975.6"; gene_type "protein_coding"; gene_name "Lingo4"; transcript_type "protein_coding"; transcript_name "Lingo4-201"; level 2; protein_id "ENSMUSP00000058050.5"; transcript_support_level "1"; mgi_id "MGI:2444651"; tag "upstream_ATG"; tag "basic"; tag "Ensembl_canonical"; tag "GENCODE_Primary"; tag "appris_principal_1"; havana_gene "OTTMUSG00000035252.1"; havana_transcript "OTTMUST00000089903.1";
chr3	HAVANA	UTR	94309129	94309138	0	+	.	gene_id "ENSMUSG00000044505.6"; transcript_id "ENSMUST00000050975.6"; gene_type "protein_coding"; gene_name "Lingo4"; transcript_type "protein_coding"; transcript_name "Lingo4-201"; exon_number 2; exon_id "ENSMUSE00000389091.3"; level 2; protein_id "ENSMUSP00000058050.5"; transcript_support_level "1"; mgi_id "MGI:2444651"; tag "upstream_ATG"; tag "basic"; tag "Ensembl_canonical"; tag "GENCODE_Primary"; tag "appris_principal_1"; havana_gene "OTTMUSG00000035252.1"; havana_transcript "OTTMUST00000089903.1";
chr3	HAVANA	exon	94309129	94311808	0	+	.	gene_id "ENSMUSG00000044505.6"; transcript_id "ENSMUST00000050975.6"; gene_type "protein_coding"; gene_name "Lingo4"; transcript_type "protein_coding"; transcript_name "Lingo4-201"; exon_number 2; exon_id "ENSMUSE00000389091.3"; level 2; protein_id "ENSMUSP00000058050.5"; transcript_support_level "1"; mgi_id "MGI:2444651"; tag "upstream_ATG"; tag "basic"; tag "Ensembl_canonical"; tag "GENCODE_Primary"; tag "appris_principal_1"; havana_gene "OTTMUSG00000035252.1"; havana_transcript "OTTMUST00000089903.1";
chr3	HAVANA	start_codon	94309139	94309141	0	+	0	gene_id "ENSMUSG00000044505.6"; transcript_id "ENSMUST00000050975.6"; gene_type "protein_coding"; gene_name "Lingo4"; transcript_type "protein_coding"; transcript_name "Lingo4-201"; exon_number 2; exon_id "ENSMUSE00000389091.3"; level 2; protein_id "ENSMUSP00000058050.5"; transcript_support_level "1"; mgi_id "MGI:2444651"; tag "upstream_ATG"; tag "basic"; tag "Ensembl_canonical"; tag "GENCODE_Primary"; tag "appris_principal_1"; havana_gene "OTTMUSG00000035252.1"; havana_transcript "OTTMUST00000089903.1";
chr3	HAVANA	CDS	94309139	94310917	0	+	0	gene_id "ENSMUSG00000044505.6"; transcript_id "ENSMUST00000050975.6"; gene_type "protein_coding"; gene_name "Lingo4"; transcript_type "protein_coding"; transcript_name "Lingo4-201"; exon_number 2; exon_id "ENSMUSE00000389091.3"; level 2; protein_id "ENSMUSP00000058050.5"; transcript_support_level "1"; mgi_id "MGI:2444651"; tag "upstream_ATG"; tag "basic"; tag "Ensembl_canonical"; tag "GENCODE_Primary"; tag "appris_principal_1"; havana_gene "OTTMUSG00000035252.1"; havana_transcript "OTTMUST00000089903.1";
chr3	HAVANA	stop_codon	94310918	94310920	0	+	0	gene_id "ENSMUSG00000044505.6"; transcript_id "ENSMUST00000050975.6"; gene_type "protein_coding"; gene_name "Lingo4"; transcript_type "protein_coding"; transcript_name "Lingo4-201"; exon_number 2; exon_id "ENSMUSE00000389091.3"; level 2; protein_id "ENSMUSP00000058050.5"; transcript_support_level "1"; mgi_id "MGI:2444651"; tag "upstream_ATG"; tag "basic"; tag "Ensembl_canonical"; tag "GENCODE_Primary"; tag "appris_principal_1"; havana_gene "OTTMUSG00000035252.1"; havana_transcript "OTTMUST00000089903.1";
chr3	HAVANA	UTR	94310918	94311808	0	+	.	gene_id "ENSMUSG00000044505.6"; transcript_id "ENSMUST00000050975.6"; gene_type "protein_coding"; gene_name "Lingo4"; transcript_type "protein_coding"; transcript_name "Lingo4-201"; exon_number 2; exon_id "ENSMUSE00000389091.3"; level 2; protein_id "ENSMUSP00000058050.5"; transcript_support_level "1"; mgi_id "MGI:2444651"; tag "upstream_ATG"; tag "basic"; tag "Ensembl_canonical"; tag "GENCODE_Primary"; tag "appris_principal_1"; havana_gene "OTTMUSG00000035252.1"; havana_transcript "OTTMUST00000089903.1";
chr3	sragcm37_mid	exon	94320341	94320530	3.57776591457174	+	.	gene_id "ENSMUSG00000044505.6"; transcript_id "ENSMUSG00000044505.6_tx_2"; exon_id "chr3_94320341_94320530_+"; exonnum "2"; txlen "1155";
chr3	HAVANA	exon	94320580	94320669	0	+	.	gene_id "ENSMUSG00000041912.13"; transcript_id "ENSMUST00000166032.8"; gene_type "protein_coding"; gene_name "Tdrkh"; transcript_type "protein_coding"; transcript_name "Tdrkh-202"; exon_number 1; exon_id "ENSMUSE00001347705.2"; level 2; protein_id "ENSMUSP00000129635.2"; transcript_support_level "1"; mgi_id "MGI:1919884"; tag "basic"; tag "Ensembl_canonical"; tag "GENCODE_Primary"; tag "appris_principal_1"; tag "CCDS"; ccdsid "CCDS38534.1"; havana_gene "OTTMUSG00000052040.1"; havana_transcript "OTTMUST00000130873.1";
chr3	HAVANA	UTR	94320580	94320669	0	+	.	gene_id "ENSMUSG00000041912.13"; transcript_id "ENSMUST00000166032.8"; gene_type "protein_coding"; gene_name "Tdrkh"; transcript_type "protein_coding"; transcript_name "Tdrkh-202"; exon_number 1; exon_id "ENSMUSE00001347705.2"; level 2; protein_id "ENSMUSP00000129635.2"; transcript_support_level "1"; mgi_id "MGI:1919884"; tag "basic"; tag "Ensembl_canonical"; tag "GENCODE_Primary"; tag "appris_principal_1"; tag "CCDS"; ccdsid "CCDS38534.1"; havana_gene "OTTMUSG00000052040.1"; havana_transcript "OTTMUST00000130873.1";
chr3	HAVANA	gene	94320580	94341975	0	+	.	gene_id "ENSMUSG00000041912.13"; gene_type "protein_coding"; gene_name "Tdrkh"; level 2; mgi_id "MGI:1919884"; havana_gene "OTTMUSG00000052040.1";
chr3	HAVANA	transcript	94320580	94341975	0	+	.	gene_id "ENSMUSG00000041912.13"; transcript_id "ENSMUST00000166032.8"; gene_type "protein_coding"; gene_name "Tdrkh"; transcript_type "protein_coding"; transcript_name "Tdrkh-202"; level 2; protein_id "ENSMUSP00000129635.2"; transcript_support_level "1"; mgi_id "MGI:1919884"; tag "basic"; tag "Ensembl_canonical"; tag "GENCODE_Primary"; tag "appris_principal_1"; tag "CCDS"; ccdsid "CCDS38534.1"; havana_gene "OTTMUSG00000052040.1"; havana_transcript "OTTMUST00000130873.1";
chr3	HAVANA	exon	94320607	94320669	0	+	.	gene_id "ENSMUSG00000041912.13"; transcript_id "ENSMUST00000197876.5"; gene_type "protein_coding"; gene_name "Tdrkh"; transcript_type "nonsense_mediated_decay"; transcript_name "Tdrkh-206"; exon_number 1; exon_id "ENSMUSE00000906618.3"; level 2; protein_id "ENSMUSP00000142779.2"; transcript_support_level "2"; mgi_id "MGI:1919884"; havana_gene "OTTMUSG00000052040.1"; havana_transcript "OTTMUST00000130874.1";
chr3	HAVANA	UTR	94320607	94320669	0	+	.	gene_id "ENSMUSG00000041912.13"; transcript_id "ENSMUST00000197876.5"; gene_type "protein_coding"; gene_name "Tdrkh"; transcript_type "nonsense_mediated_decay"; transcript_name "Tdrkh-206"; exon_number 1; exon_id "ENSMUSE00000906618.3"; level 2; protein_id "ENSMUSP00000142779.2"; transcript_support_level "2"; mgi_id "MGI:1919884"; havana_gene "OTTMUSG00000052040.1"; havana_transcript "OTTMUST00000130874.1";
chr3	HAVANA	transcript	94320607	94332942	0	+	.	gene_id "ENSMUSG00000041912.13"; transcript_id "ENSMUST00000197876.5"; gene_type "protein_coding"; gene_name "Tdrkh"; transcript_type "nonsense_mediated_decay"; transcript_name "Tdrkh-206"; level 2; protein_id "ENSMUSP00000142779.2"; transcript_support_level "2"; mgi_id "MGI:1919884"; havana_gene "OTTMUSG00000052040.1"; havana_transcript "OTTMUST00000130874.1";
chr3	HAVANA	exon	94320624	94320669	0	+	.	gene_id "ENSMUSG00000041912.13"; transcript_id "ENSMUST00000200486.5"; gene_type "protein_coding"; gene_name "Tdrkh"; transcript_type "protein_coding"; transcript_name "Tdrkh-208"; exon_number 1; exon_id "ENSMUSE00001356153.2"; level 2; protein_id "ENSMUSP00000142584.2"; transcript_support_level "3"; mgi_id "MGI:1919884"; tag "basic"; havana_gene "OTTMUSG00000052040.1"; havana_transcript "OTTMUST00000130875.1";
chr3	HAVANA	UTR	94320624	94320669	0	+	.	gene_id "ENSMUSG00000041912.13"; transcript_id "ENSMUST00000200486.5"; gene_type "protein_coding"; gene_name "Tdrkh"; transcript_type "protein_coding"; transcript_name "Tdrkh-208"; exon_number 1; exon_id "ENSMUSE00001356153.2"; level 2; protein_id "ENSMUSP00000142584.2"; transcript_support_level "3"; mgi_id "MGI:1919884"; tag "basic"; havana_gene "OTTMUSG00000052040.1"; havana_transcript "OTTMUST00000130875.1";
chr3	ENSEMBL_gcm37	exon	94320624	94320669	0.273018107276417	+	.	gene_id "ENSMUSG00000041912.13"; transcript_id "ENSMUSG00000041912.13_tx_2"; exon_id "chr3_94320624_94320669_+"; exonnum "1"; txlen "5845";
chr3	HAVANA	transcript	94320624	94333695	0	+	.	gene_id "ENSMUSG00000041912.13"; transcript_id "ENSMUST00000200486.5"; gene_type "protein_coding"; gene_name "Tdrkh"; transcript_type "protein_coding"; transcript_name "Tdrkh-208"; level 2; protein_id "ENSMUSP00000142584.2"; transcript_support_level "3"; mgi_id "MGI:1919884"; tag "basic"; havana_gene "OTTMUSG00000052040.1"; havana_transcript "OTTMUST00000130875.1";
chr3	HAVANA	exon	94320625	94320669	0	+	.	gene_id "ENSMUSG00000041912.13"; transcript_id "ENSMUST00000196386.5"; gene_type "protein_coding"; gene_name "Tdrkh"; transcript_type "protein_coding"; transcript_name "Tdrkh-203"; exon_number 1; exon_id "ENSMUSE00001352739.2"; level 2; protein_id "ENSMUSP00000143256.2"; transcript_support_level "1"; mgi_id "MGI:1919884"; tag "basic"; havana_gene "OTTMUSG00000052040.1"; havana_transcript "OTTMUST00000130876.1";
chr3	HAVANA	UTR	94320625	94320669	0	+	.	gene_id "ENSMUSG00000041912.13"; transcript_id "ENSMUST00000196386.5"; gene_type "protein_coding"; gene_name "Tdrkh"; transcript_type "protein_coding"; transcript_name "Tdrkh-203"; exon_number 1; exon_id "ENSMUSE00001352739.2"; level 2; protein_id "ENSMUSP00000143256.2"; transcript_support_level "1"; mgi_id "MGI:1919884"; tag "basic"; havana_gene "OTTMUSG00000052040.1"; havana_transcript "OTTMUST00000130876.1";
chr3	HAVANA	exon	94320625	94320669	0	+	.	gene_id "ENSMUSG00000041912.13"; transcript_id "ENSMUST00000197901.5"; gene_type "protein_coding"; gene_name "Tdrkh"; transcript_type "protein_coding"; transcript_name "Tdrkh-207"; exon_number 1; exon_id "ENSMUSE00001352739.2"; level 2; protein_id "ENSMUSP00000142561.2"; transcript_support_level "5"; mgi_id "MGI:1919884"; tag "alternative_3_UTR"; tag "basic"; tag "appris_principal_1"; tag "CCDS"; ccdsid "CCDS38534.1"; havana_gene "OTTMUSG00000052040.1"; havana_transcript "OTTMUST00000130877.1";
chr3	HAVANA	UTR	94320625	94320669	0	+	.	gene_id "ENSMUSG00000041912.13"; transcript_id "ENSMUST00000197901.5"; gene_type "protein_coding"; gene_name "Tdrkh"; transcript_type "protein_coding"; transcript_name "Tdrkh-207"; exon_number 1; exon_id "ENSMUSE00001352739.2"; level 2; protein_id "ENSMUSP00000142561.2"; transcript_support_level "5"; mgi_id "MGI:1919884"; tag "alternative_3_UTR"; tag "basic"; tag "appris_principal_1"; tag "CCDS"; ccdsid "CCDS38534.1"; havana_gene "OTTMUSG00000052040.1"; havana_transcript "OTTMUST00000130877.1";
chr3	ENSEMBL	exon	94320625	94320675	0	+	.	gene_id "ENSMUSG00000041912.13"; transcript_id "ENSMUST00000045245.10"; gene_type "protein_coding"; gene_name "Tdrkh"; transcript_type "protein_coding"; transcript_name "Tdrkh-201"; exon_number 1; exon_id "ENSMUSE00000456253.4"; level 3; protein_id "ENSMUSP00000041002.6"; transcript_support_level "1"; mgi_id "MGI:1919884"; tag "basic"; tag "appris_principal_1"; tag "CCDS"; ccdsid "CCDS38534.1"; havana_gene "OTTMUSG00000052040.1";
chr3	ENSEMBL	UTR	94320625	94320675	0	+	.	gene_id "ENSMUSG00000041912.13"; transcript_id "ENSMUST00000045245.10"; gene_type "protein_coding"; gene_name "Tdrkh"; transcript_type "protein_coding"; transcript_name "Tdrkh-201"; exon_number 1; exon_id "ENSMUSE00000456253.4"; level 3; protein_id "ENSMUSP00000041002.6"; transcript_support_level "1"; mgi_id "MGI:1919884"; tag "basic"; tag "appris_principal_1"; tag "CCDS"; ccdsid "CCDS38534.1"; havana_gene "OTTMUSG00000052040.1";
chr3	HAVANA	transcript	94320625	94333615	0	+	.	gene_id "ENSMUSG00000041912.13"; transcript_id "ENSMUST00000196386.5"; gene_type "protein_coding"; gene_name "Tdrkh"; transcript_type "protein_coding"; transcript_name "Tdrkh-203"; level 2; protein_id "ENSMUSP00000143256.2"; transcript_support_level "1"; mgi_id "MGI:1919884"; tag "basic"; havana_gene "OTTMUSG00000052040.1"; havana_transcript "OTTMUST00000130876.1";
chr3	ENSEMBL	transcript	94320625	94338798	0	+	.	gene_id "ENSMUSG00000041912.13"; transcript_id "ENSMUST00000045245.10"; gene_type "protein_coding"; gene_name "Tdrkh"; transcript_type "protein_coding"; transcript_name "Tdrkh-201"; level 3; protein_id "ENSMUSP00000041002.6"; transcript_support_level "1"; mgi_id "MGI:1919884"; tag "basic"; tag "appris_principal_1"; tag "CCDS"; ccdsid "CCDS38534.1"; havana_gene "OTTMUSG00000052040.1";
chr3	HAVANA	transcript	94320625	94338814	0	+	.	gene_id "ENSMUSG00000041912.13"; transcript_id "ENSMUST00000197901.5"; gene_type "protein_coding"; gene_name "Tdrkh"; transcript_type "protein_coding"; transcript_name "Tdrkh-207"; level 2; protein_id "ENSMUSP00000142561.2"; transcript_support_level "5"; mgi_id "MGI:1919884"; tag "alternative_3_UTR"; tag "basic"; tag "appris_principal_1"; tag "CCDS"; ccdsid "CCDS38534.1"; havana_gene "OTTMUSG00000052040.1"; havana_transcript "OTTMUST00000130877.1";
chr3	HAVANA	gene	94320708	94325593	0	+	.	gene_id "ENSMUSG00000106032.2"; gene_type "lncRNA"; gene_name "Gm42463"; level 2; mgi_id "MGI:5662600"; havana_gene "OTTMUSG00000052041.1";
chr3	HAVANA	transcript	94320708	94325593	0	+	.	gene_id "ENSMUSG00000106032.2"; transcript_id "ENSMUST00000198041.2"; gene_type "lncRNA"; gene_name "Gm42463"; transcript_type "lncRNA"; transcript_name "Gm42463-201"; level 2; transcript_support_level "NA"; mgi_id "MGI:5662600"; tag "basic"; tag "Ensembl_canonical"; tag "GENCODE_Primary"; havana_gene "OTTMUSG00000052041.1"; havana_transcript "OTTMUST00000130878.1";
chr3	HAVANA	exon	94320708	94325593	0	+	.	gene_id "ENSMUSG00000106032.2"; transcript_id "ENSMUST00000198041.2"; gene_type "lncRNA"; gene_name "Gm42463"; transcript_type "lncRNA"; transcript_name "Gm42463-201"; exon_number 1; exon_id "ENSMUSE00001351307.2"; level 2; transcript_support_level "NA"; mgi_id "MGI:5662600"; tag "basic"; tag "Ensembl_canonical"; tag "GENCODE_Primary"; havana_gene "OTTMUSG00000052041.1"; havana_transcript "OTTMUST00000130878.1";
chr3	sragcm37_es	exon	94321132	94321537	0.0117284352978282	+	.	gene_id "ENSMUSG00000041912.13"; transcript_id "ENSMUSG00000041912.13_tx_3"; exon_id "chr3_94321132_94321537_+"; exonnum "1"; txlen "6205";
chr3	sragcm37_mid	exon	94324227	94324333	0.273018107276417	+	.	gene_id "ENSMUSG00000041912.13"; transcript_id "ENSMUSG00000041912.13_tx_2"; exon_id "chr3_94324227_94324333_+"; exonnum "2"; txlen "5845";
chr3	sragcm37_mid	exon	94324227	94324333	0.0117284352978282	+	.	gene_id "ENSMUSG00000041912.13"; transcript_id "ENSMUSG00000041912.13_tx_3"; exon_id "chr3_94324227_94324333_+"; exonnum "2"; txlen "6205";
chr3	sragcm37_mid	exon	94328708	94328797	0.273018107276417	+	.	gene_id "ENSMUSG00000041912.13"; transcript_id "ENSMUSG00000041912.13_tx_2"; exon_id "chr3_94328708_94328797_+"; exonnum "3"; txlen "5845";
chr3	sragcm37_mid	exon	94328708	94328797	0.0117284352978282	+	.	gene_id "ENSMUSG00000041912.13"; transcript_id "ENSMUSG00000041912.13_tx_3"; exon_id "chr3_94328708_94328797_+"; exonnum "3"; txlen "6205";
chr3	HAVANA	UTR	94330107	94330134	0	+	.	gene_id "ENSMUSG00000041912.13"; transcript_id "ENSMUST00000196606.5"; gene_type "protein_coding"; gene_name "Tdrkh"; transcript_type "protein_coding"; transcript_name "Tdrkh-204"; exon_number 1; exon_id "ENSMUSE00001354405.2"; level 2; protein_id "ENSMUSP00000143102.2"; transcript_support_level "5"; mgi_id "MGI:1919884"; tag "basic"; havana_gene "OTTMUSG00000052040.1"; havana_transcript "OTTMUST00000132238.1";
chr3	HAVANA	UTR	94330107	94330134	0	+	.	gene_id "ENSMUSG00000041912.13"; transcript_id "ENSMUST00000197495.2"; gene_type "protein_coding"; gene_name "Tdrkh"; transcript_type "protein_coding"; transcript_name "Tdrkh-205"; exon_number 1; exon_id "ENSMUSE00001354405.2"; level 2; protein_id "ENSMUSP00000143135.2"; transcript_support_level "5"; mgi_id "MGI:1919884"; tag "not_organism_supported"; tag "basic"; havana_gene "OTTMUSG00000052040.1"; havana_transcript "OTTMUST00000132239.1";
chr3	HAVANA	exon	94330107	94330258	0	+	.	gene_id "ENSMUSG00000041912.13"; transcript_id "ENSMUST00000196606.5"; gene_type "protein_coding"; gene_name "Tdrkh"; transcript_type "protein_coding"; transcript_name "Tdrkh-204"; exon_number 1; exon_id "ENSMUSE00001354405.2"; level 2; protein_id "ENSMUSP00000143102.2"; transcript_support_level "5"; mgi_id "MGI:1919884"; tag "basic"; havana_gene "OTTMUSG00000052040.1"; havana_transcript "OTTMUST00000132238.1";
chr3	HAVANA	exon	94330107	94330258	0	+	.	gene_id "ENSMUSG00000041912.13"; transcript_id "ENSMUST00000197495.2"; gene_type "protein_coding"; gene_name "Tdrkh"; transcript_type "protein_coding"; transcript_name "Tdrkh-205"; exon_number 1; exon_id "ENSMUSE00001354405.2"; level 2; protein_id "ENSMUSP00000143135.2"; transcript_support_level "5"; mgi_id "MGI:1919884"; tag "not_organism_supported"; tag "basic"; havana_gene "OTTMUSG00000052040.1"; havana_transcript "OTTMUST00000132239.1";
chr3	HAVANA	transcript	94330107	94338803	0	+	.	gene_id "ENSMUSG00000041912.13"; transcript_id "ENSMUST00000196606.5"; gene_type "protein_coding"; gene_name "Tdrkh"; transcript_type "protein_coding"; transcript_name "Tdrkh-204"; level 2; protein_id "ENSMUSP00000143102.2"; transcript_support_level "5"; mgi_id "MGI:1919884"; tag "basic"; havana_gene "OTTMUSG00000052040.1"; havana_transcript "OTTMUST00000132238.1";
chr3	HAVANA	transcript	94330107	94338816	0	+	.	gene_id "ENSMUSG00000041912.13"; transcript_id "ENSMUST00000197495.2"; gene_type "protein_coding"; gene_name "Tdrkh"; transcript_type "protein_coding"; transcript_name "Tdrkh-205"; level 2; protein_id "ENSMUSP00000143135.2"; transcript_support_level "5"; mgi_id "MGI:1919884"; tag "not_organism_supported"; tag "basic"; havana_gene "OTTMUSG00000052040.1"; havana_transcript "OTTMUST00000132239.1";
chr3	HAVANA	UTR	94330109	94330134	0	+	.	gene_id "ENSMUSG00000041912.13"; transcript_id "ENSMUST00000166032.8"; gene_type "protein_coding"; gene_name "Tdrkh"; transcript_type "protein_coding"; transcript_name "Tdrkh-202"; exon_number 2; exon_id "ENSMUSE00000456245.2"; level 2; protein_id "ENSMUSP00000129635.2"; transcript_support_level "1"; mgi_id "MGI:1919884"; tag "basic"; tag "Ensembl_canonical"; tag "GENCODE_Primary"; tag "appris_principal_1"; tag "CCDS"; ccdsid "CCDS38534.1"; havana_gene "OTTMUSG00000052040.1"; havana_transcript "OTTMUST00000130873.1";
chr3	HAVANA	UTR	94330109	94330134	0	+	.	gene_id "ENSMUSG00000041912.13"; transcript_id "ENSMUST00000197876.5"; gene_type "protein_coding"; gene_name "Tdrkh"; transcript_type "nonsense_mediated_decay"; transcript_name "Tdrkh-206"; exon_number 2; exon_id "ENSMUSE00000456245.2"; level 2; protein_id "ENSMUSP00000142779.2"; transcript_support_level "2"; mgi_id "MGI:1919884"; havana_gene "OTTMUSG00000052040.1"; havana_transcript "OTTMUST00000130874.1";
chr3	HAVANA	UTR	94330109	94330134	0	+	.	gene_id "ENSMUSG00000041912.13"; transcript_id "ENSMUST00000200486.5"; gene_type "protein_coding"; gene_name "Tdrkh"; transcript_type "protein_coding"; transcript_name "Tdrkh-208"; exon_number 2; exon_id "ENSMUSE00000456245.2"; level 2; protein_id "ENSMUSP00000142584.2"; transcript_support_level "3"; mgi_id "MGI:1919884"; tag "basic"; havana_gene "OTTMUSG00000052040.1"; havana_transcript "OTTMUST00000130875.1";
chr3	HAVANA	UTR	94330109	94330134	0	+	.	gene_id "ENSMUSG00000041912.13"; transcript_id "ENSMUST00000196386.5"; gene_type "protein_coding"; gene_name "Tdrkh"; transcript_type "protein_coding"; transcript_name "Tdrkh-203"; exon_number 2; exon_id "ENSMUSE00000456245.2"; level 2; protein_id "ENSMUSP00000143256.2"; transcript_support_level "1"; mgi_id "MGI:1919884"; tag "basic"; havana_gene "OTTMUSG00000052040.1"; havana_transcript "OTTMUST00000130876.1";
chr3	ENSEMBL	UTR	94330109	94330134	0	+	.	gene_id "ENSMUSG00000041912.13"; transcript_id "ENSMUST00000045245.10"; gene_type "protein_coding"; gene_name "Tdrkh"; transcript_type "protein_coding"; transcript_name "Tdrkh-201"; exon_number 2; exon_id "ENSMUSE00000456245.2"; level 3; protein_id "ENSMUSP00000041002.6"; transcript_support_level "1"; mgi_id "MGI:1919884"; tag "basic"; tag "appris_principal_1"; tag "CCDS"; ccdsid "CCDS38534.1"; havana_gene "OTTMUSG00000052040.1";
chr3	HAVANA	UTR	94330109	94330134	0	+	.	gene_id "ENSMUSG00000041912.13"; transcript_id "ENSMUST00000197901.5"; gene_type "protein_coding"; gene_name "Tdrkh"; transcript_type "protein_coding"; transcript_name "Tdrkh-207"; exon_number 2; exon_id "ENSMUSE00000456245.2"; level 2; protein_id "ENSMUSP00000142561.2"; transcript_support_level "5"; mgi_id "MGI:1919884"; tag "alternative_3_UTR"; tag "basic"; tag "appris_principal_1"; tag "CCDS"; ccdsid "CCDS38534.1"; havana_gene "OTTMUSG00000052040.1"; havana_transcript "OTTMUST00000130877.1";
chr3	HAVANA	exon	94330109	94330258	0	+	.	gene_id "ENSMUSG00000041912.13"; transcript_id "ENSMUST00000166032.8"; gene_type "protein_coding"; gene_name "Tdrkh"; transcript_type "protein_coding"; transcript_name "Tdrkh-202"; exon_number 2; exon_id "ENSMUSE00000456245.2"; level 2; protein_id "ENSMUSP00000129635.2"; transcript_support_level "1"; mgi_id "MGI:1919884"; tag "basic"; tag "Ensembl_canonical"; tag "GENCODE_Primary"; tag "appris_principal_1"; tag "CCDS"; ccdsid "CCDS38534.1"; havana_gene "OTTMUSG00000052040.1"; havana_transcript "OTTMUST00000130873.1";
chr3	HAVANA	exon	94330109	94330258	0	+	.	gene_id "ENSMUSG00000041912.13"; transcript_id "ENSMUST00000197876.5"; gene_type "protein_coding"; gene_name "Tdrkh"; transcript_type "nonsense_mediated_decay"; transcript_name "Tdrkh-206"; exon_number 2; exon_id "ENSMUSE00000456245.2"; level 2; protein_id "ENSMUSP00000142779.2"; transcript_support_level "2"; mgi_id "MGI:1919884"; havana_gene "OTTMUSG00000052040.1"; havana_transcript "OTTMUST00000130874.1";
chr3	HAVANA	exon	94330109	94330258	0	+	.	gene_id "ENSMUSG00000041912.13"; transcript_id "ENSMUST00000200486.5"; gene_type "protein_coding"; gene_name "Tdrkh"; transcript_type "protein_coding"; transcript_name "Tdrkh-208"; exon_number 2; exon_id "ENSMUSE00000456245.2"; level 2; protein_id "ENSMUSP00000142584.2"; transcript_support_level "3"; mgi_id "MGI:1919884"; tag "basic"; havana_gene "OTTMUSG00000052040.1"; havana_transcript "OTTMUST00000130875.1";
chr3	HAVANA	exon	94330109	94330258	0	+	.	gene_id "ENSMUSG00000041912.13"; transcript_id "ENSMUST00000196386.5"; gene_type "protein_coding"; gene_name "Tdrkh"; transcript_type "protein_coding"; transcript_name "Tdrkh-203"; exon_number 2; exon_id "ENSMUSE00000456245.2"; level 2; protein_id "ENSMUSP00000143256.2"; transcript_support_level "1"; mgi_id "MGI:1919884"; tag "basic"; havana_gene "OTTMUSG00000052040.1"; havana_transcript "OTTMUST00000130876.1";
chr3	ENSEMBL	exon	94330109	94330258	0	+	.	gene_id "ENSMUSG00000041912.13"; transcript_id "ENSMUST00000045245.10"; gene_type "protein_coding"; gene_name "Tdrkh"; transcript_type "protein_coding"; transcript_name "Tdrkh-201"; exon_number 2; exon_id "ENSMUSE00000456245.2"; level 3; protein_id "ENSMUSP00000041002.6"; transcript_support_level "1"; mgi_id "MGI:1919884"; tag "basic"; tag "appris_principal_1"; tag "CCDS"; ccdsid "CCDS38534.1"; havana_gene "OTTMUSG00000052040.1";
chr3	HAVANA	exon	94330109	94330258	0	+	.	gene_id "ENSMUSG00000041912.13"; transcript_id "ENSMUST00000197901.5"; gene_type "protein_coding"; gene_name "Tdrkh"; transcript_type "protein_coding"; transcript_name "Tdrkh-207"; exon_number 2; exon_id "ENSMUSE00000456245.2"; level 2; protein_id "ENSMUSP00000142561.2"; transcript_support_level "5"; mgi_id "MGI:1919884"; tag "alternative_3_UTR"; tag "basic"; tag "appris_principal_1"; tag "CCDS"; ccdsid "CCDS38534.1"; havana_gene "OTTMUSG00000052040.1"; havana_transcript "OTTMUST00000130877.1";
chr3	ENSEMBL_gcm37	exon	94330109	94330258	0.273018107276417	+	.	gene_id "ENSMUSG00000041912.13"; transcript_id "ENSMUSG00000041912.13_tx_2"; exon_id "chr3_94330109_94330258_+"; exonnum "4"; txlen "5845";
chr3	ENSEMBL_gcm37	exon	94330109	94330258	0.0117284352978282	+	.	gene_id "ENSMUSG00000041912.13"; transcript_id "ENSMUSG00000041912.13_tx_3"; exon_id "chr3_94330109_94330258_+"; exonnum "4"; txlen "6205";
chr3	HAVANA	start_codon	94330135	94330137	0	+	0	gene_id "ENSMUSG00000041912.13"; transcript_id "ENSMUST00000166032.8"; gene_type "protein_coding"; gene_name "Tdrkh"; transcript_type "protein_coding"; transcript_name "Tdrkh-202"; exon_number 2; exon_id "ENSMUSE00000456245.2"; level 2; protein_id "ENSMUSP00000129635.2"; transcript_support_level "1"; mgi_id "MGI:1919884"; tag "basic"; tag "Ensembl_canonical"; tag "GENCODE_Primary"; tag "appris_principal_1"; tag "CCDS"; ccdsid "CCDS38534.1"; havana_gene "OTTMUSG00000052040.1"; havana_transcript "OTTMUST00000130873.1";
chr3	HAVANA	start_codon	94330135	94330137	0	+	0	gene_id "ENSMUSG00000041912.13"; transcript_id "ENSMUST00000197876.5"; gene_type "protein_coding"; gene_name "Tdrkh"; transcript_type "nonsense_mediated_decay"; transcript_name "Tdrkh-206"; exon_number 2; exon_id "ENSMUSE00000456245.2"; level 2; protein_id "ENSMUSP00000142779.2"; transcript_support_level "2"; mgi_id "MGI:1919884"; havana_gene "OTTMUSG00000052040.1"; havana_transcript "OTTMUST00000130874.1";
chr3	HAVANA	start_codon	94330135	94330137	0	+	0	gene_id "ENSMUSG00000041912.13"; transcript_id "ENSMUST00000200486.5"; gene_type "protein_coding"; gene_name "Tdrkh"; transcript_type "protein_coding"; transcript_name "Tdrkh-208"; exon_number 2; exon_id "ENSMUSE00000456245.2"; level 2; protein_id "ENSMUSP00000142584.2"; transcript_support_level "3"; mgi_id "MGI:1919884"; tag "basic"; havana_gene "OTTMUSG00000052040.1"; havana_transcript "OTTMUST00000130875.1";
chr3	HAVANA	start_codon	94330135	94330137	0	+	0	gene_id "ENSMUSG00000041912.13"; transcript_id "ENSMUST00000196386.5"; gene_type "protein_coding"; gene_name "Tdrkh"; transcript_type "protein_coding"; transcript_name "Tdrkh-203"; exon_number 2; exon_id "ENSMUSE00000456245.2"; level 2; protein_id "ENSMUSP00000143256.2"; transcript_support_level "1"; mgi_id "MGI:1919884"; tag "basic"; havana_gene "OTTMUSG00000052040.1"; havana_transcript "OTTMUST00000130876.1";
chr3	ENSEMBL	start_codon	94330135	94330137	0	+	0	gene_id "ENSMUSG00000041912.13"; transcript_id "ENSMUST00000045245.10"; gene_type "protein_coding"; gene_name "Tdrkh"; transcript_type "protein_coding"; transcript_name "Tdrkh-201"; exon_number 2; exon_id "ENSMUSE00000456245.2"; level 3; protein_id "ENSMUSP00000041002.6"; transcript_support_level "1"; mgi_id "MGI:1919884"; tag "basic"; tag "appris_principal_1"; tag "CCDS"; ccdsid "CCDS38534.1"; havana_gene "OTTMUSG00000052040.1";
chr3	HAVANA	start_codon	94330135	94330137	0	+	0	gene_id "ENSMUSG00000041912.13"; transcript_id "ENSMUST00000197901.5"; gene_type "protein_coding"; gene_name "Tdrkh"; transcript_type "protein_coding"; transcript_name "Tdrkh-207"; exon_number 2; exon_id "ENSMUSE00000456245.2"; level 2; protein_id "ENSMUSP00000142561.2"; transcript_support_level "5"; mgi_id "MGI:1919884"; tag "alternative_3_UTR"; tag "basic"; tag "appris_principal_1"; tag "CCDS"; ccdsid "CCDS38534.1"; havana_gene "OTTMUSG00000052040.1"; havana_transcript "OTTMUST00000130877.1";
chr3	HAVANA	start_codon	94330135	94330137	0	+	0	gene_id "ENSMUSG00000041912.13"; transcript_id "ENSMUST00000196606.5"; gene_type "protein_coding"; gene_name "Tdrkh"; transcript_type "protein_coding"; transcript_name "Tdrkh-204"; exon_number 1; exon_id "ENSMUSE00001354405.2"; level 2; protein_id "ENSMUSP00000143102.2"; transcript_support_level "5"; mgi_id "MGI:1919884"; tag "basic"; havana_gene "OTTMUSG00000052040.1"; havana_transcript "OTTMUST00000132238.1";
chr3	HAVANA	start_codon	94330135	94330137	0	+	0	gene_id "ENSMUSG00000041912.13"; transcript_id "ENSMUST00000197495.2"; gene_type "protein_coding"; gene_name "Tdrkh"; transcript_type "protein_coding"; transcript_name "Tdrkh-205"; exon_number 1; exon_id "ENSMUSE00001354405.2"; level 2; protein_id "ENSMUSP00000143135.2"; transcript_support_level "5"; mgi_id "MGI:1919884"; tag "not_organism_supported"; tag "basic"; havana_gene "OTTMUSG00000052040.1"; havana_transcript "OTTMUST00000132239.1";
chr3	HAVANA	CDS	94330135	94330258	0	+	0	gene_id "ENSMUSG00000041912.13"; transcript_id "ENSMUST00000166032.8"; gene_type "protein_coding"; gene_name "Tdrkh"; transcript_type "protein_coding"; transcript_name "Tdrkh-202"; exon_number 2; exon_id "ENSMUSE00000456245.2"; level 2; protein_id "ENSMUSP00000129635.2"; transcript_support_level "1"; mgi_id "MGI:1919884"; tag "basic"; tag "Ensembl_canonical"; tag "GENCODE_Primary"; tag "appris_principal_1"; tag "CCDS"; ccdsid "CCDS38534.1"; havana_gene "OTTMUSG00000052040.1"; havana_transcript "OTTMUST00000130873.1";
chr3	HAVANA	CDS	94330135	94330258	0	+	0	gene_id "ENSMUSG00000041912.13"; transcript_id "ENSMUST00000197876.5"; gene_type "protein_coding"; gene_name "Tdrkh"; transcript_type "nonsense_mediated_decay"; transcript_name "Tdrkh-206"; exon_number 2; exon_id "ENSMUSE00000456245.2"; level 2; protein_id "ENSMUSP00000142779.2"; transcript_support_level "2"; mgi_id "MGI:1919884"; havana_gene "OTTMUSG00000052040.1"; havana_transcript "OTTMUST00000130874.1";
chr3	HAVANA	CDS	94330135	94330258	0	+	0	gene_id "ENSMUSG00000041912.13"; transcript_id "ENSMUST00000200486.5"; gene_type "protein_coding"; gene_name "Tdrkh"; transcript_type "protein_coding"; transcript_name "Tdrkh-208"; exon_number 2; exon_id "ENSMUSE00000456245.2"; level 2; protein_id "ENSMUSP00000142584.2"; transcript_support_level "3"; mgi_id "MGI:1919884"; tag "basic"; havana_gene "OTTMUSG00000052040.1"; havana_transcript "OTTMUST00000130875.1";
chr3	HAVANA	CDS	94330135	94330258	0	+	0	gene_id "ENSMUSG00000041912.13"; transcript_id "ENSMUST00000196386.5"; gene_type "protein_coding"; gene_name "Tdrkh"; transcript_type "protein_coding"; transcript_name "Tdrkh-203"; exon_number 2; exon_id "ENSMUSE00000456245.2"; level 2; protein_id "ENSMUSP00000143256.2"; transcript_support_level "1"; mgi_id "MGI:1919884"; tag "basic"; havana_gene "OTTMUSG00000052040.1"; havana_transcript "OTTMUST00000130876.1";
chr3	ENSEMBL	CDS	94330135	94330258	0	+	0	gene_id "ENSMUSG00000041912.13"; transcript_id "ENSMUST00000045245.10"; gene_type "protein_coding"; gene_name "Tdrkh"; transcript_type "protein_coding"; transcript_name "Tdrkh-201"; exon_number 2; exon_id "ENSMUSE00000456245.2"; level 3; protein_id "ENSMUSP00000041002.6"; transcript_support_level "1"; mgi_id "MGI:1919884"; tag "basic"; tag "appris_principal_1"; tag "CCDS"; ccdsid "CCDS38534.1"; havana_gene "OTTMUSG00000052040.1";
chr3	HAVANA	CDS	94330135	94330258	0	+	0	gene_id "ENSMUSG00000041912.13"; transcript_id "ENSMUST00000197901.5"; gene_type "protein_coding"; gene_name "Tdrkh"; transcript_type "protein_coding"; transcript_name "Tdrkh-207"; exon_number 2; exon_id "ENSMUSE00000456245.2"; level 2; protein_id "ENSMUSP00000142561.2"; transcript_support_level "5"; mgi_id "MGI:1919884"; tag "alternative_3_UTR"; tag "basic"; tag "appris_principal_1"; tag "CCDS"; ccdsid "CCDS38534.1"; havana_gene "OTTMUSG00000052040.1"; havana_transcript "OTTMUST00000130877.1";
chr3	HAVANA	CDS	94330135	94330258	0	+	0	gene_id "ENSMUSG00000041912.13"; transcript_id "ENSMUST00000196606.5"; gene_type "protein_coding"; gene_name "Tdrkh"; transcript_type "protein_coding"; transcript_name "Tdrkh-204"; exon_number 1; exon_id "ENSMUSE00001354405.2"; level 2; protein_id "ENSMUSP00000143102.2"; transcript_support_level "5"; mgi_id "MGI:1919884"; tag "basic"; havana_gene "OTTMUSG00000052040.1"; havana_transcript "OTTMUST00000132238.1";
chr3	HAVANA	CDS	94330135	94330258	0	+	0	gene_id "ENSMUSG00000041912.13"; transcript_id "ENSMUST00000197495.2"; gene_type "protein_coding"; gene_name "Tdrkh"; transcript_type "protein_coding"; transcript_name "Tdrkh-205"; exon_number 1; exon_id "ENSMUSE00001354405.2"; level 2; protein_id "ENSMUSP00000143135.2"; transcript_support_level "5"; mgi_id "MGI:1919884"; tag "not_organism_supported"; tag "basic"; havana_gene "OTTMUSG00000052040.1"; havana_transcript "OTTMUST00000132239.1";
chr3	HAVANA	exon	94331002	94331108	0	+	.	gene_id "ENSMUSG00000041912.13"; transcript_id "ENSMUST00000166032.8"; gene_type "protein_coding"; gene_name "Tdrkh"; transcript_type "protein_coding"; transcript_name "Tdrkh-202"; exon_number 3; exon_id "ENSMUSE00000373690.3"; level 2; protein_id "ENSMUSP00000129635.2"; transcript_support_level "1"; mgi_id "MGI:1919884"; tag "basic"; tag "Ensembl_canonical"; tag "GENCODE_Primary"; tag "appris_principal_1"; tag "CCDS"; ccdsid "CCDS38534.1"; havana_gene "OTTMUSG00000052040.1"; havana_transcript "OTTMUST00000130873.1";
chr3	HAVANA	CDS	94331002	94331108	0	+	2	gene_id "ENSMUSG00000041912.13"; transcript_id "ENSMUST00000166032.8"; gene_type "protein_coding"; gene_name "Tdrkh"; transcript_type "protein_coding"; transcript_name "Tdrkh-202"; exon_number 3; exon_id "ENSMUSE00000373690.3"; level 2; protein_id "ENSMUSP00000129635.2"; transcript_support_level "1"; mgi_id "MGI:1919884"; tag "basic"; tag "Ensembl_canonical"; tag "GENCODE_Primary"; tag "appris_principal_1"; tag "CCDS"; ccdsid "CCDS38534.1"; havana_gene "OTTMUSG00000052040.1"; havana_transcript "OTTMUST00000130873.1";
chr3	HAVANA	exon	94331002	94331108	0	+	.	gene_id "ENSMUSG00000041912.13"; transcript_id "ENSMUST00000200486.5"; gene_type "protein_coding"; gene_name "Tdrkh"; transcript_type "protein_coding"; transcript_name "Tdrkh-208"; exon_number 3; exon_id "ENSMUSE00000373690.3"; level 2; protein_id "ENSMUSP00000142584.2"; transcript_support_level "3"; mgi_id "MGI:1919884"; tag "basic"; havana_gene "OTTMUSG00000052040.1"; havana_transcript "OTTMUST00000130875.1";
chr3	HAVANA	CDS	94331002	94331108	0	+	2	gene_id "ENSMUSG00000041912.13"; transcript_id "ENSMUST00000200486.5"; gene_type "protein_coding"; gene_name "Tdrkh"; transcript_type "protein_coding"; transcript_name "Tdrkh-208"; exon_number 3; exon_id "ENSMUSE00000373690.3"; level 2; protein_id "ENSMUSP00000142584.2"; transcript_support_level "3"; mgi_id "MGI:1919884"; tag "basic"; havana_gene "OTTMUSG00000052040.1"; havana_transcript "OTTMUST00000130875.1";
chr3	HAVANA	exon	94331002	94331108	0	+	.	gene_id "ENSMUSG00000041912.13"; transcript_id "ENSMUST00000196386.5"; gene_type "protein_coding"; gene_name "Tdrkh"; transcript_type "protein_coding"; transcript_name "Tdrkh-203"; exon_number 3; exon_id "ENSMUSE00000373690.3"; level 2; protein_id "ENSMUSP00000143256.2"; transcript_support_level "1"; mgi_id "MGI:1919884"; tag "basic"; havana_gene "OTTMUSG00000052040.1"; havana_transcript "OTTMUST00000130876.1";
chr3	HAVANA	CDS	94331002	94331108	0	+	2	gene_id "ENSMUSG00000041912.13"; transcript_id "ENSMUST00000196386.5"; gene_type "protein_coding"; gene_name "Tdrkh"; transcript_type "protein_coding"; transcript_name "Tdrkh-203"; exon_number 3; exon_id "ENSMUSE00000373690.3"; level 2; protein_id "ENSMUSP00000143256.2"; transcript_support_level "1"; mgi_id "MGI:1919884"; tag "basic"; havana_gene "OTTMUSG00000052040.1"; havana_transcript "OTTMUST00000130876.1";
chr3	ENSEMBL	exon	94331002	94331108	0	+	.	gene_id "ENSMUSG00000041912.13"; transcript_id "ENSMUST00000045245.10"; gene_type "protein_coding"; gene_name "Tdrkh"; transcript_type "protein_coding"; transcript_name "Tdrkh-201"; exon_number 3; exon_id "ENSMUSE00000373690.3"; level 3; protein_id "ENSMUSP00000041002.6"; transcript_support_level "1"; mgi_id "MGI:1919884"; tag "basic"; tag "appris_principal_1"; tag "CCDS"; ccdsid "CCDS38534.1"; havana_gene "OTTMUSG00000052040.1";
chr3	ENSEMBL	CDS	94331002	94331108	0	+	2	gene_id "ENSMUSG00000041912.13"; transcript_id "ENSMUST00000045245.10"; gene_type "protein_coding"; gene_name "Tdrkh"; transcript_type "protein_coding"; transcript_name "Tdrkh-201"; exon_number 3; exon_id "ENSMUSE00000373690.3"; level 3; protein_id "ENSMUSP00000041002.6"; transcript_support_level "1"; mgi_id "MGI:1919884"; tag "basic"; tag "appris_principal_1"; tag "CCDS"; ccdsid "CCDS38534.1"; havana_gene "OTTMUSG00000052040.1";
chr3	HAVANA	exon	94331002	94331108	0	+	.	gene_id "ENSMUSG00000041912.13"; transcript_id "ENSMUST00000197901.5"; gene_type "protein_coding"; gene_name "Tdrkh"; transcript_type "protein_coding"; transcript_name "Tdrkh-207"; exon_number 3; exon_id "ENSMUSE00000373690.3"; level 2; protein_id "ENSMUSP00000142561.2"; transcript_support_level "5"; mgi_id "MGI:1919884"; tag "alternative_3_UTR"; tag "basic"; tag "appris_principal_1"; tag "CCDS"; ccdsid "CCDS38534.1"; havana_gene "OTTMUSG00000052040.1"; havana_transcript "OTTMUST00000130877.1";
chr3	HAVANA	CDS	94331002	94331108	0	+	2	gene_id "ENSMUSG00000041912.13"; transcript_id "ENSMUST00000197901.5"; gene_type "protein_coding"; gene_name "Tdrkh"; transcript_type "protein_coding"; transcript_name "Tdrkh-207"; exon_number 3; exon_id "ENSMUSE00000373690.3"; level 2; protein_id "ENSMUSP00000142561.2"; transcript_support_level "5"; mgi_id "MGI:1919884"; tag "alternative_3_UTR"; tag "basic"; tag "appris_principal_1"; tag "CCDS"; ccdsid "CCDS38534.1"; havana_gene "OTTMUSG00000052040.1"; havana_transcript "OTTMUST00000130877.1";
chr3	HAVANA	exon	94331002	94331108	0	+	.	gene_id "ENSMUSG00000041912.13"; transcript_id "ENSMUST00000196606.5"; gene_type "protein_coding"; gene_name "Tdrkh"; transcript_type "protein_coding"; transcript_name "Tdrkh-204"; exon_number 2; exon_id "ENSMUSE00000373690.3"; level 2; protein_id "ENSMUSP00000143102.2"; transcript_support_level "5"; mgi_id "MGI:1919884"; tag "basic"; havana_gene "OTTMUSG00000052040.1"; havana_transcript "OTTMUST00000132238.1";
chr3	HAVANA	CDS	94331002	94331108	0	+	2	gene_id "ENSMUSG00000041912.13"; transcript_id "ENSMUST00000196606.5"; gene_type "protein_coding"; gene_name "Tdrkh"; transcript_type "protein_coding"; transcript_name "Tdrkh-204"; exon_number 2; exon_id "ENSMUSE00000373690.3"; level 2; protein_id "ENSMUSP00000143102.2"; transcript_support_level "5"; mgi_id "MGI:1919884"; tag "basic"; havana_gene "OTTMUSG00000052040.1"; havana_transcript "OTTMUST00000132238.1";
chr3	HAVANA	exon	94331002	94331108	0	+	.	gene_id "ENSMUSG00000041912.13"; transcript_id "ENSMUST00000197495.2"; gene_type "protein_coding"; gene_name "Tdrkh"; transcript_type "protein_coding"; transcript_name "Tdrkh-205"; exon_number 2; exon_id "ENSMUSE00000373690.3"; level 2; protein_id "ENSMUSP00000143135.2"; transcript_support_level "5"; mgi_id "MGI:1919884"; tag "not_organism_supported"; tag "basic"; havana_gene "OTTMUSG00000052040.1"; havana_transcript "OTTMUST00000132239.1";
chr3	HAVANA	CDS	94331002	94331108	0	+	2	gene_id "ENSMUSG00000041912.13"; transcript_id "ENSMUST00000197495.2"; gene_type "protein_coding"; gene_name "Tdrkh"; transcript_type "protein_coding"; transcript_name "Tdrkh-205"; exon_number 2; exon_id "ENSMUSE00000373690.3"; level 2; protein_id "ENSMUSP00000143135.2"; transcript_support_level "5"; mgi_id "MGI:1919884"; tag "not_organism_supported"; tag "basic"; havana_gene "OTTMUSG00000052040.1"; havana_transcript "OTTMUST00000132239.1";
chr3	ENSEMBL_gcm37	exon	94331002	94331108	0.273018107276417	+	.	gene_id "ENSMUSG00000041912.13"; transcript_id "ENSMUSG00000041912.13_tx_2"; exon_id "chr3_94331002_94331108_+"; exonnum "5"; txlen "5845";
chr3	ENSEMBL_gcm37	exon	94331002	94331108	0.0117284352978282	+	.	gene_id "ENSMUSG00000041912.13"; transcript_id "ENSMUSG00000041912.13_tx_3"; exon_id "chr3_94331002_94331108_+"; exonnum "5"; txlen "6205";
chr3	HAVANA	CDS	94331808	94331833	0	+	2	gene_id "ENSMUSG00000041912.13"; transcript_id "ENSMUST00000197876.5"; gene_type "protein_coding"; gene_name "Tdrkh"; transcript_type "nonsense_mediated_decay"; transcript_name "Tdrkh-206"; exon_number 3; exon_id "ENSMUSE00001352931.2"; level 2; protein_id "ENSMUSP00000142779.2"; transcript_support_level "2"; mgi_id "MGI:1919884"; havana_gene "OTTMUSG00000052040.1"; havana_transcript "OTTMUST00000130874.1";
chr3	HAVANA	exon	94331808	94331897	0	+	.	gene_id "ENSMUSG00000041912.13"; transcript_id "ENSMUST00000196386.5"; gene_type "protein_coding"; gene_name "Tdrkh"; transcript_type "protein_coding"; transcript_name "Tdrkh-203"; exon_number 4; exon_id "ENSMUSE00001351504.2"; level 2; protein_id "ENSMUSP00000143256.2"; transcript_support_level "1"; mgi_id "MGI:1919884"; tag "basic"; havana_gene "OTTMUSG00000052040.1"; havana_transcript "OTTMUST00000130876.1";
chr3	HAVANA	CDS	94331808	94331897	0	+	0	gene_id "ENSMUSG00000041912.13"; transcript_id "ENSMUST00000196386.5"; gene_type "protein_coding"; gene_name "Tdrkh"; transcript_type "protein_coding"; transcript_name "Tdrkh-203"; exon_number 4; exon_id "ENSMUSE00001351504.2"; level 2; protein_id "ENSMUSP00000143256.2"; transcript_support_level "1"; mgi_id "MGI:1919884"; tag "basic"; havana_gene "OTTMUSG00000052040.1"; havana_transcript "OTTMUST00000130876.1";
chr3	HAVANA	exon	94331808	94331897	0	+	.	gene_id "ENSMUSG00000041912.13"; transcript_id "ENSMUST00000197495.2"; gene_type "protein_coding"; gene_name "Tdrkh"; transcript_type "protein_coding"; transcript_name "Tdrkh-205"; exon_number 3; exon_id "ENSMUSE00001351504.2"; level 2; protein_id "ENSMUSP00000143135.2"; transcript_support_level "5"; mgi_id "MGI:1919884"; tag "not_organism_supported"; tag "basic"; havana_gene "OTTMUSG00000052040.1"; havana_transcript "OTTMUST00000132239.1";
chr3	HAVANA	CDS	94331808	94331897	0	+	0	gene_id "ENSMUSG00000041912.13"; transcript_id "ENSMUST00000197495.2"; gene_type "protein_coding"; gene_name "Tdrkh"; transcript_type "protein_coding"; transcript_name "Tdrkh-205"; exon_number 3; exon_id "ENSMUSE00001351504.2"; level 2; protein_id "ENSMUSP00000143135.2"; transcript_support_level "5"; mgi_id "MGI:1919884"; tag "not_organism_supported"; tag "basic"; havana_gene "OTTMUSG00000052040.1"; havana_transcript "OTTMUST00000132239.1";
chr3	HAVANA	exon	94331808	94331997	0	+	.	gene_id "ENSMUSG00000041912.13"; transcript_id "ENSMUST00000166032.8"; gene_type "protein_coding"; gene_name "Tdrkh"; transcript_type "protein_coding"; transcript_name "Tdrkh-202"; exon_number 4; exon_id "ENSMUSE00000333367.3"; level 2; protein_id "ENSMUSP00000129635.2"; transcript_support_level "1"; mgi_id "MGI:1919884"; tag "basic"; tag "Ensembl_canonical"; tag "GENCODE_Primary"; tag "appris_principal_1"; tag "CCDS"; ccdsid "CCDS38534.1"; havana_gene "OTTMUSG00000052040.1"; havana_transcript "OTTMUST00000130873.1";
chr3	HAVANA	CDS	94331808	94331997	0	+	0	gene_id "ENSMUSG00000041912.13"; transcript_id "ENSMUST00000166032.8"; gene_type "protein_coding"; gene_name "Tdrkh"; transcript_type "protein_coding"; transcript_name "Tdrkh-202"; exon_number 4; exon_id "ENSMUSE00000333367.3"; level 2; protein_id "ENSMUSP00000129635.2"; transcript_support_level "1"; mgi_id "MGI:1919884"; tag "basic"; tag "Ensembl_canonical"; tag "GENCODE_Primary"; tag "appris_principal_1"; tag "CCDS"; ccdsid "CCDS38534.1"; havana_gene "OTTMUSG00000052040.1"; havana_transcript "OTTMUST00000130873.1";
chr3	HAVANA	exon	94331808	94331997	0	+	.	gene_id "ENSMUSG00000041912.13"; transcript_id "ENSMUST00000197876.5"; gene_type "protein_coding"; gene_name "Tdrkh"; transcript_type "nonsense_mediated_decay"; transcript_name "Tdrkh-206"; exon_number 3; exon_id "ENSMUSE00001352931.2"; level 2; protein_id "ENSMUSP00000142779.2"; transcript_support_level "2"; mgi_id "MGI:1919884"; havana_gene "OTTMUSG00000052040.1"; havana_transcript "OTTMUST00000130874.1";
chr3	HAVANA	exon	94331808	94331997	0	+	.	gene_id "ENSMUSG00000041912.13"; transcript_id "ENSMUST00000200486.5"; gene_type "protein_coding"; gene_name "Tdrkh"; transcript_type "protein_coding"; transcript_name "Tdrkh-208"; exon_number 4; exon_id "ENSMUSE00000333367.3"; level 2; protein_id "ENSMUSP00000142584.2"; transcript_support_level "3"; mgi_id "MGI:1919884"; tag "basic"; havana_gene "OTTMUSG00000052040.1"; havana_transcript "OTTMUST00000130875.1";
chr3	HAVANA	CDS	94331808	94331997	0	+	0	gene_id "ENSMUSG00000041912.13"; transcript_id "ENSMUST00000200486.5"; gene_type "protein_coding"; gene_name "Tdrkh"; transcript_type "protein_coding"; transcript_name "Tdrkh-208"; exon_number 4; exon_id "ENSMUSE00000333367.3"; level 2; protein_id "ENSMUSP00000142584.2"; transcript_support_level "3"; mgi_id "MGI:1919884"; tag "basic"; havana_gene "OTTMUSG00000052040.1"; havana_transcript "OTTMUST00000130875.1";
chr3	ENSEMBL	exon	94331808	94331997	0	+	.	gene_id "ENSMUSG00000041912.13"; transcript_id "ENSMUST00000045245.10"; gene_type "protein_coding"; gene_name "Tdrkh"; transcript_type "protein_coding"; transcript_name "Tdrkh-201"; exon_number 4; exon_id "ENSMUSE00000333367.3"; level 3; protein_id "ENSMUSP00000041002.6"; transcript_support_level "1"; mgi_id "MGI:1919884"; tag "basic"; tag "appris_principal_1"; tag "CCDS"; ccdsid "CCDS38534.1"; havana_gene "OTTMUSG00000052040.1";
chr3	ENSEMBL	CDS	94331808	94331997	0	+	0	gene_id "ENSMUSG00000041912.13"; transcript_id "ENSMUST00000045245.10"; gene_type "protein_coding"; gene_name "Tdrkh"; transcript_type "protein_coding"; transcript_name "Tdrkh-201"; exon_number 4; exon_id "ENSMUSE00000333367.3"; level 3; protein_id "ENSMUSP00000041002.6"; transcript_support_level "1"; mgi_id "MGI:1919884"; tag "basic"; tag "appris_principal_1"; tag "CCDS"; ccdsid "CCDS38534.1"; havana_gene "OTTMUSG00000052040.1";
chr3	HAVANA	exon	94331808	94331997	0	+	.	gene_id "ENSMUSG00000041912.13"; transcript_id "ENSMUST00000197901.5"; gene_type "protein_coding"; gene_name "Tdrkh"; transcript_type "protein_coding"; transcript_name "Tdrkh-207"; exon_number 4; exon_id "ENSMUSE00000333367.3"; level 2; protein_id "ENSMUSP00000142561.2"; transcript_support_level "5"; mgi_id "MGI:1919884"; tag "alternative_3_UTR"; tag "basic"; tag "appris_principal_1"; tag "CCDS"; ccdsid "CCDS38534.1"; havana_gene "OTTMUSG00000052040.1"; havana_transcript "OTTMUST00000130877.1";
chr3	HAVANA	CDS	94331808	94331997	0	+	0	gene_id "ENSMUSG00000041912.13"; transcript_id "ENSMUST00000197901.5"; gene_type "protein_coding"; gene_name "Tdrkh"; transcript_type "protein_coding"; transcript_name "Tdrkh-207"; exon_number 4; exon_id "ENSMUSE00000333367.3"; level 2; protein_id "ENSMUSP00000142561.2"; transcript_support_level "5"; mgi_id "MGI:1919884"; tag "alternative_3_UTR"; tag "basic"; tag "appris_principal_1"; tag "CCDS"; ccdsid "CCDS38534.1"; havana_gene "OTTMUSG00000052040.1"; havana_transcript "OTTMUST00000130877.1";
chr3	ENSEMBL_gcm37	exon	94331808	94331997	0.273018107276417	+	.	gene_id "ENSMUSG00000041912.13"; transcript_id "ENSMUSG00000041912.13_tx_2"; exon_id "chr3_94331808_94331997_+"; exonnum "6"; txlen "5845";
chr3	ENSEMBL_gcm37	exon	94331808	94331997	0.0117284352978282	+	.	gene_id "ENSMUSG00000041912.13"; transcript_id "ENSMUSG00000041912.13_tx_3"; exon_id "chr3_94331808_94331997_+"; exonnum "6"; txlen "6205";
chr3	HAVANA	exon	94331820	94331997	0	+	.	gene_id "ENSMUSG00000041912.13"; transcript_id "ENSMUST00000196606.5"; gene_type "protein_coding"; gene_name "Tdrkh"; transcript_type "protein_coding"; transcript_name "Tdrkh-204"; exon_number 3; exon_id "ENSMUSE00001351848.2"; level 2; protein_id "ENSMUSP00000143102.2"; transcript_support_level "5"; mgi_id "MGI:1919884"; tag "basic"; havana_gene "OTTMUSG00000052040.1"; havana_transcript "OTTMUST00000132238.1";
chr3	HAVANA	CDS	94331820	94331997	0	+	0	gene_id "ENSMUSG00000041912.13"; transcript_id "ENSMUST00000196606.5"; gene_type "protein_coding"; gene_name "Tdrkh"; transcript_type "protein_coding"; transcript_name "Tdrkh-204"; exon_number 3; exon_id "ENSMUSE00001351848.2"; level 2; protein_id "ENSMUSP00000143102.2"; transcript_support_level "5"; mgi_id "MGI:1919884"; tag "basic"; havana_gene "OTTMUSG00000052040.1"; havana_transcript "OTTMUST00000132238.1";
chr3	HAVANA	stop_codon	94331834	94331836	0	+	0	gene_id "ENSMUSG00000041912.13"; transcript_id "ENSMUST00000197876.5"; gene_type "protein_coding"; gene_name "Tdrkh"; transcript_type "nonsense_mediated_decay"; transcript_name "Tdrkh-206"; exon_number 3; exon_id "ENSMUSE00001352931.2"; level 2; protein_id "ENSMUSP00000142779.2"; transcript_support_level "2"; mgi_id "MGI:1919884"; havana_gene "OTTMUSG00000052040.1"; havana_transcript "OTTMUST00000130874.1";
chr3	HAVANA	UTR	94331834	94331997	0	+	.	gene_id "ENSMUSG00000041912.13"; transcript_id "ENSMUST00000197876.5"; gene_type "protein_coding"; gene_name "Tdrkh"; transcript_type "nonsense_mediated_decay"; transcript_name "Tdrkh-206"; exon_number 3; exon_id "ENSMUSE00001352931.2"; level 2; protein_id "ENSMUSP00000142779.2"; transcript_support_level "2"; mgi_id "MGI:1919884"; havana_gene "OTTMUSG00000052040.1"; havana_transcript "OTTMUST00000130874.1";
chr3	HAVANA	exon	94332870	94332942	0	+	.	gene_id "ENSMUSG00000041912.13"; transcript_id "ENSMUST00000197876.5"; gene_type "protein_coding"; gene_name "Tdrkh"; transcript_type "nonsense_mediated_decay"; transcript_name "Tdrkh-206"; exon_number 4; exon_id "ENSMUSE00001353092.2"; level 2; protein_id "ENSMUSP00000142779.2"; transcript_support_level "2"; mgi_id "MGI:1919884"; havana_gene "OTTMUSG00000052040.1"; havana_transcript "OTTMUST00000130874.1";
chr3	HAVANA	UTR	94332870	94332942	0	+	.	gene_id "ENSMUSG00000041912.13"; transcript_id "ENSMUST00000197876.5"; gene_type "protein_coding"; gene_name "Tdrkh"; transcript_type "nonsense_mediated_decay"; transcript_name "Tdrkh-206"; exon_number 4; exon_id "ENSMUSE00001353092.2"; level 2; protein_id "ENSMUSP00000142779.2"; transcript_support_level "2"; mgi_id "MGI:1919884"; havana_gene "OTTMUSG00000052040.1"; havana_transcript "OTTMUST00000130874.1";
chr3	HAVANA	CDS	94332870	94332968	0	+	0	gene_id "ENSMUSG00000041912.13"; transcript_id "ENSMUST00000196386.5"; gene_type "protein_coding"; gene_name "Tdrkh"; transcript_type "protein_coding"; transcript_name "Tdrkh-203"; exon_number 5; exon_id "ENSMUSE00001356325.2"; level 2; protein_id "ENSMUSP00000143256.2"; transcript_support_level "1"; mgi_id "MGI:1919884"; tag "basic"; havana_gene "OTTMUSG00000052040.1"; havana_transcript "OTTMUST00000130876.1";
chr3	HAVANA	exon	94332870	94333009	0	+	.	gene_id "ENSMUSG00000041912.13"; transcript_id "ENSMUST00000166032.8"; gene_type "protein_coding"; gene_name "Tdrkh"; transcript_type "protein_coding"; transcript_name "Tdrkh-202"; exon_number 5; exon_id "ENSMUSE00000456233.3"; level 2; protein_id "ENSMUSP00000129635.2"; transcript_support_level "1"; mgi_id "MGI:1919884"; tag "basic"; tag "Ensembl_canonical"; tag "GENCODE_Primary"; tag "appris_principal_1"; tag "CCDS"; ccdsid "CCDS38534.1"; havana_gene "OTTMUSG00000052040.1"; havana_transcript "OTTMUST00000130873.1";
chr3	HAVANA	CDS	94332870	94333009	0	+	2	gene_id "ENSMUSG00000041912.13"; transcript_id "ENSMUST00000166032.8"; gene_type "protein_coding"; gene_name "Tdrkh"; transcript_type "protein_coding"; transcript_name "Tdrkh-202"; exon_number 5; exon_id "ENSMUSE00000456233.3"; level 2; protein_id "ENSMUSP00000129635.2"; transcript_support_level "1"; mgi_id "MGI:1919884"; tag "basic"; tag "Ensembl_canonical"; tag "GENCODE_Primary"; tag "appris_principal_1"; tag "CCDS"; ccdsid "CCDS38534.1"; havana_gene "OTTMUSG00000052040.1"; havana_transcript "OTTMUST00000130873.1";
chr3	HAVANA	exon	94332870	94333009	0	+	.	gene_id "ENSMUSG00000041912.13"; transcript_id "ENSMUST00000200486.5"; gene_type "protein_coding"; gene_name "Tdrkh"; transcript_type "protein_coding"; transcript_name "Tdrkh-208"; exon_number 5; exon_id "ENSMUSE00000456233.3"; level 2; protein_id "ENSMUSP00000142584.2"; transcript_support_level "3"; mgi_id "MGI:1919884"; tag "basic"; havana_gene "OTTMUSG00000052040.1"; havana_transcript "OTTMUST00000130875.1";
chr3	HAVANA	CDS	94332870	94333009	0	+	2	gene_id "ENSMUSG00000041912.13"; transcript_id "ENSMUST00000200486.5"; gene_type "protein_coding"; gene_name "Tdrkh"; transcript_type "protein_coding"; transcript_name "Tdrkh-208"; exon_number 5; exon_id "ENSMUSE00000456233.3"; level 2; protein_id "ENSMUSP00000142584.2"; transcript_support_level "3"; mgi_id "MGI:1919884"; tag "basic"; havana_gene "OTTMUSG00000052040.1"; havana_transcript "OTTMUST00000130875.1";
chr3	HAVANA	exon	94332870	94333009	0	+	.	gene_id "ENSMUSG00000041912.13"; transcript_id "ENSMUST00000196386.5"; gene_type "protein_coding"; gene_name "Tdrkh"; transcript_type "protein_coding"; transcript_name "Tdrkh-203"; exon_number 5; exon_id "ENSMUSE00001356325.2"; level 2; protein_id "ENSMUSP00000143256.2"; transcript_support_level "1"; mgi_id "MGI:1919884"; tag "basic"; havana_gene "OTTMUSG00000052040.1"; havana_transcript "OTTMUST00000130876.1";
chr3	ENSEMBL	exon	94332870	94333009	0	+	.	gene_id "ENSMUSG00000041912.13"; transcript_id "ENSMUST00000045245.10"; gene_type "protein_coding"; gene_name "Tdrkh"; transcript_type "protein_coding"; transcript_name "Tdrkh-201"; exon_number 5; exon_id "ENSMUSE00000456233.3"; level 3; protein_id "ENSMUSP00000041002.6"; transcript_support_level "1"; mgi_id "MGI:1919884"; tag "basic"; tag "appris_principal_1"; tag "CCDS"; ccdsid "CCDS38534.1"; havana_gene "OTTMUSG00000052040.1";
chr3	ENSEMBL	CDS	94332870	94333009	0	+	2	gene_id "ENSMUSG00000041912.13"; transcript_id "ENSMUST00000045245.10"; gene_type "protein_coding"; gene_name "Tdrkh"; transcript_type "protein_coding"; transcript_name "Tdrkh-201"; exon_number 5; exon_id "ENSMUSE00000456233.3"; level 3; protein_id "ENSMUSP00000041002.6"; transcript_support_level "1"; mgi_id "MGI:1919884"; tag "basic"; tag "appris_principal_1"; tag "CCDS"; ccdsid "CCDS38534.1"; havana_gene "OTTMUSG00000052040.1";
chr3	HAVANA	exon	94332870	94333009	0	+	.	gene_id "ENSMUSG00000041912.13"; transcript_id "ENSMUST00000197901.5"; gene_type "protein_coding"; gene_name "Tdrkh"; transcript_type "protein_coding"; transcript_name "Tdrkh-207"; exon_number 5; exon_id "ENSMUSE00000456233.3"; level 2; protein_id "ENSMUSP00000142561.2"; transcript_support_level "5"; mgi_id "MGI:1919884"; tag "alternative_3_UTR"; tag "basic"; tag "appris_principal_1"; tag "CCDS"; ccdsid "CCDS38534.1"; havana_gene "OTTMUSG00000052040.1"; havana_transcript "OTTMUST00000130877.1";
chr3	HAVANA	CDS	94332870	94333009	0	+	2	gene_id "ENSMUSG00000041912.13"; transcript_id "ENSMUST00000197901.5"; gene_type "protein_coding"; gene_name "Tdrkh"; transcript_type "protein_coding"; transcript_name "Tdrkh-207"; exon_number 5; exon_id "ENSMUSE00000456233.3"; level 2; protein_id "ENSMUSP00000142561.2"; transcript_support_level "5"; mgi_id "MGI:1919884"; tag "alternative_3_UTR"; tag "basic"; tag "appris_principal_1"; tag "CCDS"; ccdsid "CCDS38534.1"; havana_gene "OTTMUSG00000052040.1"; havana_transcript "OTTMUST00000130877.1";
chr3	HAVANA	exon	94332870	94333009	0	+	.	gene_id "ENSMUSG00000041912.13"; transcript_id "ENSMUST00000196606.5"; gene_type "protein_coding"; gene_name "Tdrkh"; transcript_type "protein_coding"; transcript_name "Tdrkh-204"; exon_number 4; exon_id "ENSMUSE00000456233.3"; level 2; protein_id "ENSMUSP00000143102.2"; transcript_support_level "5"; mgi_id "MGI:1919884"; tag "basic"; havana_gene "OTTMUSG00000052040.1"; havana_transcript "OTTMUST00000132238.1";
chr3	HAVANA	CDS	94332870	94333009	0	+	2	gene_id "ENSMUSG00000041912.13"; transcript_id "ENSMUST00000196606.5"; gene_type "protein_coding"; gene_name "Tdrkh"; transcript_type "protein_coding"; transcript_name "Tdrkh-204"; exon_number 4; exon_id "ENSMUSE00000456233.3"; level 2; protein_id "ENSMUSP00000143102.2"; transcript_support_level "5"; mgi_id "MGI:1919884"; tag "basic"; havana_gene "OTTMUSG00000052040.1"; havana_transcript "OTTMUST00000132238.1";
chr3	ENSEMBL_gcm37	exon	94332870	94333009	0.273018107276417	+	.	gene_id "ENSMUSG00000041912.13"; transcript_id "ENSMUSG00000041912.13_tx_2"; exon_id "chr3_94332870_94333009_+"; exonnum "7"; txlen "5845";
chr3	ENSEMBL_gcm37	exon	94332870	94333009	0.0117284352978282	+	.	gene_id "ENSMUSG00000041912.13"; transcript_id "ENSMUSG00000041912.13_tx_3"; exon_id "chr3_94332870_94333009_+"; exonnum "7"; txlen "6205";
chr3	HAVANA	exon	94332905	94333009	0	+	.	gene_id "ENSMUSG00000041912.13"; transcript_id "ENSMUST00000197495.2"; gene_type "protein_coding"; gene_name "Tdrkh"; transcript_type "protein_coding"; transcript_name "Tdrkh-205"; exon_number 4; exon_id "ENSMUSE00001348710.2"; level 2; protein_id "ENSMUSP00000143135.2"; transcript_support_level "5"; mgi_id "MGI:1919884"; tag "not_organism_supported"; tag "basic"; havana_gene "OTTMUSG00000052040.1"; havana_transcript "OTTMUST00000132239.1";
chr3	HAVANA	CDS	94332905	94333009	0	+	0	gene_id "ENSMUSG00000041912.13"; transcript_id "ENSMUST00000197495.2"; gene_type "protein_coding"; gene_name "Tdrkh"; transcript_type "protein_coding"; transcript_name "Tdrkh-205"; exon_number 4; exon_id "ENSMUSE00001348710.2"; level 2; protein_id "ENSMUSP00000143135.2"; transcript_support_level "5"; mgi_id "MGI:1919884"; tag "not_organism_supported"; tag "basic"; havana_gene "OTTMUSG00000052040.1"; havana_transcript "OTTMUST00000132239.1";
chr3	HAVANA	stop_codon	94332969	94332971	0	+	0	gene_id "ENSMUSG00000041912.13"; transcript_id "ENSMUST00000196386.5"; gene_type "protein_coding"; gene_name "Tdrkh"; transcript_type "protein_coding"; transcript_name "Tdrkh-203"; exon_number 5; exon_id "ENSMUSE00001356325.2"; level 2; protein_id "ENSMUSP00000143256.2"; transcript_support_level "1"; mgi_id "MGI:1919884"; tag "basic"; havana_gene "OTTMUSG00000052040.1"; havana_transcript "OTTMUST00000130876.1";
chr3	HAVANA	UTR	94332969	94333009	0	+	.	gene_id "ENSMUSG00000041912.13"; transcript_id "ENSMUST00000196386.5"; gene_type "protein_coding"; gene_name "Tdrkh"; transcript_type "protein_coding"; transcript_name "Tdrkh-203"; exon_number 5; exon_id "ENSMUSE00001356325.2"; level 2; protein_id "ENSMUSP00000143256.2"; transcript_support_level "1"; mgi_id "MGI:1919884"; tag "basic"; havana_gene "OTTMUSG00000052040.1"; havana_transcript "OTTMUST00000130876.1";
chr3	HAVANA	exon	94333098	94333419	0	+	.	gene_id "ENSMUSG00000041912.13"; transcript_id "ENSMUST00000166032.8"; gene_type "protein_coding"; gene_name "Tdrkh"; transcript_type "protein_coding"; transcript_name "Tdrkh-202"; exon_number 6; exon_id "ENSMUSE00000382996.4"; level 2; protein_id "ENSMUSP00000129635.2"; transcript_support_level "1"; mgi_id "MGI:1919884"; tag "basic"; tag "Ensembl_canonical"; tag "GENCODE_Primary"; tag "appris_principal_1"; tag "CCDS"; ccdsid "CCDS38534.1"; havana_gene "OTTMUSG00000052040.1"; havana_transcript "OTTMUST00000130873.1";
chr3	HAVANA	CDS	94333098	94333419	0	+	0	gene_id "ENSMUSG00000041912.13"; transcript_id "ENSMUST00000166032.8"; gene_type "protein_coding"; gene_name "Tdrkh"; transcript_type "protein_coding"; transcript_name "Tdrkh-202"; exon_number 6; exon_id "ENSMUSE00000382996.4"; level 2; protein_id "ENSMUSP00000129635.2"; transcript_support_level "1"; mgi_id "MGI:1919884"; tag "basic"; tag "Ensembl_canonical"; tag "GENCODE_Primary"; tag "appris_principal_1"; tag "CCDS"; ccdsid "CCDS38534.1"; havana_gene "OTTMUSG00000052040.1"; havana_transcript "OTTMUST00000130873.1";
chr3	ENSEMBL	exon	94333098	94333419	0	+	.	gene_id "ENSMUSG00000041912.13"; transcript_id "ENSMUST00000045245.10"; gene_type "protein_coding"; gene_name "Tdrkh"; transcript_type "protein_coding"; transcript_name "Tdrkh-201"; exon_number 6; exon_id "ENSMUSE00000382996.4"; level 3; protein_id "ENSMUSP00000041002.6"; transcript_support_level "1"; mgi_id "MGI:1919884"; tag "basic"; tag "appris_principal_1"; tag "CCDS"; ccdsid "CCDS38534.1"; havana_gene "OTTMUSG00000052040.1";
chr3	ENSEMBL	CDS	94333098	94333419	0	+	0	gene_id "ENSMUSG00000041912.13"; transcript_id "ENSMUST00000045245.10"; gene_type "protein_coding"; gene_name "Tdrkh"; transcript_type "protein_coding"; transcript_name "Tdrkh-201"; exon_number 6; exon_id "ENSMUSE00000382996.4"; level 3; protein_id "ENSMUSP00000041002.6"; transcript_support_level "1"; mgi_id "MGI:1919884"; tag "basic"; tag "appris_principal_1"; tag "CCDS"; ccdsid "CCDS38534.1"; havana_gene "OTTMUSG00000052040.1";
chr3	HAVANA	exon	94333098	94333419	0	+	.	gene_id "ENSMUSG00000041912.13"; transcript_id "ENSMUST00000197901.5"; gene_type "protein_coding"; gene_name "Tdrkh"; transcript_type "protein_coding"; transcript_name "Tdrkh-207"; exon_number 6; exon_id "ENSMUSE00000382996.4"; level 2; protein_id "ENSMUSP00000142561.2"; transcript_support_level "5"; mgi_id "MGI:1919884"; tag "alternative_3_UTR"; tag "basic"; tag "appris_principal_1"; tag "CCDS"; ccdsid "CCDS38534.1"; havana_gene "OTTMUSG00000052040.1"; havana_transcript "OTTMUST00000130877.1";
chr3	HAVANA	CDS	94333098	94333419	0	+	0	gene_id "ENSMUSG00000041912.13"; transcript_id "ENSMUST00000197901.5"; gene_type "protein_coding"; gene_name "Tdrkh"; transcript_type "protein_coding"; transcript_name "Tdrkh-207"; exon_number 6; exon_id "ENSMUSE00000382996.4"; level 2; protein_id "ENSMUSP00000142561.2"; transcript_support_level "5"; mgi_id "MGI:1919884"; tag "alternative_3_UTR"; tag "basic"; tag "appris_principal_1"; tag "CCDS"; ccdsid "CCDS38534.1"; havana_gene "OTTMUSG00000052040.1"; havana_transcript "OTTMUST00000130877.1";
chr3	HAVANA	exon	94333098	94333419	0	+	.	gene_id "ENSMUSG00000041912.13"; transcript_id "ENSMUST00000196606.5"; gene_type "protein_coding"; gene_name "Tdrkh"; transcript_type "protein_coding"; transcript_name "Tdrkh-204"; exon_number 5; exon_id "ENSMUSE00000382996.4"; level 2; protein_id "ENSMUSP00000143102.2"; transcript_support_level "5"; mgi_id "MGI:1919884"; tag "basic"; havana_gene "OTTMUSG00000052040.1"; havana_transcript "OTTMUST00000132238.1";
chr3	HAVANA	CDS	94333098	94333419	0	+	0	gene_id "ENSMUSG00000041912.13"; transcript_id "ENSMUST00000196606.5"; gene_type "protein_coding"; gene_name "Tdrkh"; transcript_type "protein_coding"; transcript_name "Tdrkh-204"; exon_number 5; exon_id "ENSMUSE00000382996.4"; level 2; protein_id "ENSMUSP00000143102.2"; transcript_support_level "5"; mgi_id "MGI:1919884"; tag "basic"; havana_gene "OTTMUSG00000052040.1"; havana_transcript "OTTMUST00000132238.1";
chr3	HAVANA	exon	94333098	94333419	0	+	.	gene_id "ENSMUSG00000041912.13"; transcript_id "ENSMUST00000197495.2"; gene_type "protein_coding"; gene_name "Tdrkh"; transcript_type "protein_coding"; transcript_name "Tdrkh-205"; exon_number 5; exon_id "ENSMUSE00000382996.4"; level 2; protein_id "ENSMUSP00000143135.2"; transcript_support_level "5"; mgi_id "MGI:1919884"; tag "not_organism_supported"; tag "basic"; havana_gene "OTTMUSG00000052040.1"; havana_transcript "OTTMUST00000132239.1";
chr3	HAVANA	CDS	94333098	94333419	0	+	0	gene_id "ENSMUSG00000041912.13"; transcript_id "ENSMUST00000197495.2"; gene_type "protein_coding"; gene_name "Tdrkh"; transcript_type "protein_coding"; transcript_name "Tdrkh-205"; exon_number 5; exon_id "ENSMUSE00000382996.4"; level 2; protein_id "ENSMUSP00000143135.2"; transcript_support_level "5"; mgi_id "MGI:1919884"; tag "not_organism_supported"; tag "basic"; havana_gene "OTTMUSG00000052040.1"; havana_transcript "OTTMUST00000132239.1";
chr3	ENSEMBL_gcm37	exon	94333098	94333419	0.273018107276417	+	.	gene_id "ENSMUSG00000041912.13"; transcript_id "ENSMUSG00000041912.13_tx_2"; exon_id "chr3_94333098_94333419_+"; exonnum "8"; txlen "5845";
chr3	ENSEMBL_gcm37	exon	94333098	94333419	0.0117284352978282	+	.	gene_id "ENSMUSG00000041912.13"; transcript_id "ENSMUSG00000041912.13_tx_3"; exon_id "chr3_94333098_94333419_+"; exonnum "8"; txlen "6205";
chr3	HAVANA	CDS	94333098	94333424	0	+	0	gene_id "ENSMUSG00000041912.13"; transcript_id "ENSMUST00000200486.5"; gene_type "protein_coding"; gene_name "Tdrkh"; transcript_type "protein_coding"; transcript_name "Tdrkh-208"; exon_number 6; exon_id "ENSMUSE00001354065.2"; level 2; protein_id "ENSMUSP00000142584.2"; transcript_support_level "3"; mgi_id "MGI:1919884"; tag "basic"; havana_gene "OTTMUSG00000052040.1"; havana_transcript "OTTMUST00000130875.1";
chr3	HAVANA	exon	94333098	94333615	0	+	.	gene_id "ENSMUSG00000041912.13"; transcript_id "ENSMUST00000196386.5"; gene_type "protein_coding"; gene_name "Tdrkh"; transcript_type "protein_coding"; transcript_name "Tdrkh-203"; exon_number 6; exon_id "ENSMUSE00001354023.2"; level 2; protein_id "ENSMUSP00000143256.2"; transcript_support_level "1"; mgi_id "MGI:1919884"; tag "basic"; havana_gene "OTTMUSG00000052040.1"; havana_transcript "OTTMUST00000130876.1";
chr3	HAVANA	UTR	94333098	94333615	0	+	.	gene_id "ENSMUSG00000041912.13"; transcript_id "ENSMUST00000196386.5"; gene_type "protein_coding"; gene_name "Tdrkh"; transcript_type "protein_coding"; transcript_name "Tdrkh-203"; exon_number 6; exon_id "ENSMUSE00001354023.2"; level 2; protein_id "ENSMUSP00000143256.2"; transcript_support_level "1"; mgi_id "MGI:1919884"; tag "basic"; havana_gene "OTTMUSG00000052040.1"; havana_transcript "OTTMUST00000130876.1";
chr3	HAVANA	exon	94333098	94333695	0	+	.	gene_id "ENSMUSG00000041912.13"; transcript_id "ENSMUST00000200486.5"; gene_type "protein_coding"; gene_name "Tdrkh"; transcript_type "protein_coding"; transcript_name "Tdrkh-208"; exon_number 6; exon_id "ENSMUSE00001354065.2"; level 2; protein_id "ENSMUSP00000142584.2"; transcript_support_level "3"; mgi_id "MGI:1919884"; tag "basic"; havana_gene "OTTMUSG00000052040.1"; havana_transcript "OTTMUST00000130875.1";
chr3	HAVANA	stop_codon	94333425	94333427	0	+	0	gene_id "ENSMUSG00000041912.13"; transcript_id "ENSMUST00000200486.5"; gene_type "protein_coding"; gene_name "Tdrkh"; transcript_type "protein_coding"; transcript_name "Tdrkh-208"; exon_number 6; exon_id "ENSMUSE00001354065.2"; level 2; protein_id "ENSMUSP00000142584.2"; transcript_support_level "3"; mgi_id "MGI:1919884"; tag "basic"; havana_gene "OTTMUSG00000052040.1"; havana_transcript "OTTMUST00000130875.1";
chr3	HAVANA	UTR	94333425	94333695	0	+	.	gene_id "ENSMUSG00000041912.13"; transcript_id "ENSMUST00000200486.5"; gene_type "protein_coding"; gene_name "Tdrkh"; transcript_type "protein_coding"; transcript_name "Tdrkh-208"; exon_number 6; exon_id "ENSMUSE00001354065.2"; level 2; protein_id "ENSMUSP00000142584.2"; transcript_support_level "3"; mgi_id "MGI:1919884"; tag "basic"; havana_gene "OTTMUSG00000052040.1"; havana_transcript "OTTMUST00000130875.1";
chr3	HAVANA	exon	94335162	94335322	0	+	.	gene_id "ENSMUSG00000041912.13"; transcript_id "ENSMUST00000166032.8"; gene_type "protein_coding"; gene_name "Tdrkh"; transcript_type "protein_coding"; transcript_name "Tdrkh-202"; exon_number 7; exon_id "ENSMUSE00000339961.2"; level 2; protein_id "ENSMUSP00000129635.2"; transcript_support_level "1"; mgi_id "MGI:1919884"; tag "basic"; tag "Ensembl_canonical"; tag "GENCODE_Primary"; tag "appris_principal_1"; tag "CCDS"; ccdsid "CCDS38534.1"; havana_gene "OTTMUSG00000052040.1"; havana_transcript "OTTMUST00000130873.1";
chr3	HAVANA	CDS	94335162	94335322	0	+	2	gene_id "ENSMUSG00000041912.13"; transcript_id "ENSMUST00000166032.8"; gene_type "protein_coding"; gene_name "Tdrkh"; transcript_type "protein_coding"; transcript_name "Tdrkh-202"; exon_number 7; exon_id "ENSMUSE00000339961.2"; level 2; protein_id "ENSMUSP00000129635.2"; transcript_support_level "1"; mgi_id "MGI:1919884"; tag "basic"; tag "Ensembl_canonical"; tag "GENCODE_Primary"; tag "appris_principal_1"; tag "CCDS"; ccdsid "CCDS38534.1"; havana_gene "OTTMUSG00000052040.1"; havana_transcript "OTTMUST00000130873.1";
chr3	ENSEMBL	exon	94335162	94335322	0	+	.	gene_id "ENSMUSG00000041912.13"; transcript_id "ENSMUST00000045245.10"; gene_type "protein_coding"; gene_name "Tdrkh"; transcript_type "protein_coding"; transcript_name "Tdrkh-201"; exon_number 7; exon_id "ENSMUSE00000339961.2"; level 3; protein_id "ENSMUSP00000041002.6"; transcript_support_level "1"; mgi_id "MGI:1919884"; tag "basic"; tag "appris_principal_1"; tag "CCDS"; ccdsid "CCDS38534.1"; havana_gene "OTTMUSG00000052040.1";
chr3	ENSEMBL	CDS	94335162	94335322	0	+	2	gene_id "ENSMUSG00000041912.13"; transcript_id "ENSMUST00000045245.10"; gene_type "protein_coding"; gene_name "Tdrkh"; transcript_type "protein_coding"; transcript_name "Tdrkh-201"; exon_number 7; exon_id "ENSMUSE00000339961.2"; level 3; protein_id "ENSMUSP00000041002.6"; transcript_support_level "1"; mgi_id "MGI:1919884"; tag "basic"; tag "appris_principal_1"; tag "CCDS"; ccdsid "CCDS38534.1"; havana_gene "OTTMUSG00000052040.1";
chr3	HAVANA	exon	94335162	94335322	0	+	.	gene_id "ENSMUSG00000041912.13"; transcript_id "ENSMUST00000197901.5"; gene_type "protein_coding"; gene_name "Tdrkh"; transcript_type "protein_coding"; transcript_name "Tdrkh-207"; exon_number 7; exon_id "ENSMUSE00000339961.2"; level 2; protein_id "ENSMUSP00000142561.2"; transcript_support_level "5"; mgi_id "MGI:1919884"; tag "alternative_3_UTR"; tag "basic"; tag "appris_principal_1"; tag "CCDS"; ccdsid "CCDS38534.1"; havana_gene "OTTMUSG00000052040.1"; havana_transcript "OTTMUST00000130877.1";
chr3	HAVANA	CDS	94335162	94335322	0	+	2	gene_id "ENSMUSG00000041912.13"; transcript_id "ENSMUST00000197901.5"; gene_type "protein_coding"; gene_name "Tdrkh"; transcript_type "protein_coding"; transcript_name "Tdrkh-207"; exon_number 7; exon_id "ENSMUSE00000339961.2"; level 2; protein_id "ENSMUSP00000142561.2"; transcript_support_level "5"; mgi_id "MGI:1919884"; tag "alternative_3_UTR"; tag "basic"; tag "appris_principal_1"; tag "CCDS"; ccdsid "CCDS38534.1"; havana_gene "OTTMUSG00000052040.1"; havana_transcript "OTTMUST00000130877.1";
chr3	HAVANA	exon	94335162	94335322	0	+	.	gene_id "ENSMUSG00000041912.13"; transcript_id "ENSMUST00000196606.5"; gene_type "protein_coding"; gene_name "Tdrkh"; transcript_type "protein_coding"; transcript_name "Tdrkh-204"; exon_number 6; exon_id "ENSMUSE00000339961.2"; level 2; protein_id "ENSMUSP00000143102.2"; transcript_support_level "5"; mgi_id "MGI:1919884"; tag "basic"; havana_gene "OTTMUSG00000052040.1"; havana_transcript "OTTMUST00000132238.1";
chr3	HAVANA	CDS	94335162	94335322	0	+	2	gene_id "ENSMUSG00000041912.13"; transcript_id "ENSMUST00000196606.5"; gene_type "protein_coding"; gene_name "Tdrkh"; transcript_type "protein_coding"; transcript_name "Tdrkh-204"; exon_number 6; exon_id "ENSMUSE00000339961.2"; level 2; protein_id "ENSMUSP00000143102.2"; transcript_support_level "5"; mgi_id "MGI:1919884"; tag "basic"; havana_gene "OTTMUSG00000052040.1"; havana_transcript "OTTMUST00000132238.1";
chr3	HAVANA	exon	94335162	94335322	0	+	.	gene_id "ENSMUSG00000041912.13"; transcript_id "ENSMUST00000197495.2"; gene_type "protein_coding"; gene_name "Tdrkh"; transcript_type "protein_coding"; transcript_name "Tdrkh-205"; exon_number 6; exon_id "ENSMUSE00000339961.2"; level 2; protein_id "ENSMUSP00000143135.2"; transcript_support_level "5"; mgi_id "MGI:1919884"; tag "not_organism_supported"; tag "basic"; havana_gene "OTTMUSG00000052040.1"; havana_transcript "OTTMUST00000132239.1";
chr3	HAVANA	CDS	94335162	94335322	0	+	2	gene_id "ENSMUSG00000041912.13"; transcript_id "ENSMUST00000197495.2"; gene_type "protein_coding"; gene_name "Tdrkh"; transcript_type "protein_coding"; transcript_name "Tdrkh-205"; exon_number 6; exon_id "ENSMUSE00000339961.2"; level 2; protein_id "ENSMUSP00000143135.2"; transcript_support_level "5"; mgi_id "MGI:1919884"; tag "not_organism_supported"; tag "basic"; havana_gene "OTTMUSG00000052040.1"; havana_transcript "OTTMUST00000132239.1";
chr3	ENSEMBL_gcm37	exon	94335162	94335322	0.273018107276417	+	.	gene_id "ENSMUSG00000041912.13"; transcript_id "ENSMUSG00000041912.13_tx_2"; exon_id "chr3_94335162_94335322_+"; exonnum "9"; txlen "5845";
chr3	ENSEMBL_gcm37	exon	94335162	94335322	0.0117284352978282	+	.	gene_id "ENSMUSG00000041912.13"; transcript_id "ENSMUSG00000041912.13_tx_3"; exon_id "chr3_94335162_94335322_+"; exonnum "9"; txlen "6205";
chr3	HAVANA	exon	94335453	94335625	0	+	.	gene_id "ENSMUSG00000041912.13"; transcript_id "ENSMUST00000166032.8"; gene_type "protein_coding"; gene_name "Tdrkh"; transcript_type "protein_coding"; transcript_name "Tdrkh-202"; exon_number 8; exon_id "ENSMUSE00000300401.2"; level 2; protein_id "ENSMUSP00000129635.2"; transcript_support_level "1"; mgi_id "MGI:1919884"; tag "basic"; tag "Ensembl_canonical"; tag "GENCODE_Primary"; tag "appris_principal_1"; tag "CCDS"; ccdsid "CCDS38534.1"; havana_gene "OTTMUSG00000052040.1"; havana_transcript "OTTMUST00000130873.1";
chr3	HAVANA	CDS	94335453	94335625	0	+	0	gene_id "ENSMUSG00000041912.13"; transcript_id "ENSMUST00000166032.8"; gene_type "protein_coding"; gene_name "Tdrkh"; transcript_type "protein_coding"; transcript_name "Tdrkh-202"; exon_number 8; exon_id "ENSMUSE00000300401.2"; level 2; protein_id "ENSMUSP00000129635.2"; transcript_support_level "1"; mgi_id "MGI:1919884"; tag "basic"; tag "Ensembl_canonical"; tag "GENCODE_Primary"; tag "appris_principal_1"; tag "CCDS"; ccdsid "CCDS38534.1"; havana_gene "OTTMUSG00000052040.1"; havana_transcript "OTTMUST00000130873.1";
chr3	ENSEMBL	exon	94335453	94335625	0	+	.	gene_id "ENSMUSG00000041912.13"; transcript_id "ENSMUST00000045245.10"; gene_type "protein_coding"; gene_name "Tdrkh"; transcript_type "protein_coding"; transcript_name "Tdrkh-201"; exon_number 8; exon_id "ENSMUSE00000300401.2"; level 3; protein_id "ENSMUSP00000041002.6"; transcript_support_level "1"; mgi_id "MGI:1919884"; tag "basic"; tag "appris_principal_1"; tag "CCDS"; ccdsid "CCDS38534.1"; havana_gene "OTTMUSG00000052040.1";
chr3	ENSEMBL	CDS	94335453	94335625	0	+	0	gene_id "ENSMUSG00000041912.13"; transcript_id "ENSMUST00000045245.10"; gene_type "protein_coding"; gene_name "Tdrkh"; transcript_type "protein_coding"; transcript_name "Tdrkh-201"; exon_number 8; exon_id "ENSMUSE00000300401.2"; level 3; protein_id "ENSMUSP00000041002.6"; transcript_support_level "1"; mgi_id "MGI:1919884"; tag "basic"; tag "appris_principal_1"; tag "CCDS"; ccdsid "CCDS38534.1"; havana_gene "OTTMUSG00000052040.1";
chr3	HAVANA	exon	94335453	94335625	0	+	.	gene_id "ENSMUSG00000041912.13"; transcript_id "ENSMUST00000197901.5"; gene_type "protein_coding"; gene_name "Tdrkh"; transcript_type "protein_coding"; transcript_name "Tdrkh-207"; exon_number 8; exon_id "ENSMUSE00000300401.2"; level 2; protein_id "ENSMUSP00000142561.2"; transcript_support_level "5"; mgi_id "MGI:1919884"; tag "alternative_3_UTR"; tag "basic"; tag "appris_principal_1"; tag "CCDS"; ccdsid "CCDS38534.1"; havana_gene "OTTMUSG00000052040.1"; havana_transcript "OTTMUST00000130877.1";
chr3	HAVANA	CDS	94335453	94335625	0	+	0	gene_id "ENSMUSG00000041912.13"; transcript_id "ENSMUST00000197901.5"; gene_type "protein_coding"; gene_name "Tdrkh"; transcript_type "protein_coding"; transcript_name "Tdrkh-207"; exon_number 8; exon_id "ENSMUSE00000300401.2"; level 2; protein_id "ENSMUSP00000142561.2"; transcript_support_level "5"; mgi_id "MGI:1919884"; tag "alternative_3_UTR"; tag "basic"; tag "appris_principal_1"; tag "CCDS"; ccdsid "CCDS38534.1"; havana_gene "OTTMUSG00000052040.1"; havana_transcript "OTTMUST00000130877.1";
chr3	HAVANA	exon	94335453	94335625	0	+	.	gene_id "ENSMUSG00000041912.13"; transcript_id "ENSMUST00000196606.5"; gene_type "protein_coding"; gene_name "Tdrkh"; transcript_type "protein_coding"; transcript_name "Tdrkh-204"; exon_number 7; exon_id "ENSMUSE00000300401.2"; level 2; protein_id "ENSMUSP00000143102.2"; transcript_support_level "5"; mgi_id "MGI:1919884"; tag "basic"; havana_gene "OTTMUSG00000052040.1"; havana_transcript "OTTMUST00000132238.1";
chr3	HAVANA	CDS	94335453	94335625	0	+	0	gene_id "ENSMUSG00000041912.13"; transcript_id "ENSMUST00000196606.5"; gene_type "protein_coding"; gene_name "Tdrkh"; transcript_type "protein_coding"; transcript_name "Tdrkh-204"; exon_number 7; exon_id "ENSMUSE00000300401.2"; level 2; protein_id "ENSMUSP00000143102.2"; transcript_support_level "5"; mgi_id "MGI:1919884"; tag "basic"; havana_gene "OTTMUSG00000052040.1"; havana_transcript "OTTMUST00000132238.1";
chr3	HAVANA	exon	94335453	94335625	0	+	.	gene_id "ENSMUSG00000041912.13"; transcript_id "ENSMUST00000197495.2"; gene_type "protein_coding"; gene_name "Tdrkh"; transcript_type "protein_coding"; transcript_name "Tdrkh-205"; exon_number 7; exon_id "ENSMUSE00000300401.2"; level 2; protein_id "ENSMUSP00000143135.2"; transcript_support_level "5"; mgi_id "MGI:1919884"; tag "not_organism_supported"; tag "basic"; havana_gene "OTTMUSG00000052040.1"; havana_transcript "OTTMUST00000132239.1";
chr3	HAVANA	CDS	94335453	94335625	0	+	0	gene_id "ENSMUSG00000041912.13"; transcript_id "ENSMUST00000197495.2"; gene_type "protein_coding"; gene_name "Tdrkh"; transcript_type "protein_coding"; transcript_name "Tdrkh-205"; exon_number 7; exon_id "ENSMUSE00000300401.2"; level 2; protein_id "ENSMUSP00000143135.2"; transcript_support_level "5"; mgi_id "MGI:1919884"; tag "not_organism_supported"; tag "basic"; havana_gene "OTTMUSG00000052040.1"; havana_transcript "OTTMUST00000132239.1";
chr3	ENSEMBL_gcm37	exon	94335453	94335625	0.273018107276417	+	.	gene_id "ENSMUSG00000041912.13"; transcript_id "ENSMUSG00000041912.13_tx_2"; exon_id "chr3_94335453_94335625_+"; exonnum "10"; txlen "5845";
chr3	ENSEMBL_gcm37	exon	94335453	94335625	0.0117284352978282	+	.	gene_id "ENSMUSG00000041912.13"; transcript_id "ENSMUSG00000041912.13_tx_3"; exon_id "chr3_94335453_94335625_+"; exonnum "10"; txlen "6205";
chr3	HAVANA	exon	94335967	94336031	0	+	.	gene_id "ENSMUSG00000041912.13"; transcript_id "ENSMUST00000166032.8"; gene_type "protein_coding"; gene_name "Tdrkh"; transcript_type "protein_coding"; transcript_name "Tdrkh-202"; exon_number 9; exon_id "ENSMUSE00000300394.2"; level 2; protein_id "ENSMUSP00000129635.2"; transcript_support_level "1"; mgi_id "MGI:1919884"; tag "basic"; tag "Ensembl_canonical"; tag "GENCODE_Primary"; tag "appris_principal_1"; tag "CCDS"; ccdsid "CCDS38534.1"; havana_gene "OTTMUSG00000052040.1"; havana_transcript "OTTMUST00000130873.1";
chr3	HAVANA	CDS	94335967	94336031	0	+	1	gene_id "ENSMUSG00000041912.13"; transcript_id "ENSMUST00000166032.8"; gene_type "protein_coding"; gene_name "Tdrkh"; transcript_type "protein_coding"; transcript_name "Tdrkh-202"; exon_number 9; exon_id "ENSMUSE00000300394.2"; level 2; protein_id "ENSMUSP00000129635.2"; transcript_support_level "1"; mgi_id "MGI:1919884"; tag "basic"; tag "Ensembl_canonical"; tag "GENCODE_Primary"; tag "appris_principal_1"; tag "CCDS"; ccdsid "CCDS38534.1"; havana_gene "OTTMUSG00000052040.1"; havana_transcript "OTTMUST00000130873.1";
chr3	ENSEMBL	exon	94335967	94336031	0	+	.	gene_id "ENSMUSG00000041912.13"; transcript_id "ENSMUST00000045245.10"; gene_type "protein_coding"; gene_name "Tdrkh"; transcript_type "protein_coding"; transcript_name "Tdrkh-201"; exon_number 9; exon_id "ENSMUSE00000300394.2"; level 3; protein_id "ENSMUSP00000041002.6"; transcript_support_level "1"; mgi_id "MGI:1919884"; tag "basic"; tag "appris_principal_1"; tag "CCDS"; ccdsid "CCDS38534.1"; havana_gene "OTTMUSG00000052040.1";
chr3	ENSEMBL	CDS	94335967	94336031	0	+	1	gene_id "ENSMUSG00000041912.13"; transcript_id "ENSMUST00000045245.10"; gene_type "protein_coding"; gene_name "Tdrkh"; transcript_type "protein_coding"; transcript_name "Tdrkh-201"; exon_number 9; exon_id "ENSMUSE00000300394.2"; level 3; protein_id "ENSMUSP00000041002.6"; transcript_support_level "1"; mgi_id "MGI:1919884"; tag "basic"; tag "appris_principal_1"; tag "CCDS"; ccdsid "CCDS38534.1"; havana_gene "OTTMUSG00000052040.1";
chr3	HAVANA	exon	94335967	94336031	0	+	.	gene_id "ENSMUSG00000041912.13"; transcript_id "ENSMUST00000197901.5"; gene_type "protein_coding"; gene_name "Tdrkh"; transcript_type "protein_coding"; transcript_name "Tdrkh-207"; exon_number 9; exon_id "ENSMUSE00000300394.2"; level 2; protein_id "ENSMUSP00000142561.2"; transcript_support_level "5"; mgi_id "MGI:1919884"; tag "alternative_3_UTR"; tag "basic"; tag "appris_principal_1"; tag "CCDS"; ccdsid "CCDS38534.1"; havana_gene "OTTMUSG00000052040.1"; havana_transcript "OTTMUST00000130877.1";
chr3	HAVANA	CDS	94335967	94336031	0	+	1	gene_id "ENSMUSG00000041912.13"; transcript_id "ENSMUST00000197901.5"; gene_type "protein_coding"; gene_name "Tdrkh"; transcript_type "protein_coding"; transcript_name "Tdrkh-207"; exon_number 9; exon_id "ENSMUSE00000300394.2"; level 2; protein_id "ENSMUSP00000142561.2"; transcript_support_level "5"; mgi_id "MGI:1919884"; tag "alternative_3_UTR"; tag "basic"; tag "appris_principal_1"; tag "CCDS"; ccdsid "CCDS38534.1"; havana_gene "OTTMUSG00000052040.1"; havana_transcript "OTTMUST00000130877.1";
chr3	HAVANA	exon	94335967	94336031	0	+	.	gene_id "ENSMUSG00000041912.13"; transcript_id "ENSMUST00000196606.5"; gene_type "protein_coding"; gene_name "Tdrkh"; transcript_type "protein_coding"; transcript_name "Tdrkh-204"; exon_number 8; exon_id "ENSMUSE00000300394.2"; level 2; protein_id "ENSMUSP00000143102.2"; transcript_support_level "5"; mgi_id "MGI:1919884"; tag "basic"; havana_gene "OTTMUSG00000052040.1"; havana_transcript "OTTMUST00000132238.1";
chr3	HAVANA	CDS	94335967	94336031	0	+	1	gene_id "ENSMUSG00000041912.13"; transcript_id "ENSMUST00000196606.5"; gene_type "protein_coding"; gene_name "Tdrkh"; transcript_type "protein_coding"; transcript_name "Tdrkh-204"; exon_number 8; exon_id "ENSMUSE00000300394.2"; level 2; protein_id "ENSMUSP00000143102.2"; transcript_support_level "5"; mgi_id "MGI:1919884"; tag "basic"; havana_gene "OTTMUSG00000052040.1"; havana_transcript "OTTMUST00000132238.1";
chr3	HAVANA	exon	94335967	94336031	0	+	.	gene_id "ENSMUSG00000041912.13"; transcript_id "ENSMUST00000197495.2"; gene_type "protein_coding"; gene_name "Tdrkh"; transcript_type "protein_coding"; transcript_name "Tdrkh-205"; exon_number 8; exon_id "ENSMUSE00000300394.2"; level 2; protein_id "ENSMUSP00000143135.2"; transcript_support_level "5"; mgi_id "MGI:1919884"; tag "not_organism_supported"; tag "basic"; havana_gene "OTTMUSG00000052040.1"; havana_transcript "OTTMUST00000132239.1";
chr3	HAVANA	CDS	94335967	94336031	0	+	1	gene_id "ENSMUSG00000041912.13"; transcript_id "ENSMUST00000197495.2"; gene_type "protein_coding"; gene_name "Tdrkh"; transcript_type "protein_coding"; transcript_name "Tdrkh-205"; exon_number 8; exon_id "ENSMUSE00000300394.2"; level 2; protein_id "ENSMUSP00000143135.2"; transcript_support_level "5"; mgi_id "MGI:1919884"; tag "not_organism_supported"; tag "basic"; havana_gene "OTTMUSG00000052040.1"; havana_transcript "OTTMUST00000132239.1";
chr3	ENSEMBL_gcm37	exon	94335967	94336031	0.273018107276417	+	.	gene_id "ENSMUSG00000041912.13"; transcript_id "ENSMUSG00000041912.13_tx_2"; exon_id "chr3_94335967_94336031_+"; exonnum "11"; txlen "5845";
chr3	ENSEMBL_gcm37	exon	94335967	94336031	0.0117284352978282	+	.	gene_id "ENSMUSG00000041912.13"; transcript_id "ENSMUSG00000041912.13_tx_3"; exon_id "chr3_94335967_94336031_+"; exonnum "11"; txlen "6205";
chr3	HAVANA	exon	94336347	94336498	0	+	.	gene_id "ENSMUSG00000041912.13"; transcript_id "ENSMUST00000166032.8"; gene_type "protein_coding"; gene_name "Tdrkh"; transcript_type "protein_coding"; transcript_name "Tdrkh-202"; exon_number 10; exon_id "ENSMUSE00000300385.2"; level 2; protein_id "ENSMUSP00000129635.2"; transcript_support_level "1"; mgi_id "MGI:1919884"; tag "basic"; tag "Ensembl_canonical"; tag "GENCODE_Primary"; tag "appris_principal_1"; tag "CCDS"; ccdsid "CCDS38534.1"; havana_gene "OTTMUSG00000052040.1"; havana_transcript "OTTMUST00000130873.1";
chr3	HAVANA	CDS	94336347	94336498	0	+	2	gene_id "ENSMUSG00000041912.13"; transcript_id "ENSMUST00000166032.8"; gene_type "protein_coding"; gene_name "Tdrkh"; transcript_type "protein_coding"; transcript_name "Tdrkh-202"; exon_number 10; exon_id "ENSMUSE00000300385.2"; level 2; protein_id "ENSMUSP00000129635.2"; transcript_support_level "1"; mgi_id "MGI:1919884"; tag "basic"; tag "Ensembl_canonical"; tag "GENCODE_Primary"; tag "appris_principal_1"; tag "CCDS"; ccdsid "CCDS38534.1"; havana_gene "OTTMUSG00000052040.1"; havana_transcript "OTTMUST00000130873.1";
chr3	ENSEMBL	exon	94336347	94336498	0	+	.	gene_id "ENSMUSG00000041912.13"; transcript_id "ENSMUST00000045245.10"; gene_type "protein_coding"; gene_name "Tdrkh"; transcript_type "protein_coding"; transcript_name "Tdrkh-201"; exon_number 10; exon_id "ENSMUSE00000300385.2"; level 3; protein_id "ENSMUSP00000041002.6"; transcript_support_level "1"; mgi_id "MGI:1919884"; tag "basic"; tag "appris_principal_1"; tag "CCDS"; ccdsid "CCDS38534.1"; havana_gene "OTTMUSG00000052040.1";
chr3	ENSEMBL	CDS	94336347	94336498	0	+	2	gene_id "ENSMUSG00000041912.13"; transcript_id "ENSMUST00000045245.10"; gene_type "protein_coding"; gene_name "Tdrkh"; transcript_type "protein_coding"; transcript_name "Tdrkh-201"; exon_number 10; exon_id "ENSMUSE00000300385.2"; level 3; protein_id "ENSMUSP00000041002.6"; transcript_support_level "1"; mgi_id "MGI:1919884"; tag "basic"; tag "appris_principal_1"; tag "CCDS"; ccdsid "CCDS38534.1"; havana_gene "OTTMUSG00000052040.1";
chr3	HAVANA	exon	94336347	94336498	0	+	.	gene_id "ENSMUSG00000041912.13"; transcript_id "ENSMUST00000197901.5"; gene_type "protein_coding"; gene_name "Tdrkh"; transcript_type "protein_coding"; transcript_name "Tdrkh-207"; exon_number 10; exon_id "ENSMUSE00000300385.2"; level 2; protein_id "ENSMUSP00000142561.2"; transcript_support_level "5"; mgi_id "MGI:1919884"; tag "alternative_3_UTR"; tag "basic"; tag "appris_principal_1"; tag "CCDS"; ccdsid "CCDS38534.1"; havana_gene "OTTMUSG00000052040.1"; havana_transcript "OTTMUST00000130877.1";
chr3	HAVANA	CDS	94336347	94336498	0	+	2	gene_id "ENSMUSG00000041912.13"; transcript_id "ENSMUST00000197901.5"; gene_type "protein_coding"; gene_name "Tdrkh"; transcript_type "protein_coding"; transcript_name "Tdrkh-207"; exon_number 10; exon_id "ENSMUSE00000300385.2"; level 2; protein_id "ENSMUSP00000142561.2"; transcript_support_level "5"; mgi_id "MGI:1919884"; tag "alternative_3_UTR"; tag "basic"; tag "appris_principal_1"; tag "CCDS"; ccdsid "CCDS38534.1"; havana_gene "OTTMUSG00000052040.1"; havana_transcript "OTTMUST00000130877.1";
chr3	HAVANA	exon	94336347	94336498	0	+	.	gene_id "ENSMUSG00000041912.13"; transcript_id "ENSMUST00000196606.5"; gene_type "protein_coding"; gene_name "Tdrkh"; transcript_type "protein_coding"; transcript_name "Tdrkh-204"; exon_number 9; exon_id "ENSMUSE00000300385.2"; level 2; protein_id "ENSMUSP00000143102.2"; transcript_support_level "5"; mgi_id "MGI:1919884"; tag "basic"; havana_gene "OTTMUSG00000052040.1"; havana_transcript "OTTMUST00000132238.1";
chr3	HAVANA	CDS	94336347	94336498	0	+	2	gene_id "ENSMUSG00000041912.13"; transcript_id "ENSMUST00000196606.5"; gene_type "protein_coding"; gene_name "Tdrkh"; transcript_type "protein_coding"; transcript_name "Tdrkh-204"; exon_number 9; exon_id "ENSMUSE00000300385.2"; level 2; protein_id "ENSMUSP00000143102.2"; transcript_support_level "5"; mgi_id "MGI:1919884"; tag "basic"; havana_gene "OTTMUSG00000052040.1"; havana_transcript "OTTMUST00000132238.1";
chr3	HAVANA	exon	94336347	94336498	0	+	.	gene_id "ENSMUSG00000041912.13"; transcript_id "ENSMUST00000197495.2"; gene_type "protein_coding"; gene_name "Tdrkh"; transcript_type "protein_coding"; transcript_name "Tdrkh-205"; exon_number 9; exon_id "ENSMUSE00000300385.2"; level 2; protein_id "ENSMUSP00000143135.2"; transcript_support_level "5"; mgi_id "MGI:1919884"; tag "not_organism_supported"; tag "basic"; havana_gene "OTTMUSG00000052040.1"; havana_transcript "OTTMUST00000132239.1";
chr3	HAVANA	CDS	94336347	94336498	0	+	2	gene_id "ENSMUSG00000041912.13"; transcript_id "ENSMUST00000197495.2"; gene_type "protein_coding"; gene_name "Tdrkh"; transcript_type "protein_coding"; transcript_name "Tdrkh-205"; exon_number 9; exon_id "ENSMUSE00000300385.2"; level 2; protein_id "ENSMUSP00000143135.2"; transcript_support_level "5"; mgi_id "MGI:1919884"; tag "not_organism_supported"; tag "basic"; havana_gene "OTTMUSG00000052040.1"; havana_transcript "OTTMUST00000132239.1";
chr3	ENSEMBL_gcm37	exon	94336347	94336498	0.273018107276417	+	.	gene_id "ENSMUSG00000041912.13"; transcript_id "ENSMUSG00000041912.13_tx_2"; exon_id "chr3_94336347_94336498_+"; exonnum "12"; txlen "5845";
chr3	ENSEMBL_gcm37	exon	94336347	94336498	0.0117284352978282	+	.	gene_id "ENSMUSG00000041912.13"; transcript_id "ENSMUSG00000041912.13_tx_3"; exon_id "chr3_94336347_94336498_+"; exonnum "12"; txlen "6205";
chr3	HAVANA	exon	94336664	94336765	0	+	.	gene_id "ENSMUSG00000041912.13"; transcript_id "ENSMUST00000166032.8"; gene_type "protein_coding"; gene_name "Tdrkh"; transcript_type "protein_coding"; transcript_name "Tdrkh-202"; exon_number 11; exon_id "ENSMUSE00000300378.2"; level 2; protein_id "ENSMUSP00000129635.2"; transcript_support_level "1"; mgi_id "MGI:1919884"; tag "basic"; tag "Ensembl_canonical"; tag "GENCODE_Primary"; tag "appris_principal_1"; tag "CCDS"; ccdsid "CCDS38534.1"; havana_gene "OTTMUSG00000052040.1"; havana_transcript "OTTMUST00000130873.1";
chr3	HAVANA	CDS	94336664	94336765	0	+	0	gene_id "ENSMUSG00000041912.13"; transcript_id "ENSMUST00000166032.8"; gene_type "protein_coding"; gene_name "Tdrkh"; transcript_type "protein_coding"; transcript_name "Tdrkh-202"; exon_number 11; exon_id "ENSMUSE00000300378.2"; level 2; protein_id "ENSMUSP00000129635.2"; transcript_support_level "1"; mgi_id "MGI:1919884"; tag "basic"; tag "Ensembl_canonical"; tag "GENCODE_Primary"; tag "appris_principal_1"; tag "CCDS"; ccdsid "CCDS38534.1"; havana_gene "OTTMUSG00000052040.1"; havana_transcript "OTTMUST00000130873.1";
chr3	ENSEMBL	exon	94336664	94336765	0	+	.	gene_id "ENSMUSG00000041912.13"; transcript_id "ENSMUST00000045245.10"; gene_type "protein_coding"; gene_name "Tdrkh"; transcript_type "protein_coding"; transcript_name "Tdrkh-201"; exon_number 11; exon_id "ENSMUSE00000300378.2"; level 3; protein_id "ENSMUSP00000041002.6"; transcript_support_level "1"; mgi_id "MGI:1919884"; tag "basic"; tag "appris_principal_1"; tag "CCDS"; ccdsid "CCDS38534.1"; havana_gene "OTTMUSG00000052040.1";
chr3	ENSEMBL	CDS	94336664	94336765	0	+	0	gene_id "ENSMUSG00000041912.13"; transcript_id "ENSMUST00000045245.10"; gene_type "protein_coding"; gene_name "Tdrkh"; transcript_type "protein_coding"; transcript_name "Tdrkh-201"; exon_number 11; exon_id "ENSMUSE00000300378.2"; level 3; protein_id "ENSMUSP00000041002.6"; transcript_support_level "1"; mgi_id "MGI:1919884"; tag "basic"; tag "appris_principal_1"; tag "CCDS"; ccdsid "CCDS38534.1"; havana_gene "OTTMUSG00000052040.1";
chr3	HAVANA	exon	94336664	94336765	0	+	.	gene_id "ENSMUSG00000041912.13"; transcript_id "ENSMUST00000197901.5"; gene_type "protein_coding"; gene_name "Tdrkh"; transcript_type "protein_coding"; transcript_name "Tdrkh-207"; exon_number 11; exon_id "ENSMUSE00000300378.2"; level 2; protein_id "ENSMUSP00000142561.2"; transcript_support_level "5"; mgi_id "MGI:1919884"; tag "alternative_3_UTR"; tag "basic"; tag "appris_principal_1"; tag "CCDS"; ccdsid "CCDS38534.1"; havana_gene "OTTMUSG00000052040.1"; havana_transcript "OTTMUST00000130877.1";
chr3	HAVANA	CDS	94336664	94336765	0	+	0	gene_id "ENSMUSG00000041912.13"; transcript_id "ENSMUST00000197901.5"; gene_type "protein_coding"; gene_name "Tdrkh"; transcript_type "protein_coding"; transcript_name "Tdrkh-207"; exon_number 11; exon_id "ENSMUSE00000300378.2"; level 2; protein_id "ENSMUSP00000142561.2"; transcript_support_level "5"; mgi_id "MGI:1919884"; tag "alternative_3_UTR"; tag "basic"; tag "appris_principal_1"; tag "CCDS"; ccdsid "CCDS38534.1"; havana_gene "OTTMUSG00000052040.1"; havana_transcript "OTTMUST00000130877.1";
chr3	HAVANA	exon	94336664	94336765	0	+	.	gene_id "ENSMUSG00000041912.13"; transcript_id "ENSMUST00000196606.5"; gene_type "protein_coding"; gene_name "Tdrkh"; transcript_type "protein_coding"; transcript_name "Tdrkh-204"; exon_number 10; exon_id "ENSMUSE00000300378.2"; level 2; protein_id "ENSMUSP00000143102.2"; transcript_support_level "5"; mgi_id "MGI:1919884"; tag "basic"; havana_gene "OTTMUSG00000052040.1"; havana_transcript "OTTMUST00000132238.1";
chr3	HAVANA	CDS	94336664	94336765	0	+	0	gene_id "ENSMUSG00000041912.13"; transcript_id "ENSMUST00000196606.5"; gene_type "protein_coding"; gene_name "Tdrkh"; transcript_type "protein_coding"; transcript_name "Tdrkh-204"; exon_number 10; exon_id "ENSMUSE00000300378.2"; level 2; protein_id "ENSMUSP00000143102.2"; transcript_support_level "5"; mgi_id "MGI:1919884"; tag "basic"; havana_gene "OTTMUSG00000052040.1"; havana_transcript "OTTMUST00000132238.1";
chr3	HAVANA	exon	94336664	94336765	0	+	.	gene_id "ENSMUSG00000041912.13"; transcript_id "ENSMUST00000197495.2"; gene_type "protein_coding"; gene_name "Tdrkh"; transcript_type "protein_coding"; transcript_name "Tdrkh-205"; exon_number 10; exon_id "ENSMUSE00000300378.2"; level 2; protein_id "ENSMUSP00000143135.2"; transcript_support_level "5"; mgi_id "MGI:1919884"; tag "not_organism_supported"; tag "basic"; havana_gene "OTTMUSG00000052040.1"; havana_transcript "OTTMUST00000132239.1";
chr3	HAVANA	CDS	94336664	94336765	0	+	0	gene_id "ENSMUSG00000041912.13"; transcript_id "ENSMUST00000197495.2"; gene_type "protein_coding"; gene_name "Tdrkh"; transcript_type "protein_coding"; transcript_name "Tdrkh-205"; exon_number 10; exon_id "ENSMUSE00000300378.2"; level 2; protein_id "ENSMUSP00000143135.2"; transcript_support_level "5"; mgi_id "MGI:1919884"; tag "not_organism_supported"; tag "basic"; havana_gene "OTTMUSG00000052040.1"; havana_transcript "OTTMUST00000132239.1";
chr3	ENSEMBL_gcm37	exon	94336664	94336765	0.273018107276417	+	.	gene_id "ENSMUSG00000041912.13"; transcript_id "ENSMUSG00000041912.13_tx_2"; exon_id "chr3_94336664_94336765_+"; exonnum "13"; txlen "5845";
chr3	ENSEMBL_gcm37	exon	94336664	94336765	0.0117284352978282	+	.	gene_id "ENSMUSG00000041912.13"; transcript_id "ENSMUSG00000041912.13_tx_3"; exon_id "chr3_94336664_94336765_+"; exonnum "13"; txlen "6205";
chr3	HAVANA	exon	94337358	94337454	0	+	.	gene_id "ENSMUSG00000041912.13"; transcript_id "ENSMUST00000166032.8"; gene_type "protein_coding"; gene_name "Tdrkh"; transcript_type "protein_coding"; transcript_name "Tdrkh-202"; exon_number 12; exon_id "ENSMUSE00000456217.2"; level 2; protein_id "ENSMUSP00000129635.2"; transcript_support_level "1"; mgi_id "MGI:1919884"; tag "basic"; tag "Ensembl_canonical"; tag "GENCODE_Primary"; tag "appris_principal_1"; tag "CCDS"; ccdsid "CCDS38534.1"; havana_gene "OTTMUSG00000052040.1"; havana_transcript "OTTMUST00000130873.1";
chr3	HAVANA	CDS	94337358	94337454	0	+	0	gene_id "ENSMUSG00000041912.13"; transcript_id "ENSMUST00000166032.8"; gene_type "protein_coding"; gene_name "Tdrkh"; transcript_type "protein_coding"; transcript_name "Tdrkh-202"; exon_number 12; exon_id "ENSMUSE00000456217.2"; level 2; protein_id "ENSMUSP00000129635.2"; transcript_support_level "1"; mgi_id "MGI:1919884"; tag "basic"; tag "Ensembl_canonical"; tag "GENCODE_Primary"; tag "appris_principal_1"; tag "CCDS"; ccdsid "CCDS38534.1"; havana_gene "OTTMUSG00000052040.1"; havana_transcript "OTTMUST00000130873.1";
chr3	ENSEMBL	exon	94337358	94337454	0	+	.	gene_id "ENSMUSG00000041912.13"; transcript_id "ENSMUST00000045245.10"; gene_type "protein_coding"; gene_name "Tdrkh"; transcript_type "protein_coding"; transcript_name "Tdrkh-201"; exon_number 12; exon_id "ENSMUSE00000456217.2"; level 3; protein_id "ENSMUSP00000041002.6"; transcript_support_level "1"; mgi_id "MGI:1919884"; tag "basic"; tag "appris_principal_1"; tag "CCDS"; ccdsid "CCDS38534.1"; havana_gene "OTTMUSG00000052040.1";
chr3	ENSEMBL	CDS	94337358	94337454	0	+	0	gene_id "ENSMUSG00000041912.13"; transcript_id "ENSMUST00000045245.10"; gene_type "protein_coding"; gene_name "Tdrkh"; transcript_type "protein_coding"; transcript_name "Tdrkh-201"; exon_number 12; exon_id "ENSMUSE00000456217.2"; level 3; protein_id "ENSMUSP00000041002.6"; transcript_support_level "1"; mgi_id "MGI:1919884"; tag "basic"; tag "appris_principal_1"; tag "CCDS"; ccdsid "CCDS38534.1"; havana_gene "OTTMUSG00000052040.1";
chr3	HAVANA	exon	94337358	94337454	0	+	.	gene_id "ENSMUSG00000041912.13"; transcript_id "ENSMUST00000197901.5"; gene_type "protein_coding"; gene_name "Tdrkh"; transcript_type "protein_coding"; transcript_name "Tdrkh-207"; exon_number 12; exon_id "ENSMUSE00000456217.2"; level 2; protein_id "ENSMUSP00000142561.2"; transcript_support_level "5"; mgi_id "MGI:1919884"; tag "alternative_3_UTR"; tag "basic"; tag "appris_principal_1"; tag "CCDS"; ccdsid "CCDS38534.1"; havana_gene "OTTMUSG00000052040.1"; havana_transcript "OTTMUST00000130877.1";
chr3	HAVANA	CDS	94337358	94337454	0	+	0	gene_id "ENSMUSG00000041912.13"; transcript_id "ENSMUST00000197901.5"; gene_type "protein_coding"; gene_name "Tdrkh"; transcript_type "protein_coding"; transcript_name "Tdrkh-207"; exon_number 12; exon_id "ENSMUSE00000456217.2"; level 2; protein_id "ENSMUSP00000142561.2"; transcript_support_level "5"; mgi_id "MGI:1919884"; tag "alternative_3_UTR"; tag "basic"; tag "appris_principal_1"; tag "CCDS"; ccdsid "CCDS38534.1"; havana_gene "OTTMUSG00000052040.1"; havana_transcript "OTTMUST00000130877.1";
chr3	HAVANA	exon	94337358	94337454	0	+	.	gene_id "ENSMUSG00000041912.13"; transcript_id "ENSMUST00000196606.5"; gene_type "protein_coding"; gene_name "Tdrkh"; transcript_type "protein_coding"; transcript_name "Tdrkh-204"; exon_number 11; exon_id "ENSMUSE00000456217.2"; level 2; protein_id "ENSMUSP00000143102.2"; transcript_support_level "5"; mgi_id "MGI:1919884"; tag "basic"; havana_gene "OTTMUSG00000052040.1"; havana_transcript "OTTMUST00000132238.1";
chr3	HAVANA	CDS	94337358	94337454	0	+	0	gene_id "ENSMUSG00000041912.13"; transcript_id "ENSMUST00000196606.5"; gene_type "protein_coding"; gene_name "Tdrkh"; transcript_type "protein_coding"; transcript_name "Tdrkh-204"; exon_number 11; exon_id "ENSMUSE00000456217.2"; level 2; protein_id "ENSMUSP00000143102.2"; transcript_support_level "5"; mgi_id "MGI:1919884"; tag "basic"; havana_gene "OTTMUSG00000052040.1"; havana_transcript "OTTMUST00000132238.1";
chr3	HAVANA	exon	94337358	94337454	0	+	.	gene_id "ENSMUSG00000041912.13"; transcript_id "ENSMUST00000197495.2"; gene_type "protein_coding"; gene_name "Tdrkh"; transcript_type "protein_coding"; transcript_name "Tdrkh-205"; exon_number 11; exon_id "ENSMUSE00000456217.2"; level 2; protein_id "ENSMUSP00000143135.2"; transcript_support_level "5"; mgi_id "MGI:1919884"; tag "not_organism_supported"; tag "basic"; havana_gene "OTTMUSG00000052040.1"; havana_transcript "OTTMUST00000132239.1";
chr3	HAVANA	CDS	94337358	94337454	0	+	0	gene_id "ENSMUSG00000041912.13"; transcript_id "ENSMUST00000197495.2"; gene_type "protein_coding"; gene_name "Tdrkh"; transcript_type "protein_coding"; transcript_name "Tdrkh-205"; exon_number 11; exon_id "ENSMUSE00000456217.2"; level 2; protein_id "ENSMUSP00000143135.2"; transcript_support_level "5"; mgi_id "MGI:1919884"; tag "not_organism_supported"; tag "basic"; havana_gene "OTTMUSG00000052040.1"; havana_transcript "OTTMUST00000132239.1";
chr3	ENSEMBL_gcm37	exon	94337358	94337454	0.273018107276417	+	.	gene_id "ENSMUSG00000041912.13"; transcript_id "ENSMUSG00000041912.13_tx_2"; exon_id "chr3_94337358_94337454_+"; exonnum "14"; txlen "5845";
chr3	ENSEMBL_gcm37	exon	94337358	94337454	0.0117284352978282	+	.	gene_id "ENSMUSG00000041912.13"; transcript_id "ENSMUSG00000041912.13_tx_3"; exon_id "chr3_94337358_94337454_+"; exonnum "14"; txlen "6205";
chr3	HAVANA	CDS	94337867	94337913	0	+	2	gene_id "ENSMUSG00000041912.13"; transcript_id "ENSMUST00000166032.8"; gene_type "protein_coding"; gene_name "Tdrkh"; transcript_type "protein_coding"; transcript_name "Tdrkh-202"; exon_number 13; exon_id "ENSMUSE00000892152.2"; level 2; protein_id "ENSMUSP00000129635.2"; transcript_support_level "1"; mgi_id "MGI:1919884"; tag "basic"; tag "Ensembl_canonical"; tag "GENCODE_Primary"; tag "appris_principal_1"; tag "CCDS"; ccdsid "CCDS38534.1"; havana_gene "OTTMUSG00000052040.1"; havana_transcript "OTTMUST00000130873.1";
chr3	ENSEMBL	CDS	94337867	94337913	0	+	2	gene_id "ENSMUSG00000041912.13"; transcript_id "ENSMUST00000045245.10"; gene_type "protein_coding"; gene_name "Tdrkh"; transcript_type "protein_coding"; transcript_name "Tdrkh-201"; exon_number 13; exon_id "ENSMUSE00000300372.5"; level 3; protein_id "ENSMUSP00000041002.6"; transcript_support_level "1"; mgi_id "MGI:1919884"; tag "basic"; tag "appris_principal_1"; tag "CCDS"; ccdsid "CCDS38534.1"; havana_gene "OTTMUSG00000052040.1";
chr3	HAVANA	CDS	94337867	94337913	0	+	2	gene_id "ENSMUSG00000041912.13"; transcript_id "ENSMUST00000197901.5"; gene_type "protein_coding"; gene_name "Tdrkh"; transcript_type "protein_coding"; transcript_name "Tdrkh-207"; exon_number 13; exon_id "ENSMUSE00001350200.2"; level 2; protein_id "ENSMUSP00000142561.2"; transcript_support_level "5"; mgi_id "MGI:1919884"; tag "alternative_3_UTR"; tag "basic"; tag "appris_principal_1"; tag "CCDS"; ccdsid "CCDS38534.1"; havana_gene "OTTMUSG00000052040.1"; havana_transcript "OTTMUST00000130877.1";
chr3	HAVANA	CDS	94337867	94337913	0	+	2	gene_id "ENSMUSG00000041912.13"; transcript_id "ENSMUST00000196606.5"; gene_type "protein_coding"; gene_name "Tdrkh"; transcript_type "protein_coding"; transcript_name "Tdrkh-204"; exon_number 12; exon_id "ENSMUSE00001352312.2"; level 2; protein_id "ENSMUSP00000143102.2"; transcript_support_level "5"; mgi_id "MGI:1919884"; tag "basic"; havana_gene "OTTMUSG00000052040.1"; havana_transcript "OTTMUST00000132238.1";
chr3	HAVANA	CDS	94337867	94337913	0	+	2	gene_id "ENSMUSG00000041912.13"; transcript_id "ENSMUST00000197495.2"; gene_type "protein_coding"; gene_name "Tdrkh"; transcript_type "protein_coding"; transcript_name "Tdrkh-205"; exon_number 12; exon_id "ENSMUSE00001354622.2"; level 2; protein_id "ENSMUSP00000143135.2"; transcript_support_level "5"; mgi_id "MGI:1919884"; tag "not_organism_supported"; tag "basic"; havana_gene "OTTMUSG00000052040.1"; havana_transcript "OTTMUST00000132239.1";
chr3	HAVANA	exon	94337867	94337958	0	+	.	gene_id "ENSMUSG00000041912.13"; transcript_id "ENSMUST00000166032.8"; gene_type "protein_coding"; gene_name "Tdrkh"; transcript_type "protein_coding"; transcript_name "Tdrkh-202"; exon_number 13; exon_id "ENSMUSE00000892152.2"; level 2; protein_id "ENSMUSP00000129635.2"; transcript_support_level "1"; mgi_id "MGI:1919884"; tag "basic"; tag "Ensembl_canonical"; tag "GENCODE_Primary"; tag "appris_principal_1"; tag "CCDS"; ccdsid "CCDS38534.1"; havana_gene "OTTMUSG00000052040.1"; havana_transcript "OTTMUST00000130873.1";
chr3	ENSEMBL_gcm37	exon	94337867	94337958	0.273018107276417	+	.	gene_id "ENSMUSG00000041912.13"; transcript_id "ENSMUSG00000041912.13_tx_2"; exon_id "chr3_94337867_94337958_+"; exonnum "15"; txlen "5845";
chr3	ENSEMBL_gcm37	exon	94337867	94337958	0.0117284352978282	+	.	gene_id "ENSMUSG00000041912.13"; transcript_id "ENSMUSG00000041912.13_tx_3"; exon_id "chr3_94337867_94337958_+"; exonnum "15"; txlen "6205";
chr3	ENSEMBL	exon	94337867	94338798	0	+	.	gene_id "ENSMUSG00000041912.13"; transcript_id "ENSMUST00000045245.10"; gene_type "protein_coding"; gene_name "Tdrkh"; transcript_type "protein_coding"; transcript_name "Tdrkh-201"; exon_number 13; exon_id "ENSMUSE00000300372.5"; level 3; protein_id "ENSMUSP00000041002.6"; transcript_support_level "1"; mgi_id "MGI:1919884"; tag "basic"; tag "appris_principal_1"; tag "CCDS"; ccdsid "CCDS38534.1"; havana_gene "OTTMUSG00000052040.1";
chr3	HAVANA	exon	94337867	94338803	0	+	.	gene_id "ENSMUSG00000041912.13"; transcript_id "ENSMUST00000196606.5"; gene_type "protein_coding"; gene_name "Tdrkh"; transcript_type "protein_coding"; transcript_name "Tdrkh-204"; exon_number 12; exon_id "ENSMUSE00001352312.2"; level 2; protein_id "ENSMUSP00000143102.2"; transcript_support_level "5"; mgi_id "MGI:1919884"; tag "basic"; havana_gene "OTTMUSG00000052040.1"; havana_transcript "OTTMUST00000132238.1";
chr3	HAVANA	exon	94337867	94338814	0	+	.	gene_id "ENSMUSG00000041912.13"; transcript_id "ENSMUST00000197901.5"; gene_type "protein_coding"; gene_name "Tdrkh"; transcript_type "protein_coding"; transcript_name "Tdrkh-207"; exon_number 13; exon_id "ENSMUSE00001350200.2"; level 2; protein_id "ENSMUSP00000142561.2"; transcript_support_level "5"; mgi_id "MGI:1919884"; tag "alternative_3_UTR"; tag "basic"; tag "appris_principal_1"; tag "CCDS"; ccdsid "CCDS38534.1"; havana_gene "OTTMUSG00000052040.1"; havana_transcript "OTTMUST00000130877.1";
chr3	HAVANA	exon	94337867	94338816	0	+	.	gene_id "ENSMUSG00000041912.13"; transcript_id "ENSMUST00000197495.2"; gene_type "protein_coding"; gene_name "Tdrkh"; transcript_type "protein_coding"; transcript_name "Tdrkh-205"; exon_number 12; exon_id "ENSMUSE00001354622.2"; level 2; protein_id "ENSMUSP00000143135.2"; transcript_support_level "5"; mgi_id "MGI:1919884"; tag "not_organism_supported"; tag "basic"; havana_gene "OTTMUSG00000052040.1"; havana_transcript "OTTMUST00000132239.1";
chr3	HAVANA	stop_codon	94337914	94337916	0	+	0	gene_id "ENSMUSG00000041912.13"; transcript_id "ENSMUST00000166032.8"; gene_type "protein_coding"; gene_name "Tdrkh"; transcript_type "protein_coding"; transcript_name "Tdrkh-202"; exon_number 13; exon_id "ENSMUSE00000892152.2"; level 2; protein_id "ENSMUSP00000129635.2"; transcript_support_level "1"; mgi_id "MGI:1919884"; tag "basic"; tag "Ensembl_canonical"; tag "GENCODE_Primary"; tag "appris_principal_1"; tag "CCDS"; ccdsid "CCDS38534.1"; havana_gene "OTTMUSG00000052040.1"; havana_transcript "OTTMUST00000130873.1";
chr3	ENSEMBL	stop_codon	94337914	94337916	0	+	0	gene_id "ENSMUSG00000041912.13"; transcript_id "ENSMUST00000045245.10"; gene_type "protein_coding"; gene_name "Tdrkh"; transcript_type "protein_coding"; transcript_name "Tdrkh-201"; exon_number 13; exon_id "ENSMUSE00000300372.5"; level 3; protein_id "ENSMUSP00000041002.6"; transcript_support_level "1"; mgi_id "MGI:1919884"; tag "basic"; tag "appris_principal_1"; tag "CCDS"; ccdsid "CCDS38534.1"; havana_gene "OTTMUSG00000052040.1";
chr3	HAVANA	stop_codon	94337914	94337916	0	+	0	gene_id "ENSMUSG00000041912.13"; transcript_id "ENSMUST00000197901.5"; gene_type "protein_coding"; gene_name "Tdrkh"; transcript_type "protein_coding"; transcript_name "Tdrkh-207"; exon_number 13; exon_id "ENSMUSE00001350200.2"; level 2; protein_id "ENSMUSP00000142561.2"; transcript_support_level "5"; mgi_id "MGI:1919884"; tag "alternative_3_UTR"; tag "basic"; tag "appris_principal_1"; tag "CCDS"; ccdsid "CCDS38534.1"; havana_gene "OTTMUSG00000052040.1"; havana_transcript "OTTMUST00000130877.1";
chr3	HAVANA	stop_codon	94337914	94337916	0	+	0	gene_id "ENSMUSG00000041912.13"; transcript_id "ENSMUST00000196606.5"; gene_type "protein_coding"; gene_name "Tdrkh"; transcript_type "protein_coding"; transcript_name "Tdrkh-204"; exon_number 12; exon_id "ENSMUSE00001352312.2"; level 2; protein_id "ENSMUSP00000143102.2"; transcript_support_level "5"; mgi_id "MGI:1919884"; tag "basic"; havana_gene "OTTMUSG00000052040.1"; havana_transcript "OTTMUST00000132238.1";
chr3	HAVANA	stop_codon	94337914	94337916	0	+	0	gene_id "ENSMUSG00000041912.13"; transcript_id "ENSMUST00000197495.2"; gene_type "protein_coding"; gene_name "Tdrkh"; transcript_type "protein_coding"; transcript_name "Tdrkh-205"; exon_number 12; exon_id "ENSMUSE00001354622.2"; level 2; protein_id "ENSMUSP00000143135.2"; transcript_support_level "5"; mgi_id "MGI:1919884"; tag "not_organism_supported"; tag "basic"; havana_gene "OTTMUSG00000052040.1"; havana_transcript "OTTMUST00000132239.1";
chr3	HAVANA	UTR	94337914	94337958	0	+	.	gene_id "ENSMUSG00000041912.13"; transcript_id "ENSMUST00000166032.8"; gene_type "protein_coding"; gene_name "Tdrkh"; transcript_type "protein_coding"; transcript_name "Tdrkh-202"; exon_number 13; exon_id "ENSMUSE00000892152.2"; level 2; protein_id "ENSMUSP00000129635.2"; transcript_support_level "1"; mgi_id "MGI:1919884"; tag "basic"; tag "Ensembl_canonical"; tag "GENCODE_Primary"; tag "appris_principal_1"; tag "CCDS"; ccdsid "CCDS38534.1"; havana_gene "OTTMUSG00000052040.1"; havana_transcript "OTTMUST00000130873.1";
chr3	ENSEMBL	UTR	94337914	94338798	0	+	.	gene_id "ENSMUSG00000041912.13"; transcript_id "ENSMUST00000045245.10"; gene_type "protein_coding"; gene_name "Tdrkh"; transcript_type "protein_coding"; transcript_name "Tdrkh-201"; exon_number 13; exon_id "ENSMUSE00000300372.5"; level 3; protein_id "ENSMUSP00000041002.6"; transcript_support_level "1"; mgi_id "MGI:1919884"; tag "basic"; tag "appris_principal_1"; tag "CCDS"; ccdsid "CCDS38534.1"; havana_gene "OTTMUSG00000052040.1";
chr3	HAVANA	UTR	94337914	94338803	0	+	.	gene_id "ENSMUSG00000041912.13"; transcript_id "ENSMUST00000196606.5"; gene_type "protein_coding"; gene_name "Tdrkh"; transcript_type "protein_coding"; transcript_name "Tdrkh-204"; exon_number 12; exon_id "ENSMUSE00001352312.2"; level 2; protein_id "ENSMUSP00000143102.2"; transcript_support_level "5"; mgi_id "MGI:1919884"; tag "basic"; havana_gene "OTTMUSG00000052040.1"; havana_transcript "OTTMUST00000132238.1";
chr3	HAVANA	UTR	94337914	94338814	0	+	.	gene_id "ENSMUSG00000041912.13"; transcript_id "ENSMUST00000197901.5"; gene_type "protein_coding"; gene_name "Tdrkh"; transcript_type "protein_coding"; transcript_name "Tdrkh-207"; exon_number 13; exon_id "ENSMUSE00001350200.2"; level 2; protein_id "ENSMUSP00000142561.2"; transcript_support_level "5"; mgi_id "MGI:1919884"; tag "alternative_3_UTR"; tag "basic"; tag "appris_principal_1"; tag "CCDS"; ccdsid "CCDS38534.1"; havana_gene "OTTMUSG00000052040.1"; havana_transcript "OTTMUST00000130877.1";
chr3	HAVANA	UTR	94337914	94338816	0	+	.	gene_id "ENSMUSG00000041912.13"; transcript_id "ENSMUST00000197495.2"; gene_type "protein_coding"; gene_name "Tdrkh"; transcript_type "protein_coding"; transcript_name "Tdrkh-205"; exon_number 12; exon_id "ENSMUSE00001354622.2"; level 2; protein_id "ENSMUSP00000143135.2"; transcript_support_level "5"; mgi_id "MGI:1919884"; tag "not_organism_supported"; tag "basic"; havana_gene "OTTMUSG00000052040.1"; havana_transcript "OTTMUST00000132239.1";
chr3	HAVANA	exon	94338125	94341975	0	+	.	gene_id "ENSMUSG00000041912.13"; transcript_id "ENSMUST00000166032.8"; gene_type "protein_coding"; gene_name "Tdrkh"; transcript_type "protein_coding"; transcript_name "Tdrkh-202"; exon_number 14; exon_id "ENSMUSE00000905903.3"; level 2; protein_id "ENSMUSP00000129635.2"; transcript_support_level "1"; mgi_id "MGI:1919884"; tag "basic"; tag "Ensembl_canonical"; tag "GENCODE_Primary"; tag "appris_principal_1"; tag "CCDS"; ccdsid "CCDS38534.1"; havana_gene "OTTMUSG00000052040.1"; havana_transcript "OTTMUST00000130873.1";
chr3	HAVANA	UTR	94338125	94341975	0	+	.	gene_id "ENSMUSG00000041912.13"; transcript_id "ENSMUST00000166032.8"; gene_type "protein_coding"; gene_name "Tdrkh"; transcript_type "protein_coding"; transcript_name "Tdrkh-202"; exon_number 14; exon_id "ENSMUSE00000905903.3"; level 2; protein_id "ENSMUSP00000129635.2"; transcript_support_level "1"; mgi_id "MGI:1919884"; tag "basic"; tag "Ensembl_canonical"; tag "GENCODE_Primary"; tag "appris_principal_1"; tag "CCDS"; ccdsid "CCDS38534.1"; havana_gene "OTTMUSG00000052040.1"; havana_transcript "OTTMUST00000130873.1";
chr3	ENSEMBL_gcm37	exon	94338125	94341975	0.273018107276417	+	.	gene_id "ENSMUSG00000041912.13"; transcript_id "ENSMUSG00000041912.13_tx_2"; exon_id "chr3_94338125_94341975_+"; exonnum "16"; txlen "5845";
chr3	ENSEMBL_gcm37	exon	94338125	94341975	0.0117284352978282	+	.	gene_id "ENSMUSG00000041912.13"; transcript_id "ENSMUSG00000041912.13_tx_3"; exon_id "chr3_94338125_94341975_+"; exonnum "16"; txlen "6205";
chr3	HAVANA	exon	94343293	94343422	0	+	.	gene_id "ENSMUSG00000134198.1"; transcript_id "ENSMUST00000323083.1"; gene_type "lncRNA"; gene_name "ENSMUSG00000134198"; transcript_type "lncRNA"; transcript_name "ENSMUST00000323083"; exon_number 1; exon_id "ENSMUSE00001637208.1"; level 2; tag "basic"; tag "Ensembl_canonical"; tag "GENCODE_Primary"; tag "TAGENE";
chr3	HAVANA	gene	94343293	94348968	0	+	.	gene_id "ENSMUSG00000134198.1"; gene_type "lncRNA"; gene_name "ENSMUSG00000134198"; level 2;
chr3	HAVANA	transcript	94343293	94348968	0	+	.	gene_id "ENSMUSG00000134198.1"; transcript_id "ENSMUST00000323083.1"; gene_type "lncRNA"; gene_name "ENSMUSG00000134198"; transcript_type "lncRNA"; transcript_name "ENSMUST00000323083"; level 2; tag "basic"; tag "Ensembl_canonical"; tag "GENCODE_Primary"; tag "TAGENE";
chr3	HAVANA	exon	94348832	94348968	0	+	.	gene_id "ENSMUSG00000134198.1"; transcript_id "ENSMUST00000323083.1"; gene_type "lncRNA"; gene_name "ENSMUSG00000134198"; transcript_type "lncRNA"; transcript_name "ENSMUST00000323083"; exon_number 2; exon_id "ENSMUSE00001637209.1"; level 2; tag "basic"; tag "Ensembl_canonical"; tag "GENCODE_Primary"; tag "TAGENE";
chr3	HAVANA	exon	94350625	94350801	0	+	.	gene_id "ENSMUSG00000028140.14"; transcript_id "ENSMUST00000199009.2"; gene_type "protein_coding"; gene_name "Mrpl9"; transcript_type "retained_intron"; transcript_name "Mrpl9-203"; exon_number 1; exon_id "ENSMUSE00001348381.2"; level 2; transcript_support_level "1"; mgi_id "MGI:2137211"; havana_gene "OTTMUSG00000022464.1"; havana_transcript "OTTMUST00000053729.1";
chr3	HAVANA	transcript	94350625	94354148	0	+	.	gene_id "ENSMUSG00000028140.14"; transcript_id "ENSMUST00000199009.2"; gene_type "protein_coding"; gene_name "Mrpl9"; transcript_type "retained_intron"; transcript_name "Mrpl9-203"; level 2; transcript_support_level "1"; mgi_id "MGI:2137211"; havana_gene "OTTMUSG00000022464.1"; havana_transcript "OTTMUST00000053729.1";
chr3	HAVANA	gene	94350625	94358437	0	+	.	gene_id "ENSMUSG00000028140.14"; gene_type "protein_coding"; gene_name "Mrpl9"; level 1; mgi_id "MGI:2137211"; havana_gene "OTTMUSG00000022464.1";
chr3	HAVANA	UTR	94350632	94350657	0	+	.	gene_id "ENSMUSG00000028140.14"; transcript_id "ENSMUST00000029786.14"; gene_type "protein_coding"; gene_name "Mrpl9"; transcript_type "protein_coding"; transcript_name "Mrpl9-201"; exon_number 1; exon_id "ENSMUSE00001349482.2"; level 2; protein_id "ENSMUSP00000029786.8"; transcript_support_level "1"; mgi_id "MGI:2137211"; tag "basic"; tag "Ensembl_canonical"; tag "GENCODE_Primary"; tag "appris_principal_1"; tag "CCDS"; ccdsid "CCDS17593.1"; havana_gene "OTTMUSG00000022464.1"; havana_transcript "OTTMUST00000053727.1";
chr3	HAVANA	exon	94350632	94350801	0	+	.	gene_id "ENSMUSG00000028140.14"; transcript_id "ENSMUST00000029786.14"; gene_type "protein_coding"; gene_name "Mrpl9"; transcript_type "protein_coding"; transcript_name "Mrpl9-201"; exon_number 1; exon_id "ENSMUSE00001349482.2"; level 2; protein_id "ENSMUSP00000029786.8"; transcript_support_level "1"; mgi_id "MGI:2137211"; tag "basic"; tag "Ensembl_canonical"; tag "GENCODE_Primary"; tag "appris_principal_1"; tag "CCDS"; ccdsid "CCDS17593.1"; havana_gene "OTTMUSG00000022464.1"; havana_transcript "OTTMUST00000053727.1";
chr3	ENSEMBL_gcm37	exon	94350632	94350801	0.0618906440594172	+	.	gene_id "ENSMUSG00000028140.14"; transcript_id "ENSMUSG00000028140.14_tx_2"; exon_id "chr3_94350632_94350801_+"; exonnum "1"; txlen "1547";
chr3	HAVANA	transcript	94350632	94356015	0	+	.	gene_id "ENSMUSG00000028140.14"; transcript_id "ENSMUST00000029786.14"; gene_type "protein_coding"; gene_name "Mrpl9"; transcript_type "protein_coding"; transcript_name "Mrpl9-201"; level 2; protein_id "ENSMUSP00000029786.8"; transcript_support_level "1"; mgi_id "MGI:2137211"; tag "basic"; tag "Ensembl_canonical"; tag "GENCODE_Primary"; tag "appris_principal_1"; tag "CCDS"; ccdsid "CCDS17593.1"; havana_gene "OTTMUSG00000022464.1"; havana_transcript "OTTMUST00000053727.1";
chr3	HAVANA	UTR	94350644	94350657	0	+	.	gene_id "ENSMUSG00000028140.14"; transcript_id "ENSMUST00000196143.2"; gene_type "protein_coding"; gene_name "Mrpl9"; transcript_type "protein_coding"; transcript_name "Mrpl9-202"; exon_number 1; exon_id "ENSMUSE00000760539.4"; level 2; protein_id "ENSMUSP00000142859.2"; transcript_support_level "1"; mgi_id "MGI:2137211"; tag "basic"; havana_gene "OTTMUSG00000022464.1"; havana_transcript "OTTMUST00000053728.1";
chr3	HAVANA	exon	94350644	94350801	0	+	.	gene_id "ENSMUSG00000028140.14"; transcript_id "ENSMUST00000196143.2"; gene_type "protein_coding"; gene_name "Mrpl9"; transcript_type "protein_coding"; transcript_name "Mrpl9-202"; exon_number 1; exon_id "ENSMUSE00000760539.4"; level 2; protein_id "ENSMUSP00000142859.2"; transcript_support_level "1"; mgi_id "MGI:2137211"; tag "basic"; havana_gene "OTTMUSG00000022464.1"; havana_transcript "OTTMUST00000053728.1";
chr3	HAVANA	transcript	94350644	94358437	0	+	.	gene_id "ENSMUSG00000028140.14"; transcript_id "ENSMUST00000196143.2"; gene_type "protein_coding"; gene_name "Mrpl9"; transcript_type "protein_coding"; transcript_name "Mrpl9-202"; level 2; protein_id "ENSMUSP00000142859.2"; transcript_support_level "1"; mgi_id "MGI:2137211"; tag "basic"; havana_gene "OTTMUSG00000022464.1"; havana_transcript "OTTMUST00000053728.1";
chr3	HAVANA	start_codon	94350658	94350660	0	+	0	gene_id "ENSMUSG00000028140.14"; transcript_id "ENSMUST00000029786.14"; gene_type "protein_coding"; gene_name "Mrpl9"; transcript_type "protein_coding"; transcript_name "Mrpl9-201"; exon_number 1; exon_id "ENSMUSE00001349482.2"; level 2; protein_id "ENSMUSP00000029786.8"; transcript_support_level "1"; mgi_id "MGI:2137211"; tag "basic"; tag "Ensembl_canonical"; tag "GENCODE_Primary"; tag "appris_principal_1"; tag "CCDS"; ccdsid "CCDS17593.1"; havana_gene "OTTMUSG00000022464.1"; havana_transcript "OTTMUST00000053727.1";
chr3	HAVANA	start_codon	94350658	94350660	0	+	0	gene_id "ENSMUSG00000028140.14"; transcript_id "ENSMUST00000196143.2"; gene_type "protein_coding"; gene_name "Mrpl9"; transcript_type "protein_coding"; transcript_name "Mrpl9-202"; exon_number 1; exon_id "ENSMUSE00000760539.4"; level 2; protein_id "ENSMUSP00000142859.2"; transcript_support_level "1"; mgi_id "MGI:2137211"; tag "basic"; havana_gene "OTTMUSG00000022464.1"; havana_transcript "OTTMUST00000053728.1";
chr3	HAVANA	CDS	94350658	94350801	0	+	0	gene_id "ENSMUSG00000028140.14"; transcript_id "ENSMUST00000029786.14"; gene_type "protein_coding"; gene_name "Mrpl9"; transcript_type "protein_coding"; transcript_name "Mrpl9-201"; exon_number 1; exon_id "ENSMUSE00001349482.2"; level 2; protein_id "ENSMUSP00000029786.8"; transcript_support_level "1"; mgi_id "MGI:2137211"; tag "basic"; tag "Ensembl_canonical"; tag "GENCODE_Primary"; tag "appris_principal_1"; tag "CCDS"; ccdsid "CCDS17593.1"; havana_gene "OTTMUSG00000022464.1"; havana_transcript "OTTMUST00000053727.1";
chr3	HAVANA	CDS	94350658	94350801	0	+	0	gene_id "ENSMUSG00000028140.14"; transcript_id "ENSMUST00000196143.2"; gene_type "protein_coding"; gene_name "Mrpl9"; transcript_type "protein_coding"; transcript_name "Mrpl9-202"; exon_number 1; exon_id "ENSMUSE00000760539.4"; level 2; protein_id "ENSMUSP00000142859.2"; transcript_support_level "1"; mgi_id "MGI:2137211"; tag "basic"; havana_gene "OTTMUSG00000022464.1"; havana_transcript "OTTMUST00000053728.1";
chr3	HAVANA	exon	94350966	94351122	0	+	.	gene_id "ENSMUSG00000028140.14"; transcript_id "ENSMUST00000199009.2"; gene_type "protein_coding"; gene_name "Mrpl9"; transcript_type "retained_intron"; transcript_name "Mrpl9-203"; exon_number 2; exon_id "ENSMUSE00001346770.2"; level 2; transcript_support_level "1"; mgi_id "MGI:2137211"; havana_gene "OTTMUSG00000022464.1"; havana_transcript "OTTMUST00000053729.1";
chr3	HAVANA	exon	94350966	94351122	0	+	.	gene_id "ENSMUSG00000028140.14"; transcript_id "ENSMUST00000029786.14"; gene_type "protein_coding"; gene_name "Mrpl9"; transcript_type "protein_coding"; transcript_name "Mrpl9-201"; exon_number 2; exon_id "ENSMUSE00001240203.2"; level 2; protein_id "ENSMUSP00000029786.8"; transcript_support_level "1"; mgi_id "MGI:2137211"; tag "basic"; tag "Ensembl_canonical"; tag "GENCODE_Primary"; tag "appris_principal_1"; tag "CCDS"; ccdsid "CCDS17593.1"; havana_gene "OTTMUSG00000022464.1"; havana_transcript "OTTMUST00000053727.1";
chr3	HAVANA	CDS	94350966	94351122	0	+	0	gene_id "ENSMUSG00000028140.14"; transcript_id "ENSMUST00000029786.14"; gene_type "protein_coding"; gene_name "Mrpl9"; transcript_type "protein_coding"; transcript_name "Mrpl9-201"; exon_number 2; exon_id "ENSMUSE00001240203.2"; level 2; protein_id "ENSMUSP00000029786.8"; transcript_support_level "1"; mgi_id "MGI:2137211"; tag "basic"; tag "Ensembl_canonical"; tag "GENCODE_Primary"; tag "appris_principal_1"; tag "CCDS"; ccdsid "CCDS17593.1"; havana_gene "OTTMUSG00000022464.1"; havana_transcript "OTTMUST00000053727.1";
chr3	HAVANA	exon	94350966	94351122	0	+	.	gene_id "ENSMUSG00000028140.14"; transcript_id "ENSMUST00000196143.2"; gene_type "protein_coding"; gene_name "Mrpl9"; transcript_type "protein_coding"; transcript_name "Mrpl9-202"; exon_number 2; exon_id "ENSMUSE00001240203.2"; level 2; protein_id "ENSMUSP00000142859.2"; transcript_support_level "1"; mgi_id "MGI:2137211"; tag "basic"; havana_gene "OTTMUSG00000022464.1"; havana_transcript "OTTMUST00000053728.1";
chr3	HAVANA	CDS	94350966	94351122	0	+	0	gene_id "ENSMUSG00000028140.14"; transcript_id "ENSMUST00000196143.2"; gene_type "protein_coding"; gene_name "Mrpl9"; transcript_type "protein_coding"; transcript_name "Mrpl9-202"; exon_number 2; exon_id "ENSMUSE00001240203.2"; level 2; protein_id "ENSMUSP00000142859.2"; transcript_support_level "1"; mgi_id "MGI:2137211"; tag "basic"; havana_gene "OTTMUSG00000022464.1"; havana_transcript "OTTMUST00000053728.1";
chr3	ENSEMBL_gcm37	exon	94350966	94351122	0.0618906440594172	+	.	gene_id "ENSMUSG00000028140.14"; transcript_id "ENSMUSG00000028140.14_tx_2"; exon_id "chr3_94350966_94351122_+"; exonnum "2"; txlen "1547";
chr3	HAVANA	exon	94351894	94352018	0	+	.	gene_id "ENSMUSG00000028140.14"; transcript_id "ENSMUST00000199009.2"; gene_type "protein_coding"; gene_name "Mrpl9"; transcript_type "retained_intron"; transcript_name "Mrpl9-203"; exon_number 3; exon_id "ENSMUSE00001355638.2"; level 2; transcript_support_level "1"; mgi_id "MGI:2137211"; havana_gene "OTTMUSG00000022464.1"; havana_transcript "OTTMUST00000053729.1";
chr3	HAVANA	exon	94351894	94352018	0	+	.	gene_id "ENSMUSG00000028140.14"; transcript_id "ENSMUST00000029786.14"; gene_type "protein_coding"; gene_name "Mrpl9"; transcript_type "protein_coding"; transcript_name "Mrpl9-201"; exon_number 3; exon_id "ENSMUSE00001276369.2"; level 2; protein_id "ENSMUSP00000029786.8"; transcript_support_level "1"; mgi_id "MGI:2137211"; tag "basic"; tag "Ensembl_canonical"; tag "GENCODE_Primary"; tag "appris_principal_1"; tag "CCDS"; ccdsid "CCDS17593.1"; havana_gene "OTTMUSG00000022464.1"; havana_transcript "OTTMUST00000053727.1";
chr3	HAVANA	CDS	94351894	94352018	0	+	2	gene_id "ENSMUSG00000028140.14"; transcript_id "ENSMUST00000029786.14"; gene_type "protein_coding"; gene_name "Mrpl9"; transcript_type "protein_coding"; transcript_name "Mrpl9-201"; exon_number 3; exon_id "ENSMUSE00001276369.2"; level 2; protein_id "ENSMUSP00000029786.8"; transcript_support_level "1"; mgi_id "MGI:2137211"; tag "basic"; tag "Ensembl_canonical"; tag "GENCODE_Primary"; tag "appris_principal_1"; tag "CCDS"; ccdsid "CCDS17593.1"; havana_gene "OTTMUSG00000022464.1"; havana_transcript "OTTMUST00000053727.1";
chr3	HAVANA	exon	94351894	94352018	0	+	.	gene_id "ENSMUSG00000028140.14"; transcript_id "ENSMUST00000196143.2"; gene_type "protein_coding"; gene_name "Mrpl9"; transcript_type "protein_coding"; transcript_name "Mrpl9-202"; exon_number 3; exon_id "ENSMUSE00001276369.2"; level 2; protein_id "ENSMUSP00000142859.2"; transcript_support_level "1"; mgi_id "MGI:2137211"; tag "basic"; havana_gene "OTTMUSG00000022464.1"; havana_transcript "OTTMUST00000053728.1";
chr3	HAVANA	CDS	94351894	94352018	0	+	2	gene_id "ENSMUSG00000028140.14"; transcript_id "ENSMUST00000196143.2"; gene_type "protein_coding"; gene_name "Mrpl9"; transcript_type "protein_coding"; transcript_name "Mrpl9-202"; exon_number 3; exon_id "ENSMUSE00001276369.2"; level 2; protein_id "ENSMUSP00000142859.2"; transcript_support_level "1"; mgi_id "MGI:2137211"; tag "basic"; havana_gene "OTTMUSG00000022464.1"; havana_transcript "OTTMUST00000053728.1";
chr3	ENSEMBL_gcm37	exon	94351894	94352018	0.0618906440594172	+	.	gene_id "ENSMUSG00000028140.14"; transcript_id "ENSMUSG00000028140.14_tx_2"; exon_id "chr3_94351894_94352018_+"; exonnum "3"; txlen "1547";
chr3	HAVANA	exon	94352208	94352258	0	+	.	gene_id "ENSMUSG00000028140.14"; transcript_id "ENSMUST00000199009.2"; gene_type "protein_coding"; gene_name "Mrpl9"; transcript_type "retained_intron"; transcript_name "Mrpl9-203"; exon_number 4; exon_id "ENSMUSE00001352149.2"; level 2; transcript_support_level "1"; mgi_id "MGI:2137211"; havana_gene "OTTMUSG00000022464.1"; havana_transcript "OTTMUST00000053729.1";
chr3	HAVANA	exon	94352208	94352258	0	+	.	gene_id "ENSMUSG00000028140.14"; transcript_id "ENSMUST00000029786.14"; gene_type "protein_coding"; gene_name "Mrpl9"; transcript_type "protein_coding"; transcript_name "Mrpl9-201"; exon_number 4; exon_id "ENSMUSE00001243684.2"; level 2; protein_id "ENSMUSP00000029786.8"; transcript_support_level "1"; mgi_id "MGI:2137211"; tag "basic"; tag "Ensembl_canonical"; tag "GENCODE_Primary"; tag "appris_principal_1"; tag "CCDS"; ccdsid "CCDS17593.1"; havana_gene "OTTMUSG00000022464.1"; havana_transcript "OTTMUST00000053727.1";
chr3	HAVANA	CDS	94352208	94352258	0	+	0	gene_id "ENSMUSG00000028140.14"; transcript_id "ENSMUST00000029786.14"; gene_type "protein_coding"; gene_name "Mrpl9"; transcript_type "protein_coding"; transcript_name "Mrpl9-201"; exon_number 4; exon_id "ENSMUSE00001243684.2"; level 2; protein_id "ENSMUSP00000029786.8"; transcript_support_level "1"; mgi_id "MGI:2137211"; tag "basic"; tag "Ensembl_canonical"; tag "GENCODE_Primary"; tag "appris_principal_1"; tag "CCDS"; ccdsid "CCDS17593.1"; havana_gene "OTTMUSG00000022464.1"; havana_transcript "OTTMUST00000053727.1";
chr3	HAVANA	exon	94352208	94352258	0	+	.	gene_id "ENSMUSG00000028140.14"; transcript_id "ENSMUST00000196143.2"; gene_type "protein_coding"; gene_name "Mrpl9"; transcript_type "protein_coding"; transcript_name "Mrpl9-202"; exon_number 4; exon_id "ENSMUSE00001243684.2"; level 2; protein_id "ENSMUSP00000142859.2"; transcript_support_level "1"; mgi_id "MGI:2137211"; tag "basic"; havana_gene "OTTMUSG00000022464.1"; havana_transcript "OTTMUST00000053728.1";
chr3	HAVANA	CDS	94352208	94352258	0	+	0	gene_id "ENSMUSG00000028140.14"; transcript_id "ENSMUST00000196143.2"; gene_type "protein_coding"; gene_name "Mrpl9"; transcript_type "protein_coding"; transcript_name "Mrpl9-202"; exon_number 4; exon_id "ENSMUSE00001243684.2"; level 2; protein_id "ENSMUSP00000142859.2"; transcript_support_level "1"; mgi_id "MGI:2137211"; tag "basic"; havana_gene "OTTMUSG00000022464.1"; havana_transcript "OTTMUST00000053728.1";
chr3	ENSEMBL_gcm37	exon	94352208	94352258	0.0618906440594172	+	.	gene_id "ENSMUSG00000028140.14"; transcript_id "ENSMUSG00000028140.14_tx_2"; exon_id "chr3_94352208_94352258_+"; exonnum "4"; txlen "1547";
chr3	HAVANA	exon	94353943	94354044	0	+	.	gene_id "ENSMUSG00000028140.14"; transcript_id "ENSMUST00000029786.14"; gene_type "protein_coding"; gene_name "Mrpl9"; transcript_type "protein_coding"; transcript_name "Mrpl9-201"; exon_number 5; exon_id "ENSMUSE00000176721.2"; level 2; protein_id "ENSMUSP00000029786.8"; transcript_support_level "1"; mgi_id "MGI:2137211"; tag "basic"; tag "Ensembl_canonical"; tag "GENCODE_Primary"; tag "appris_principal_1"; tag "CCDS"; ccdsid "CCDS17593.1"; havana_gene "OTTMUSG00000022464.1"; havana_transcript "OTTMUST00000053727.1";
chr3	HAVANA	CDS	94353943	94354044	0	+	0	gene_id "ENSMUSG00000028140.14"; transcript_id "ENSMUST00000029786.14"; gene_type "protein_coding"; gene_name "Mrpl9"; transcript_type "protein_coding"; transcript_name "Mrpl9-201"; exon_number 5; exon_id "ENSMUSE00000176721.2"; level 2; protein_id "ENSMUSP00000029786.8"; transcript_support_level "1"; mgi_id "MGI:2137211"; tag "basic"; tag "Ensembl_canonical"; tag "GENCODE_Primary"; tag "appris_principal_1"; tag "CCDS"; ccdsid "CCDS17593.1"; havana_gene "OTTMUSG00000022464.1"; havana_transcript "OTTMUST00000053727.1";
chr3	HAVANA	exon	94353943	94354044	0	+	.	gene_id "ENSMUSG00000028140.14"; transcript_id "ENSMUST00000196143.2"; gene_type "protein_coding"; gene_name "Mrpl9"; transcript_type "protein_coding"; transcript_name "Mrpl9-202"; exon_number 5; exon_id "ENSMUSE00000176721.2"; level 2; protein_id "ENSMUSP00000142859.2"; transcript_support_level "1"; mgi_id "MGI:2137211"; tag "basic"; havana_gene "OTTMUSG00000022464.1"; havana_transcript "OTTMUST00000053728.1";
chr3	HAVANA	CDS	94353943	94354044	0	+	0	gene_id "ENSMUSG00000028140.14"; transcript_id "ENSMUST00000196143.2"; gene_type "protein_coding"; gene_name "Mrpl9"; transcript_type "protein_coding"; transcript_name "Mrpl9-202"; exon_number 5; exon_id "ENSMUSE00000176721.2"; level 2; protein_id "ENSMUSP00000142859.2"; transcript_support_level "1"; mgi_id "MGI:2137211"; tag "basic"; havana_gene "OTTMUSG00000022464.1"; havana_transcript "OTTMUST00000053728.1";
chr3	ENSEMBL_gcm37	exon	94353943	94354044	0.0618906440594172	+	.	gene_id "ENSMUSG00000028140.14"; transcript_id "ENSMUSG00000028140.14_tx_2"; exon_id "chr3_94353943_94354044_+"; exonnum "5"; txlen "1547";
chr3	HAVANA	exon	94353943	94354148	0	+	.	gene_id "ENSMUSG00000028140.14"; transcript_id "ENSMUST00000199009.2"; gene_type "protein_coding"; gene_name "Mrpl9"; transcript_type "retained_intron"; transcript_name "Mrpl9-203"; exon_number 5; exon_id "ENSMUSE00001354002.2"; level 2; transcript_support_level "1"; mgi_id "MGI:2137211"; havana_gene "OTTMUSG00000022464.1"; havana_transcript "OTTMUST00000053729.1";
chr3	HAVANA	exon	94354567	94354650	0	+	.	gene_id "ENSMUSG00000028140.14"; transcript_id "ENSMUST00000029786.14"; gene_type "protein_coding"; gene_name "Mrpl9"; transcript_type "protein_coding"; transcript_name "Mrpl9-201"; exon_number 6; exon_id "ENSMUSE00000176713.2"; level 2; protein_id "ENSMUSP00000029786.8"; transcript_support_level "1"; mgi_id "MGI:2137211"; tag "basic"; tag "Ensembl_canonical"; tag "GENCODE_Primary"; tag "appris_principal_1"; tag "CCDS"; ccdsid "CCDS17593.1"; havana_gene "OTTMUSG00000022464.1"; havana_transcript "OTTMUST00000053727.1";
chr3	HAVANA	CDS	94354567	94354650	0	+	0	gene_id "ENSMUSG00000028140.14"; transcript_id "ENSMUST00000029786.14"; gene_type "protein_coding"; gene_name "Mrpl9"; transcript_type "protein_coding"; transcript_name "Mrpl9-201"; exon_number 6; exon_id "ENSMUSE00000176713.2"; level 2; protein_id "ENSMUSP00000029786.8"; transcript_support_level "1"; mgi_id "MGI:2137211"; tag "basic"; tag "Ensembl_canonical"; tag "GENCODE_Primary"; tag "appris_principal_1"; tag "CCDS"; ccdsid "CCDS17593.1"; havana_gene "OTTMUSG00000022464.1"; havana_transcript "OTTMUST00000053727.1";
chr3	HAVANA	exon	94354567	94354650	0	+	.	gene_id "ENSMUSG00000028140.14"; transcript_id "ENSMUST00000196143.2"; gene_type "protein_coding"; gene_name "Mrpl9"; transcript_type "protein_coding"; transcript_name "Mrpl9-202"; exon_number 6; exon_id "ENSMUSE00000176713.2"; level 2; protein_id "ENSMUSP00000142859.2"; transcript_support_level "1"; mgi_id "MGI:2137211"; tag "basic"; havana_gene "OTTMUSG00000022464.1"; havana_transcript "OTTMUST00000053728.1";
chr3	HAVANA	CDS	94354567	94354650	0	+	0	gene_id "ENSMUSG00000028140.14"; transcript_id "ENSMUST00000196143.2"; gene_type "protein_coding"; gene_name "Mrpl9"; transcript_type "protein_coding"; transcript_name "Mrpl9-202"; exon_number 6; exon_id "ENSMUSE00000176713.2"; level 2; protein_id "ENSMUSP00000142859.2"; transcript_support_level "1"; mgi_id "MGI:2137211"; tag "basic"; havana_gene "OTTMUSG00000022464.1"; havana_transcript "OTTMUST00000053728.1";
chr3	ENSEMBL_gcm37	exon	94354567	94354650	0.0618906440594172	+	.	gene_id "ENSMUSG00000028140.14"; transcript_id "ENSMUSG00000028140.14_tx_2"; exon_id "chr3_94354567_94354650_+"; exonnum "6"; txlen "1547";
chr3	HAVANA	CDS	94355093	94355224	0	+	0	gene_id "ENSMUSG00000028140.14"; transcript_id "ENSMUST00000029786.14"; gene_type "protein_coding"; gene_name "Mrpl9"; transcript_type "protein_coding"; transcript_name "Mrpl9-201"; exon_number 7; exon_id "ENSMUSE00000412619.2"; level 2; protein_id "ENSMUSP00000029786.8"; transcript_support_level "1"; mgi_id "MGI:2137211"; tag "basic"; tag "Ensembl_canonical"; tag "GENCODE_Primary"; tag "appris_principal_1"; tag "CCDS"; ccdsid "CCDS17593.1"; havana_gene "OTTMUSG00000022464.1"; havana_transcript "OTTMUST00000053727.1";
chr3	HAVANA	exon	94355093	94356015	0	+	.	gene_id "ENSMUSG00000028140.14"; transcript_id "ENSMUST00000029786.14"; gene_type "protein_coding"; gene_name "Mrpl9"; transcript_type "protein_coding"; transcript_name "Mrpl9-201"; exon_number 7; exon_id "ENSMUSE00000412619.2"; level 2; protein_id "ENSMUSP00000029786.8"; transcript_support_level "1"; mgi_id "MGI:2137211"; tag "basic"; tag "Ensembl_canonical"; tag "GENCODE_Primary"; tag "appris_principal_1"; tag "CCDS"; ccdsid "CCDS17593.1"; havana_gene "OTTMUSG00000022464.1"; havana_transcript "OTTMUST00000053727.1";
chr3	HAVANA	stop_codon	94355225	94355227	0	+	0	gene_id "ENSMUSG00000028140.14"; transcript_id "ENSMUST00000029786.14"; gene_type "protein_coding"; gene_name "Mrpl9"; transcript_type "protein_coding"; transcript_name "Mrpl9-201"; exon_number 7; exon_id "ENSMUSE00000412619.2"; level 2; protein_id "ENSMUSP00000029786.8"; transcript_support_level "1"; mgi_id "MGI:2137211"; tag "basic"; tag "Ensembl_canonical"; tag "GENCODE_Primary"; tag "appris_principal_1"; tag "CCDS"; ccdsid "CCDS17593.1"; havana_gene "OTTMUSG00000022464.1"; havana_transcript "OTTMUST00000053727.1";
chr3	HAVANA	UTR	94355225	94356015	0	+	.	gene_id "ENSMUSG00000028140.14"; transcript_id "ENSMUST00000029786.14"; gene_type "protein_coding"; gene_name "Mrpl9"; transcript_type "protein_coding"; transcript_name "Mrpl9-201"; exon_number 7; exon_id "ENSMUSE00000412619.2"; level 2; protein_id "ENSMUSP00000029786.8"; transcript_support_level "1"; mgi_id "MGI:2137211"; tag "basic"; tag "Ensembl_canonical"; tag "GENCODE_Primary"; tag "appris_principal_1"; tag "CCDS"; ccdsid "CCDS17593.1"; havana_gene "OTTMUSG00000022464.1"; havana_transcript "OTTMUST00000053727.1";
chr3	sragcm37_mid	exon	94357458	94357591	0.0618906440594172	+	.	gene_id "ENSMUSG00000028140.14"; transcript_id "ENSMUSG00000028140.14_tx_2"; exon_id "chr3_94357458_94357591_+"; exonnum "7"; txlen "1547";
chr3	HAVANA	CDS	94357458	94357598	0	+	0	gene_id "ENSMUSG00000028140.14"; transcript_id "ENSMUST00000196143.2"; gene_type "protein_coding"; gene_name "Mrpl9"; transcript_type "protein_coding"; transcript_name "Mrpl9-202"; exon_number 7; exon_id "ENSMUSE00001349081.2"; level 2; protein_id "ENSMUSP00000142859.2"; transcript_support_level "1"; mgi_id "MGI:2137211"; tag "basic"; havana_gene "OTTMUSG00000022464.1"; havana_transcript "OTTMUST00000053728.1";
chr3	HAVANA	exon	94357458	94358437	0	+	.	gene_id "ENSMUSG00000028140.14"; transcript_id "ENSMUST00000196143.2"; gene_type "protein_coding"; gene_name "Mrpl9"; transcript_type "protein_coding"; transcript_name "Mrpl9-202"; exon_number 7; exon_id "ENSMUSE00001349081.2"; level 2; protein_id "ENSMUSP00000142859.2"; transcript_support_level "1"; mgi_id "MGI:2137211"; tag "basic"; havana_gene "OTTMUSG00000022464.1"; havana_transcript "OTTMUST00000053728.1";
chr3	HAVANA	stop_codon	94357599	94357601	0	+	0	gene_id "ENSMUSG00000028140.14"; transcript_id "ENSMUST00000196143.2"; gene_type "protein_coding"; gene_name "Mrpl9"; transcript_type "protein_coding"; transcript_name "Mrpl9-202"; exon_number 7; exon_id "ENSMUSE00001349081.2"; level 2; protein_id "ENSMUSP00000142859.2"; transcript_support_level "1"; mgi_id "MGI:2137211"; tag "basic"; havana_gene "OTTMUSG00000022464.1"; havana_transcript "OTTMUST00000053728.1";
chr3	HAVANA	UTR	94357599	94358437	0	+	.	gene_id "ENSMUSG00000028140.14"; transcript_id "ENSMUST00000196143.2"; gene_type "protein_coding"; gene_name "Mrpl9"; transcript_type "protein_coding"; transcript_name "Mrpl9-202"; exon_number 7; exon_id "ENSMUSE00001349081.2"; level 2; protein_id "ENSMUSP00000142859.2"; transcript_support_level "1"; mgi_id "MGI:2137211"; tag "basic"; havana_gene "OTTMUSG00000022464.1"; havana_transcript "OTTMUST00000053728.1";
chr3	HAVANA	gene	94360476	94361364	0	+	.	gene_id "ENSMUSG00000104695.2"; gene_type "processed_pseudogene"; gene_name "Gm30023"; level 2; mgi_id "MGI:5589182"; havana_gene "OTTMUSG00000052183.1";
chr3	HAVANA	transcript	94360476	94361364	0	+	.	gene_id "ENSMUSG00000104695.2"; transcript_id "ENSMUST00000197970.2"; gene_type "processed_pseudogene"; gene_name "Gm30023"; transcript_type "processed_pseudogene"; transcript_name "Gm30023-201"; level 2; transcript_support_level "NA"; mgi_id "MGI:5589182"; ont "PGO:0000004"; tag "basic"; tag "Ensembl_canonical"; tag "GENCODE_Primary"; havana_gene "OTTMUSG00000052183.1"; havana_transcript "OTTMUST00000131114.1";
chr3	HAVANA	exon	94360476	94361364	0	+	.	gene_id "ENSMUSG00000104695.2"; transcript_id "ENSMUST00000197970.2"; gene_type "processed_pseudogene"; gene_name "Gm30023"; transcript_type "processed_pseudogene"; transcript_name "Gm30023-201"; exon_number 1; exon_id "ENSMUSE00001352789.2"; level 2; transcript_support_level "NA"; mgi_id "MGI:5589182"; ont "PGO:0000004"; tag "basic"; tag "Ensembl_canonical"; tag "GENCODE_Primary"; havana_gene "OTTMUSG00000052183.1"; havana_transcript "OTTMUST00000131114.1";
chr3	sragcm37_mid	exon	94368050	94368181	0.0618906440594172	+	.	gene_id "ENSMUSG00000028140.14"; transcript_id "ENSMUSG00000028140.14_tx_2"; exon_id "chr3_94368050_94368181_+"; exonnum "8"; txlen "1547";
chr3	sragcm37_ss	exon	94373147	94373738	0.0618906440594172	+	.	gene_id "ENSMUSG00000028140.14"; transcript_id "ENSMUSG00000028140.14_tx_2"; exon_id "chr3_94373147_94373738_+"; exonnum "9"; txlen "1547";
chr3	sragcm37_es	exon	94383435	94383662	0.0395594038736027	+	.	gene_id "ENSMUSG00000028137.10"; transcript_id "ENSMUSG00000028137.10_tx_14"; exon_id "chr3_94383435_94383662_+"; exonnum "1"; txlen "3057";
chr3	sragcm37_es	exon	94383435	94383662	0.0395594038736027	+	.	gene_id "ENSMUSG00000028137.10"; transcript_id "ENSMUSG00000028137.10_tx_15"; exon_id "chr3_94383435_94383662_+"; exonnum "1"; txlen "3054";
chr3	sragcm37_mid	exon	94384357	94384556	0.0395594038736027	+	.	gene_id "ENSMUSG00000028137.10"; transcript_id "ENSMUSG00000028137.10_tx_14"; exon_id "chr3_94384357_94384556_+"; exonnum "2"; txlen "3057";
chr3	sragcm37_mid	exon	94384357	94384556	0.0395594038736027	+	.	gene_id "ENSMUSG00000028137.10"; transcript_id "ENSMUSG00000028137.10_tx_15"; exon_id "chr3_94384357_94384556_+"; exonnum "2"; txlen "3054";
chr3	sragcm37_mid	exon	94384697	94384809	0.0395594038736027	+	.	gene_id "ENSMUSG00000028137.10"; transcript_id "ENSMUSG00000028137.10_tx_14"; exon_id "chr3_94384697_94384809_+"; exonnum "3"; txlen "3057";
chr3	sragcm37_mid	exon	94384697	94384809	0.0395594038736027	+	.	gene_id "ENSMUSG00000028137.10"; transcript_id "ENSMUSG00000028137.10_tx_15"; exon_id "chr3_94384697_94384809_+"; exonnum "3"; txlen "3054";
chr3	HAVANA	exon	94385602	94385683	0	+	.	gene_id "ENSMUSG00000028137.10"; transcript_id "ENSMUST00000199884.5"; gene_type "protein_coding"; gene_name "Celf3"; transcript_type "protein_coding"; transcript_name "Celf3-214"; exon_number 1; exon_id "ENSMUSE00001355513.2"; level 2; protein_id "ENSMUSP00000142967.2"; transcript_support_level "2"; mgi_id "MGI:1926034"; tag "NAGNAG_splice_site"; tag "mRNA_end_NF"; tag "cds_end_NF"; havana_gene "OTTMUSG00000052184.1"; havana_transcript "OTTMUST00000131115.1";
chr3	HAVANA	UTR	94385602	94385683	0	+	.	gene_id "ENSMUSG00000028137.10"; transcript_id "ENSMUST00000199884.5"; gene_type "protein_coding"; gene_name "Celf3"; transcript_type "protein_coding"; transcript_name "Celf3-214"; exon_number 1; exon_id "ENSMUSE00001355513.2"; level 2; protein_id "ENSMUSP00000142967.2"; transcript_support_level "2"; mgi_id "MGI:1926034"; tag "NAGNAG_splice_site"; tag "mRNA_end_NF"; tag "cds_end_NF"; havana_gene "OTTMUSG00000052184.1"; havana_transcript "OTTMUST00000131115.1";
chr3	HAVANA	transcript	94385602	94392625	0	+	.	gene_id "ENSMUSG00000028137.10"; transcript_id "ENSMUST00000199884.5"; gene_type "protein_coding"; gene_name "Celf3"; transcript_type "protein_coding"; transcript_name "Celf3-214"; level 2; protein_id "ENSMUSP00000142967.2"; transcript_support_level "2"; mgi_id "MGI:1926034"; tag "NAGNAG_splice_site"; tag "mRNA_end_NF"; tag "cds_end_NF"; havana_gene "OTTMUSG00000052184.1"; havana_transcript "OTTMUST00000131115.1";
chr3	HAVANA	gene	94385602	94399505	0	+	.	gene_id "ENSMUSG00000028137.10"; gene_type "protein_coding"; gene_name "Celf3"; level 2; mgi_id "MGI:1926034"; havana_gene "OTTMUSG00000052184.1";
chr3	HAVANA	exon	94385603	94385683	0	+	.	gene_id "ENSMUSG00000028137.10"; transcript_id "ENSMUST00000198316.5"; gene_type "protein_coding"; gene_name "Celf3"; transcript_type "protein_coding"; transcript_name "Celf3-208"; exon_number 1; exon_id "ENSMUSE00001352132.2"; level 2; protein_id "ENSMUSP00000142412.2"; transcript_support_level "1"; mgi_id "MGI:1926034"; tag "basic"; tag "CCDS"; ccdsid "CCDS79974.1"; havana_gene "OTTMUSG00000052184.1"; havana_transcript "OTTMUST00000131116.1";
chr3	HAVANA	UTR	94385603	94385683	0	+	.	gene_id "ENSMUSG00000028137.10"; transcript_id "ENSMUST00000198316.5"; gene_type "protein_coding"; gene_name "Celf3"; transcript_type "protein_coding"; transcript_name "Celf3-208"; exon_number 1; exon_id "ENSMUSE00001352132.2"; level 2; protein_id "ENSMUSP00000142412.2"; transcript_support_level "1"; mgi_id "MGI:1926034"; tag "basic"; tag "CCDS"; ccdsid "CCDS79974.1"; havana_gene "OTTMUSG00000052184.1"; havana_transcript "OTTMUST00000131116.1";
chr3	ENSEMBL_gcm37	exon	94385603	94385683	6.03135766628709	+	.	gene_id "ENSMUSG00000028137.10"; transcript_id "ENSMUSG00000028137.10_tx_10"; exon_id "chr3_94385603_94385683_+"; exonnum "1"; txlen "3450";
chr3	ENSEMBL_gcm37	exon	94385603	94385683	2.54672227542733	+	.	gene_id "ENSMUSG00000028137.10"; transcript_id "ENSMUSG00000028137.10_tx_11"; exon_id "chr3_94385603_94385683_+"; exonnum "1"; txlen "2459";
chr3	ENSEMBL_gcm37	exon	94385603	94385683	1.9286668989732	+	.	gene_id "ENSMUSG00000028137.10"; transcript_id "ENSMUSG00000028137.10_tx_12"; exon_id "chr3_94385603_94385683_+"; exonnum "1"; txlen "2456";
chr3	ENSEMBL_gcm37	exon	94385603	94385683	13.197138787221	+	.	gene_id "ENSMUSG00000028137.10"; transcript_id "ENSMUSG00000028137.10_tx_5"; exon_id "chr3_94385603_94385683_+"; exonnum "1"; txlen "2600";
chr3	ENSEMBL_gcm37	exon	94385603	94385683	10.2938026180185	+	.	gene_id "ENSMUSG00000028137.10"; transcript_id "ENSMUSG00000028137.10_tx_6"; exon_id "chr3_94385603_94385683_+"; exonnum "1"; txlen "2597";
chr3	ENSEMBL_gcm37	exon	94385603	94385683	6.78598577667664	+	.	gene_id "ENSMUSG00000028137.10"; transcript_id "ENSMUSG00000028137.10_tx_7"; exon_id "chr3_94385603_94385683_+"; exonnum "1"; txlen "3453";
chr3	HAVANA	transcript	94385603	94399495	0	+	.	gene_id "ENSMUSG00000028137.10"; transcript_id "ENSMUST00000198316.5"; gene_type "protein_coding"; gene_name "Celf3"; transcript_type "protein_coding"; transcript_name "Celf3-208"; level 2; protein_id "ENSMUSP00000142412.2"; transcript_support_level "1"; mgi_id "MGI:1926034"; tag "basic"; tag "CCDS"; ccdsid "CCDS79974.1"; havana_gene "OTTMUSG00000052184.1"; havana_transcript "OTTMUST00000131116.1";
chr3	HAVANA	exon	94385642	94385683	0	+	.	gene_id "ENSMUSG00000028137.10"; transcript_id "ENSMUST00000197558.5"; gene_type "protein_coding"; gene_name "Celf3"; transcript_type "protein_coding"; transcript_name "Celf3-204"; exon_number 1; exon_id "ENSMUSE00001353193.2"; level 2; protein_id "ENSMUSP00000143733.2"; transcript_support_level "1"; mgi_id "MGI:1926034"; tag "basic"; tag "CCDS"; ccdsid "CCDS79973.1"; havana_gene "OTTMUSG00000052184.1"; havana_transcript "OTTMUST00000131117.1";
chr3	HAVANA	UTR	94385642	94385683	0	+	.	gene_id "ENSMUSG00000028137.10"; transcript_id "ENSMUST00000197558.5"; gene_type "protein_coding"; gene_name "Celf3"; transcript_type "protein_coding"; transcript_name "Celf3-204"; exon_number 1; exon_id "ENSMUSE00001353193.2"; level 2; protein_id "ENSMUSP00000143733.2"; transcript_support_level "1"; mgi_id "MGI:1926034"; tag "basic"; tag "CCDS"; ccdsid "CCDS79973.1"; havana_gene "OTTMUSG00000052184.1"; havana_transcript "OTTMUST00000131117.1";
chr3	HAVANA	transcript	94385642	94399500	0	+	.	gene_id "ENSMUSG00000028137.10"; transcript_id "ENSMUST00000197558.5"; gene_type "protein_coding"; gene_name "Celf3"; transcript_type "protein_coding"; transcript_name "Celf3-204"; level 2; protein_id "ENSMUSP00000143733.2"; transcript_support_level "1"; mgi_id "MGI:1926034"; tag "basic"; tag "CCDS"; ccdsid "CCDS79973.1"; havana_gene "OTTMUSG00000052184.1"; havana_transcript "OTTMUST00000131117.1";
chr3	HAVANA	UTR	94385801	94386413	0	+	.	gene_id "ENSMUSG00000028137.10"; transcript_id "ENSMUST00000200342.5"; gene_type "protein_coding"; gene_name "Celf3"; transcript_type "protein_coding"; transcript_name "Celf3-215"; exon_number 1; exon_id "ENSMUSE00001353430.2"; level 2; protein_id "ENSMUSP00000143344.2"; transcript_support_level "1"; mgi_id "MGI:1926034"; tag "basic"; tag "CCDS"; ccdsid "CCDS79972.1"; havana_gene "OTTMUSG00000052184.1"; havana_transcript "OTTMUST00000131118.1";
chr3	HAVANA	exon	94385801	94386558	0	+	.	gene_id "ENSMUSG00000028137.10"; transcript_id "ENSMUST00000200342.5"; gene_type "protein_coding"; gene_name "Celf3"; transcript_type "protein_coding"; transcript_name "Celf3-215"; exon_number 1; exon_id "ENSMUSE00001353430.2"; level 2; protein_id "ENSMUSP00000143344.2"; transcript_support_level "1"; mgi_id "MGI:1926034"; tag "basic"; tag "CCDS"; ccdsid "CCDS79972.1"; havana_gene "OTTMUSG00000052184.1"; havana_transcript "OTTMUST00000131118.1";
chr3	HAVANA	transcript	94385801	94399505	0	+	.	gene_id "ENSMUSG00000028137.10"; transcript_id "ENSMUST00000200342.5"; gene_type "protein_coding"; gene_name "Celf3"; transcript_type "protein_coding"; transcript_name "Celf3-215"; level 2; protein_id "ENSMUSP00000143344.2"; transcript_support_level "1"; mgi_id "MGI:1926034"; tag "basic"; tag "CCDS"; ccdsid "CCDS79972.1"; havana_gene "OTTMUSG00000052184.1"; havana_transcript "OTTMUST00000131118.1";
chr3	HAVANA	UTR	94386138	94386413	0	+	.	gene_id "ENSMUSG00000028137.10"; transcript_id "ENSMUST00000029784.10"; gene_type "protein_coding"; gene_name "Celf3"; transcript_type "protein_coding"; transcript_name "Celf3-201"; exon_number 1; exon_id "ENSMUSE00000337480.4"; level 2; protein_id "ENSMUSP00000029784.6"; transcript_support_level "1"; mgi_id "MGI:1926034"; tag "basic"; tag "Ensembl_canonical"; tag "GENCODE_Primary"; tag "appris_principal_1"; tag "CCDS"; ccdsid "CCDS38536.1"; havana_gene "OTTMUSG00000052184.1"; havana_transcript "OTTMUST00000131119.1";
chr3	HAVANA	exon	94386138	94386558	0	+	.	gene_id "ENSMUSG00000028137.10"; transcript_id "ENSMUST00000029784.10"; gene_type "protein_coding"; gene_name "Celf3"; transcript_type "protein_coding"; transcript_name "Celf3-201"; exon_number 1; exon_id "ENSMUSE00000337480.4"; level 2; protein_id "ENSMUSP00000029784.6"; transcript_support_level "1"; mgi_id "MGI:1926034"; tag "basic"; tag "Ensembl_canonical"; tag "GENCODE_Primary"; tag "appris_principal_1"; tag "CCDS"; ccdsid "CCDS38536.1"; havana_gene "OTTMUSG00000052184.1"; havana_transcript "OTTMUST00000131119.1";
chr3	HAVANA	transcript	94386138	94399500	0	+	.	gene_id "ENSMUSG00000028137.10"; transcript_id "ENSMUST00000029784.10"; gene_type "protein_coding"; gene_name "Celf3"; transcript_type "protein_coding"; transcript_name "Celf3-201"; level 2; protein_id "ENSMUSP00000029784.6"; transcript_support_level "1"; mgi_id "MGI:1926034"; tag "basic"; tag "Ensembl_canonical"; tag "GENCODE_Primary"; tag "appris_principal_1"; tag "CCDS"; ccdsid "CCDS38536.1"; havana_gene "OTTMUSG00000052184.1"; havana_transcript "OTTMUST00000131119.1";
chr3	HAVANA	UTR	94386385	94386413	0	+	.	gene_id "ENSMUSG00000028137.10"; transcript_id "ENSMUST00000199775.5"; gene_type "protein_coding"; gene_name "Celf3"; transcript_type "protein_coding"; transcript_name "Celf3-213"; exon_number 1; exon_id "ENSMUSE00001351028.2"; level 2; protein_id "ENSMUSP00000143532.2"; transcript_support_level "5"; mgi_id "MGI:1926034"; tag "not_organism_supported"; tag "basic"; havana_gene "OTTMUSG00000052184.1"; havana_transcript "OTTMUST00000131120.1";
chr3	HAVANA	exon	94386385	94386558	0	+	.	gene_id "ENSMUSG00000028137.10"; transcript_id "ENSMUST00000199775.5"; gene_type "protein_coding"; gene_name "Celf3"; transcript_type "protein_coding"; transcript_name "Celf3-213"; exon_number 1; exon_id "ENSMUSE00001351028.2"; level 2; protein_id "ENSMUSP00000143532.2"; transcript_support_level "5"; mgi_id "MGI:1926034"; tag "not_organism_supported"; tag "basic"; havana_gene "OTTMUSG00000052184.1"; havana_transcript "OTTMUST00000131120.1";
chr3	HAVANA	transcript	94386385	94399501	0	+	.	gene_id "ENSMUSG00000028137.10"; transcript_id "ENSMUST00000199775.5"; gene_type "protein_coding"; gene_name "Celf3"; transcript_type "protein_coding"; transcript_name "Celf3-213"; level 2; protein_id "ENSMUSP00000143532.2"; transcript_support_level "5"; mgi_id "MGI:1926034"; tag "not_organism_supported"; tag "basic"; havana_gene "OTTMUSG00000052184.1"; havana_transcript "OTTMUST00000131120.1";
chr3	HAVANA	start_codon	94386414	94386416	0	+	0	gene_id "ENSMUSG00000028137.10"; transcript_id "ENSMUST00000200342.5"; gene_type "protein_coding"; gene_name "Celf3"; transcript_type "protein_coding"; transcript_name "Celf3-215"; exon_number 1; exon_id "ENSMUSE00001353430.2"; level 2; protein_id "ENSMUSP00000143344.2"; transcript_support_level "1"; mgi_id "MGI:1926034"; tag "basic"; tag "CCDS"; ccdsid "CCDS79972.1"; havana_gene "OTTMUSG00000052184.1"; havana_transcript "OTTMUST00000131118.1";
chr3	HAVANA	start_codon	94386414	94386416	0	+	0	gene_id "ENSMUSG00000028137.10"; transcript_id "ENSMUST00000029784.10"; gene_type "protein_coding"; gene_name "Celf3"; transcript_type "protein_coding"; transcript_name "Celf3-201"; exon_number 1; exon_id "ENSMUSE00000337480.4"; level 2; protein_id "ENSMUSP00000029784.6"; transcript_support_level "1"; mgi_id "MGI:1926034"; tag "basic"; tag "Ensembl_canonical"; tag "GENCODE_Primary"; tag "appris_principal_1"; tag "CCDS"; ccdsid "CCDS38536.1"; havana_gene "OTTMUSG00000052184.1"; havana_transcript "OTTMUST00000131119.1";
chr3	HAVANA	start_codon	94386414	94386416	0	+	0	gene_id "ENSMUSG00000028137.10"; transcript_id "ENSMUST00000199775.5"; gene_type "protein_coding"; gene_name "Celf3"; transcript_type "protein_coding"; transcript_name "Celf3-213"; exon_number 1; exon_id "ENSMUSE00001351028.2"; level 2; protein_id "ENSMUSP00000143532.2"; transcript_support_level "5"; mgi_id "MGI:1926034"; tag "not_organism_supported"; tag "basic"; havana_gene "OTTMUSG00000052184.1"; havana_transcript "OTTMUST00000131120.1";
chr3	HAVANA	CDS	94386414	94386558	0	+	0	gene_id "ENSMUSG00000028137.10"; transcript_id "ENSMUST00000200342.5"; gene_type "protein_coding"; gene_name "Celf3"; transcript_type "protein_coding"; transcript_name "Celf3-215"; exon_number 1; exon_id "ENSMUSE00001353430.2"; level 2; protein_id "ENSMUSP00000143344.2"; transcript_support_level "1"; mgi_id "MGI:1926034"; tag "basic"; tag "CCDS"; ccdsid "CCDS79972.1"; havana_gene "OTTMUSG00000052184.1"; havana_transcript "OTTMUST00000131118.1";
chr3	HAVANA	CDS	94386414	94386558	0	+	0	gene_id "ENSMUSG00000028137.10"; transcript_id "ENSMUST00000029784.10"; gene_type "protein_coding"; gene_name "Celf3"; transcript_type "protein_coding"; transcript_name "Celf3-201"; exon_number 1; exon_id "ENSMUSE00000337480.4"; level 2; protein_id "ENSMUSP00000029784.6"; transcript_support_level "1"; mgi_id "MGI:1926034"; tag "basic"; tag "Ensembl_canonical"; tag "GENCODE_Primary"; tag "appris_principal_1"; tag "CCDS"; ccdsid "CCDS38536.1"; havana_gene "OTTMUSG00000052184.1"; havana_transcript "OTTMUST00000131119.1";
chr3	HAVANA	CDS	94386414	94386558	0	+	0	gene_id "ENSMUSG00000028137.10"; transcript_id "ENSMUST00000199775.5"; gene_type "protein_coding"; gene_name "Celf3"; transcript_type "protein_coding"; transcript_name "Celf3-213"; exon_number 1; exon_id "ENSMUSE00001351028.2"; level 2; protein_id "ENSMUSP00000143532.2"; transcript_support_level "5"; mgi_id "MGI:1926034"; tag "not_organism_supported"; tag "basic"; havana_gene "OTTMUSG00000052184.1"; havana_transcript "OTTMUST00000131120.1";
chr3	HAVANA	exon	94386424	94386558	0	+	.	gene_id "ENSMUSG00000028137.10"; transcript_id "ENSMUST00000199159.5"; gene_type "protein_coding"; gene_name "Celf3"; transcript_type "retained_intron"; transcript_name "Celf3-212"; exon_number 1; exon_id "ENSMUSE00001352410.2"; level 2; transcript_support_level "1"; mgi_id "MGI:1926034"; havana_gene "OTTMUSG00000052184.1"; havana_transcript "OTTMUST00000131121.1";
chr3	HAVANA	transcript	94386424	94394875	0	+	.	gene_id "ENSMUSG00000028137.10"; transcript_id "ENSMUST00000199159.5"; gene_type "protein_coding"; gene_name "Celf3"; transcript_type "retained_intron"; transcript_name "Celf3-212"; level 2; transcript_support_level "1"; mgi_id "MGI:1926034"; havana_gene "OTTMUSG00000052184.1"; havana_transcript "OTTMUST00000131121.1";
chr3	HAVANA	exon	94386453	94386558	0	+	.	gene_id "ENSMUSG00000028137.10"; transcript_id "ENSMUST00000199884.5"; gene_type "protein_coding"; gene_name "Celf3"; transcript_type "protein_coding"; transcript_name "Celf3-214"; exon_number 2; exon_id "ENSMUSE00001349694.2"; level 2; protein_id "ENSMUSP00000142967.2"; transcript_support_level "2"; mgi_id "MGI:1926034"; tag "NAGNAG_splice_site"; tag "mRNA_end_NF"; tag "cds_end_NF"; havana_gene "OTTMUSG00000052184.1"; havana_transcript "OTTMUST00000131115.1";
chr3	HAVANA	UTR	94386453	94386558	0	+	.	gene_id "ENSMUSG00000028137.10"; transcript_id "ENSMUST00000199884.5"; gene_type "protein_coding"; gene_name "Celf3"; transcript_type "protein_coding"; transcript_name "Celf3-214"; exon_number 2; exon_id "ENSMUSE00001349694.2"; level 2; protein_id "ENSMUSP00000142967.2"; transcript_support_level "2"; mgi_id "MGI:1926034"; tag "NAGNAG_splice_site"; tag "mRNA_end_NF"; tag "cds_end_NF"; havana_gene "OTTMUSG00000052184.1"; havana_transcript "OTTMUST00000131115.1";
chr3	HAVANA	exon	94386453	94386558	0	+	.	gene_id "ENSMUSG00000028137.10"; transcript_id "ENSMUST00000198316.5"; gene_type "protein_coding"; gene_name "Celf3"; transcript_type "protein_coding"; transcript_name "Celf3-208"; exon_number 2; exon_id "ENSMUSE00001349694.2"; level 2; protein_id "ENSMUSP00000142412.2"; transcript_support_level "1"; mgi_id "MGI:1926034"; tag "basic"; tag "CCDS"; ccdsid "CCDS79974.1"; havana_gene "OTTMUSG00000052184.1"; havana_transcript "OTTMUST00000131116.1";
chr3	HAVANA	UTR	94386453	94386558	0	+	.	gene_id "ENSMUSG00000028137.10"; transcript_id "ENSMUST00000198316.5"; gene_type "protein_coding"; gene_name "Celf3"; transcript_type "protein_coding"; transcript_name "Celf3-208"; exon_number 2; exon_id "ENSMUSE00001349694.2"; level 2; protein_id "ENSMUSP00000142412.2"; transcript_support_level "1"; mgi_id "MGI:1926034"; tag "basic"; tag "CCDS"; ccdsid "CCDS79974.1"; havana_gene "OTTMUSG00000052184.1"; havana_transcript "OTTMUST00000131116.1";
chr3	HAVANA	exon	94386453	94386558	0	+	.	gene_id "ENSMUSG00000028137.10"; transcript_id "ENSMUST00000197558.5"; gene_type "protein_coding"; gene_name "Celf3"; transcript_type "protein_coding"; transcript_name "Celf3-204"; exon_number 2; exon_id "ENSMUSE00001349694.2"; level 2; protein_id "ENSMUSP00000143733.2"; transcript_support_level "1"; mgi_id "MGI:1926034"; tag "basic"; tag "CCDS"; ccdsid "CCDS79973.1"; havana_gene "OTTMUSG00000052184.1"; havana_transcript "OTTMUST00000131117.1";
chr3	HAVANA	UTR	94386453	94386558	0	+	.	gene_id "ENSMUSG00000028137.10"; transcript_id "ENSMUST00000197558.5"; gene_type "protein_coding"; gene_name "Celf3"; transcript_type "protein_coding"; transcript_name "Celf3-204"; exon_number 2; exon_id "ENSMUSE00001349694.2"; level 2; protein_id "ENSMUSP00000143733.2"; transcript_support_level "1"; mgi_id "MGI:1926034"; tag "basic"; tag "CCDS"; ccdsid "CCDS79973.1"; havana_gene "OTTMUSG00000052184.1"; havana_transcript "OTTMUST00000131117.1";
chr3	ENSEMBL_gcm37	exon	94386453	94386558	6.03135766628709	+	.	gene_id "ENSMUSG00000028137.10"; transcript_id "ENSMUSG00000028137.10_tx_10"; exon_id "chr3_94386453_94386558_+"; exonnum "2"; txlen "3450";
chr3	ENSEMBL_gcm37	exon	94386453	94386558	2.54672227542733	+	.	gene_id "ENSMUSG00000028137.10"; transcript_id "ENSMUSG00000028137.10_tx_11"; exon_id "chr3_94386453_94386558_+"; exonnum "2"; txlen "2459";
chr3	ENSEMBL_gcm37	exon	94386453	94386558	1.9286668989732	+	.	gene_id "ENSMUSG00000028137.10"; transcript_id "ENSMUSG00000028137.10_tx_12"; exon_id "chr3_94386453_94386558_+"; exonnum "2"; txlen "2456";
chr3	ENSEMBL_gcm37	exon	94386453	94386558	0.0395594038736027	+	.	gene_id "ENSMUSG00000028137.10"; transcript_id "ENSMUSG00000028137.10_tx_14"; exon_id "chr3_94386453_94386558_+"; exonnum "4"; txlen "3057";
chr3	ENSEMBL_gcm37	exon	94386453	94386558	0.0395594038736027	+	.	gene_id "ENSMUSG00000028137.10"; transcript_id "ENSMUSG00000028137.10_tx_15"; exon_id "chr3_94386453_94386558_+"; exonnum "4"; txlen "3054";
chr3	ENSEMBL_gcm37	exon	94386453	94386558	13.197138787221	+	.	gene_id "ENSMUSG00000028137.10"; transcript_id "ENSMUSG00000028137.10_tx_5"; exon_id "chr3_94386453_94386558_+"; exonnum "2"; txlen "2600";
chr3	ENSEMBL_gcm37	exon	94386453	94386558	10.2938026180185	+	.	gene_id "ENSMUSG00000028137.10"; transcript_id "ENSMUSG00000028137.10_tx_6"; exon_id "chr3_94386453_94386558_+"; exonnum "2"; txlen "2597";
chr3	ENSEMBL_gcm37	exon	94386453	94386558	6.78598577667664	+	.	gene_id "ENSMUSG00000028137.10"; transcript_id "ENSMUSG00000028137.10_tx_7"; exon_id "chr3_94386453_94386558_+"; exonnum "2"; txlen "3453";
chr3	HAVANA	exon	94387575	94387657	0	+	.	gene_id "ENSMUSG00000028137.10"; transcript_id "ENSMUST00000199884.5"; gene_type "protein_coding"; gene_name "Celf3"; transcript_type "protein_coding"; transcript_name "Celf3-214"; exon_number 3; exon_id "ENSMUSE00001354683.2"; level 2; protein_id "ENSMUSP00000142967.2"; transcript_support_level "2"; mgi_id "MGI:1926034"; tag "NAGNAG_splice_site"; tag "mRNA_end_NF"; tag "cds_end_NF"; havana_gene "OTTMUSG00000052184.1"; havana_transcript "OTTMUST00000131115.1";
chr3	HAVANA	UTR	94387575	94387657	0	+	.	gene_id "ENSMUSG00000028137.10"; transcript_id "ENSMUST00000199884.5"; gene_type "protein_coding"; gene_name "Celf3"; transcript_type "protein_coding"; transcript_name "Celf3-214"; exon_number 3; exon_id "ENSMUSE00001354683.2"; level 2; protein_id "ENSMUSP00000142967.2"; transcript_support_level "2"; mgi_id "MGI:1926034"; tag "NAGNAG_splice_site"; tag "mRNA_end_NF"; tag "cds_end_NF"; havana_gene "OTTMUSG00000052184.1"; havana_transcript "OTTMUST00000131115.1";
chr3	HAVANA	exon	94387575	94387657	0	+	.	gene_id "ENSMUSG00000028137.10"; transcript_id "ENSMUST00000198316.5"; gene_type "protein_coding"; gene_name "Celf3"; transcript_type "protein_coding"; transcript_name "Celf3-208"; exon_number 3; exon_id "ENSMUSE00001354683.2"; level 2; protein_id "ENSMUSP00000142412.2"; transcript_support_level "1"; mgi_id "MGI:1926034"; tag "basic"; tag "CCDS"; ccdsid "CCDS79974.1"; havana_gene "OTTMUSG00000052184.1"; havana_transcript "OTTMUST00000131116.1";
chr3	HAVANA	UTR	94387575	94387657	0	+	.	gene_id "ENSMUSG00000028137.10"; transcript_id "ENSMUST00000198316.5"; gene_type "protein_coding"; gene_name "Celf3"; transcript_type "protein_coding"; transcript_name "Celf3-208"; exon_number 3; exon_id "ENSMUSE00001354683.2"; level 2; protein_id "ENSMUSP00000142412.2"; transcript_support_level "1"; mgi_id "MGI:1926034"; tag "basic"; tag "CCDS"; ccdsid "CCDS79974.1"; havana_gene "OTTMUSG00000052184.1"; havana_transcript "OTTMUST00000131116.1";
chr3	HAVANA	exon	94387575	94387657	0	+	.	gene_id "ENSMUSG00000028137.10"; transcript_id "ENSMUST00000197558.5"; gene_type "protein_coding"; gene_name "Celf3"; transcript_type "protein_coding"; transcript_name "Celf3-204"; exon_number 3; exon_id "ENSMUSE00001354683.2"; level 2; protein_id "ENSMUSP00000143733.2"; transcript_support_level "1"; mgi_id "MGI:1926034"; tag "basic"; tag "CCDS"; ccdsid "CCDS79973.1"; havana_gene "OTTMUSG00000052184.1"; havana_transcript "OTTMUST00000131117.1";
chr3	HAVANA	UTR	94387575	94387657	0	+	.	gene_id "ENSMUSG00000028137.10"; transcript_id "ENSMUST00000197558.5"; gene_type "protein_coding"; gene_name "Celf3"; transcript_type "protein_coding"; transcript_name "Celf3-204"; exon_number 3; exon_id "ENSMUSE00001354683.2"; level 2; protein_id "ENSMUSP00000143733.2"; transcript_support_level "1"; mgi_id "MGI:1926034"; tag "basic"; tag "CCDS"; ccdsid "CCDS79973.1"; havana_gene "OTTMUSG00000052184.1"; havana_transcript "OTTMUST00000131117.1";
chr3	HAVANA	exon	94387575	94387657	0	+	.	gene_id "ENSMUSG00000028137.10"; transcript_id "ENSMUST00000200342.5"; gene_type "protein_coding"; gene_name "Celf3"; transcript_type "protein_coding"; transcript_name "Celf3-215"; exon_number 2; exon_id "ENSMUSE00000566497.2"; level 2; protein_id "ENSMUSP00000143344.2"; transcript_support_level "1"; mgi_id "MGI:1926034"; tag "basic"; tag "CCDS"; ccdsid "CCDS79972.1"; havana_gene "OTTMUSG00000052184.1"; havana_transcript "OTTMUST00000131118.1";
chr3	HAVANA	CDS	94387575	94387657	0	+	2	gene_id "ENSMUSG00000028137.10"; transcript_id "ENSMUST00000200342.5"; gene_type "protein_coding"; gene_name "Celf3"; transcript_type "protein_coding"; transcript_name "Celf3-215"; exon_number 2; exon_id "ENSMUSE00000566497.2"; level 2; protein_id "ENSMUSP00000143344.2"; transcript_support_level "1"; mgi_id "MGI:1926034"; tag "basic"; tag "CCDS"; ccdsid "CCDS79972.1"; havana_gene "OTTMUSG00000052184.1"; havana_transcript "OTTMUST00000131118.1";
chr3	HAVANA	exon	94387575	94387657	0	+	.	gene_id "ENSMUSG00000028137.10"; transcript_id "ENSMUST00000029784.10"; gene_type "protein_coding"; gene_name "Celf3"; transcript_type "protein_coding"; transcript_name "Celf3-201"; exon_number 2; exon_id "ENSMUSE00000566497.2"; level 2; protein_id "ENSMUSP00000029784.6"; transcript_support_level "1"; mgi_id "MGI:1926034"; tag "basic"; tag "Ensembl_canonical"; tag "GENCODE_Primary"; tag "appris_principal_1"; tag "CCDS"; ccdsid "CCDS38536.1"; havana_gene "OTTMUSG00000052184.1"; havana_transcript "OTTMUST00000131119.1";
chr3	HAVANA	CDS	94387575	94387657	0	+	2	gene_id "ENSMUSG00000028137.10"; transcript_id "ENSMUST00000029784.10"; gene_type "protein_coding"; gene_name "Celf3"; transcript_type "protein_coding"; transcript_name "Celf3-201"; exon_number 2; exon_id "ENSMUSE00000566497.2"; level 2; protein_id "ENSMUSP00000029784.6"; transcript_support_level "1"; mgi_id "MGI:1926034"; tag "basic"; tag "Ensembl_canonical"; tag "GENCODE_Primary"; tag "appris_principal_1"; tag "CCDS"; ccdsid "CCDS38536.1"; havana_gene "OTTMUSG00000052184.1"; havana_transcript "OTTMUST00000131119.1";
chr3	HAVANA	exon	94387575	94387657	0	+	.	gene_id "ENSMUSG00000028137.10"; transcript_id "ENSMUST00000199775.5"; gene_type "protein_coding"; gene_name "Celf3"; transcript_type "protein_coding"; transcript_name "Celf3-213"; exon_number 2; exon_id "ENSMUSE00000566497.2"; level 2; protein_id "ENSMUSP00000143532.2"; transcript_support_level "5"; mgi_id "MGI:1926034"; tag "not_organism_supported"; tag "basic"; havana_gene "OTTMUSG00000052184.1"; havana_transcript "OTTMUST00000131120.1";
chr3	HAVANA	CDS	94387575	94387657	0	+	2	gene_id "ENSMUSG00000028137.10"; transcript_id "ENSMUST00000199775.5"; gene_type "protein_coding"; gene_name "Celf3"; transcript_type "protein_coding"; transcript_name "Celf3-213"; exon_number 2; exon_id "ENSMUSE00000566497.2"; level 2; protein_id "ENSMUSP00000143532.2"; transcript_support_level "5"; mgi_id "MGI:1926034"; tag "not_organism_supported"; tag "basic"; havana_gene "OTTMUSG00000052184.1"; havana_transcript "OTTMUST00000131120.1";
chr3	HAVANA	exon	94387575	94387657	0	+	.	gene_id "ENSMUSG00000028137.10"; transcript_id "ENSMUST00000199159.5"; gene_type "protein_coding"; gene_name "Celf3"; transcript_type "retained_intron"; transcript_name "Celf3-212"; exon_number 2; exon_id "ENSMUSE00001354683.2"; level 2; transcript_support_level "1"; mgi_id "MGI:1926034"; havana_gene "OTTMUSG00000052184.1"; havana_transcript "OTTMUST00000131121.1";
chr3	ENSEMBL_gcm37	exon	94387575	94387657	6.03135766628709	+	.	gene_id "ENSMUSG00000028137.10"; transcript_id "ENSMUSG00000028137.10_tx_10"; exon_id "chr3_94387575_94387657_+"; exonnum "3"; txlen "3450";
chr3	ENSEMBL_gcm37	exon	94387575	94387657	2.54672227542733	+	.	gene_id "ENSMUSG00000028137.10"; transcript_id "ENSMUSG00000028137.10_tx_11"; exon_id "chr3_94387575_94387657_+"; exonnum "3"; txlen "2459";
chr3	ENSEMBL_gcm37	exon	94387575	94387657	1.9286668989732	+	.	gene_id "ENSMUSG00000028137.10"; transcript_id "ENSMUSG00000028137.10_tx_12"; exon_id "chr3_94387575_94387657_+"; exonnum "3"; txlen "2456";
chr3	ENSEMBL_gcm37	exon	94387575	94387657	0.0395594038736027	+	.	gene_id "ENSMUSG00000028137.10"; transcript_id "ENSMUSG00000028137.10_tx_14"; exon_id "chr3_94387575_94387657_+"; exonnum "5"; txlen "3057";
chr3	ENSEMBL_gcm37	exon	94387575	94387657	0.0395594038736027	+	.	gene_id "ENSMUSG00000028137.10"; transcript_id "ENSMUSG00000028137.10_tx_15"; exon_id "chr3_94387575_94387657_+"; exonnum "5"; txlen "3054";
chr3	ENSEMBL_gcm37	exon	94387575	94387657	13.197138787221	+	.	gene_id "ENSMUSG00000028137.10"; transcript_id "ENSMUSG00000028137.10_tx_5"; exon_id "chr3_94387575_94387657_+"; exonnum "3"; txlen "2600";
chr3	ENSEMBL_gcm37	exon	94387575	94387657	10.2938026180185	+	.	gene_id "ENSMUSG00000028137.10"; transcript_id "ENSMUSG00000028137.10_tx_6"; exon_id "chr3_94387575_94387657_+"; exonnum "3"; txlen "2597";
chr3	ENSEMBL_gcm37	exon	94387575	94387657	6.78598577667664	+	.	gene_id "ENSMUSG00000028137.10"; transcript_id "ENSMUSG00000028137.10_tx_7"; exon_id "chr3_94387575_94387657_+"; exonnum "3"; txlen "3453";
chr3	HAVANA	exon	94389862	94389909	0	+	.	gene_id "ENSMUSG00000028137.10"; transcript_id "ENSMUST00000198067.5"; gene_type "protein_coding"; gene_name "Celf3"; transcript_type "protein_coding_CDS_not_defined"; transcript_name "Celf3-207"; exon_number 1; exon_id "ENSMUSE00001348696.2"; level 2; transcript_support_level "5"; mgi_id "MGI:1926034"; havana_gene "OTTMUSG00000052184.1"; havana_transcript "OTTMUST00000131122.1";
chr3	HAVANA	transcript	94389862	94394518	0	+	.	gene_id "ENSMUSG00000028137.10"; transcript_id "ENSMUST00000198067.5"; gene_type "protein_coding"; gene_name "Celf3"; transcript_type "protein_coding_CDS_not_defined"; transcript_name "Celf3-207"; level 2; transcript_support_level "5"; mgi_id "MGI:1926034"; havana_gene "OTTMUSG00000052184.1"; havana_transcript "OTTMUST00000131122.1";
chr3	HAVANA	exon	94390029	94390125	0	+	.	gene_id "ENSMUSG00000028137.10"; transcript_id "ENSMUST00000197699.5"; gene_type "protein_coding"; gene_name "Celf3"; transcript_type "protein_coding_CDS_not_defined"; transcript_name "Celf3-206"; exon_number 1; exon_id "ENSMUSE00001354445.2"; level 2; transcript_support_level "1"; mgi_id "MGI:1926034"; havana_gene "OTTMUSG00000052184.1"; havana_transcript "OTTMUST00000131123.1";
chr3	HAVANA	transcript	94390029	94399500	0	+	.	gene_id "ENSMUSG00000028137.10"; transcript_id "ENSMUST00000197699.5"; gene_type "protein_coding"; gene_name "Celf3"; transcript_type "protein_coding_CDS_not_defined"; transcript_name "Celf3-206"; level 2; transcript_support_level "1"; mgi_id "MGI:1926034"; havana_gene "OTTMUSG00000052184.1"; havana_transcript "OTTMUST00000131123.1";
chr3	HAVANA	exon	94391634	94392172	0	+	.	gene_id "ENSMUSG00000028137.10"; transcript_id "ENSMUST00000199148.5"; gene_type "protein_coding"; gene_name "Celf3"; transcript_type "retained_intron"; transcript_name "Celf3-211"; exon_number 1; exon_id "ENSMUSE00001354933.2"; level 2; transcript_support_level "1"; mgi_id "MGI:1926034"; havana_gene "OTTMUSG00000052184.1"; havana_transcript "OTTMUST00000131124.1";
chr3	HAVANA	transcript	94391634	94399500	0	+	.	gene_id "ENSMUSG00000028137.10"; transcript_id "ENSMUST00000199148.5"; gene_type "protein_coding"; gene_name "Celf3"; transcript_type "retained_intron"; transcript_name "Celf3-211"; level 2; transcript_support_level "1"; mgi_id "MGI:1926034"; havana_gene "OTTMUSG00000052184.1"; havana_transcript "OTTMUST00000131124.1";
chr3	HAVANA	exon	94391671	94391709	0	+	.	gene_id "ENSMUSG00000028137.10"; transcript_id "ENSMUST00000197677.5"; gene_type "protein_coding"; gene_name "Celf3"; transcript_type "protein_coding"; transcript_name "Celf3-205"; exon_number 1; exon_id "ENSMUSE00001355786.2"; level 2; protein_id "ENSMUSP00000143089.2"; transcript_support_level "3"; mgi_id "MGI:1926034"; tag "mRNA_end_NF"; tag "cds_end_NF"; havana_gene "OTTMUSG00000052184.1"; havana_transcript "OTTMUST00000131125.1";
chr3	HAVANA	UTR	94391671	94391709	0	+	.	gene_id "ENSMUSG00000028137.10"; transcript_id "ENSMUST00000197677.5"; gene_type "protein_coding"; gene_name "Celf3"; transcript_type "protein_coding"; transcript_name "Celf3-205"; exon_number 1; exon_id "ENSMUSE00001355786.2"; level 2; protein_id "ENSMUSP00000143089.2"; transcript_support_level "3"; mgi_id "MGI:1926034"; tag "mRNA_end_NF"; tag "cds_end_NF"; havana_gene "OTTMUSG00000052184.1"; havana_transcript "OTTMUST00000131125.1";
chr3	HAVANA	transcript	94391671	94394246	0	+	.	gene_id "ENSMUSG00000028137.10"; transcript_id "ENSMUST00000197677.5"; gene_type "protein_coding"; gene_name "Celf3"; transcript_type "protein_coding"; transcript_name "Celf3-205"; level 2; protein_id "ENSMUSP00000143089.2"; transcript_support_level "3"; mgi_id "MGI:1926034"; tag "mRNA_end_NF"; tag "cds_end_NF"; havana_gene "OTTMUSG00000052184.1"; havana_transcript "OTTMUST00000131125.1";
chr3	HAVANA	exon	94391678	94391709	0	+	.	gene_id "ENSMUSG00000028137.10"; transcript_id "ENSMUST00000198384.3"; gene_type "protein_coding"; gene_name "Celf3"; transcript_type "protein_coding"; transcript_name "Celf3-209"; exon_number 1; exon_id "ENSMUSE00001351803.2"; level 2; protein_id "ENSMUSP00000142542.2"; transcript_support_level "5"; mgi_id "MGI:1926034"; tag "not_organism_supported"; tag "mRNA_end_NF"; tag "cds_end_NF"; havana_gene "OTTMUSG00000052184.1"; havana_transcript "OTTMUST00000132240.1";
chr3	HAVANA	UTR	94391678	94391709	0	+	.	gene_id "ENSMUSG00000028137.10"; transcript_id "ENSMUST00000198384.3"; gene_type "protein_coding"; gene_name "Celf3"; transcript_type "protein_coding"; transcript_name "Celf3-209"; exon_number 1; exon_id "ENSMUSE00001351803.2"; level 2; protein_id "ENSMUSP00000142542.2"; transcript_support_level "5"; mgi_id "MGI:1926034"; tag "not_organism_supported"; tag "mRNA_end_NF"; tag "cds_end_NF"; havana_gene "OTTMUSG00000052184.1"; havana_transcript "OTTMUST00000132240.1";
chr3	HAVANA	transcript	94391678	94394591	0	+	.	gene_id "ENSMUSG00000028137.10"; transcript_id "ENSMUST00000198384.3"; gene_type "protein_coding"; gene_name "Celf3"; transcript_type "protein_coding"; transcript_name "Celf3-209"; level 2; protein_id "ENSMUSP00000142542.2"; transcript_support_level "5"; mgi_id "MGI:1926034"; tag "not_organism_supported"; tag "mRNA_end_NF"; tag "cds_end_NF"; havana_gene "OTTMUSG00000052184.1"; havana_transcript "OTTMUST00000132240.1";
chr3	HAVANA	exon	94391799	94391990	0	+	.	gene_id "ENSMUSG00000028137.10"; transcript_id "ENSMUST00000197677.5"; gene_type "protein_coding"; gene_name "Celf3"; transcript_type "protein_coding"; transcript_name "Celf3-205"; exon_number 2; exon_id "ENSMUSE00001347781.2"; level 2; protein_id "ENSMUSP00000143089.2"; transcript_support_level "3"; mgi_id "MGI:1926034"; tag "mRNA_end_NF"; tag "cds_end_NF"; havana_gene "OTTMUSG00000052184.1"; havana_transcript "OTTMUST00000131125.1";
chr3	HAVANA	UTR	94391799	94391990	0	+	.	gene_id "ENSMUSG00000028137.10"; transcript_id "ENSMUST00000197677.5"; gene_type "protein_coding"; gene_name "Celf3"; transcript_type "protein_coding"; transcript_name "Celf3-205"; exon_number 2; exon_id "ENSMUSE00001347781.2"; level 2; protein_id "ENSMUSP00000143089.2"; transcript_support_level "3"; mgi_id "MGI:1926034"; tag "mRNA_end_NF"; tag "cds_end_NF"; havana_gene "OTTMUSG00000052184.1"; havana_transcript "OTTMUST00000131125.1";
chr3	HAVANA	start_codon	94392124	94392126	0	+	0	gene_id "ENSMUSG00000028137.10"; transcript_id "ENSMUST00000199884.5"; gene_type "protein_coding"; gene_name "Celf3"; transcript_type "protein_coding"; transcript_name "Celf3-214"; exon_number 4; exon_id "ENSMUSE00000176682.2"; level 2; protein_id "ENSMUSP00000142967.2"; transcript_support_level "2"; mgi_id "MGI:1926034"; tag "NAGNAG_splice_site"; tag "mRNA_end_NF"; tag "cds_end_NF"; havana_gene "OTTMUSG00000052184.1"; havana_transcript "OTTMUST00000131115.1";
chr3	HAVANA	start_codon	94392124	94392126	0	+	0	gene_id "ENSMUSG00000028137.10"; transcript_id "ENSMUST00000198316.5"; gene_type "protein_coding"; gene_name "Celf3"; transcript_type "protein_coding"; transcript_name "Celf3-208"; exon_number 4; exon_id "ENSMUSE00000176682.2"; level 2; protein_id "ENSMUSP00000142412.2"; transcript_support_level "1"; mgi_id "MGI:1926034"; tag "basic"; tag "CCDS"; ccdsid "CCDS79974.1"; havana_gene "OTTMUSG00000052184.1"; havana_transcript "OTTMUST00000131116.1";
chr3	HAVANA	start_codon	94392124	94392126	0	+	0	gene_id "ENSMUSG00000028137.10"; transcript_id "ENSMUST00000197558.5"; gene_type "protein_coding"; gene_name "Celf3"; transcript_type "protein_coding"; transcript_name "Celf3-204"; exon_number 4; exon_id "ENSMUSE00000176682.2"; level 2; protein_id "ENSMUSP00000143733.2"; transcript_support_level "1"; mgi_id "MGI:1926034"; tag "basic"; tag "CCDS"; ccdsid "CCDS79973.1"; havana_gene "OTTMUSG00000052184.1"; havana_transcript "OTTMUST00000131117.1";
chr3	HAVANA	start_codon	94392124	94392126	0	+	0	gene_id "ENSMUSG00000028137.10"; transcript_id "ENSMUST00000197677.5"; gene_type "protein_coding"; gene_name "Celf3"; transcript_type "protein_coding"; transcript_name "Celf3-205"; exon_number 3; exon_id "ENSMUSE00000176682.2"; level 2; protein_id "ENSMUSP00000143089.2"; transcript_support_level "3"; mgi_id "MGI:1926034"; tag "mRNA_end_NF"; tag "cds_end_NF"; havana_gene "OTTMUSG00000052184.1"; havana_transcript "OTTMUST00000131125.1";
chr3	HAVANA	start_codon	94392124	94392126	0	+	0	gene_id "ENSMUSG00000028137.10"; transcript_id "ENSMUST00000198384.3"; gene_type "protein_coding"; gene_name "Celf3"; transcript_type "protein_coding"; transcript_name "Celf3-209"; exon_number 2; exon_id "ENSMUSE00000176682.2"; level 2; protein_id "ENSMUSP00000142542.2"; transcript_support_level "5"; mgi_id "MGI:1926034"; tag "not_organism_supported"; tag "mRNA_end_NF"; tag "cds_end_NF"; havana_gene "OTTMUSG00000052184.1"; havana_transcript "OTTMUST00000132240.1";
chr3	HAVANA	exon	94392124	94392172	0	+	.	gene_id "ENSMUSG00000028137.10"; transcript_id "ENSMUST00000199884.5"; gene_type "protein_coding"; gene_name "Celf3"; transcript_type "protein_coding"; transcript_name "Celf3-214"; exon_number 4; exon_id "ENSMUSE00000176682.2"; level 2; protein_id "ENSMUSP00000142967.2"; transcript_support_level "2"; mgi_id "MGI:1926034"; tag "NAGNAG_splice_site"; tag "mRNA_end_NF"; tag "cds_end_NF"; havana_gene "OTTMUSG00000052184.1"; havana_transcript "OTTMUST00000131115.1";
chr3	HAVANA	CDS	94392124	94392172	0	+	0	gene_id "ENSMUSG00000028137.10"; transcript_id "ENSMUST00000199884.5"; gene_type "protein_coding"; gene_name "Celf3"; transcript_type "protein_coding"; transcript_name "Celf3-214"; exon_number 4; exon_id "ENSMUSE00000176682.2"; level 2; protein_id "ENSMUSP00000142967.2"; transcript_support_level "2"; mgi_id "MGI:1926034"; tag "NAGNAG_splice_site"; tag "mRNA_end_NF"; tag "cds_end_NF"; havana_gene "OTTMUSG00000052184.1"; havana_transcript "OTTMUST00000131115.1";
chr3	HAVANA	exon	94392124	94392172	0	+	.	gene_id "ENSMUSG00000028137.10"; transcript_id "ENSMUST00000198316.5"; gene_type "protein_coding"; gene_name "Celf3"; transcript_type "protein_coding"; transcript_name "Celf3-208"; exon_number 4; exon_id "ENSMUSE00000176682.2"; level 2; protein_id "ENSMUSP00000142412.2"; transcript_support_level "1"; mgi_id "MGI:1926034"; tag "basic"; tag "CCDS"; ccdsid "CCDS79974.1"; havana_gene "OTTMUSG00000052184.1"; havana_transcript "OTTMUST00000131116.1";
chr3	HAVANA	CDS	94392124	94392172	0	+	0	gene_id "ENSMUSG00000028137.10"; transcript_id "ENSMUST00000198316.5"; gene_type "protein_coding"; gene_name "Celf3"; transcript_type "protein_coding"; transcript_name "Celf3-208"; exon_number 4; exon_id "ENSMUSE00000176682.2"; level 2; protein_id "ENSMUSP00000142412.2"; transcript_support_level "1"; mgi_id "MGI:1926034"; tag "basic"; tag "CCDS"; ccdsid "CCDS79974.1"; havana_gene "OTTMUSG00000052184.1"; havana_transcript "OTTMUST00000131116.1";
chr3	HAVANA	exon	94392124	94392172	0	+	.	gene_id "ENSMUSG00000028137.10"; transcript_id "ENSMUST00000197558.5"; gene_type "protein_coding"; gene_name "Celf3"; transcript_type "protein_coding"; transcript_name "Celf3-204"; exon_number 4; exon_id "ENSMUSE00000176682.2"; level 2; protein_id "ENSMUSP00000143733.2"; transcript_support_level "1"; mgi_id "MGI:1926034"; tag "basic"; tag "CCDS"; ccdsid "CCDS79973.1"; havana_gene "OTTMUSG00000052184.1"; havana_transcript "OTTMUST00000131117.1";
chr3	HAVANA	CDS	94392124	94392172	0	+	0	gene_id "ENSMUSG00000028137.10"; transcript_id "ENSMUST00000197558.5"; gene_type "protein_coding"; gene_name "Celf3"; transcript_type "protein_coding"; transcript_name "Celf3-204"; exon_number 4; exon_id "ENSMUSE00000176682.2"; level 2; protein_id "ENSMUSP00000143733.2"; transcript_support_level "1"; mgi_id "MGI:1926034"; tag "basic"; tag "CCDS"; ccdsid "CCDS79973.1"; havana_gene "OTTMUSG00000052184.1"; havana_transcript "OTTMUST00000131117.1";
chr3	HAVANA	exon	94392124	94392172	0	+	.	gene_id "ENSMUSG00000028137.10"; transcript_id "ENSMUST00000200342.5"; gene_type "protein_coding"; gene_name "Celf3"; transcript_type "protein_coding"; transcript_name "Celf3-215"; exon_number 3; exon_id "ENSMUSE00000176682.2"; level 2; protein_id "ENSMUSP00000143344.2"; transcript_support_level "1"; mgi_id "MGI:1926034"; tag "basic"; tag "CCDS"; ccdsid "CCDS79972.1"; havana_gene "OTTMUSG00000052184.1"; havana_transcript "OTTMUST00000131118.1";
chr3	HAVANA	CDS	94392124	94392172	0	+	0	gene_id "ENSMUSG00000028137.10"; transcript_id "ENSMUST00000200342.5"; gene_type "protein_coding"; gene_name "Celf3"; transcript_type "protein_coding"; transcript_name "Celf3-215"; exon_number 3; exon_id "ENSMUSE00000176682.2"; level 2; protein_id "ENSMUSP00000143344.2"; transcript_support_level "1"; mgi_id "MGI:1926034"; tag "basic"; tag "CCDS"; ccdsid "CCDS79972.1"; havana_gene "OTTMUSG00000052184.1"; havana_transcript "OTTMUST00000131118.1";
chr3	HAVANA	exon	94392124	94392172	0	+	.	gene_id "ENSMUSG00000028137.10"; transcript_id "ENSMUST00000029784.10"; gene_type "protein_coding"; gene_name "Celf3"; transcript_type "protein_coding"; transcript_name "Celf3-201"; exon_number 3; exon_id "ENSMUSE00000176682.2"; level 2; protein_id "ENSMUSP00000029784.6"; transcript_support_level "1"; mgi_id "MGI:1926034"; tag "basic"; tag "Ensembl_canonical"; tag "GENCODE_Primary"; tag "appris_principal_1"; tag "CCDS"; ccdsid "CCDS38536.1"; havana_gene "OTTMUSG00000052184.1"; havana_transcript "OTTMUST00000131119.1";
chr3	HAVANA	CDS	94392124	94392172	0	+	0	gene_id "ENSMUSG00000028137.10"; transcript_id "ENSMUST00000029784.10"; gene_type "protein_coding"; gene_name "Celf3"; transcript_type "protein_coding"; transcript_name "Celf3-201"; exon_number 3; exon_id "ENSMUSE00000176682.2"; level 2; protein_id "ENSMUSP00000029784.6"; transcript_support_level "1"; mgi_id "MGI:1926034"; tag "basic"; tag "Ensembl_canonical"; tag "GENCODE_Primary"; tag "appris_principal_1"; tag "CCDS"; ccdsid "CCDS38536.1"; havana_gene "OTTMUSG00000052184.1"; havana_transcript "OTTMUST00000131119.1";
chr3	HAVANA	exon	94392124	94392172	0	+	.	gene_id "ENSMUSG00000028137.10"; transcript_id "ENSMUST00000199775.5"; gene_type "protein_coding"; gene_name "Celf3"; transcript_type "protein_coding"; transcript_name "Celf3-213"; exon_number 3; exon_id "ENSMUSE00000176682.2"; level 2; protein_id "ENSMUSP00000143532.2"; transcript_support_level "5"; mgi_id "MGI:1926034"; tag "not_organism_supported"; tag "basic"; havana_gene "OTTMUSG00000052184.1"; havana_transcript "OTTMUST00000131120.1";
chr3	HAVANA	CDS	94392124	94392172	0	+	0	gene_id "ENSMUSG00000028137.10"; transcript_id "ENSMUST00000199775.5"; gene_type "protein_coding"; gene_name "Celf3"; transcript_type "protein_coding"; transcript_name "Celf3-213"; exon_number 3; exon_id "ENSMUSE00000176682.2"; level 2; protein_id "ENSMUSP00000143532.2"; transcript_support_level "5"; mgi_id "MGI:1926034"; tag "not_organism_supported"; tag "basic"; havana_gene "OTTMUSG00000052184.1"; havana_transcript "OTTMUST00000131120.1";
chr3	HAVANA	exon	94392124	94392172	0	+	.	gene_id "ENSMUSG00000028137.10"; transcript_id "ENSMUST00000199159.5"; gene_type "protein_coding"; gene_name "Celf3"; transcript_type "retained_intron"; transcript_name "Celf3-212"; exon_number 3; exon_id "ENSMUSE00001349261.2"; level 2; transcript_support_level "1"; mgi_id "MGI:1926034"; havana_gene "OTTMUSG00000052184.1"; havana_transcript "OTTMUST00000131121.1";
chr3	HAVANA	exon	94392124	94392172	0	+	.	gene_id "ENSMUSG00000028137.10"; transcript_id "ENSMUST00000198067.5"; gene_type "protein_coding"; gene_name "Celf3"; transcript_type "protein_coding_CDS_not_defined"; transcript_name "Celf3-207"; exon_number 2; exon_id "ENSMUSE00001349261.2"; level 2; transcript_support_level "5"; mgi_id "MGI:1926034"; havana_gene "OTTMUSG00000052184.1"; havana_transcript "OTTMUST00000131122.1";
chr3	HAVANA	exon	94392124	94392172	0	+	.	gene_id "ENSMUSG00000028137.10"; transcript_id "ENSMUST00000197699.5"; gene_type "protein_coding"; gene_name "Celf3"; transcript_type "protein_coding_CDS_not_defined"; transcript_name "Celf3-206"; exon_number 2; exon_id "ENSMUSE00001349261.2"; level 2; transcript_support_level "1"; mgi_id "MGI:1926034"; havana_gene "OTTMUSG00000052184.1"; havana_transcript "OTTMUST00000131123.1";
chr3	HAVANA	exon	94392124	94392172	0	+	.	gene_id "ENSMUSG00000028137.10"; transcript_id "ENSMUST00000197677.5"; gene_type "protein_coding"; gene_name "Celf3"; transcript_type "protein_coding"; transcript_name "Celf3-205"; exon_number 3; exon_id "ENSMUSE00000176682.2"; level 2; protein_id "ENSMUSP00000143089.2"; transcript_support_level "3"; mgi_id "MGI:1926034"; tag "mRNA_end_NF"; tag "cds_end_NF"; havana_gene "OTTMUSG00000052184.1"; havana_transcript "OTTMUST00000131125.1";
chr3	HAVANA	CDS	94392124	94392172	0	+	0	gene_id "ENSMUSG00000028137.10"; transcript_id "ENSMUST00000197677.5"; gene_type "protein_coding"; gene_name "Celf3"; transcript_type "protein_coding"; transcript_name "Celf3-205"; exon_number 3; exon_id "ENSMUSE00000176682.2"; level 2; protein_id "ENSMUSP00000143089.2"; transcript_support_level "3"; mgi_id "MGI:1926034"; tag "mRNA_end_NF"; tag "cds_end_NF"; havana_gene "OTTMUSG00000052184.1"; havana_transcript "OTTMUST00000131125.1";
chr3	HAVANA	exon	94392124	94392172	0	+	.	gene_id "ENSMUSG00000028137.10"; transcript_id "ENSMUST00000198384.3"; gene_type "protein_coding"; gene_name "Celf3"; transcript_type "protein_coding"; transcript_name "Celf3-209"; exon_number 2; exon_id "ENSMUSE00000176682.2"; level 2; protein_id "ENSMUSP00000142542.2"; transcript_support_level "5"; mgi_id "MGI:1926034"; tag "not_organism_supported"; tag "mRNA_end_NF"; tag "cds_end_NF"; havana_gene "OTTMUSG00000052184.1"; havana_transcript "OTTMUST00000132240.1";
chr3	HAVANA	CDS	94392124	94392172	0	+	0	gene_id "ENSMUSG00000028137.10"; transcript_id "ENSMUST00000198384.3"; gene_type "protein_coding"; gene_name "Celf3"; transcript_type "protein_coding"; transcript_name "Celf3-209"; exon_number 2; exon_id "ENSMUSE00000176682.2"; level 2; protein_id "ENSMUSP00000142542.2"; transcript_support_level "5"; mgi_id "MGI:1926034"; tag "not_organism_supported"; tag "mRNA_end_NF"; tag "cds_end_NF"; havana_gene "OTTMUSG00000052184.1"; havana_transcript "OTTMUST00000132240.1";
chr3	ENSEMBL_gcm37	exon	94392124	94392172	0.0395594038736027	+	.	gene_id "ENSMUSG00000028137.10"; transcript_id "ENSMUSG00000028137.10_tx_14"; exon_id "chr3_94392124_94392172_+"; exonnum "6"; txlen "3057";
chr3	ENSEMBL_gcm37	exon	94392124	94392172	0.0395594038736027	+	.	gene_id "ENSMUSG00000028137.10"; transcript_id "ENSMUSG00000028137.10_tx_15"; exon_id "chr3_94392124_94392172_+"; exonnum "6"; txlen "3054";
chr3	sragcm37_mid	exon	94392220	94392271	6.03135766628709	+	.	gene_id "ENSMUSG00000028137.10"; transcript_id "ENSMUSG00000028137.10_tx_10"; exon_id "chr3_94392220_94392271_+"; exonnum "4"; txlen "3450";
chr3	sragcm37_mid	exon	94392220	94392271	2.54672227542733	+	.	gene_id "ENSMUSG00000028137.10"; transcript_id "ENSMUSG00000028137.10_tx_11"; exon_id "chr3_94392220_94392271_+"; exonnum "4"; txlen "2459";
chr3	sragcm37_mid	exon	94392220	94392271	1.9286668989732	+	.	gene_id "ENSMUSG00000028137.10"; transcript_id "ENSMUSG00000028137.10_tx_12"; exon_id "chr3_94392220_94392271_+"; exonnum "4"; txlen "2456";
chr3	sragcm37_mid	exon	94392220	94392271	13.197138787221	+	.	gene_id "ENSMUSG00000028137.10"; transcript_id "ENSMUSG00000028137.10_tx_5"; exon_id "chr3_94392220_94392271_+"; exonnum "4"; txlen "2600";
chr3	sragcm37_mid	exon	94392220	94392271	10.2938026180185	+	.	gene_id "ENSMUSG00000028137.10"; transcript_id "ENSMUSG00000028137.10_tx_6"; exon_id "chr3_94392220_94392271_+"; exonnum "4"; txlen "2597";
chr3	sragcm37_mid	exon	94392220	94392271	6.78598577667664	+	.	gene_id "ENSMUSG00000028137.10"; transcript_id "ENSMUSG00000028137.10_tx_7"; exon_id "chr3_94392220_94392271_+"; exonnum "4"; txlen "3453";
chr3	HAVANA	exon	94392580	94392625	0	+	.	gene_id "ENSMUSG00000028137.10"; transcript_id "ENSMUST00000199884.5"; gene_type "protein_coding"; gene_name "Celf3"; transcript_type "protein_coding"; transcript_name "Celf3-214"; exon_number 5; exon_id "ENSMUSE00001352820.2"; level 2; protein_id "ENSMUSP00000142967.2"; transcript_support_level "2"; mgi_id "MGI:1926034"; tag "NAGNAG_splice_site"; tag "mRNA_end_NF"; tag "cds_end_NF"; havana_gene "OTTMUSG00000052184.1"; havana_transcript "OTTMUST00000131115.1";
chr3	HAVANA	CDS	94392580	94392625	0	+	2	gene_id "ENSMUSG00000028137.10"; transcript_id "ENSMUST00000199884.5"; gene_type "protein_coding"; gene_name "Celf3"; transcript_type "protein_coding"; transcript_name "Celf3-214"; exon_number 5; exon_id "ENSMUSE00001352820.2"; level 2; protein_id "ENSMUSP00000142967.2"; transcript_support_level "2"; mgi_id "MGI:1926034"; tag "NAGNAG_splice_site"; tag "mRNA_end_NF"; tag "cds_end_NF"; havana_gene "OTTMUSG00000052184.1"; havana_transcript "OTTMUST00000131115.1";
chr3	HAVANA	exon	94392580	94392708	0	+	.	gene_id "ENSMUSG00000028137.10"; transcript_id "ENSMUST00000200342.5"; gene_type "protein_coding"; gene_name "Celf3"; transcript_type "protein_coding"; transcript_name "Celf3-215"; exon_number 4; exon_id "ENSMUSE00001356797.2"; level 2; protein_id "ENSMUSP00000143344.2"; transcript_support_level "1"; mgi_id "MGI:1926034"; tag "basic"; tag "CCDS"; ccdsid "CCDS79972.1"; havana_gene "OTTMUSG00000052184.1"; havana_transcript "OTTMUST00000131118.1";
chr3	HAVANA	CDS	94392580	94392708	0	+	2	gene_id "ENSMUSG00000028137.10"; transcript_id "ENSMUST00000200342.5"; gene_type "protein_coding"; gene_name "Celf3"; transcript_type "protein_coding"; transcript_name "Celf3-215"; exon_number 4; exon_id "ENSMUSE00001356797.2"; level 2; protein_id "ENSMUSP00000143344.2"; transcript_support_level "1"; mgi_id "MGI:1926034"; tag "basic"; tag "CCDS"; ccdsid "CCDS79972.1"; havana_gene "OTTMUSG00000052184.1"; havana_transcript "OTTMUST00000131118.1";
chr3	HAVANA	exon	94392580	94392708	0	+	.	gene_id "ENSMUSG00000028137.10"; transcript_id "ENSMUST00000199775.5"; gene_type "protein_coding"; gene_name "Celf3"; transcript_type "protein_coding"; transcript_name "Celf3-213"; exon_number 4; exon_id "ENSMUSE00001356797.2"; level 2; protein_id "ENSMUSP00000143532.2"; transcript_support_level "5"; mgi_id "MGI:1926034"; tag "not_organism_supported"; tag "basic"; havana_gene "OTTMUSG00000052184.1"; havana_transcript "OTTMUST00000131120.1";
chr3	HAVANA	CDS	94392580	94392708	0	+	2	gene_id "ENSMUSG00000028137.10"; transcript_id "ENSMUST00000199775.5"; gene_type "protein_coding"; gene_name "Celf3"; transcript_type "protein_coding"; transcript_name "Celf3-213"; exon_number 4; exon_id "ENSMUSE00001356797.2"; level 2; protein_id "ENSMUSP00000143532.2"; transcript_support_level "5"; mgi_id "MGI:1926034"; tag "not_organism_supported"; tag "basic"; havana_gene "OTTMUSG00000052184.1"; havana_transcript "OTTMUST00000131120.1";
chr3	HAVANA	exon	94392580	94392708	0	+	.	gene_id "ENSMUSG00000028137.10"; transcript_id "ENSMUST00000198067.5"; gene_type "protein_coding"; gene_name "Celf3"; transcript_type "protein_coding_CDS_not_defined"; transcript_name "Celf3-207"; exon_number 3; exon_id "ENSMUSE00001353023.2"; level 2; transcript_support_level "5"; mgi_id "MGI:1926034"; havana_gene "OTTMUSG00000052184.1"; havana_transcript "OTTMUST00000131122.1";
chr3	HAVANA	exon	94392580	94392708	0	+	.	gene_id "ENSMUSG00000028137.10"; transcript_id "ENSMUST00000199148.5"; gene_type "protein_coding"; gene_name "Celf3"; transcript_type "retained_intron"; transcript_name "Celf3-211"; exon_number 2; exon_id "ENSMUSE00001353023.2"; level 2; transcript_support_level "1"; mgi_id "MGI:1926034"; havana_gene "OTTMUSG00000052184.1"; havana_transcript "OTTMUST00000131124.1";
chr3	HAVANA	exon	94392580	94392708	0	+	.	gene_id "ENSMUSG00000028137.10"; transcript_id "ENSMUST00000197677.5"; gene_type "protein_coding"; gene_name "Celf3"; transcript_type "protein_coding"; transcript_name "Celf3-205"; exon_number 4; exon_id "ENSMUSE00001356797.2"; level 2; protein_id "ENSMUSP00000143089.2"; transcript_support_level "3"; mgi_id "MGI:1926034"; tag "mRNA_end_NF"; tag "cds_end_NF"; havana_gene "OTTMUSG00000052184.1"; havana_transcript "OTTMUST00000131125.1";
chr3	HAVANA	CDS	94392580	94392708	0	+	2	gene_id "ENSMUSG00000028137.10"; transcript_id "ENSMUST00000197677.5"; gene_type "protein_coding"; gene_name "Celf3"; transcript_type "protein_coding"; transcript_name "Celf3-205"; exon_number 4; exon_id "ENSMUSE00001356797.2"; level 2; protein_id "ENSMUSP00000143089.2"; transcript_support_level "3"; mgi_id "MGI:1926034"; tag "mRNA_end_NF"; tag "cds_end_NF"; havana_gene "OTTMUSG00000052184.1"; havana_transcript "OTTMUST00000131125.1";
chr3	HAVANA	exon	94392580	94392708	0	+	.	gene_id "ENSMUSG00000028137.10"; transcript_id "ENSMUST00000198384.3"; gene_type "protein_coding"; gene_name "Celf3"; transcript_type "protein_coding"; transcript_name "Celf3-209"; exon_number 3; exon_id "ENSMUSE00001356797.2"; level 2; protein_id "ENSMUSP00000142542.2"; transcript_support_level "5"; mgi_id "MGI:1926034"; tag "not_organism_supported"; tag "mRNA_end_NF"; tag "cds_end_NF"; havana_gene "OTTMUSG00000052184.1"; havana_transcript "OTTMUST00000132240.1";
chr3	HAVANA	CDS	94392580	94392708	0	+	2	gene_id "ENSMUSG00000028137.10"; transcript_id "ENSMUST00000198384.3"; gene_type "protein_coding"; gene_name "Celf3"; transcript_type "protein_coding"; transcript_name "Celf3-209"; exon_number 3; exon_id "ENSMUSE00001356797.2"; level 2; protein_id "ENSMUSP00000142542.2"; transcript_support_level "5"; mgi_id "MGI:1926034"; tag "not_organism_supported"; tag "mRNA_end_NF"; tag "cds_end_NF"; havana_gene "OTTMUSG00000052184.1"; havana_transcript "OTTMUST00000132240.1";
chr3	ENSEMBL_gcm37	exon	94392580	94392708	2.54672227542733	+	.	gene_id "ENSMUSG00000028137.10"; transcript_id "ENSMUSG00000028137.10_tx_11"; exon_id "chr3_94392580_94392708_+"; exonnum "5"; txlen "2459";
chr3	ENSEMBL_gcm37	exon	94392580	94392708	0.0395594038736027	+	.	gene_id "ENSMUSG00000028137.10"; transcript_id "ENSMUSG00000028137.10_tx_14"; exon_id "chr3_94392580_94392708_+"; exonnum "7"; txlen "3057";
chr3	ENSEMBL_gcm37	exon	94392580	94392708	13.197138787221	+	.	gene_id "ENSMUSG00000028137.10"; transcript_id "ENSMUSG00000028137.10_tx_5"; exon_id "chr3_94392580_94392708_+"; exonnum "5"; txlen "2600";
chr3	ENSEMBL_gcm37	exon	94392580	94392708	6.78598577667664	+	.	gene_id "ENSMUSG00000028137.10"; transcript_id "ENSMUSG00000028137.10_tx_7"; exon_id "chr3_94392580_94392708_+"; exonnum "5"; txlen "3453";
chr3	HAVANA	exon	94392583	94392708	0	+	.	gene_id "ENSMUSG00000028137.10"; transcript_id "ENSMUST00000198316.5"; gene_type "protein_coding"; gene_name "Celf3"; transcript_type "protein_coding"; transcript_name "Celf3-208"; exon_number 5; exon_id "ENSMUSE00000357121.4"; level 2; protein_id "ENSMUSP00000142412.2"; transcript_support_level "1"; mgi_id "MGI:1926034"; tag "basic"; tag "CCDS"; ccdsid "CCDS79974.1"; havana_gene "OTTMUSG00000052184.1"; havana_transcript "OTTMUST00000131116.1";
chr3	HAVANA	CDS	94392583	94392708	0	+	2	gene_id "ENSMUSG00000028137.10"; transcript_id "ENSMUST00000198316.5"; gene_type "protein_coding"; gene_name "Celf3"; transcript_type "protein_coding"; transcript_name "Celf3-208"; exon_number 5; exon_id "ENSMUSE00000357121.4"; level 2; protein_id "ENSMUSP00000142412.2"; transcript_support_level "1"; mgi_id "MGI:1926034"; tag "basic"; tag "CCDS"; ccdsid "CCDS79974.1"; havana_gene "OTTMUSG00000052184.1"; havana_transcript "OTTMUST00000131116.1";
chr3	HAVANA	exon	94392583	94392708	0	+	.	gene_id "ENSMUSG00000028137.10"; transcript_id "ENSMUST00000197558.5"; gene_type "protein_coding"; gene_name "Celf3"; transcript_type "protein_coding"; transcript_name "Celf3-204"; exon_number 5; exon_id "ENSMUSE00000357121.4"; level 2; protein_id "ENSMUSP00000143733.2"; transcript_support_level "1"; mgi_id "MGI:1926034"; tag "basic"; tag "CCDS"; ccdsid "CCDS79973.1"; havana_gene "OTTMUSG00000052184.1"; havana_transcript "OTTMUST00000131117.1";
chr3	HAVANA	CDS	94392583	94392708	0	+	2	gene_id "ENSMUSG00000028137.10"; transcript_id "ENSMUST00000197558.5"; gene_type "protein_coding"; gene_name "Celf3"; transcript_type "protein_coding"; transcript_name "Celf3-204"; exon_number 5; exon_id "ENSMUSE00000357121.4"; level 2; protein_id "ENSMUSP00000143733.2"; transcript_support_level "1"; mgi_id "MGI:1926034"; tag "basic"; tag "CCDS"; ccdsid "CCDS79973.1"; havana_gene "OTTMUSG00000052184.1"; havana_transcript "OTTMUST00000131117.1";
chr3	HAVANA	exon	94392583	94392708	0	+	.	gene_id "ENSMUSG00000028137.10"; transcript_id "ENSMUST00000029784.10"; gene_type "protein_coding"; gene_name "Celf3"; transcript_type "protein_coding"; transcript_name "Celf3-201"; exon_number 4; exon_id "ENSMUSE00000357121.4"; level 2; protein_id "ENSMUSP00000029784.6"; transcript_support_level "1"; mgi_id "MGI:1926034"; tag "basic"; tag "Ensembl_canonical"; tag "GENCODE_Primary"; tag "appris_principal_1"; tag "CCDS"; ccdsid "CCDS38536.1"; havana_gene "OTTMUSG00000052184.1"; havana_transcript "OTTMUST00000131119.1";
chr3	HAVANA	CDS	94392583	94392708	0	+	2	gene_id "ENSMUSG00000028137.10"; transcript_id "ENSMUST00000029784.10"; gene_type "protein_coding"; gene_name "Celf3"; transcript_type "protein_coding"; transcript_name "Celf3-201"; exon_number 4; exon_id "ENSMUSE00000357121.4"; level 2; protein_id "ENSMUSP00000029784.6"; transcript_support_level "1"; mgi_id "MGI:1926034"; tag "basic"; tag "Ensembl_canonical"; tag "GENCODE_Primary"; tag "appris_principal_1"; tag "CCDS"; ccdsid "CCDS38536.1"; havana_gene "OTTMUSG00000052184.1"; havana_transcript "OTTMUST00000131119.1";
chr3	HAVANA	exon	94392583	94392708	0	+	.	gene_id "ENSMUSG00000028137.10"; transcript_id "ENSMUST00000199159.5"; gene_type "protein_coding"; gene_name "Celf3"; transcript_type "retained_intron"; transcript_name "Celf3-212"; exon_number 4; exon_id "ENSMUSE00001349283.2"; level 2; transcript_support_level "1"; mgi_id "MGI:1926034"; havana_gene "OTTMUSG00000052184.1"; havana_transcript "OTTMUST00000131121.1";
chr3	HAVANA	exon	94392583	94392708	0	+	.	gene_id "ENSMUSG00000028137.10"; transcript_id "ENSMUST00000197699.5"; gene_type "protein_coding"; gene_name "Celf3"; transcript_type "protein_coding_CDS_not_defined"; transcript_name "Celf3-206"; exon_number 3; exon_id "ENSMUSE00001349283.2"; level 2; transcript_support_level "1"; mgi_id "MGI:1926034"; havana_gene "OTTMUSG00000052184.1"; havana_transcript "OTTMUST00000131123.1";
chr3	ENSEMBL_gcm37	exon	94392583	94392708	6.03135766628709	+	.	gene_id "ENSMUSG00000028137.10"; transcript_id "ENSMUSG00000028137.10_tx_10"; exon_id "chr3_94392583_94392708_+"; exonnum "5"; txlen "3450";
chr3	ENSEMBL_gcm37	exon	94392583	94392708	1.9286668989732	+	.	gene_id "ENSMUSG00000028137.10"; transcript_id "ENSMUSG00000028137.10_tx_12"; exon_id "chr3_94392583_94392708_+"; exonnum "5"; txlen "2456";
chr3	ENSEMBL_gcm37	exon	94392583	94392708	0.0395594038736027	+	.	gene_id "ENSMUSG00000028137.10"; transcript_id "ENSMUSG00000028137.10_tx_15"; exon_id "chr3_94392583_94392708_+"; exonnum "7"; txlen "3054";
chr3	ENSEMBL_gcm37	exon	94392583	94392708	10.2938026180185	+	.	gene_id "ENSMUSG00000028137.10"; transcript_id "ENSMUSG00000028137.10_tx_6"; exon_id "chr3_94392583_94392708_+"; exonnum "5"; txlen "2597";
chr3	HAVANA	exon	94392584	94392708	0	+	.	gene_id "ENSMUSG00000028137.10"; transcript_id "ENSMUST00000198796.5"; gene_type "protein_coding"; gene_name "Celf3"; transcript_type "retained_intron"; transcript_name "Celf3-210"; exon_number 1; exon_id "ENSMUSE00001357827.2"; level 2; transcript_support_level "1"; mgi_id "MGI:1926034"; havana_gene "OTTMUSG00000052184.1"; havana_transcript "OTTMUST00000131126.1";
chr3	HAVANA	transcript	94392584	94399489	0	+	.	gene_id "ENSMUSG00000028137.10"; transcript_id "ENSMUST00000198796.5"; gene_type "protein_coding"; gene_name "Celf3"; transcript_type "retained_intron"; transcript_name "Celf3-210"; level 2; transcript_support_level "1"; mgi_id "MGI:1926034"; havana_gene "OTTMUSG00000052184.1"; havana_transcript "OTTMUST00000131126.1";
chr3	HAVANA	exon	94392804	94392883	0	+	.	gene_id "ENSMUSG00000028137.10"; transcript_id "ENSMUST00000198316.5"; gene_type "protein_coding"; gene_name "Celf3"; transcript_type "protein_coding"; transcript_name "Celf3-208"; exon_number 6; exon_id "ENSMUSE00000300066.2"; level 2; protein_id "ENSMUSP00000142412.2"; transcript_support_level "1"; mgi_id "MGI:1926034"; tag "basic"; tag "CCDS"; ccdsid "CCDS79974.1"; havana_gene "OTTMUSG00000052184.1"; havana_transcript "OTTMUST00000131116.1";
chr3	HAVANA	CDS	94392804	94392883	0	+	2	gene_id "ENSMUSG00000028137.10"; transcript_id "ENSMUST00000198316.5"; gene_type "protein_coding"; gene_name "Celf3"; transcript_type "protein_coding"; transcript_name "Celf3-208"; exon_number 6; exon_id "ENSMUSE00000300066.2"; level 2; protein_id "ENSMUSP00000142412.2"; transcript_support_level "1"; mgi_id "MGI:1926034"; tag "basic"; tag "CCDS"; ccdsid "CCDS79974.1"; havana_gene "OTTMUSG00000052184.1"; havana_transcript "OTTMUST00000131116.1";
chr3	HAVANA	exon	94392804	94392883	0	+	.	gene_id "ENSMUSG00000028137.10"; transcript_id "ENSMUST00000197558.5"; gene_type "protein_coding"; gene_name "Celf3"; transcript_type "protein_coding"; transcript_name "Celf3-204"; exon_number 6; exon_id "ENSMUSE00000300066.2"; level 2; protein_id "ENSMUSP00000143733.2"; transcript_support_level "1"; mgi_id "MGI:1926034"; tag "basic"; tag "CCDS"; ccdsid "CCDS79973.1"; havana_gene "OTTMUSG00000052184.1"; havana_transcript "OTTMUST00000131117.1";
chr3	HAVANA	CDS	94392804	94392883	0	+	2	gene_id "ENSMUSG00000028137.10"; transcript_id "ENSMUST00000197558.5"; gene_type "protein_coding"; gene_name "Celf3"; transcript_type "protein_coding"; transcript_name "Celf3-204"; exon_number 6; exon_id "ENSMUSE00000300066.2"; level 2; protein_id "ENSMUSP00000143733.2"; transcript_support_level "1"; mgi_id "MGI:1926034"; tag "basic"; tag "CCDS"; ccdsid "CCDS79973.1"; havana_gene "OTTMUSG00000052184.1"; havana_transcript "OTTMUST00000131117.1";
chr3	HAVANA	exon	94392804	94392883	0	+	.	gene_id "ENSMUSG00000028137.10"; transcript_id "ENSMUST00000200342.5"; gene_type "protein_coding"; gene_name "Celf3"; transcript_type "protein_coding"; transcript_name "Celf3-215"; exon_number 5; exon_id "ENSMUSE00000300066.2"; level 2; protein_id "ENSMUSP00000143344.2"; transcript_support_level "1"; mgi_id "MGI:1926034"; tag "basic"; tag "CCDS"; ccdsid "CCDS79972.1"; havana_gene "OTTMUSG00000052184.1"; havana_transcript "OTTMUST00000131118.1";
chr3	HAVANA	CDS	94392804	94392883	0	+	2	gene_id "ENSMUSG00000028137.10"; transcript_id "ENSMUST00000200342.5"; gene_type "protein_coding"; gene_name "Celf3"; transcript_type "protein_coding"; transcript_name "Celf3-215"; exon_number 5; exon_id "ENSMUSE00000300066.2"; level 2; protein_id "ENSMUSP00000143344.2"; transcript_support_level "1"; mgi_id "MGI:1926034"; tag "basic"; tag "CCDS"; ccdsid "CCDS79972.1"; havana_gene "OTTMUSG00000052184.1"; havana_transcript "OTTMUST00000131118.1";
chr3	HAVANA	exon	94392804	94392883	0	+	.	gene_id "ENSMUSG00000028137.10"; transcript_id "ENSMUST00000029784.10"; gene_type "protein_coding"; gene_name "Celf3"; transcript_type "protein_coding"; transcript_name "Celf3-201"; exon_number 5; exon_id "ENSMUSE00000300066.2"; level 2; protein_id "ENSMUSP00000029784.6"; transcript_support_level "1"; mgi_id "MGI:1926034"; tag "basic"; tag "Ensembl_canonical"; tag "GENCODE_Primary"; tag "appris_principal_1"; tag "CCDS"; ccdsid "CCDS38536.1"; havana_gene "OTTMUSG00000052184.1"; havana_transcript "OTTMUST00000131119.1";
chr3	HAVANA	CDS	94392804	94392883	0	+	2	gene_id "ENSMUSG00000028137.10"; transcript_id "ENSMUST00000029784.10"; gene_type "protein_coding"; gene_name "Celf3"; transcript_type "protein_coding"; transcript_name "Celf3-201"; exon_number 5; exon_id "ENSMUSE00000300066.2"; level 2; protein_id "ENSMUSP00000029784.6"; transcript_support_level "1"; mgi_id "MGI:1926034"; tag "basic"; tag "Ensembl_canonical"; tag "GENCODE_Primary"; tag "appris_principal_1"; tag "CCDS"; ccdsid "CCDS38536.1"; havana_gene "OTTMUSG00000052184.1"; havana_transcript "OTTMUST00000131119.1";
chr3	HAVANA	exon	94392804	94392883	0	+	.	gene_id "ENSMUSG00000028137.10"; transcript_id "ENSMUST00000199775.5"; gene_type "protein_coding"; gene_name "Celf3"; transcript_type "protein_coding"; transcript_name "Celf3-213"; exon_number 5; exon_id "ENSMUSE00000300066.2"; level 2; protein_id "ENSMUSP00000143532.2"; transcript_support_level "5"; mgi_id "MGI:1926034"; tag "not_organism_supported"; tag "basic"; havana_gene "OTTMUSG00000052184.1"; havana_transcript "OTTMUST00000131120.1";
chr3	HAVANA	CDS	94392804	94392883	0	+	2	gene_id "ENSMUSG00000028137.10"; transcript_id "ENSMUST00000199775.5"; gene_type "protein_coding"; gene_name "Celf3"; transcript_type "protein_coding"; transcript_name "Celf3-213"; exon_number 5; exon_id "ENSMUSE00000300066.2"; level 2; protein_id "ENSMUSP00000143532.2"; transcript_support_level "5"; mgi_id "MGI:1926034"; tag "not_organism_supported"; tag "basic"; havana_gene "OTTMUSG00000052184.1"; havana_transcript "OTTMUST00000131120.1";
chr3	HAVANA	exon	94392804	94392883	0	+	.	gene_id "ENSMUSG00000028137.10"; transcript_id "ENSMUST00000199159.5"; gene_type "protein_coding"; gene_name "Celf3"; transcript_type "retained_intron"; transcript_name "Celf3-212"; exon_number 5; exon_id "ENSMUSE00001355392.2"; level 2; transcript_support_level "1"; mgi_id "MGI:1926034"; havana_gene "OTTMUSG00000052184.1"; havana_transcript "OTTMUST00000131121.1";
chr3	HAVANA	exon	94392804	94392883	0	+	.	gene_id "ENSMUSG00000028137.10"; transcript_id "ENSMUST00000198067.5"; gene_type "protein_coding"; gene_name "Celf3"; transcript_type "protein_coding_CDS_not_defined"; transcript_name "Celf3-207"; exon_number 4; exon_id "ENSMUSE00001355392.2"; level 2; transcript_support_level "5"; mgi_id "MGI:1926034"; havana_gene "OTTMUSG00000052184.1"; havana_transcript "OTTMUST00000131122.1";
chr3	HAVANA	exon	94392804	94392883	0	+	.	gene_id "ENSMUSG00000028137.10"; transcript_id "ENSMUST00000197699.5"; gene_type "protein_coding"; gene_name "Celf3"; transcript_type "protein_coding_CDS_not_defined"; transcript_name "Celf3-206"; exon_number 4; exon_id "ENSMUSE00001355392.2"; level 2; transcript_support_level "1"; mgi_id "MGI:1926034"; havana_gene "OTTMUSG00000052184.1"; havana_transcript "OTTMUST00000131123.1";
chr3	HAVANA	exon	94392804	94392883	0	+	.	gene_id "ENSMUSG00000028137.10"; transcript_id "ENSMUST00000199148.5"; gene_type "protein_coding"; gene_name "Celf3"; transcript_type "retained_intron"; transcript_name "Celf3-211"; exon_number 3; exon_id "ENSMUSE00001355392.2"; level 2; transcript_support_level "1"; mgi_id "MGI:1926034"; havana_gene "OTTMUSG00000052184.1"; havana_transcript "OTTMUST00000131124.1";
chr3	HAVANA	exon	94392804	94392883	0	+	.	gene_id "ENSMUSG00000028137.10"; transcript_id "ENSMUST00000197677.5"; gene_type "protein_coding"; gene_name "Celf3"; transcript_type "protein_coding"; transcript_name "Celf3-205"; exon_number 5; exon_id "ENSMUSE00000300066.2"; level 2; protein_id "ENSMUSP00000143089.2"; transcript_support_level "3"; mgi_id "MGI:1926034"; tag "mRNA_end_NF"; tag "cds_end_NF"; havana_gene "OTTMUSG00000052184.1"; havana_transcript "OTTMUST00000131125.1";
chr3	HAVANA	CDS	94392804	94392883	0	+	2	gene_id "ENSMUSG00000028137.10"; transcript_id "ENSMUST00000197677.5"; gene_type "protein_coding"; gene_name "Celf3"; transcript_type "protein_coding"; transcript_name "Celf3-205"; exon_number 5; exon_id "ENSMUSE00000300066.2"; level 2; protein_id "ENSMUSP00000143089.2"; transcript_support_level "3"; mgi_id "MGI:1926034"; tag "mRNA_end_NF"; tag "cds_end_NF"; havana_gene "OTTMUSG00000052184.1"; havana_transcript "OTTMUST00000131125.1";
chr3	HAVANA	exon	94392804	94392883	0	+	.	gene_id "ENSMUSG00000028137.10"; transcript_id "ENSMUST00000198384.3"; gene_type "protein_coding"; gene_name "Celf3"; transcript_type "protein_coding"; transcript_name "Celf3-209"; exon_number 4; exon_id "ENSMUSE00000300066.2"; level 2; protein_id "ENSMUSP00000142542.2"; transcript_support_level "5"; mgi_id "MGI:1926034"; tag "not_organism_supported"; tag "mRNA_end_NF"; tag "cds_end_NF"; havana_gene "OTTMUSG00000052184.1"; havana_transcript "OTTMUST00000132240.1";
chr3	HAVANA	CDS	94392804	94392883	0	+	2	gene_id "ENSMUSG00000028137.10"; transcript_id "ENSMUST00000198384.3"; gene_type "protein_coding"; gene_name "Celf3"; transcript_type "protein_coding"; transcript_name "Celf3-209"; exon_number 4; exon_id "ENSMUSE00000300066.2"; level 2; protein_id "ENSMUSP00000142542.2"; transcript_support_level "5"; mgi_id "MGI:1926034"; tag "not_organism_supported"; tag "mRNA_end_NF"; tag "cds_end_NF"; havana_gene "OTTMUSG00000052184.1"; havana_transcript "OTTMUST00000132240.1";
chr3	HAVANA	exon	94392804	94392883	0	+	.	gene_id "ENSMUSG00000028137.10"; transcript_id "ENSMUST00000198796.5"; gene_type "protein_coding"; gene_name "Celf3"; transcript_type "retained_intron"; transcript_name "Celf3-210"; exon_number 2; exon_id "ENSMUSE00001355392.2"; level 2; transcript_support_level "1"; mgi_id "MGI:1926034"; havana_gene "OTTMUSG00000052184.1"; havana_transcript "OTTMUST00000131126.1";
chr3	ENSEMBL_gcm37	exon	94392804	94392883	6.03135766628709	+	.	gene_id "ENSMUSG00000028137.10"; transcript_id "ENSMUSG00000028137.10_tx_10"; exon_id "chr3_94392804_94392883_+"; exonnum "6"; txlen "3450";
chr3	ENSEMBL_gcm37	exon	94392804	94392883	2.54672227542733	+	.	gene_id "ENSMUSG00000028137.10"; transcript_id "ENSMUSG00000028137.10_tx_11"; exon_id "chr3_94392804_94392883_+"; exonnum "6"; txlen "2459";
chr3	ENSEMBL_gcm37	exon	94392804	94392883	1.9286668989732	+	.	gene_id "ENSMUSG00000028137.10"; transcript_id "ENSMUSG00000028137.10_tx_12"; exon_id "chr3_94392804_94392883_+"; exonnum "6"; txlen "2456";
chr3	ENSEMBL_gcm37	exon	94392804	94392883	0.0395594038736027	+	.	gene_id "ENSMUSG00000028137.10"; transcript_id "ENSMUSG00000028137.10_tx_14"; exon_id "chr3_94392804_94392883_+"; exonnum "8"; txlen "3057";
chr3	ENSEMBL_gcm37	exon	94392804	94392883	0.0395594038736027	+	.	gene_id "ENSMUSG00000028137.10"; transcript_id "ENSMUSG00000028137.10_tx_15"; exon_id "chr3_94392804_94392883_+"; exonnum "8"; txlen "3054";
chr3	ENSEMBL_gcm37	exon	94392804	94392883	13.197138787221	+	.	gene_id "ENSMUSG00000028137.10"; transcript_id "ENSMUSG00000028137.10_tx_5"; exon_id "chr3_94392804_94392883_+"; exonnum "6"; txlen "2600";
chr3	ENSEMBL_gcm37	exon	94392804	94392883	10.2938026180185	+	.	gene_id "ENSMUSG00000028137.10"; transcript_id "ENSMUSG00000028137.10_tx_6"; exon_id "chr3_94392804_94392883_+"; exonnum "6"; txlen "2597";
chr3	ENSEMBL_gcm37	exon	94392804	94392883	6.78598577667664	+	.	gene_id "ENSMUSG00000028137.10"; transcript_id "ENSMUSG00000028137.10_tx_7"; exon_id "chr3_94392804_94392883_+"; exonnum "6"; txlen "3453";
chr3	HAVANA	exon	94393831	94393974	0	+	.	gene_id "ENSMUSG00000028137.10"; transcript_id "ENSMUST00000198316.5"; gene_type "protein_coding"; gene_name "Celf3"; transcript_type "protein_coding"; transcript_name "Celf3-208"; exon_number 7; exon_id "ENSMUSE00000300059.2"; level 2; protein_id "ENSMUSP00000142412.2"; transcript_support_level "1"; mgi_id "MGI:1926034"; tag "basic"; tag "CCDS"; ccdsid "CCDS79974.1"; havana_gene "OTTMUSG00000052184.1"; havana_transcript "OTTMUST00000131116.1";
chr3	HAVANA	CDS	94393831	94393974	0	+	0	gene_id "ENSMUSG00000028137.10"; transcript_id "ENSMUST00000198316.5"; gene_type "protein_coding"; gene_name "Celf3"; transcript_type "protein_coding"; transcript_name "Celf3-208"; exon_number 7; exon_id "ENSMUSE00000300059.2"; level 2; protein_id "ENSMUSP00000142412.2"; transcript_support_level "1"; mgi_id "MGI:1926034"; tag "basic"; tag "CCDS"; ccdsid "CCDS79974.1"; havana_gene "OTTMUSG00000052184.1"; havana_transcript "OTTMUST00000131116.1";
chr3	HAVANA	exon	94393831	94393974	0	+	.	gene_id "ENSMUSG00000028137.10"; transcript_id "ENSMUST00000197558.5"; gene_type "protein_coding"; gene_name "Celf3"; transcript_type "protein_coding"; transcript_name "Celf3-204"; exon_number 7; exon_id "ENSMUSE00000300059.2"; level 2; protein_id "ENSMUSP00000143733.2"; transcript_support_level "1"; mgi_id "MGI:1926034"; tag "basic"; tag "CCDS"; ccdsid "CCDS79973.1"; havana_gene "OTTMUSG00000052184.1"; havana_transcript "OTTMUST00000131117.1";
chr3	HAVANA	CDS	94393831	94393974	0	+	0	gene_id "ENSMUSG00000028137.10"; transcript_id "ENSMUST00000197558.5"; gene_type "protein_coding"; gene_name "Celf3"; transcript_type "protein_coding"; transcript_name "Celf3-204"; exon_number 7; exon_id "ENSMUSE00000300059.2"; level 2; protein_id "ENSMUSP00000143733.2"; transcript_support_level "1"; mgi_id "MGI:1926034"; tag "basic"; tag "CCDS"; ccdsid "CCDS79973.1"; havana_gene "OTTMUSG00000052184.1"; havana_transcript "OTTMUST00000131117.1";
chr3	HAVANA	exon	94393831	94393974	0	+	.	gene_id "ENSMUSG00000028137.10"; transcript_id "ENSMUST00000200342.5"; gene_type "protein_coding"; gene_name "Celf3"; transcript_type "protein_coding"; transcript_name "Celf3-215"; exon_number 6; exon_id "ENSMUSE00000300059.2"; level 2; protein_id "ENSMUSP00000143344.2"; transcript_support_level "1"; mgi_id "MGI:1926034"; tag "basic"; tag "CCDS"; ccdsid "CCDS79972.1"; havana_gene "OTTMUSG00000052184.1"; havana_transcript "OTTMUST00000131118.1";
chr3	HAVANA	CDS	94393831	94393974	0	+	0	gene_id "ENSMUSG00000028137.10"; transcript_id "ENSMUST00000200342.5"; gene_type "protein_coding"; gene_name "Celf3"; transcript_type "protein_coding"; transcript_name "Celf3-215"; exon_number 6; exon_id "ENSMUSE00000300059.2"; level 2; protein_id "ENSMUSP00000143344.2"; transcript_support_level "1"; mgi_id "MGI:1926034"; tag "basic"; tag "CCDS"; ccdsid "CCDS79972.1"; havana_gene "OTTMUSG00000052184.1"; havana_transcript "OTTMUST00000131118.1";
chr3	HAVANA	exon	94393831	94393974	0	+	.	gene_id "ENSMUSG00000028137.10"; transcript_id "ENSMUST00000029784.10"; gene_type "protein_coding"; gene_name "Celf3"; transcript_type "protein_coding"; transcript_name "Celf3-201"; exon_number 6; exon_id "ENSMUSE00000300059.2"; level 2; protein_id "ENSMUSP00000029784.6"; transcript_support_level "1"; mgi_id "MGI:1926034"; tag "basic"; tag "Ensembl_canonical"; tag "GENCODE_Primary"; tag "appris_principal_1"; tag "CCDS"; ccdsid "CCDS38536.1"; havana_gene "OTTMUSG00000052184.1"; havana_transcript "OTTMUST00000131119.1";
chr3	HAVANA	CDS	94393831	94393974	0	+	0	gene_id "ENSMUSG00000028137.10"; transcript_id "ENSMUST00000029784.10"; gene_type "protein_coding"; gene_name "Celf3"; transcript_type "protein_coding"; transcript_name "Celf3-201"; exon_number 6; exon_id "ENSMUSE00000300059.2"; level 2; protein_id "ENSMUSP00000029784.6"; transcript_support_level "1"; mgi_id "MGI:1926034"; tag "basic"; tag "Ensembl_canonical"; tag "GENCODE_Primary"; tag "appris_principal_1"; tag "CCDS"; ccdsid "CCDS38536.1"; havana_gene "OTTMUSG00000052184.1"; havana_transcript "OTTMUST00000131119.1";
chr3	HAVANA	exon	94393831	94393974	0	+	.	gene_id "ENSMUSG00000028137.10"; transcript_id "ENSMUST00000199775.5"; gene_type "protein_coding"; gene_name "Celf3"; transcript_type "protein_coding"; transcript_name "Celf3-213"; exon_number 6; exon_id "ENSMUSE00000300059.2"; level 2; protein_id "ENSMUSP00000143532.2"; transcript_support_level "5"; mgi_id "MGI:1926034"; tag "not_organism_supported"; tag "basic"; havana_gene "OTTMUSG00000052184.1"; havana_transcript "OTTMUST00000131120.1";
chr3	HAVANA	CDS	94393831	94393974	0	+	0	gene_id "ENSMUSG00000028137.10"; transcript_id "ENSMUST00000199775.5"; gene_type "protein_coding"; gene_name "Celf3"; transcript_type "protein_coding"; transcript_name "Celf3-213"; exon_number 6; exon_id "ENSMUSE00000300059.2"; level 2; protein_id "ENSMUSP00000143532.2"; transcript_support_level "5"; mgi_id "MGI:1926034"; tag "not_organism_supported"; tag "basic"; havana_gene "OTTMUSG00000052184.1"; havana_transcript "OTTMUST00000131120.1";
chr3	HAVANA	exon	94393831	94393974	0	+	.	gene_id "ENSMUSG00000028137.10"; transcript_id "ENSMUST00000199159.5"; gene_type "protein_coding"; gene_name "Celf3"; transcript_type "retained_intron"; transcript_name "Celf3-212"; exon_number 6; exon_id "ENSMUSE00001356245.2"; level 2; transcript_support_level "1"; mgi_id "MGI:1926034"; havana_gene "OTTMUSG00000052184.1"; havana_transcript "OTTMUST00000131121.1";
chr3	HAVANA	exon	94393831	94393974	0	+	.	gene_id "ENSMUSG00000028137.10"; transcript_id "ENSMUST00000198067.5"; gene_type "protein_coding"; gene_name "Celf3"; transcript_type "protein_coding_CDS_not_defined"; transcript_name "Celf3-207"; exon_number 5; exon_id "ENSMUSE00001356245.2"; level 2; transcript_support_level "5"; mgi_id "MGI:1926034"; havana_gene "OTTMUSG00000052184.1"; havana_transcript "OTTMUST00000131122.1";
chr3	HAVANA	exon	94393831	94393974	0	+	.	gene_id "ENSMUSG00000028137.10"; transcript_id "ENSMUST00000197699.5"; gene_type "protein_coding"; gene_name "Celf3"; transcript_type "protein_coding_CDS_not_defined"; transcript_name "Celf3-206"; exon_number 5; exon_id "ENSMUSE00001356245.2"; level 2; transcript_support_level "1"; mgi_id "MGI:1926034"; havana_gene "OTTMUSG00000052184.1"; havana_transcript "OTTMUST00000131123.1";
chr3	HAVANA	exon	94393831	94393974	0	+	.	gene_id "ENSMUSG00000028137.10"; transcript_id "ENSMUST00000199148.5"; gene_type "protein_coding"; gene_name "Celf3"; transcript_type "retained_intron"; transcript_name "Celf3-211"; exon_number 4; exon_id "ENSMUSE00001356245.2"; level 2; transcript_support_level "1"; mgi_id "MGI:1926034"; havana_gene "OTTMUSG00000052184.1"; havana_transcript "OTTMUST00000131124.1";
chr3	HAVANA	exon	94393831	94393974	0	+	.	gene_id "ENSMUSG00000028137.10"; transcript_id "ENSMUST00000197677.5"; gene_type "protein_coding"; gene_name "Celf3"; transcript_type "protein_coding"; transcript_name "Celf3-205"; exon_number 6; exon_id "ENSMUSE00000300059.2"; level 2; protein_id "ENSMUSP00000143089.2"; transcript_support_level "3"; mgi_id "MGI:1926034"; tag "mRNA_end_NF"; tag "cds_end_NF"; havana_gene "OTTMUSG00000052184.1"; havana_transcript "OTTMUST00000131125.1";
chr3	HAVANA	CDS	94393831	94393974	0	+	0	gene_id "ENSMUSG00000028137.10"; transcript_id "ENSMUST00000197677.5"; gene_type "protein_coding"; gene_name "Celf3"; transcript_type "protein_coding"; transcript_name "Celf3-205"; exon_number 6; exon_id "ENSMUSE00000300059.2"; level 2; protein_id "ENSMUSP00000143089.2"; transcript_support_level "3"; mgi_id "MGI:1926034"; tag "mRNA_end_NF"; tag "cds_end_NF"; havana_gene "OTTMUSG00000052184.1"; havana_transcript "OTTMUST00000131125.1";
chr3	HAVANA	exon	94393831	94393974	0	+	.	gene_id "ENSMUSG00000028137.10"; transcript_id "ENSMUST00000198384.3"; gene_type "protein_coding"; gene_name "Celf3"; transcript_type "protein_coding"; transcript_name "Celf3-209"; exon_number 5; exon_id "ENSMUSE00000300059.2"; level 2; protein_id "ENSMUSP00000142542.2"; transcript_support_level "5"; mgi_id "MGI:1926034"; tag "not_organism_supported"; tag "mRNA_end_NF"; tag "cds_end_NF"; havana_gene "OTTMUSG00000052184.1"; havana_transcript "OTTMUST00000132240.1";
chr3	HAVANA	CDS	94393831	94393974	0	+	0	gene_id "ENSMUSG00000028137.10"; transcript_id "ENSMUST00000198384.3"; gene_type "protein_coding"; gene_name "Celf3"; transcript_type "protein_coding"; transcript_name "Celf3-209"; exon_number 5; exon_id "ENSMUSE00000300059.2"; level 2; protein_id "ENSMUSP00000142542.2"; transcript_support_level "5"; mgi_id "MGI:1926034"; tag "not_organism_supported"; tag "mRNA_end_NF"; tag "cds_end_NF"; havana_gene "OTTMUSG00000052184.1"; havana_transcript "OTTMUST00000132240.1";
chr3	HAVANA	exon	94393831	94393974	0	+	.	gene_id "ENSMUSG00000028137.10"; transcript_id "ENSMUST00000198796.5"; gene_type "protein_coding"; gene_name "Celf3"; transcript_type "retained_intron"; transcript_name "Celf3-210"; exon_number 3; exon_id "ENSMUSE00001356245.2"; level 2; transcript_support_level "1"; mgi_id "MGI:1926034"; havana_gene "OTTMUSG00000052184.1"; havana_transcript "OTTMUST00000131126.1";
chr3	ENSEMBL_gcm37	exon	94393831	94393974	6.03135766628709	+	.	gene_id "ENSMUSG00000028137.10"; transcript_id "ENSMUSG00000028137.10_tx_10"; exon_id "chr3_94393831_94393974_+"; exonnum "7"; txlen "3450";
chr3	ENSEMBL_gcm37	exon	94393831	94393974	2.54672227542733	+	.	gene_id "ENSMUSG00000028137.10"; transcript_id "ENSMUSG00000028137.10_tx_11"; exon_id "chr3_94393831_94393974_+"; exonnum "7"; txlen "2459";
chr3	ENSEMBL_gcm37	exon	94393831	94393974	1.9286668989732	+	.	gene_id "ENSMUSG00000028137.10"; transcript_id "ENSMUSG00000028137.10_tx_12"; exon_id "chr3_94393831_94393974_+"; exonnum "7"; txlen "2456";
chr3	ENSEMBL_gcm37	exon	94393831	94393974	0.0395594038736027	+	.	gene_id "ENSMUSG00000028137.10"; transcript_id "ENSMUSG00000028137.10_tx_14"; exon_id "chr3_94393831_94393974_+"; exonnum "9"; txlen "3057";
chr3	ENSEMBL_gcm37	exon	94393831	94393974	0.0395594038736027	+	.	gene_id "ENSMUSG00000028137.10"; transcript_id "ENSMUSG00000028137.10_tx_15"; exon_id "chr3_94393831_94393974_+"; exonnum "9"; txlen "3054";
chr3	ENSEMBL_gcm37	exon	94393831	94393974	13.197138787221	+	.	gene_id "ENSMUSG00000028137.10"; transcript_id "ENSMUSG00000028137.10_tx_5"; exon_id "chr3_94393831_94393974_+"; exonnum "7"; txlen "2600";
chr3	ENSEMBL_gcm37	exon	94393831	94393974	10.2938026180185	+	.	gene_id "ENSMUSG00000028137.10"; transcript_id "ENSMUSG00000028137.10_tx_6"; exon_id "chr3_94393831_94393974_+"; exonnum "7"; txlen "2597";
chr3	ENSEMBL_gcm37	exon	94393831	94393974	6.78598577667664	+	.	gene_id "ENSMUSG00000028137.10"; transcript_id "ENSMUSG00000028137.10_tx_7"; exon_id "chr3_94393831_94393974_+"; exonnum "7"; txlen "3453";
chr3	HAVANA	exon	94393953	94393974	0	+	.	gene_id "ENSMUSG00000028137.10"; transcript_id "ENSMUST00000196985.5"; gene_type "protein_coding"; gene_name "Celf3"; transcript_type "retained_intron"; transcript_name "Celf3-202"; exon_number 1; exon_id "ENSMUSE00001347379.2"; level 2; transcript_support_level "5"; mgi_id "MGI:1926034"; havana_gene "OTTMUSG00000052184.1"; havana_transcript "OTTMUST00000131127.1";
chr3	HAVANA	transcript	94393953	94395918	0	+	.	gene_id "ENSMUSG00000028137.10"; transcript_id "ENSMUST00000196985.5"; gene_type "protein_coding"; gene_name "Celf3"; transcript_type "retained_intron"; transcript_name "Celf3-202"; level 2; transcript_support_level "5"; mgi_id "MGI:1926034"; havana_gene "OTTMUSG00000052184.1"; havana_transcript "OTTMUST00000131127.1";
chr3	HAVANA	exon	94394101	94394242	0	+	.	gene_id "ENSMUSG00000028137.10"; transcript_id "ENSMUST00000198316.5"; gene_type "protein_coding"; gene_name "Celf3"; transcript_type "protein_coding"; transcript_name "Celf3-208"; exon_number 8; exon_id "ENSMUSE00000398443.3"; level 2; protein_id "ENSMUSP00000142412.2"; transcript_support_level "1"; mgi_id "MGI:1926034"; tag "basic"; tag "CCDS"; ccdsid "CCDS79974.1"; havana_gene "OTTMUSG00000052184.1"; havana_transcript "OTTMUST00000131116.1";
chr3	HAVANA	CDS	94394101	94394242	0	+	0	gene_id "ENSMUSG00000028137.10"; transcript_id "ENSMUST00000198316.5"; gene_type "protein_coding"; gene_name "Celf3"; transcript_type "protein_coding"; transcript_name "Celf3-208"; exon_number 8; exon_id "ENSMUSE00000398443.3"; level 2; protein_id "ENSMUSP00000142412.2"; transcript_support_level "1"; mgi_id "MGI:1926034"; tag "basic"; tag "CCDS"; ccdsid "CCDS79974.1"; havana_gene "OTTMUSG00000052184.1"; havana_transcript "OTTMUST00000131116.1";
chr3	HAVANA	exon	94394101	94394242	0	+	.	gene_id "ENSMUSG00000028137.10"; transcript_id "ENSMUST00000197558.5"; gene_type "protein_coding"; gene_name "Celf3"; transcript_type "protein_coding"; transcript_name "Celf3-204"; exon_number 8; exon_id "ENSMUSE00000398443.3"; level 2; protein_id "ENSMUSP00000143733.2"; transcript_support_level "1"; mgi_id "MGI:1926034"; tag "basic"; tag "CCDS"; ccdsid "CCDS79973.1"; havana_gene "OTTMUSG00000052184.1"; havana_transcript "OTTMUST00000131117.1";
chr3	HAVANA	CDS	94394101	94394242	0	+	0	gene_id "ENSMUSG00000028137.10"; transcript_id "ENSMUST00000197558.5"; gene_type "protein_coding"; gene_name "Celf3"; transcript_type "protein_coding"; transcript_name "Celf3-204"; exon_number 8; exon_id "ENSMUSE00000398443.3"; level 2; protein_id "ENSMUSP00000143733.2"; transcript_support_level "1"; mgi_id "MGI:1926034"; tag "basic"; tag "CCDS"; ccdsid "CCDS79973.1"; havana_gene "OTTMUSG00000052184.1"; havana_transcript "OTTMUST00000131117.1";
chr3	HAVANA	exon	94394101	94394242	0	+	.	gene_id "ENSMUSG00000028137.10"; transcript_id "ENSMUST00000200342.5"; gene_type "protein_coding"; gene_name "Celf3"; transcript_type "protein_coding"; transcript_name "Celf3-215"; exon_number 7; exon_id "ENSMUSE00000398443.3"; level 2; protein_id "ENSMUSP00000143344.2"; transcript_support_level "1"; mgi_id "MGI:1926034"; tag "basic"; tag "CCDS"; ccdsid "CCDS79972.1"; havana_gene "OTTMUSG00000052184.1"; havana_transcript "OTTMUST00000131118.1";
chr3	HAVANA	CDS	94394101	94394242	0	+	0	gene_id "ENSMUSG00000028137.10"; transcript_id "ENSMUST00000200342.5"; gene_type "protein_coding"; gene_name "Celf3"; transcript_type "protein_coding"; transcript_name "Celf3-215"; exon_number 7; exon_id "ENSMUSE00000398443.3"; level 2; protein_id "ENSMUSP00000143344.2"; transcript_support_level "1"; mgi_id "MGI:1926034"; tag "basic"; tag "CCDS"; ccdsid "CCDS79972.1"; havana_gene "OTTMUSG00000052184.1"; havana_transcript "OTTMUST00000131118.1";
chr3	HAVANA	exon	94394101	94394242	0	+	.	gene_id "ENSMUSG00000028137.10"; transcript_id "ENSMUST00000029784.10"; gene_type "protein_coding"; gene_name "Celf3"; transcript_type "protein_coding"; transcript_name "Celf3-201"; exon_number 7; exon_id "ENSMUSE00000398443.3"; level 2; protein_id "ENSMUSP00000029784.6"; transcript_support_level "1"; mgi_id "MGI:1926034"; tag "basic"; tag "Ensembl_canonical"; tag "GENCODE_Primary"; tag "appris_principal_1"; tag "CCDS"; ccdsid "CCDS38536.1"; havana_gene "OTTMUSG00000052184.1"; havana_transcript "OTTMUST00000131119.1";
chr3	HAVANA	CDS	94394101	94394242	0	+	0	gene_id "ENSMUSG00000028137.10"; transcript_id "ENSMUST00000029784.10"; gene_type "protein_coding"; gene_name "Celf3"; transcript_type "protein_coding"; transcript_name "Celf3-201"; exon_number 7; exon_id "ENSMUSE00000398443.3"; level 2; protein_id "ENSMUSP00000029784.6"; transcript_support_level "1"; mgi_id "MGI:1926034"; tag "basic"; tag "Ensembl_canonical"; tag "GENCODE_Primary"; tag "appris_principal_1"; tag "CCDS"; ccdsid "CCDS38536.1"; havana_gene "OTTMUSG00000052184.1"; havana_transcript "OTTMUST00000131119.1";
chr3	HAVANA	exon	94394101	94394242	0	+	.	gene_id "ENSMUSG00000028137.10"; transcript_id "ENSMUST00000199775.5"; gene_type "protein_coding"; gene_name "Celf3"; transcript_type "protein_coding"; transcript_name "Celf3-213"; exon_number 7; exon_id "ENSMUSE00000398443.3"; level 2; protein_id "ENSMUSP00000143532.2"; transcript_support_level "5"; mgi_id "MGI:1926034"; tag "not_organism_supported"; tag "basic"; havana_gene "OTTMUSG00000052184.1"; havana_transcript "OTTMUST00000131120.1";
chr3	HAVANA	CDS	94394101	94394242	0	+	0	gene_id "ENSMUSG00000028137.10"; transcript_id "ENSMUST00000199775.5"; gene_type "protein_coding"; gene_name "Celf3"; transcript_type "protein_coding"; transcript_name "Celf3-213"; exon_number 7; exon_id "ENSMUSE00000398443.3"; level 2; protein_id "ENSMUSP00000143532.2"; transcript_support_level "5"; mgi_id "MGI:1926034"; tag "not_organism_supported"; tag "basic"; havana_gene "OTTMUSG00000052184.1"; havana_transcript "OTTMUST00000131120.1";
chr3	HAVANA	exon	94394101	94394242	0	+	.	gene_id "ENSMUSG00000028137.10"; transcript_id "ENSMUST00000199159.5"; gene_type "protein_coding"; gene_name "Celf3"; transcript_type "retained_intron"; transcript_name "Celf3-212"; exon_number 7; exon_id "ENSMUSE00001352723.2"; level 2; transcript_support_level "1"; mgi_id "MGI:1926034"; havana_gene "OTTMUSG00000052184.1"; havana_transcript "OTTMUST00000131121.1";
chr3	HAVANA	exon	94394101	94394242	0	+	.	gene_id "ENSMUSG00000028137.10"; transcript_id "ENSMUST00000198067.5"; gene_type "protein_coding"; gene_name "Celf3"; transcript_type "protein_coding_CDS_not_defined"; transcript_name "Celf3-207"; exon_number 6; exon_id "ENSMUSE00001352723.2"; level 2; transcript_support_level "5"; mgi_id "MGI:1926034"; havana_gene "OTTMUSG00000052184.1"; havana_transcript "OTTMUST00000131122.1";
chr3	HAVANA	exon	94394101	94394242	0	+	.	gene_id "ENSMUSG00000028137.10"; transcript_id "ENSMUST00000197699.5"; gene_type "protein_coding"; gene_name "Celf3"; transcript_type "protein_coding_CDS_not_defined"; transcript_name "Celf3-206"; exon_number 6; exon_id "ENSMUSE00001352723.2"; level 2; transcript_support_level "1"; mgi_id "MGI:1926034"; havana_gene "OTTMUSG00000052184.1"; havana_transcript "OTTMUST00000131123.1";
chr3	HAVANA	exon	94394101	94394242	0	+	.	gene_id "ENSMUSG00000028137.10"; transcript_id "ENSMUST00000198384.3"; gene_type "protein_coding"; gene_name "Celf3"; transcript_type "protein_coding"; transcript_name "Celf3-209"; exon_number 6; exon_id "ENSMUSE00000398443.3"; level 2; protein_id "ENSMUSP00000142542.2"; transcript_support_level "5"; mgi_id "MGI:1926034"; tag "not_organism_supported"; tag "mRNA_end_NF"; tag "cds_end_NF"; havana_gene "OTTMUSG00000052184.1"; havana_transcript "OTTMUST00000132240.1";
chr3	HAVANA	CDS	94394101	94394242	0	+	0	gene_id "ENSMUSG00000028137.10"; transcript_id "ENSMUST00000198384.3"; gene_type "protein_coding"; gene_name "Celf3"; transcript_type "protein_coding"; transcript_name "Celf3-209"; exon_number 6; exon_id "ENSMUSE00000398443.3"; level 2; protein_id "ENSMUSP00000142542.2"; transcript_support_level "5"; mgi_id "MGI:1926034"; tag "not_organism_supported"; tag "mRNA_end_NF"; tag "cds_end_NF"; havana_gene "OTTMUSG00000052184.1"; havana_transcript "OTTMUST00000132240.1";
chr3	HAVANA	exon	94394101	94394242	0	+	.	gene_id "ENSMUSG00000028137.10"; transcript_id "ENSMUST00000198796.5"; gene_type "protein_coding"; gene_name "Celf3"; transcript_type "retained_intron"; transcript_name "Celf3-210"; exon_number 4; exon_id "ENSMUSE00001352723.2"; level 2; transcript_support_level "1"; mgi_id "MGI:1926034"; havana_gene "OTTMUSG00000052184.1"; havana_transcript "OTTMUST00000131126.1";
chr3	ENSEMBL_gcm37	exon	94394101	94394242	6.03135766628709	+	.	gene_id "ENSMUSG00000028137.10"; transcript_id "ENSMUSG00000028137.10_tx_10"; exon_id "chr3_94394101_94394242_+"; exonnum "8"; txlen "3450";
chr3	ENSEMBL_gcm37	exon	94394101	94394242	2.54672227542733	+	.	gene_id "ENSMUSG00000028137.10"; transcript_id "ENSMUSG00000028137.10_tx_11"; exon_id "chr3_94394101_94394242_+"; exonnum "8"; txlen "2459";
chr3	ENSEMBL_gcm37	exon	94394101	94394242	1.9286668989732	+	.	gene_id "ENSMUSG00000028137.10"; transcript_id "ENSMUSG00000028137.10_tx_12"; exon_id "chr3_94394101_94394242_+"; exonnum "8"; txlen "2456";
chr3	ENSEMBL_gcm37	exon	94394101	94394242	0.0395594038736027	+	.	gene_id "ENSMUSG00000028137.10"; transcript_id "ENSMUSG00000028137.10_tx_14"; exon_id "chr3_94394101_94394242_+"; exonnum "10"; txlen "3057";
chr3	ENSEMBL_gcm37	exon	94394101	94394242	0.0395594038736027	+	.	gene_id "ENSMUSG00000028137.10"; transcript_id "ENSMUSG00000028137.10_tx_15"; exon_id "chr3_94394101_94394242_+"; exonnum "10"; txlen "3054";
chr3	ENSEMBL_gcm37	exon	94394101	94394242	13.197138787221	+	.	gene_id "ENSMUSG00000028137.10"; transcript_id "ENSMUSG00000028137.10_tx_5"; exon_id "chr3_94394101_94394242_+"; exonnum "8"; txlen "2600";
chr3	ENSEMBL_gcm37	exon	94394101	94394242	10.2938026180185	+	.	gene_id "ENSMUSG00000028137.10"; transcript_id "ENSMUSG00000028137.10_tx_6"; exon_id "chr3_94394101_94394242_+"; exonnum "8"; txlen "2597";
chr3	ENSEMBL_gcm37	exon	94394101	94394242	6.78598577667664	+	.	gene_id "ENSMUSG00000028137.10"; transcript_id "ENSMUSG00000028137.10_tx_7"; exon_id "chr3_94394101_94394242_+"; exonnum "8"; txlen "3453";
chr3	HAVANA	exon	94394101	94394246	0	+	.	gene_id "ENSMUSG00000028137.10"; transcript_id "ENSMUST00000197677.5"; gene_type "protein_coding"; gene_name "Celf3"; transcript_type "protein_coding"; transcript_name "Celf3-205"; exon_number 7; exon_id "ENSMUSE00001346914.2"; level 2; protein_id "ENSMUSP00000143089.2"; transcript_support_level "3"; mgi_id "MGI:1926034"; tag "mRNA_end_NF"; tag "cds_end_NF"; havana_gene "OTTMUSG00000052184.1"; havana_transcript "OTTMUST00000131125.1";
chr3	HAVANA	CDS	94394101	94394246	0	+	0	gene_id "ENSMUSG00000028137.10"; transcript_id "ENSMUST00000197677.5"; gene_type "protein_coding"; gene_name "Celf3"; transcript_type "protein_coding"; transcript_name "Celf3-205"; exon_number 7; exon_id "ENSMUSE00001346914.2"; level 2; protein_id "ENSMUSP00000143089.2"; transcript_support_level "3"; mgi_id "MGI:1926034"; tag "mRNA_end_NF"; tag "cds_end_NF"; havana_gene "OTTMUSG00000052184.1"; havana_transcript "OTTMUST00000131125.1";
chr3	HAVANA	exon	94394101	94394591	0	+	.	gene_id "ENSMUSG00000028137.10"; transcript_id "ENSMUST00000199148.5"; gene_type "protein_coding"; gene_name "Celf3"; transcript_type "retained_intron"; transcript_name "Celf3-211"; exon_number 5; exon_id "ENSMUSE00001350760.2"; level 2; transcript_support_level "1"; mgi_id "MGI:1926034"; havana_gene "OTTMUSG00000052184.1"; havana_transcript "OTTMUST00000131124.1";
chr3	HAVANA	exon	94394101	94394591	0	+	.	gene_id "ENSMUSG00000028137.10"; transcript_id "ENSMUST00000196985.5"; gene_type "protein_coding"; gene_name "Celf3"; transcript_type "retained_intron"; transcript_name "Celf3-202"; exon_number 2; exon_id "ENSMUSE00001350760.2"; level 2; transcript_support_level "5"; mgi_id "MGI:1926034"; havana_gene "OTTMUSG00000052184.1"; havana_transcript "OTTMUST00000131127.1";
chr3	HAVANA	exon	94394442	94394518	0	+	.	gene_id "ENSMUSG00000028137.10"; transcript_id "ENSMUST00000198067.5"; gene_type "protein_coding"; gene_name "Celf3"; transcript_type "protein_coding_CDS_not_defined"; transcript_name "Celf3-207"; exon_number 7; exon_id "ENSMUSE00001349058.2"; level 2; transcript_support_level "5"; mgi_id "MGI:1926034"; havana_gene "OTTMUSG00000052184.1"; havana_transcript "OTTMUST00000131122.1";
chr3	HAVANA	exon	94394442	94394591	0	+	.	gene_id "ENSMUSG00000028137.10"; transcript_id "ENSMUST00000198316.5"; gene_type "protein_coding"; gene_name "Celf3"; transcript_type "protein_coding"; transcript_name "Celf3-208"; exon_number 9; exon_id "ENSMUSE00001371585.2"; level 2; protein_id "ENSMUSP00000142412.2"; transcript_support_level "1"; mgi_id "MGI:1926034"; tag "basic"; tag "CCDS"; ccdsid "CCDS79974.1"; havana_gene "OTTMUSG00000052184.1"; havana_transcript "OTTMUST00000131116.1";
chr3	HAVANA	CDS	94394442	94394591	0	+	2	gene_id "ENSMUSG00000028137.10"; transcript_id "ENSMUST00000198316.5"; gene_type "protein_coding"; gene_name "Celf3"; transcript_type "protein_coding"; transcript_name "Celf3-208"; exon_number 9; exon_id "ENSMUSE00001371585.2"; level 2; protein_id "ENSMUSP00000142412.2"; transcript_support_level "1"; mgi_id "MGI:1926034"; tag "basic"; tag "CCDS"; ccdsid "CCDS79974.1"; havana_gene "OTTMUSG00000052184.1"; havana_transcript "OTTMUST00000131116.1";
chr3	HAVANA	exon	94394442	94394591	0	+	.	gene_id "ENSMUSG00000028137.10"; transcript_id "ENSMUST00000197558.5"; gene_type "protein_coding"; gene_name "Celf3"; transcript_type "protein_coding"; transcript_name "Celf3-204"; exon_number 9; exon_id "ENSMUSE00001371585.2"; level 2; protein_id "ENSMUSP00000143733.2"; transcript_support_level "1"; mgi_id "MGI:1926034"; tag "basic"; tag "CCDS"; ccdsid "CCDS79973.1"; havana_gene "OTTMUSG00000052184.1"; havana_transcript "OTTMUST00000131117.1";
chr3	HAVANA	CDS	94394442	94394591	0	+	2	gene_id "ENSMUSG00000028137.10"; transcript_id "ENSMUST00000197558.5"; gene_type "protein_coding"; gene_name "Celf3"; transcript_type "protein_coding"; transcript_name "Celf3-204"; exon_number 9; exon_id "ENSMUSE00001371585.2"; level 2; protein_id "ENSMUSP00000143733.2"; transcript_support_level "1"; mgi_id "MGI:1926034"; tag "basic"; tag "CCDS"; ccdsid "CCDS79973.1"; havana_gene "OTTMUSG00000052184.1"; havana_transcript "OTTMUST00000131117.1";
chr3	HAVANA	exon	94394442	94394591	0	+	.	gene_id "ENSMUSG00000028137.10"; transcript_id "ENSMUST00000200342.5"; gene_type "protein_coding"; gene_name "Celf3"; transcript_type "protein_coding"; transcript_name "Celf3-215"; exon_number 8; exon_id "ENSMUSE00001371585.2"; level 2; protein_id "ENSMUSP00000143344.2"; transcript_support_level "1"; mgi_id "MGI:1926034"; tag "basic"; tag "CCDS"; ccdsid "CCDS79972.1"; havana_gene "OTTMUSG00000052184.1"; havana_transcript "OTTMUST00000131118.1";
chr3	HAVANA	CDS	94394442	94394591	0	+	2	gene_id "ENSMUSG00000028137.10"; transcript_id "ENSMUST00000200342.5"; gene_type "protein_coding"; gene_name "Celf3"; transcript_type "protein_coding"; transcript_name "Celf3-215"; exon_number 8; exon_id "ENSMUSE00001371585.2"; level 2; protein_id "ENSMUSP00000143344.2"; transcript_support_level "1"; mgi_id "MGI:1926034"; tag "basic"; tag "CCDS"; ccdsid "CCDS79972.1"; havana_gene "OTTMUSG00000052184.1"; havana_transcript "OTTMUST00000131118.1";
chr3	HAVANA	exon	94394442	94394591	0	+	.	gene_id "ENSMUSG00000028137.10"; transcript_id "ENSMUST00000029784.10"; gene_type "protein_coding"; gene_name "Celf3"; transcript_type "protein_coding"; transcript_name "Celf3-201"; exon_number 8; exon_id "ENSMUSE00001371585.2"; level 2; protein_id "ENSMUSP00000029784.6"; transcript_support_level "1"; mgi_id "MGI:1926034"; tag "basic"; tag "Ensembl_canonical"; tag "GENCODE_Primary"; tag "appris_principal_1"; tag "CCDS"; ccdsid "CCDS38536.1"; havana_gene "OTTMUSG00000052184.1"; havana_transcript "OTTMUST00000131119.1";
chr3	HAVANA	CDS	94394442	94394591	0	+	2	gene_id "ENSMUSG00000028137.10"; transcript_id "ENSMUST00000029784.10"; gene_type "protein_coding"; gene_name "Celf3"; transcript_type "protein_coding"; transcript_name "Celf3-201"; exon_number 8; exon_id "ENSMUSE00001371585.2"; level 2; protein_id "ENSMUSP00000029784.6"; transcript_support_level "1"; mgi_id "MGI:1926034"; tag "basic"; tag "Ensembl_canonical"; tag "GENCODE_Primary"; tag "appris_principal_1"; tag "CCDS"; ccdsid "CCDS38536.1"; havana_gene "OTTMUSG00000052184.1"; havana_transcript "OTTMUST00000131119.1";
chr3	HAVANA	exon	94394442	94394591	0	+	.	gene_id "ENSMUSG00000028137.10"; transcript_id "ENSMUST00000198384.3"; gene_type "protein_coding"; gene_name "Celf3"; transcript_type "protein_coding"; transcript_name "Celf3-209"; exon_number 7; exon_id "ENSMUSE00001371585.2"; level 2; protein_id "ENSMUSP00000142542.2"; transcript_support_level "5"; mgi_id "MGI:1926034"; tag "not_organism_supported"; tag "mRNA_end_NF"; tag "cds_end_NF"; havana_gene "OTTMUSG00000052184.1"; havana_transcript "OTTMUST00000132240.1";
chr3	HAVANA	CDS	94394442	94394591	0	+	2	gene_id "ENSMUSG00000028137.10"; transcript_id "ENSMUST00000198384.3"; gene_type "protein_coding"; gene_name "Celf3"; transcript_type "protein_coding"; transcript_name "Celf3-209"; exon_number 7; exon_id "ENSMUSE00001371585.2"; level 2; protein_id "ENSMUSP00000142542.2"; transcript_support_level "5"; mgi_id "MGI:1926034"; tag "not_organism_supported"; tag "mRNA_end_NF"; tag "cds_end_NF"; havana_gene "OTTMUSG00000052184.1"; havana_transcript "OTTMUST00000132240.1";
chr3	HAVANA	exon	94394442	94394591	0	+	.	gene_id "ENSMUSG00000028137.10"; transcript_id "ENSMUST00000198796.5"; gene_type "protein_coding"; gene_name "Celf3"; transcript_type "retained_intron"; transcript_name "Celf3-210"; exon_number 5; exon_id "ENSMUSE00001352600.2"; level 2; transcript_support_level "1"; mgi_id "MGI:1926034"; havana_gene "OTTMUSG00000052184.1"; havana_transcript "OTTMUST00000131126.1";
chr3	ENSEMBL_gcm37	exon	94394442	94394591	6.03135766628709	+	.	gene_id "ENSMUSG00000028137.10"; transcript_id "ENSMUSG00000028137.10_tx_10"; exon_id "chr3_94394442_94394591_+"; exonnum "9"; txlen "3450";
chr3	ENSEMBL_gcm37	exon	94394442	94394591	2.54672227542733	+	.	gene_id "ENSMUSG00000028137.10"; transcript_id "ENSMUSG00000028137.10_tx_11"; exon_id "chr3_94394442_94394591_+"; exonnum "9"; txlen "2459";
chr3	ENSEMBL_gcm37	exon	94394442	94394591	1.9286668989732	+	.	gene_id "ENSMUSG00000028137.10"; transcript_id "ENSMUSG00000028137.10_tx_12"; exon_id "chr3_94394442_94394591_+"; exonnum "9"; txlen "2456";
chr3	ENSEMBL_gcm37	exon	94394442	94394591	0.0395594038736027	+	.	gene_id "ENSMUSG00000028137.10"; transcript_id "ENSMUSG00000028137.10_tx_14"; exon_id "chr3_94394442_94394591_+"; exonnum "11"; txlen "3057";
chr3	ENSEMBL_gcm37	exon	94394442	94394591	0.0395594038736027	+	.	gene_id "ENSMUSG00000028137.10"; transcript_id "ENSMUSG00000028137.10_tx_15"; exon_id "chr3_94394442_94394591_+"; exonnum "11"; txlen "3054";
chr3	ENSEMBL_gcm37	exon	94394442	94394591	13.197138787221	+	.	gene_id "ENSMUSG00000028137.10"; transcript_id "ENSMUSG00000028137.10_tx_5"; exon_id "chr3_94394442_94394591_+"; exonnum "9"; txlen "2600";
chr3	ENSEMBL_gcm37	exon	94394442	94394591	10.2938026180185	+	.	gene_id "ENSMUSG00000028137.10"; transcript_id "ENSMUSG00000028137.10_tx_6"; exon_id "chr3_94394442_94394591_+"; exonnum "9"; txlen "2597";
chr3	ENSEMBL_gcm37	exon	94394442	94394591	6.78598577667664	+	.	gene_id "ENSMUSG00000028137.10"; transcript_id "ENSMUSG00000028137.10_tx_7"; exon_id "chr3_94394442_94394591_+"; exonnum "9"; txlen "3453";
chr3	HAVANA	exon	94394442	94394695	0	+	.	gene_id "ENSMUSG00000028137.10"; transcript_id "ENSMUST00000197699.5"; gene_type "protein_coding"; gene_name "Celf3"; transcript_type "protein_coding_CDS_not_defined"; transcript_name "Celf3-206"; exon_number 7; exon_id "ENSMUSE00001346904.2"; level 2; transcript_support_level "1"; mgi_id "MGI:1926034"; havana_gene "OTTMUSG00000052184.1"; havana_transcript "OTTMUST00000131123.1";
chr3	HAVANA	exon	94394442	94394875	0	+	.	gene_id "ENSMUSG00000028137.10"; transcript_id "ENSMUST00000199159.5"; gene_type "protein_coding"; gene_name "Celf3"; transcript_type "retained_intron"; transcript_name "Celf3-212"; exon_number 8; exon_id "ENSMUSE00001353466.2"; level 2; transcript_support_level "1"; mgi_id "MGI:1926034"; havana_gene "OTTMUSG00000052184.1"; havana_transcript "OTTMUST00000131121.1";
chr3	HAVANA	exon	94394509	94394591	0	+	.	gene_id "ENSMUSG00000028137.10"; transcript_id "ENSMUST00000197033.2"; gene_type "protein_coding"; gene_name "Celf3"; transcript_type "retained_intron"; transcript_name "Celf3-203"; exon_number 1; exon_id "ENSMUSE00001354384.2"; level 2; transcript_support_level "5"; mgi_id "MGI:1926034"; havana_gene "OTTMUSG00000052184.1"; havana_transcript "OTTMUST00000131128.1";
chr3	HAVANA	transcript	94394509	94396914	0	+	.	gene_id "ENSMUSG00000028137.10"; transcript_id "ENSMUST00000197033.2"; gene_type "protein_coding"; gene_name "Celf3"; transcript_type "retained_intron"; transcript_name "Celf3-203"; level 2; transcript_support_level "5"; mgi_id "MGI:1926034"; havana_gene "OTTMUSG00000052184.1"; havana_transcript "OTTMUST00000131128.1";
chr3	HAVANA	exon	94395010	94395159	0	+	.	gene_id "ENSMUSG00000028137.10"; transcript_id "ENSMUST00000197558.5"; gene_type "protein_coding"; gene_name "Celf3"; transcript_type "protein_coding"; transcript_name "Celf3-204"; exon_number 10; exon_id "ENSMUSE00001350303.2"; level 2; protein_id "ENSMUSP00000143733.2"; transcript_support_level "1"; mgi_id "MGI:1926034"; tag "basic"; tag "CCDS"; ccdsid "CCDS79973.1"; havana_gene "OTTMUSG00000052184.1"; havana_transcript "OTTMUST00000131117.1";
chr3	HAVANA	CDS	94395010	94395159	0	+	2	gene_id "ENSMUSG00000028137.10"; transcript_id "ENSMUST00000197558.5"; gene_type "protein_coding"; gene_name "Celf3"; transcript_type "protein_coding"; transcript_name "Celf3-204"; exon_number 10; exon_id "ENSMUSE00001350303.2"; level 2; protein_id "ENSMUSP00000143733.2"; transcript_support_level "1"; mgi_id "MGI:1926034"; tag "basic"; tag "CCDS"; ccdsid "CCDS79973.1"; havana_gene "OTTMUSG00000052184.1"; havana_transcript "OTTMUST00000131117.1";
chr3	HAVANA	exon	94395010	94395159	0	+	.	gene_id "ENSMUSG00000028137.10"; transcript_id "ENSMUST00000200342.5"; gene_type "protein_coding"; gene_name "Celf3"; transcript_type "protein_coding"; transcript_name "Celf3-215"; exon_number 9; exon_id "ENSMUSE00001350303.2"; level 2; protein_id "ENSMUSP00000143344.2"; transcript_support_level "1"; mgi_id "MGI:1926034"; tag "basic"; tag "CCDS"; ccdsid "CCDS79972.1"; havana_gene "OTTMUSG00000052184.1"; havana_transcript "OTTMUST00000131118.1";
chr3	HAVANA	CDS	94395010	94395159	0	+	2	gene_id "ENSMUSG00000028137.10"; transcript_id "ENSMUST00000200342.5"; gene_type "protein_coding"; gene_name "Celf3"; transcript_type "protein_coding"; transcript_name "Celf3-215"; exon_number 9; exon_id "ENSMUSE00001350303.2"; level 2; protein_id "ENSMUSP00000143344.2"; transcript_support_level "1"; mgi_id "MGI:1926034"; tag "basic"; tag "CCDS"; ccdsid "CCDS79972.1"; havana_gene "OTTMUSG00000052184.1"; havana_transcript "OTTMUST00000131118.1";
chr3	HAVANA	exon	94395010	94395159	0	+	.	gene_id "ENSMUSG00000028137.10"; transcript_id "ENSMUST00000198796.5"; gene_type "protein_coding"; gene_name "Celf3"; transcript_type "retained_intron"; transcript_name "Celf3-210"; exon_number 6; exon_id "ENSMUSE00001351541.2"; level 2; transcript_support_level "1"; mgi_id "MGI:1926034"; havana_gene "OTTMUSG00000052184.1"; havana_transcript "OTTMUST00000131126.1";
chr3	HAVANA	exon	94395010	94395159	0	+	.	gene_id "ENSMUSG00000028137.10"; transcript_id "ENSMUST00000196985.5"; gene_type "protein_coding"; gene_name "Celf3"; transcript_type "retained_intron"; transcript_name "Celf3-202"; exon_number 3; exon_id "ENSMUSE00001351541.2"; level 2; transcript_support_level "5"; mgi_id "MGI:1926034"; havana_gene "OTTMUSG00000052184.1"; havana_transcript "OTTMUST00000131127.1";
chr3	HAVANA	exon	94395010	94395159	0	+	.	gene_id "ENSMUSG00000028137.10"; transcript_id "ENSMUST00000197033.2"; gene_type "protein_coding"; gene_name "Celf3"; transcript_type "retained_intron"; transcript_name "Celf3-203"; exon_number 2; exon_id "ENSMUSE00001351541.2"; level 2; transcript_support_level "5"; mgi_id "MGI:1926034"; havana_gene "OTTMUSG00000052184.1"; havana_transcript "OTTMUST00000131128.1";
chr3	ENSEMBL_gcm37	exon	94395010	94395159	6.03135766628709	+	.	gene_id "ENSMUSG00000028137.10"; transcript_id "ENSMUSG00000028137.10_tx_10"; exon_id "chr3_94395010_94395159_+"; exonnum "10"; txlen "3450";
chr3	ENSEMBL_gcm37	exon	94395010	94395159	2.54672227542733	+	.	gene_id "ENSMUSG00000028137.10"; transcript_id "ENSMUSG00000028137.10_tx_11"; exon_id "chr3_94395010_94395159_+"; exonnum "10"; txlen "2459";
chr3	ENSEMBL_gcm37	exon	94395010	94395159	1.9286668989732	+	.	gene_id "ENSMUSG00000028137.10"; transcript_id "ENSMUSG00000028137.10_tx_12"; exon_id "chr3_94395010_94395159_+"; exonnum "10"; txlen "2456";
chr3	ENSEMBL_gcm37	exon	94395010	94395159	0.0395594038736027	+	.	gene_id "ENSMUSG00000028137.10"; transcript_id "ENSMUSG00000028137.10_tx_14"; exon_id "chr3_94395010_94395159_+"; exonnum "12"; txlen "3057";
chr3	ENSEMBL_gcm37	exon	94395010	94395159	0.0395594038736027	+	.	gene_id "ENSMUSG00000028137.10"; transcript_id "ENSMUSG00000028137.10_tx_15"; exon_id "chr3_94395010_94395159_+"; exonnum "12"; txlen "3054";
chr3	ENSEMBL_gcm37	exon	94395010	94395159	13.197138787221	+	.	gene_id "ENSMUSG00000028137.10"; transcript_id "ENSMUSG00000028137.10_tx_5"; exon_id "chr3_94395010_94395159_+"; exonnum "10"; txlen "2600";
chr3	ENSEMBL_gcm37	exon	94395010	94395159	10.2938026180185	+	.	gene_id "ENSMUSG00000028137.10"; transcript_id "ENSMUSG00000028137.10_tx_6"; exon_id "chr3_94395010_94395159_+"; exonnum "10"; txlen "2597";
chr3	ENSEMBL_gcm37	exon	94395010	94395159	6.78598577667664	+	.	gene_id "ENSMUSG00000028137.10"; transcript_id "ENSMUSG00000028137.10_tx_7"; exon_id "chr3_94395010_94395159_+"; exonnum "10"; txlen "3453";
chr3	HAVANA	exon	94395094	94395159	0	+	.	gene_id "ENSMUSG00000028137.10"; transcript_id "ENSMUST00000198316.5"; gene_type "protein_coding"; gene_name "Celf3"; transcript_type "protein_coding"; transcript_name "Celf3-208"; exon_number 10; exon_id "ENSMUSE00000335290.5"; level 2; protein_id "ENSMUSP00000142412.2"; transcript_support_level "1"; mgi_id "MGI:1926034"; tag "basic"; tag "CCDS"; ccdsid "CCDS79974.1"; havana_gene "OTTMUSG00000052184.1"; havana_transcript "OTTMUST00000131116.1";
chr3	HAVANA	CDS	94395094	94395159	0	+	2	gene_id "ENSMUSG00000028137.10"; transcript_id "ENSMUST00000198316.5"; gene_type "protein_coding"; gene_name "Celf3"; transcript_type "protein_coding"; transcript_name "Celf3-208"; exon_number 10; exon_id "ENSMUSE00000335290.5"; level 2; protein_id "ENSMUSP00000142412.2"; transcript_support_level "1"; mgi_id "MGI:1926034"; tag "basic"; tag "CCDS"; ccdsid "CCDS79974.1"; havana_gene "OTTMUSG00000052184.1"; havana_transcript "OTTMUST00000131116.1";
chr3	HAVANA	exon	94395094	94395159	0	+	.	gene_id "ENSMUSG00000028137.10"; transcript_id "ENSMUST00000029784.10"; gene_type "protein_coding"; gene_name "Celf3"; transcript_type "protein_coding"; transcript_name "Celf3-201"; exon_number 9; exon_id "ENSMUSE00000335290.5"; level 2; protein_id "ENSMUSP00000029784.6"; transcript_support_level "1"; mgi_id "MGI:1926034"; tag "basic"; tag "Ensembl_canonical"; tag "GENCODE_Primary"; tag "appris_principal_1"; tag "CCDS"; ccdsid "CCDS38536.1"; havana_gene "OTTMUSG00000052184.1"; havana_transcript "OTTMUST00000131119.1";
chr3	HAVANA	CDS	94395094	94395159	0	+	2	gene_id "ENSMUSG00000028137.10"; transcript_id "ENSMUST00000029784.10"; gene_type "protein_coding"; gene_name "Celf3"; transcript_type "protein_coding"; transcript_name "Celf3-201"; exon_number 9; exon_id "ENSMUSE00000335290.5"; level 2; protein_id "ENSMUSP00000029784.6"; transcript_support_level "1"; mgi_id "MGI:1926034"; tag "basic"; tag "Ensembl_canonical"; tag "GENCODE_Primary"; tag "appris_principal_1"; tag "CCDS"; ccdsid "CCDS38536.1"; havana_gene "OTTMUSG00000052184.1"; havana_transcript "OTTMUST00000131119.1";
chr3	HAVANA	exon	94395094	94395159	0	+	.	gene_id "ENSMUSG00000028137.10"; transcript_id "ENSMUST00000199775.5"; gene_type "protein_coding"; gene_name "Celf3"; transcript_type "protein_coding"; transcript_name "Celf3-213"; exon_number 8; exon_id "ENSMUSE00000335290.5"; level 2; protein_id "ENSMUSP00000143532.2"; transcript_support_level "5"; mgi_id "MGI:1926034"; tag "not_organism_supported"; tag "basic"; havana_gene "OTTMUSG00000052184.1"; havana_transcript "OTTMUST00000131120.1";
chr3	HAVANA	CDS	94395094	94395159	0	+	2	gene_id "ENSMUSG00000028137.10"; transcript_id "ENSMUST00000199775.5"; gene_type "protein_coding"; gene_name "Celf3"; transcript_type "protein_coding"; transcript_name "Celf3-213"; exon_number 8; exon_id "ENSMUSE00000335290.5"; level 2; protein_id "ENSMUSP00000143532.2"; transcript_support_level "5"; mgi_id "MGI:1926034"; tag "not_organism_supported"; tag "basic"; havana_gene "OTTMUSG00000052184.1"; havana_transcript "OTTMUST00000131120.1";
chr3	HAVANA	exon	94395094	94395159	0	+	.	gene_id "ENSMUSG00000028137.10"; transcript_id "ENSMUST00000197699.5"; gene_type "protein_coding"; gene_name "Celf3"; transcript_type "protein_coding_CDS_not_defined"; transcript_name "Celf3-206"; exon_number 8; exon_id "ENSMUSE00001347745.2"; level 2; transcript_support_level "1"; mgi_id "MGI:1926034"; havana_gene "OTTMUSG00000052184.1"; havana_transcript "OTTMUST00000131123.1";
chr3	HAVANA	exon	94395094	94395159	0	+	.	gene_id "ENSMUSG00000028137.10"; transcript_id "ENSMUST00000199148.5"; gene_type "protein_coding"; gene_name "Celf3"; transcript_type "retained_intron"; transcript_name "Celf3-211"; exon_number 6; exon_id "ENSMUSE00001347745.2"; level 2; transcript_support_level "1"; mgi_id "MGI:1926034"; havana_gene "OTTMUSG00000052184.1"; havana_transcript "OTTMUST00000131124.1";
chr3	HAVANA	exon	94395446	94395586	0	+	.	gene_id "ENSMUSG00000028137.10"; transcript_id "ENSMUST00000198316.5"; gene_type "protein_coding"; gene_name "Celf3"; transcript_type "protein_coding"; transcript_name "Celf3-208"; exon_number 11; exon_id "ENSMUSE00000358786.3"; level 2; protein_id "ENSMUSP00000142412.2"; transcript_support_level "1"; mgi_id "MGI:1926034"; tag "basic"; tag "CCDS"; ccdsid "CCDS79974.1"; havana_gene "OTTMUSG00000052184.1"; havana_transcript "OTTMUST00000131116.1";
chr3	HAVANA	CDS	94395446	94395586	0	+	2	gene_id "ENSMUSG00000028137.10"; transcript_id "ENSMUST00000198316.5"; gene_type "protein_coding"; gene_name "Celf3"; transcript_type "protein_coding"; transcript_name "Celf3-208"; exon_number 11; exon_id "ENSMUSE00000358786.3"; level 2; protein_id "ENSMUSP00000142412.2"; transcript_support_level "1"; mgi_id "MGI:1926034"; tag "basic"; tag "CCDS"; ccdsid "CCDS79974.1"; havana_gene "OTTMUSG00000052184.1"; havana_transcript "OTTMUST00000131116.1";
chr3	HAVANA	exon	94395446	94395586	0	+	.	gene_id "ENSMUSG00000028137.10"; transcript_id "ENSMUST00000200342.5"; gene_type "protein_coding"; gene_name "Celf3"; transcript_type "protein_coding"; transcript_name "Celf3-215"; exon_number 10; exon_id "ENSMUSE00000358786.3"; level 2; protein_id "ENSMUSP00000143344.2"; transcript_support_level "1"; mgi_id "MGI:1926034"; tag "basic"; tag "CCDS"; ccdsid "CCDS79972.1"; havana_gene "OTTMUSG00000052184.1"; havana_transcript "OTTMUST00000131118.1";
chr3	HAVANA	CDS	94395446	94395586	0	+	2	gene_id "ENSMUSG00000028137.10"; transcript_id "ENSMUST00000200342.5"; gene_type "protein_coding"; gene_name "Celf3"; transcript_type "protein_coding"; transcript_name "Celf3-215"; exon_number 10; exon_id "ENSMUSE00000358786.3"; level 2; protein_id "ENSMUSP00000143344.2"; transcript_support_level "1"; mgi_id "MGI:1926034"; tag "basic"; tag "CCDS"; ccdsid "CCDS79972.1"; havana_gene "OTTMUSG00000052184.1"; havana_transcript "OTTMUST00000131118.1";
chr3	HAVANA	exon	94395446	94395586	0	+	.	gene_id "ENSMUSG00000028137.10"; transcript_id "ENSMUST00000029784.10"; gene_type "protein_coding"; gene_name "Celf3"; transcript_type "protein_coding"; transcript_name "Celf3-201"; exon_number 10; exon_id "ENSMUSE00000358786.3"; level 2; protein_id "ENSMUSP00000029784.6"; transcript_support_level "1"; mgi_id "MGI:1926034"; tag "basic"; tag "Ensembl_canonical"; tag "GENCODE_Primary"; tag "appris_principal_1"; tag "CCDS"; ccdsid "CCDS38536.1"; havana_gene "OTTMUSG00000052184.1"; havana_transcript "OTTMUST00000131119.1";
chr3	HAVANA	CDS	94395446	94395586	0	+	2	gene_id "ENSMUSG00000028137.10"; transcript_id "ENSMUST00000029784.10"; gene_type "protein_coding"; gene_name "Celf3"; transcript_type "protein_coding"; transcript_name "Celf3-201"; exon_number 10; exon_id "ENSMUSE00000358786.3"; level 2; protein_id "ENSMUSP00000029784.6"; transcript_support_level "1"; mgi_id "MGI:1926034"; tag "basic"; tag "Ensembl_canonical"; tag "GENCODE_Primary"; tag "appris_principal_1"; tag "CCDS"; ccdsid "CCDS38536.1"; havana_gene "OTTMUSG00000052184.1"; havana_transcript "OTTMUST00000131119.1";
chr3	HAVANA	exon	94395446	94395586	0	+	.	gene_id "ENSMUSG00000028137.10"; transcript_id "ENSMUST00000199775.5"; gene_type "protein_coding"; gene_name "Celf3"; transcript_type "protein_coding"; transcript_name "Celf3-213"; exon_number 9; exon_id "ENSMUSE00000358786.3"; level 2; protein_id "ENSMUSP00000143532.2"; transcript_support_level "5"; mgi_id "MGI:1926034"; tag "not_organism_supported"; tag "basic"; havana_gene "OTTMUSG00000052184.1"; havana_transcript "OTTMUST00000131120.1";
chr3	HAVANA	CDS	94395446	94395586	0	+	2	gene_id "ENSMUSG00000028137.10"; transcript_id "ENSMUST00000199775.5"; gene_type "protein_coding"; gene_name "Celf3"; transcript_type "protein_coding"; transcript_name "Celf3-213"; exon_number 9; exon_id "ENSMUSE00000358786.3"; level 2; protein_id "ENSMUSP00000143532.2"; transcript_support_level "5"; mgi_id "MGI:1926034"; tag "not_organism_supported"; tag "basic"; havana_gene "OTTMUSG00000052184.1"; havana_transcript "OTTMUST00000131120.1";
chr3	HAVANA	exon	94395446	94395586	0	+	.	gene_id "ENSMUSG00000028137.10"; transcript_id "ENSMUST00000197699.5"; gene_type "protein_coding"; gene_name "Celf3"; transcript_type "protein_coding_CDS_not_defined"; transcript_name "Celf3-206"; exon_number 9; exon_id "ENSMUSE00001353400.2"; level 2; transcript_support_level "1"; mgi_id "MGI:1926034"; havana_gene "OTTMUSG00000052184.1"; havana_transcript "OTTMUST00000131123.1";
chr3	HAVANA	exon	94395446	94395586	0	+	.	gene_id "ENSMUSG00000028137.10"; transcript_id "ENSMUST00000199148.5"; gene_type "protein_coding"; gene_name "Celf3"; transcript_type "retained_intron"; transcript_name "Celf3-211"; exon_number 7; exon_id "ENSMUSE00001353400.2"; level 2; transcript_support_level "1"; mgi_id "MGI:1926034"; havana_gene "OTTMUSG00000052184.1"; havana_transcript "OTTMUST00000131124.1";
chr3	HAVANA	exon	94395446	94395586	0	+	.	gene_id "ENSMUSG00000028137.10"; transcript_id "ENSMUST00000196985.5"; gene_type "protein_coding"; gene_name "Celf3"; transcript_type "retained_intron"; transcript_name "Celf3-202"; exon_number 4; exon_id "ENSMUSE00001353400.2"; level 2; transcript_support_level "5"; mgi_id "MGI:1926034"; havana_gene "OTTMUSG00000052184.1"; havana_transcript "OTTMUST00000131127.1";
chr3	ENSEMBL_gcm37	exon	94395446	94395586	6.03135766628709	+	.	gene_id "ENSMUSG00000028137.10"; transcript_id "ENSMUSG00000028137.10_tx_10"; exon_id "chr3_94395446_94395586_+"; exonnum "11"; txlen "3450";
chr3	ENSEMBL_gcm37	exon	94395446	94395586	0.0395594038736027	+	.	gene_id "ENSMUSG00000028137.10"; transcript_id "ENSMUSG00000028137.10_tx_14"; exon_id "chr3_94395446_94395586_+"; exonnum "13"; txlen "3057";
chr3	ENSEMBL_gcm37	exon	94395446	94395586	0.0395594038736027	+	.	gene_id "ENSMUSG00000028137.10"; transcript_id "ENSMUSG00000028137.10_tx_15"; exon_id "chr3_94395446_94395586_+"; exonnum "13"; txlen "3054";
chr3	ENSEMBL_gcm37	exon	94395446	94395586	13.197138787221	+	.	gene_id "ENSMUSG00000028137.10"; transcript_id "ENSMUSG00000028137.10_tx_5"; exon_id "chr3_94395446_94395586_+"; exonnum "11"; txlen "2600";
chr3	ENSEMBL_gcm37	exon	94395446	94395586	10.2938026180185	+	.	gene_id "ENSMUSG00000028137.10"; transcript_id "ENSMUSG00000028137.10_tx_6"; exon_id "chr3_94395446_94395586_+"; exonnum "11"; txlen "2597";
chr3	ENSEMBL_gcm37	exon	94395446	94395586	6.78598577667664	+	.	gene_id "ENSMUSG00000028137.10"; transcript_id "ENSMUSG00000028137.10_tx_7"; exon_id "chr3_94395446_94395586_+"; exonnum "11"; txlen "3453";
chr3	HAVANA	exon	94395446	94395977	0	+	.	gene_id "ENSMUSG00000028137.10"; transcript_id "ENSMUST00000198796.5"; gene_type "protein_coding"; gene_name "Celf3"; transcript_type "retained_intron"; transcript_name "Celf3-210"; exon_number 7; exon_id "ENSMUSE00001351205.2"; level 2; transcript_support_level "1"; mgi_id "MGI:1926034"; havana_gene "OTTMUSG00000052184.1"; havana_transcript "OTTMUST00000131126.1";
chr3	HAVANA	exon	94395493	94395977	0	+	.	gene_id "ENSMUSG00000028137.10"; transcript_id "ENSMUST00000197033.2"; gene_type "protein_coding"; gene_name "Celf3"; transcript_type "retained_intron"; transcript_name "Celf3-203"; exon_number 3; exon_id "ENSMUSE00001349329.2"; level 2; transcript_support_level "5"; mgi_id "MGI:1926034"; havana_gene "OTTMUSG00000052184.1"; havana_transcript "OTTMUST00000131128.1";
chr3	HAVANA	exon	94395834	94395918	0	+	.	gene_id "ENSMUSG00000028137.10"; transcript_id "ENSMUST00000196985.5"; gene_type "protein_coding"; gene_name "Celf3"; transcript_type "retained_intron"; transcript_name "Celf3-202"; exon_number 5; exon_id "ENSMUSE00001357811.2"; level 2; transcript_support_level "5"; mgi_id "MGI:1926034"; havana_gene "OTTMUSG00000052184.1"; havana_transcript "OTTMUST00000131127.1";
chr3	HAVANA	exon	94395834	94395977	0	+	.	gene_id "ENSMUSG00000028137.10"; transcript_id "ENSMUST00000198316.5"; gene_type "protein_coding"; gene_name "Celf3"; transcript_type "protein_coding"; transcript_name "Celf3-208"; exon_number 12; exon_id "ENSMUSE00000566496.2"; level 2; protein_id "ENSMUSP00000142412.2"; transcript_support_level "1"; mgi_id "MGI:1926034"; tag "basic"; tag "CCDS"; ccdsid "CCDS79974.1"; havana_gene "OTTMUSG00000052184.1"; havana_transcript "OTTMUST00000131116.1";
chr3	HAVANA	CDS	94395834	94395977	0	+	2	gene_id "ENSMUSG00000028137.10"; transcript_id "ENSMUST00000198316.5"; gene_type "protein_coding"; gene_name "Celf3"; transcript_type "protein_coding"; transcript_name "Celf3-208"; exon_number 12; exon_id "ENSMUSE00000566496.2"; level 2; protein_id "ENSMUSP00000142412.2"; transcript_support_level "1"; mgi_id "MGI:1926034"; tag "basic"; tag "CCDS"; ccdsid "CCDS79974.1"; havana_gene "OTTMUSG00000052184.1"; havana_transcript "OTTMUST00000131116.1";
chr3	HAVANA	exon	94395834	94395977	0	+	.	gene_id "ENSMUSG00000028137.10"; transcript_id "ENSMUST00000197558.5"; gene_type "protein_coding"; gene_name "Celf3"; transcript_type "protein_coding"; transcript_name "Celf3-204"; exon_number 11; exon_id "ENSMUSE00000566496.2"; level 2; protein_id "ENSMUSP00000143733.2"; transcript_support_level "1"; mgi_id "MGI:1926034"; tag "basic"; tag "CCDS"; ccdsid "CCDS79973.1"; havana_gene "OTTMUSG00000052184.1"; havana_transcript "OTTMUST00000131117.1";
chr3	HAVANA	CDS	94395834	94395977	0	+	2	gene_id "ENSMUSG00000028137.10"; transcript_id "ENSMUST00000197558.5"; gene_type "protein_coding"; gene_name "Celf3"; transcript_type "protein_coding"; transcript_name "Celf3-204"; exon_number 11; exon_id "ENSMUSE00000566496.2"; level 2; protein_id "ENSMUSP00000143733.2"; transcript_support_level "1"; mgi_id "MGI:1926034"; tag "basic"; tag "CCDS"; ccdsid "CCDS79973.1"; havana_gene "OTTMUSG00000052184.1"; havana_transcript "OTTMUST00000131117.1";
chr3	HAVANA	exon	94395834	94395977	0	+	.	gene_id "ENSMUSG00000028137.10"; transcript_id "ENSMUST00000200342.5"; gene_type "protein_coding"; gene_name "Celf3"; transcript_type "protein_coding"; transcript_name "Celf3-215"; exon_number 11; exon_id "ENSMUSE00000566496.2"; level 2; protein_id "ENSMUSP00000143344.2"; transcript_support_level "1"; mgi_id "MGI:1926034"; tag "basic"; tag "CCDS"; ccdsid "CCDS79972.1"; havana_gene "OTTMUSG00000052184.1"; havana_transcript "OTTMUST00000131118.1";
chr3	HAVANA	CDS	94395834	94395977	0	+	2	gene_id "ENSMUSG00000028137.10"; transcript_id "ENSMUST00000200342.5"; gene_type "protein_coding"; gene_name "Celf3"; transcript_type "protein_coding"; transcript_name "Celf3-215"; exon_number 11; exon_id "ENSMUSE00000566496.2"; level 2; protein_id "ENSMUSP00000143344.2"; transcript_support_level "1"; mgi_id "MGI:1926034"; tag "basic"; tag "CCDS"; ccdsid "CCDS79972.1"; havana_gene "OTTMUSG00000052184.1"; havana_transcript "OTTMUST00000131118.1";
chr3	HAVANA	exon	94395834	94395977	0	+	.	gene_id "ENSMUSG00000028137.10"; transcript_id "ENSMUST00000029784.10"; gene_type "protein_coding"; gene_name "Celf3"; transcript_type "protein_coding"; transcript_name "Celf3-201"; exon_number 11; exon_id "ENSMUSE00000566496.2"; level 2; protein_id "ENSMUSP00000029784.6"; transcript_support_level "1"; mgi_id "MGI:1926034"; tag "basic"; tag "Ensembl_canonical"; tag "GENCODE_Primary"; tag "appris_principal_1"; tag "CCDS"; ccdsid "CCDS38536.1"; havana_gene "OTTMUSG00000052184.1"; havana_transcript "OTTMUST00000131119.1";
chr3	HAVANA	CDS	94395834	94395977	0	+	2	gene_id "ENSMUSG00000028137.10"; transcript_id "ENSMUST00000029784.10"; gene_type "protein_coding"; gene_name "Celf3"; transcript_type "protein_coding"; transcript_name "Celf3-201"; exon_number 11; exon_id "ENSMUSE00000566496.2"; level 2; protein_id "ENSMUSP00000029784.6"; transcript_support_level "1"; mgi_id "MGI:1926034"; tag "basic"; tag "Ensembl_canonical"; tag "GENCODE_Primary"; tag "appris_principal_1"; tag "CCDS"; ccdsid "CCDS38536.1"; havana_gene "OTTMUSG00000052184.1"; havana_transcript "OTTMUST00000131119.1";
chr3	HAVANA	exon	94395834	94395977	0	+	.	gene_id "ENSMUSG00000028137.10"; transcript_id "ENSMUST00000199775.5"; gene_type "protein_coding"; gene_name "Celf3"; transcript_type "protein_coding"; transcript_name "Celf3-213"; exon_number 10; exon_id "ENSMUSE00000566496.2"; level 2; protein_id "ENSMUSP00000143532.2"; transcript_support_level "5"; mgi_id "MGI:1926034"; tag "not_organism_supported"; tag "basic"; havana_gene "OTTMUSG00000052184.1"; havana_transcript "OTTMUST00000131120.1";
chr3	HAVANA	CDS	94395834	94395977	0	+	2	gene_id "ENSMUSG00000028137.10"; transcript_id "ENSMUST00000199775.5"; gene_type "protein_coding"; gene_name "Celf3"; transcript_type "protein_coding"; transcript_name "Celf3-213"; exon_number 10; exon_id "ENSMUSE00000566496.2"; level 2; protein_id "ENSMUSP00000143532.2"; transcript_support_level "5"; mgi_id "MGI:1926034"; tag "not_organism_supported"; tag "basic"; havana_gene "OTTMUSG00000052184.1"; havana_transcript "OTTMUST00000131120.1";
chr3	HAVANA	exon	94395834	94395977	0	+	.	gene_id "ENSMUSG00000028137.10"; transcript_id "ENSMUST00000197699.5"; gene_type "protein_coding"; gene_name "Celf3"; transcript_type "protein_coding_CDS_not_defined"; transcript_name "Celf3-206"; exon_number 10; exon_id "ENSMUSE00001353646.2"; level 2; transcript_support_level "1"; mgi_id "MGI:1926034"; havana_gene "OTTMUSG00000052184.1"; havana_transcript "OTTMUST00000131123.1";
chr3	HAVANA	exon	94395834	94395977	0	+	.	gene_id "ENSMUSG00000028137.10"; transcript_id "ENSMUST00000199148.5"; gene_type "protein_coding"; gene_name "Celf3"; transcript_type "retained_intron"; transcript_name "Celf3-211"; exon_number 8; exon_id "ENSMUSE00001353646.2"; level 2; transcript_support_level "1"; mgi_id "MGI:1926034"; havana_gene "OTTMUSG00000052184.1"; havana_transcript "OTTMUST00000131124.1";
chr3	ENSEMBL_gcm37	exon	94395834	94395977	6.03135766628709	+	.	gene_id "ENSMUSG00000028137.10"; transcript_id "ENSMUSG00000028137.10_tx_10"; exon_id "chr3_94395834_94395977_+"; exonnum "12"; txlen "3450";
chr3	ENSEMBL_gcm37	exon	94395834	94395977	2.54672227542733	+	.	gene_id "ENSMUSG00000028137.10"; transcript_id "ENSMUSG00000028137.10_tx_11"; exon_id "chr3_94395834_94395977_+"; exonnum "11"; txlen "2459";
chr3	ENSEMBL_gcm37	exon	94395834	94395977	1.9286668989732	+	.	gene_id "ENSMUSG00000028137.10"; transcript_id "ENSMUSG00000028137.10_tx_12"; exon_id "chr3_94395834_94395977_+"; exonnum "11"; txlen "2456";
chr3	ENSEMBL_gcm37	exon	94395834	94395977	0.0395594038736027	+	.	gene_id "ENSMUSG00000028137.10"; transcript_id "ENSMUSG00000028137.10_tx_14"; exon_id "chr3_94395834_94395977_+"; exonnum "14"; txlen "3057";
chr3	ENSEMBL_gcm37	exon	94395834	94395977	0.0395594038736027	+	.	gene_id "ENSMUSG00000028137.10"; transcript_id "ENSMUSG00000028137.10_tx_15"; exon_id "chr3_94395834_94395977_+"; exonnum "14"; txlen "3054";
chr3	ENSEMBL_gcm37	exon	94395834	94395977	13.197138787221	+	.	gene_id "ENSMUSG00000028137.10"; transcript_id "ENSMUSG00000028137.10_tx_5"; exon_id "chr3_94395834_94395977_+"; exonnum "12"; txlen "2600";
chr3	ENSEMBL_gcm37	exon	94395834	94395977	10.2938026180185	+	.	gene_id "ENSMUSG00000028137.10"; transcript_id "ENSMUSG00000028137.10_tx_6"; exon_id "chr3_94395834_94395977_+"; exonnum "12"; txlen "2597";
chr3	ENSEMBL_gcm37	exon	94395834	94395977	6.78598577667664	+	.	gene_id "ENSMUSG00000028137.10"; transcript_id "ENSMUSG00000028137.10_tx_7"; exon_id "chr3_94395834_94395977_+"; exonnum "12"; txlen "3453";
chr3	HAVANA	CDS	94396778	94396902	0	+	2	gene_id "ENSMUSG00000028137.10"; transcript_id "ENSMUST00000198316.5"; gene_type "protein_coding"; gene_name "Celf3"; transcript_type "protein_coding"; transcript_name "Celf3-208"; exon_number 13; exon_id "ENSMUSE00000353383.3"; level 2; protein_id "ENSMUSP00000142412.2"; transcript_support_level "1"; mgi_id "MGI:1926034"; tag "basic"; tag "CCDS"; ccdsid "CCDS79974.1"; havana_gene "OTTMUSG00000052184.1"; havana_transcript "OTTMUST00000131116.1";
chr3	HAVANA	CDS	94396778	94396902	0	+	2	gene_id "ENSMUSG00000028137.10"; transcript_id "ENSMUST00000197558.5"; gene_type "protein_coding"; gene_name "Celf3"; transcript_type "protein_coding"; transcript_name "Celf3-204"; exon_number 12; exon_id "ENSMUSE00000353383.3"; level 2; protein_id "ENSMUSP00000143733.2"; transcript_support_level "1"; mgi_id "MGI:1926034"; tag "basic"; tag "CCDS"; ccdsid "CCDS79973.1"; havana_gene "OTTMUSG00000052184.1"; havana_transcript "OTTMUST00000131117.1";
chr3	HAVANA	CDS	94396778	94396902	0	+	2	gene_id "ENSMUSG00000028137.10"; transcript_id "ENSMUST00000200342.5"; gene_type "protein_coding"; gene_name "Celf3"; transcript_type "protein_coding"; transcript_name "Celf3-215"; exon_number 12; exon_id "ENSMUSE00000353383.3"; level 2; protein_id "ENSMUSP00000143344.2"; transcript_support_level "1"; mgi_id "MGI:1926034"; tag "basic"; tag "CCDS"; ccdsid "CCDS79972.1"; havana_gene "OTTMUSG00000052184.1"; havana_transcript "OTTMUST00000131118.1";
chr3	HAVANA	CDS	94396778	94396902	0	+	2	gene_id "ENSMUSG00000028137.10"; transcript_id "ENSMUST00000029784.10"; gene_type "protein_coding"; gene_name "Celf3"; transcript_type "protein_coding"; transcript_name "Celf3-201"; exon_number 12; exon_id "ENSMUSE00000353383.3"; level 2; protein_id "ENSMUSP00000029784.6"; transcript_support_level "1"; mgi_id "MGI:1926034"; tag "basic"; tag "Ensembl_canonical"; tag "GENCODE_Primary"; tag "appris_principal_1"; tag "CCDS"; ccdsid "CCDS38536.1"; havana_gene "OTTMUSG00000052184.1"; havana_transcript "OTTMUST00000131119.1";
chr3	HAVANA	CDS	94396778	94396902	0	+	2	gene_id "ENSMUSG00000028137.10"; transcript_id "ENSMUST00000199775.5"; gene_type "protein_coding"; gene_name "Celf3"; transcript_type "protein_coding"; transcript_name "Celf3-213"; exon_number 11; exon_id "ENSMUSE00000353383.3"; level 2; protein_id "ENSMUSP00000143532.2"; transcript_support_level "5"; mgi_id "MGI:1926034"; tag "not_organism_supported"; tag "basic"; havana_gene "OTTMUSG00000052184.1"; havana_transcript "OTTMUST00000131120.1";
chr3	HAVANA	exon	94396778	94396914	0	+	.	gene_id "ENSMUSG00000028137.10"; transcript_id "ENSMUST00000198316.5"; gene_type "protein_coding"; gene_name "Celf3"; transcript_type "protein_coding"; transcript_name "Celf3-208"; exon_number 13; exon_id "ENSMUSE00000353383.3"; level 2; protein_id "ENSMUSP00000142412.2"; transcript_support_level "1"; mgi_id "MGI:1926034"; tag "basic"; tag "CCDS"; ccdsid "CCDS79974.1"; havana_gene "OTTMUSG00000052184.1"; havana_transcript "OTTMUST00000131116.1";
chr3	HAVANA	exon	94396778	94396914	0	+	.	gene_id "ENSMUSG00000028137.10"; transcript_id "ENSMUST00000197558.5"; gene_type "protein_coding"; gene_name "Celf3"; transcript_type "protein_coding"; transcript_name "Celf3-204"; exon_number 12; exon_id "ENSMUSE00000353383.3"; level 2; protein_id "ENSMUSP00000143733.2"; transcript_support_level "1"; mgi_id "MGI:1926034"; tag "basic"; tag "CCDS"; ccdsid "CCDS79973.1"; havana_gene "OTTMUSG00000052184.1"; havana_transcript "OTTMUST00000131117.1";
chr3	HAVANA	exon	94396778	94396914	0	+	.	gene_id "ENSMUSG00000028137.10"; transcript_id "ENSMUST00000200342.5"; gene_type "protein_coding"; gene_name "Celf3"; transcript_type "protein_coding"; transcript_name "Celf3-215"; exon_number 12; exon_id "ENSMUSE00000353383.3"; level 2; protein_id "ENSMUSP00000143344.2"; transcript_support_level "1"; mgi_id "MGI:1926034"; tag "basic"; tag "CCDS"; ccdsid "CCDS79972.1"; havana_gene "OTTMUSG00000052184.1"; havana_transcript "OTTMUST00000131118.1";
chr3	HAVANA	exon	94396778	94396914	0	+	.	gene_id "ENSMUSG00000028137.10"; transcript_id "ENSMUST00000029784.10"; gene_type "protein_coding"; gene_name "Celf3"; transcript_type "protein_coding"; transcript_name "Celf3-201"; exon_number 12; exon_id "ENSMUSE00000353383.3"; level 2; protein_id "ENSMUSP00000029784.6"; transcript_support_level "1"; mgi_id "MGI:1926034"; tag "basic"; tag "Ensembl_canonical"; tag "GENCODE_Primary"; tag "appris_principal_1"; tag "CCDS"; ccdsid "CCDS38536.1"; havana_gene "OTTMUSG00000052184.1"; havana_transcript "OTTMUST00000131119.1";
chr3	HAVANA	exon	94396778	94396914	0	+	.	gene_id "ENSMUSG00000028137.10"; transcript_id "ENSMUST00000199775.5"; gene_type "protein_coding"; gene_name "Celf3"; transcript_type "protein_coding"; transcript_name "Celf3-213"; exon_number 11; exon_id "ENSMUSE00000353383.3"; level 2; protein_id "ENSMUSP00000143532.2"; transcript_support_level "5"; mgi_id "MGI:1926034"; tag "not_organism_supported"; tag "basic"; havana_gene "OTTMUSG00000052184.1"; havana_transcript "OTTMUST00000131120.1";
chr3	HAVANA	exon	94396778	94396914	0	+	.	gene_id "ENSMUSG00000028137.10"; transcript_id "ENSMUST00000197699.5"; gene_type "protein_coding"; gene_name "Celf3"; transcript_type "protein_coding_CDS_not_defined"; transcript_name "Celf3-206"; exon_number 11; exon_id "ENSMUSE00001348721.2"; level 2; transcript_support_level "1"; mgi_id "MGI:1926034"; havana_gene "OTTMUSG00000052184.1"; havana_transcript "OTTMUST00000131123.1";
chr3	HAVANA	exon	94396778	94396914	0	+	.	gene_id "ENSMUSG00000028137.10"; transcript_id "ENSMUST00000199148.5"; gene_type "protein_coding"; gene_name "Celf3"; transcript_type "retained_intron"; transcript_name "Celf3-211"; exon_number 9; exon_id "ENSMUSE00001348721.2"; level 2; transcript_support_level "1"; mgi_id "MGI:1926034"; havana_gene "OTTMUSG00000052184.1"; havana_transcript "OTTMUST00000131124.1";
chr3	HAVANA	exon	94396778	94396914	0	+	.	gene_id "ENSMUSG00000028137.10"; transcript_id "ENSMUST00000197033.2"; gene_type "protein_coding"; gene_name "Celf3"; transcript_type "retained_intron"; transcript_name "Celf3-203"; exon_number 4; exon_id "ENSMUSE00001348721.2"; level 2; transcript_support_level "5"; mgi_id "MGI:1926034"; havana_gene "OTTMUSG00000052184.1"; havana_transcript "OTTMUST00000131128.1";
chr3	ENSEMBL_gcm37	exon	94396778	94396914	2.54672227542733	+	.	gene_id "ENSMUSG00000028137.10"; transcript_id "ENSMUSG00000028137.10_tx_11"; exon_id "chr3_94396778_94396914_+"; exonnum "12"; txlen "2459";
chr3	ENSEMBL_gcm37	exon	94396778	94396914	1.9286668989732	+	.	gene_id "ENSMUSG00000028137.10"; transcript_id "ENSMUSG00000028137.10_tx_12"; exon_id "chr3_94396778_94396914_+"; exonnum "12"; txlen "2456";
chr3	ENSEMBL_gcm37	exon	94396778	94396914	0.0395594038736027	+	.	gene_id "ENSMUSG00000028137.10"; transcript_id "ENSMUSG00000028137.10_tx_14"; exon_id "chr3_94396778_94396914_+"; exonnum "15"; txlen "3057";
chr3	ENSEMBL_gcm37	exon	94396778	94396914	0.0395594038736027	+	.	gene_id "ENSMUSG00000028137.10"; transcript_id "ENSMUSG00000028137.10_tx_15"; exon_id "chr3_94396778_94396914_+"; exonnum "15"; txlen "3054";
chr3	ENSEMBL_gcm37	exon	94396778	94396914	13.197138787221	+	.	gene_id "ENSMUSG00000028137.10"; transcript_id "ENSMUSG00000028137.10_tx_5"; exon_id "chr3_94396778_94396914_+"; exonnum "13"; txlen "2600";
chr3	ENSEMBL_gcm37	exon	94396778	94396914	10.2938026180185	+	.	gene_id "ENSMUSG00000028137.10"; transcript_id "ENSMUSG00000028137.10_tx_6"; exon_id "chr3_94396778_94396914_+"; exonnum "13"; txlen "2597";
chr3	HAVANA	exon	94396778	94397767	0	+	.	gene_id "ENSMUSG00000028137.10"; transcript_id "ENSMUST00000198796.5"; gene_type "protein_coding"; gene_name "Celf3"; transcript_type "retained_intron"; transcript_name "Celf3-210"; exon_number 8; exon_id "ENSMUSE00001347226.2"; level 2; transcript_support_level "1"; mgi_id "MGI:1926034"; havana_gene "OTTMUSG00000052184.1"; havana_transcript "OTTMUST00000131126.1";
chr3	ENSEMBL_gcm37	exon	94396778	94397767	6.03135766628709	+	.	gene_id "ENSMUSG00000028137.10"; transcript_id "ENSMUSG00000028137.10_tx_10"; exon_id "chr3_94396778_94397767_+"; exonnum "13"; txlen "3450";
chr3	ENSEMBL_gcm37	exon	94396778	94397767	6.78598577667664	+	.	gene_id "ENSMUSG00000028137.10"; transcript_id "ENSMUSG00000028137.10_tx_7"; exon_id "chr3_94396778_94397767_+"; exonnum "13"; txlen "3453";
chr3	HAVANA	stop_codon	94396903	94396905	0	+	0	gene_id "ENSMUSG00000028137.10"; transcript_id "ENSMUST00000198316.5"; gene_type "protein_coding"; gene_name "Celf3"; transcript_type "protein_coding"; transcript_name "Celf3-208"; exon_number 13; exon_id "ENSMUSE00000353383.3"; level 2; protein_id "ENSMUSP00000142412.2"; transcript_support_level "1"; mgi_id "MGI:1926034"; tag "basic"; tag "CCDS"; ccdsid "CCDS79974.1"; havana_gene "OTTMUSG00000052184.1"; havana_transcript "OTTMUST00000131116.1";
chr3	HAVANA	stop_codon	94396903	94396905	0	+	0	gene_id "ENSMUSG00000028137.10"; transcript_id "ENSMUST00000197558.5"; gene_type "protein_coding"; gene_name "Celf3"; transcript_type "protein_coding"; transcript_name "Celf3-204"; exon_number 12; exon_id "ENSMUSE00000353383.3"; level 2; protein_id "ENSMUSP00000143733.2"; transcript_support_level "1"; mgi_id "MGI:1926034"; tag "basic"; tag "CCDS"; ccdsid "CCDS79973.1"; havana_gene "OTTMUSG00000052184.1"; havana_transcript "OTTMUST00000131117.1";
chr3	HAVANA	stop_codon	94396903	94396905	0	+	0	gene_id "ENSMUSG00000028137.10"; transcript_id "ENSMUST00000200342.5"; gene_type "protein_coding"; gene_name "Celf3"; transcript_type "protein_coding"; transcript_name "Celf3-215"; exon_number 12; exon_id "ENSMUSE00000353383.3"; level 2; protein_id "ENSMUSP00000143344.2"; transcript_support_level "1"; mgi_id "MGI:1926034"; tag "basic"; tag "CCDS"; ccdsid "CCDS79972.1"; havana_gene "OTTMUSG00000052184.1"; havana_transcript "OTTMUST00000131118.1";
chr3	HAVANA	stop_codon	94396903	94396905	0	+	0	gene_id "ENSMUSG00000028137.10"; transcript_id "ENSMUST00000029784.10"; gene_type "protein_coding"; gene_name "Celf3"; transcript_type "protein_coding"; transcript_name "Celf3-201"; exon_number 12; exon_id "ENSMUSE00000353383.3"; level 2; protein_id "ENSMUSP00000029784.6"; transcript_support_level "1"; mgi_id "MGI:1926034"; tag "basic"; tag "Ensembl_canonical"; tag "GENCODE_Primary"; tag "appris_principal_1"; tag "CCDS"; ccdsid "CCDS38536.1"; havana_gene "OTTMUSG00000052184.1"; havana_transcript "OTTMUST00000131119.1";
chr3	HAVANA	stop_codon	94396903	94396905	0	+	0	gene_id "ENSMUSG00000028137.10"; transcript_id "ENSMUST00000199775.5"; gene_type "protein_coding"; gene_name "Celf3"; transcript_type "protein_coding"; transcript_name "Celf3-213"; exon_number 11; exon_id "ENSMUSE00000353383.3"; level 2; protein_id "ENSMUSP00000143532.2"; transcript_support_level "5"; mgi_id "MGI:1926034"; tag "not_organism_supported"; tag "basic"; havana_gene "OTTMUSG00000052184.1"; havana_transcript "OTTMUST00000131120.1";
chr3	HAVANA	UTR	94396903	94396914	0	+	.	gene_id "ENSMUSG00000028137.10"; transcript_id "ENSMUST00000198316.5"; gene_type "protein_coding"; gene_name "Celf3"; transcript_type "protein_coding"; transcript_name "Celf3-208"; exon_number 13; exon_id "ENSMUSE00000353383.3"; level 2; protein_id "ENSMUSP00000142412.2"; transcript_support_level "1"; mgi_id "MGI:1926034"; tag "basic"; tag "CCDS"; ccdsid "CCDS79974.1"; havana_gene "OTTMUSG00000052184.1"; havana_transcript "OTTMUST00000131116.1";
chr3	HAVANA	UTR	94396903	94396914	0	+	.	gene_id "ENSMUSG00000028137.10"; transcript_id "ENSMUST00000197558.5"; gene_type "protein_coding"; gene_name "Celf3"; transcript_type "protein_coding"; transcript_name "Celf3-204"; exon_number 12; exon_id "ENSMUSE00000353383.3"; level 2; protein_id "ENSMUSP00000143733.2"; transcript_support_level "1"; mgi_id "MGI:1926034"; tag "basic"; tag "CCDS"; ccdsid "CCDS79973.1"; havana_gene "OTTMUSG00000052184.1"; havana_transcript "OTTMUST00000131117.1";
chr3	HAVANA	UTR	94396903	94396914	0	+	.	gene_id "ENSMUSG00000028137.10"; transcript_id "ENSMUST00000200342.5"; gene_type "protein_coding"; gene_name "Celf3"; transcript_type "protein_coding"; transcript_name "Celf3-215"; exon_number 12; exon_id "ENSMUSE00000353383.3"; level 2; protein_id "ENSMUSP00000143344.2"; transcript_support_level "1"; mgi_id "MGI:1926034"; tag "basic"; tag "CCDS"; ccdsid "CCDS79972.1"; havana_gene "OTTMUSG00000052184.1"; havana_transcript "OTTMUST00000131118.1";
chr3	HAVANA	UTR	94396903	94396914	0	+	.	gene_id "ENSMUSG00000028137.10"; transcript_id "ENSMUST00000029784.10"; gene_type "protein_coding"; gene_name "Celf3"; transcript_type "protein_coding"; transcript_name "Celf3-201"; exon_number 12; exon_id "ENSMUSE00000353383.3"; level 2; protein_id "ENSMUSP00000029784.6"; transcript_support_level "1"; mgi_id "MGI:1926034"; tag "basic"; tag "Ensembl_canonical"; tag "GENCODE_Primary"; tag "appris_principal_1"; tag "CCDS"; ccdsid "CCDS38536.1"; havana_gene "OTTMUSG00000052184.1"; havana_transcript "OTTMUST00000131119.1";
chr3	HAVANA	UTR	94396903	94396914	0	+	.	gene_id "ENSMUSG00000028137.10"; transcript_id "ENSMUST00000199775.5"; gene_type "protein_coding"; gene_name "Celf3"; transcript_type "protein_coding"; transcript_name "Celf3-213"; exon_number 11; exon_id "ENSMUSE00000353383.3"; level 2; protein_id "ENSMUSP00000143532.2"; transcript_support_level "5"; mgi_id "MGI:1926034"; tag "not_organism_supported"; tag "basic"; havana_gene "OTTMUSG00000052184.1"; havana_transcript "OTTMUST00000131120.1";
chr3	HAVANA	exon	94398440	94399489	0	+	.	gene_id "ENSMUSG00000028137.10"; transcript_id "ENSMUST00000198796.5"; gene_type "protein_coding"; gene_name "Celf3"; transcript_type "retained_intron"; transcript_name "Celf3-210"; exon_number 9; exon_id "ENSMUSE00001348480.2"; level 2; transcript_support_level "1"; mgi_id "MGI:1926034"; havana_gene "OTTMUSG00000052184.1"; havana_transcript "OTTMUST00000131126.1";
chr3	HAVANA	exon	94398440	94399495	0	+	.	gene_id "ENSMUSG00000028137.10"; transcript_id "ENSMUST00000198316.5"; gene_type "protein_coding"; gene_name "Celf3"; transcript_type "protein_coding"; transcript_name "Celf3-208"; exon_number 14; exon_id "ENSMUSE00001349989.2"; level 2; protein_id "ENSMUSP00000142412.2"; transcript_support_level "1"; mgi_id "MGI:1926034"; tag "basic"; tag "CCDS"; ccdsid "CCDS79974.1"; havana_gene "OTTMUSG00000052184.1"; havana_transcript "OTTMUST00000131116.1";
chr3	HAVANA	UTR	94398440	94399495	0	+	.	gene_id "ENSMUSG00000028137.10"; transcript_id "ENSMUST00000198316.5"; gene_type "protein_coding"; gene_name "Celf3"; transcript_type "protein_coding"; transcript_name "Celf3-208"; exon_number 14; exon_id "ENSMUSE00001349989.2"; level 2; protein_id "ENSMUSP00000142412.2"; transcript_support_level "1"; mgi_id "MGI:1926034"; tag "basic"; tag "CCDS"; ccdsid "CCDS79974.1"; havana_gene "OTTMUSG00000052184.1"; havana_transcript "OTTMUST00000131116.1";
chr3	HAVANA	exon	94398440	94399500	0	+	.	gene_id "ENSMUSG00000028137.10"; transcript_id "ENSMUST00000197558.5"; gene_type "protein_coding"; gene_name "Celf3"; transcript_type "protein_coding"; transcript_name "Celf3-204"; exon_number 13; exon_id "ENSMUSE00000388534.5"; level 2; protein_id "ENSMUSP00000143733.2"; transcript_support_level "1"; mgi_id "MGI:1926034"; tag "basic"; tag "CCDS"; ccdsid "CCDS79973.1"; havana_gene "OTTMUSG00000052184.1"; havana_transcript "OTTMUST00000131117.1";
chr3	HAVANA	UTR	94398440	94399500	0	+	.	gene_id "ENSMUSG00000028137.10"; transcript_id "ENSMUST00000197558.5"; gene_type "protein_coding"; gene_name "Celf3"; transcript_type "protein_coding"; transcript_name "Celf3-204"; exon_number 13; exon_id "ENSMUSE00000388534.5"; level 2; protein_id "ENSMUSP00000143733.2"; transcript_support_level "1"; mgi_id "MGI:1926034"; tag "basic"; tag "CCDS"; ccdsid "CCDS79973.1"; havana_gene "OTTMUSG00000052184.1"; havana_transcript "OTTMUST00000131117.1";
chr3	HAVANA	exon	94398440	94399500	0	+	.	gene_id "ENSMUSG00000028137.10"; transcript_id "ENSMUST00000029784.10"; gene_type "protein_coding"; gene_name "Celf3"; transcript_type "protein_coding"; transcript_name "Celf3-201"; exon_number 13; exon_id "ENSMUSE00000388534.5"; level 2; protein_id "ENSMUSP00000029784.6"; transcript_support_level "1"; mgi_id "MGI:1926034"; tag "basic"; tag "Ensembl_canonical"; tag "GENCODE_Primary"; tag "appris_principal_1"; tag "CCDS"; ccdsid "CCDS38536.1"; havana_gene "OTTMUSG00000052184.1"; havana_transcript "OTTMUST00000131119.1";
chr3	HAVANA	UTR	94398440	94399500	0	+	.	gene_id "ENSMUSG00000028137.10"; transcript_id "ENSMUST00000029784.10"; gene_type "protein_coding"; gene_name "Celf3"; transcript_type "protein_coding"; transcript_name "Celf3-201"; exon_number 13; exon_id "ENSMUSE00000388534.5"; level 2; protein_id "ENSMUSP00000029784.6"; transcript_support_level "1"; mgi_id "MGI:1926034"; tag "basic"; tag "Ensembl_canonical"; tag "GENCODE_Primary"; tag "appris_principal_1"; tag "CCDS"; ccdsid "CCDS38536.1"; havana_gene "OTTMUSG00000052184.1"; havana_transcript "OTTMUST00000131119.1";
chr3	HAVANA	exon	94398440	94399500	0	+	.	gene_id "ENSMUSG00000028137.10"; transcript_id "ENSMUST00000197699.5"; gene_type "protein_coding"; gene_name "Celf3"; transcript_type "protein_coding_CDS_not_defined"; transcript_name "Celf3-206"; exon_number 12; exon_id "ENSMUSE00000388534.5"; level 2; transcript_support_level "1"; mgi_id "MGI:1926034"; havana_gene "OTTMUSG00000052184.1"; havana_transcript "OTTMUST00000131123.1";
chr3	HAVANA	exon	94398440	94399500	0	+	.	gene_id "ENSMUSG00000028137.10"; transcript_id "ENSMUST00000199148.5"; gene_type "protein_coding"; gene_name "Celf3"; transcript_type "retained_intron"; transcript_name "Celf3-211"; exon_number 10; exon_id "ENSMUSE00000388534.5"; level 2; transcript_support_level "1"; mgi_id "MGI:1926034"; havana_gene "OTTMUSG00000052184.1"; havana_transcript "OTTMUST00000131124.1";
chr3	ENSEMBL_gcm37	exon	94398440	94399500	6.03135766628709	+	.	gene_id "ENSMUSG00000028137.10"; transcript_id "ENSMUSG00000028137.10_tx_10"; exon_id "chr3_94398440_94399500_+"; exonnum "14"; txlen "3450";
chr3	ENSEMBL_gcm37	exon	94398440	94399500	2.54672227542733	+	.	gene_id "ENSMUSG00000028137.10"; transcript_id "ENSMUSG00000028137.10_tx_11"; exon_id "chr3_94398440_94399500_+"; exonnum "13"; txlen "2459";
chr3	ENSEMBL_gcm37	exon	94398440	94399500	1.9286668989732	+	.	gene_id "ENSMUSG00000028137.10"; transcript_id "ENSMUSG00000028137.10_tx_12"; exon_id "chr3_94398440_94399500_+"; exonnum "13"; txlen "2456";
chr3	ENSEMBL_gcm37	exon	94398440	94399500	0.0395594038736027	+	.	gene_id "ENSMUSG00000028137.10"; transcript_id "ENSMUSG00000028137.10_tx_14"; exon_id "chr3_94398440_94399500_+"; exonnum "16"; txlen "3057";
chr3	ENSEMBL_gcm37	exon	94398440	94399500	0.0395594038736027	+	.	gene_id "ENSMUSG00000028137.10"; transcript_id "ENSMUSG00000028137.10_tx_15"; exon_id "chr3_94398440_94399500_+"; exonnum "16"; txlen "3054";
chr3	ENSEMBL_gcm37	exon	94398440	94399500	13.197138787221	+	.	gene_id "ENSMUSG00000028137.10"; transcript_id "ENSMUSG00000028137.10_tx_5"; exon_id "chr3_94398440_94399500_+"; exonnum "14"; txlen "2600";
chr3	ENSEMBL_gcm37	exon	94398440	94399500	10.2938026180185	+	.	gene_id "ENSMUSG00000028137.10"; transcript_id "ENSMUSG00000028137.10_tx_6"; exon_id "chr3_94398440_94399500_+"; exonnum "14"; txlen "2597";
chr3	ENSEMBL_gcm37	exon	94398440	94399500	6.78598577667664	+	.	gene_id "ENSMUSG00000028137.10"; transcript_id "ENSMUSG00000028137.10_tx_7"; exon_id "chr3_94398440_94399500_+"; exonnum "14"; txlen "3453";
chr3	HAVANA	exon	94398440	94399501	0	+	.	gene_id "ENSMUSG00000028137.10"; transcript_id "ENSMUST00000199775.5"; gene_type "protein_coding"; gene_name "Celf3"; transcript_type "protein_coding"; transcript_name "Celf3-213"; exon_number 12; exon_id "ENSMUSE00001355970.2"; level 2; protein_id "ENSMUSP00000143532.2"; transcript_support_level "5"; mgi_id "MGI:1926034"; tag "not_organism_supported"; tag "basic"; havana_gene "OTTMUSG00000052184.1"; havana_transcript "OTTMUST00000131120.1";
chr3	HAVANA	UTR	94398440	94399501	0	+	.	gene_id "ENSMUSG00000028137.10"; transcript_id "ENSMUST00000199775.5"; gene_type "protein_coding"; gene_name "Celf3"; transcript_type "protein_coding"; transcript_name "Celf3-213"; exon_number 12; exon_id "ENSMUSE00001355970.2"; level 2; protein_id "ENSMUSP00000143532.2"; transcript_support_level "5"; mgi_id "MGI:1926034"; tag "not_organism_supported"; tag "basic"; havana_gene "OTTMUSG00000052184.1"; havana_transcript "OTTMUST00000131120.1";
chr3	HAVANA	exon	94398440	94399505	0	+	.	gene_id "ENSMUSG00000028137.10"; transcript_id "ENSMUST00000200342.5"; gene_type "protein_coding"; gene_name "Celf3"; transcript_type "protein_coding"; transcript_name "Celf3-215"; exon_number 13; exon_id "ENSMUSE00001354693.2"; level 2; protein_id "ENSMUSP00000143344.2"; transcript_support_level "1"; mgi_id "MGI:1926034"; tag "basic"; tag "CCDS"; ccdsid "CCDS79972.1"; havana_gene "OTTMUSG00000052184.1"; havana_transcript "OTTMUST00000131118.1";
chr3	HAVANA	UTR	94398440	94399505	0	+	.	gene_id "ENSMUSG00000028137.10"; transcript_id "ENSMUST00000200342.5"; gene_type "protein_coding"; gene_name "Celf3"; transcript_type "protein_coding"; transcript_name "Celf3-215"; exon_number 13; exon_id "ENSMUSE00001354693.2"; level 2; protein_id "ENSMUSP00000143344.2"; transcript_support_level "1"; mgi_id "MGI:1926034"; tag "basic"; tag "CCDS"; ccdsid "CCDS79972.1"; havana_gene "OTTMUSG00000052184.1"; havana_transcript "OTTMUST00000131118.1";
chr3	HAVANA	exon	94415565	94415816	0	+	.	gene_id "ENSMUSG00000124404.1"; transcript_id "ENSMUST00000263592.1"; gene_type "lncRNA"; gene_name "ENSMUSG00000124404"; transcript_type "lncRNA"; transcript_name "ENSMUST00000263592"; exon_number 1; exon_id "ENSMUSE00001523263.1"; level 2; tag "basic"; tag "Ensembl_canonical"; tag "GENCODE_Primary"; tag "TAGENE";
chr3	HAVANA	gene	94415565	94419390	0	+	.	gene_id "ENSMUSG00000124404.1"; gene_type "lncRNA"; gene_name "ENSMUSG00000124404"; level 2;
chr3	HAVANA	transcript	94415565	94419390	0	+	.	gene_id "ENSMUSG00000124404.1"; transcript_id "ENSMUST00000263592.1"; gene_type "lncRNA"; gene_name "ENSMUSG00000124404"; transcript_type "lncRNA"; transcript_name "ENSMUST00000263592"; level 2; tag "basic"; tag "Ensembl_canonical"; tag "GENCODE_Primary"; tag "TAGENE";
chr3	HAVANA	exon	94419074	94419390	0	+	.	gene_id "ENSMUSG00000124404.1"; transcript_id "ENSMUST00000263592.1"; gene_type "lncRNA"; gene_name "ENSMUSG00000124404"; transcript_type "lncRNA"; transcript_name "ENSMUST00000263592"; exon_number 2; exon_id "ENSMUSE00001523264.1"; level 2; tag "basic"; tag "Ensembl_canonical"; tag "GENCODE_Primary"; tag "TAGENE";
chr3	HAVANA	gene	94496773	94496966	0	+	.	gene_id "ENSMUSG00000105522.2"; gene_type "processed_pseudogene"; gene_name "Gm15235"; level 2; mgi_id "MGI:3705756"; havana_gene "OTTMUSG00000019567.1";
chr3	HAVANA	transcript	94496773	94496966	0	+	.	gene_id "ENSMUSG00000105522.2"; transcript_id "ENSMUST00000200572.2"; gene_type "processed_pseudogene"; gene_name "Gm15235"; transcript_type "processed_pseudogene"; transcript_name "Gm15235-201"; level 2; transcript_support_level "NA"; mgi_id "MGI:3705756"; ont "PGO:0000004"; tag "basic"; tag "Ensembl_canonical"; tag "GENCODE_Primary"; havana_gene "OTTMUSG00000019567.1"; havana_transcript "OTTMUST00000046718.1";
chr3	HAVANA	exon	94496773	94496966	0	+	.	gene_id "ENSMUSG00000105522.2"; transcript_id "ENSMUST00000200572.2"; gene_type "processed_pseudogene"; gene_name "Gm15235"; transcript_type "processed_pseudogene"; transcript_name "Gm15235-201"; exon_number 1; exon_id "ENSMUSE00001349976.2"; level 2; transcript_support_level "NA"; mgi_id "MGI:3705756"; ont "PGO:0000004"; tag "basic"; tag "Ensembl_canonical"; tag "GENCODE_Primary"; havana_gene "OTTMUSG00000019567.1"; havana_transcript "OTTMUST00000046718.1";
chr3	HAVANA	gene	94550405	94550903	0	+	.	gene_id "ENSMUSG00000118474.2"; gene_type "processed_pseudogene"; gene_name "Gm10972"; level 2; mgi_id "MGI:3779183"; havana_gene "OTTMUSG00000074609.1";
chr3	HAVANA	transcript	94550405	94550903	0	+	.	gene_id "ENSMUSG00000118474.2"; transcript_id "ENSMUST00000238219.2"; gene_type "processed_pseudogene"; gene_name "Gm10972"; transcript_type "processed_pseudogene"; transcript_name "Gm10972-201"; level 2; mgi_id "MGI:3779183"; ont "PGO:0000004"; tag "basic"; tag "Ensembl_canonical"; tag "GENCODE_Primary"; havana_gene "OTTMUSG00000074609.1"; havana_transcript "OTTMUST00000181122.1";
chr3	HAVANA	exon	94550405	94550903	0	+	.	gene_id "ENSMUSG00000118474.2"; transcript_id "ENSMUST00000238219.2"; gene_type "processed_pseudogene"; gene_name "Gm10972"; transcript_type "processed_pseudogene"; transcript_name "Gm10972-201"; exon_number 1; exon_id "ENSMUSE00001463956.2"; level 2; mgi_id "MGI:3779183"; ont "PGO:0000004"; tag "basic"; tag "Ensembl_canonical"; tag "GENCODE_Primary"; havana_gene "OTTMUSG00000074609.1"; havana_transcript "OTTMUST00000181122.1";
chr3	HAVANA	exon	94566035	94566323	0	+	.	gene_id "ENSMUSG00000085250.3"; transcript_id "ENSMUST00000141485.3"; gene_type "lncRNA"; gene_name "Gm15234"; transcript_type "lncRNA"; transcript_name "Gm15234-201"; exon_number 1; exon_id "ENSMUSE00001617050.1"; level 2; transcript_support_level "1"; mgi_id "MGI:3705137"; tag "basic"; tag "TAGENE"; havana_gene "OTTMUSG00000019562.1"; havana_transcript "OTTMUST00000046709.1";
chr3	HAVANA	transcript	94566035	94569118	0	+	.	gene_id "ENSMUSG00000085250.3"; transcript_id "ENSMUST00000141485.3"; gene_type "lncRNA"; gene_name "Gm15234"; transcript_type "lncRNA"; transcript_name "Gm15234-201"; level 2; transcript_support_level "1"; mgi_id "MGI:3705137"; tag "basic"; tag "TAGENE"; havana_gene "OTTMUSG00000019562.1"; havana_transcript "OTTMUST00000046709.1";
chr3	HAVANA	gene	94566035	94576945	0	+	.	gene_id "ENSMUSG00000085250.3"; gene_type "lncRNA"; gene_name "Gm15234"; level 2; mgi_id "MGI:3705137"; havana_gene "OTTMUSG00000019562.1";
chr3	HAVANA	exon	94566262	94566323	0	+	.	gene_id "ENSMUSG00000085250.3"; transcript_id "ENSMUST00000312475.1"; gene_type "lncRNA"; gene_name "Gm15234"; transcript_type "lncRNA"; transcript_name "Gm15234-203"; exon_number 1; exon_id "ENSMUSE00001617049.1"; level 2; mgi_id "MGI:3705137"; tag "basic"; tag "TAGENE"; havana_gene "OTTMUSG00000019562.1";
chr3	HAVANA	exon	94566262	94566323	0	+	.	gene_id "ENSMUSG00000085250.3"; transcript_id "ENSMUST00000312474.1"; gene_type "lncRNA"; gene_name "Gm15234"; transcript_type "lncRNA"; transcript_name "Gm15234-202"; exon_number 1; exon_id "ENSMUSE00001617049.1"; level 2; mgi_id "MGI:3705137"; tag "Ensembl_canonical"; tag "GENCODE_Primary"; tag "TAGENE"; havana_gene "OTTMUSG00000019562.1";
chr3	ENSEMBL_gcm37	exon	94566262	94566323	0.0112633973281174	+	.	gene_id "ENSMUSG00000085250.3"; transcript_id "ENSMUSG00000085250.3_tx_4"; exon_id "chr3_94566262_94566323_+"; exonnum "1"; txlen "632";
chr3	ENSEMBL_gcm37	exon	94566262	94566323	0.00160932865119654	+	.	gene_id "ENSMUSG00000085250.3"; transcript_id "ENSMUSG00000085250.3_tx_5"; exon_id "chr3_94566262_94566323_+"; exonnum "1"; txlen "661";
chr3	HAVANA	transcript	94566262	94571789	0	+	.	gene_id "ENSMUSG00000085250.3"; transcript_id "ENSMUST00000312475.1"; gene_type "lncRNA"; gene_name "Gm15234"; transcript_type "lncRNA"; transcript_name "Gm15234-203"; level 2; mgi_id "MGI:3705137"; tag "basic"; tag "TAGENE"; havana_gene "OTTMUSG00000019562.1";
chr3	HAVANA	transcript	94566262	94576945	0	+	.	gene_id "ENSMUSG00000085250.3"; transcript_id "ENSMUST00000312474.1"; gene_type "lncRNA"; gene_name "Gm15234"; transcript_type "lncRNA"; transcript_name "Gm15234-202"; level 2; mgi_id "MGI:3705137"; tag "Ensembl_canonical"; tag "GENCODE_Primary"; tag "TAGENE"; havana_gene "OTTMUSG00000019562.1";
chr3	HAVANA	exon	94566421	94566502	0	+	.	gene_id "ENSMUSG00000085250.3"; transcript_id "ENSMUST00000312475.1"; gene_type "lncRNA"; gene_name "Gm15234"; transcript_type "lncRNA"; transcript_name "Gm15234-203"; exon_number 2; exon_id "ENSMUSE00001617051.1"; level 2; mgi_id "MGI:3705137"; tag "basic"; tag "TAGENE"; havana_gene "OTTMUSG00000019562.1";
chr3	HAVANA	exon	94566421	94566502	0	+	.	gene_id "ENSMUSG00000085250.3"; transcript_id "ENSMUST00000312474.1"; gene_type "lncRNA"; gene_name "Gm15234"; transcript_type "lncRNA"; transcript_name "Gm15234-202"; exon_number 2; exon_id "ENSMUSE00001617051.1"; level 2; mgi_id "MGI:3705137"; tag "Ensembl_canonical"; tag "GENCODE_Primary"; tag "TAGENE"; havana_gene "OTTMUSG00000019562.1";
chr3	ENSEMBL_gcm37	exon	94566421	94566502	0.0112633973281174	+	.	gene_id "ENSMUSG00000085250.3"; transcript_id "ENSMUSG00000085250.3_tx_4"; exon_id "chr3_94566421_94566502_+"; exonnum "2"; txlen "632";
chr3	ENSEMBL_gcm37	exon	94566421	94566502	0.00160932865119654	+	.	gene_id "ENSMUSG00000085250.3"; transcript_id "ENSMUSG00000085250.3_tx_5"; exon_id "chr3_94566421_94566502_+"; exonnum "2"; txlen "661";
chr3	HAVANA	exon	94566421	94569118	0	+	.	gene_id "ENSMUSG00000085250.3"; transcript_id "ENSMUST00000141485.3"; gene_type "lncRNA"; gene_name "Gm15234"; transcript_type "lncRNA"; transcript_name "Gm15234-201"; exon_number 2; exon_id "ENSMUSE00001617046.1"; level 2; transcript_support_level "1"; mgi_id "MGI:3705137"; tag "basic"; tag "TAGENE"; havana_gene "OTTMUSG00000019562.1"; havana_transcript "OTTMUST00000046709.1";
chr3	HAVANA	exon	94570689	94571789	0	+	.	gene_id "ENSMUSG00000085250.3"; transcript_id "ENSMUST00000312475.1"; gene_type "lncRNA"; gene_name "Gm15234"; transcript_type "lncRNA"; transcript_name "Gm15234-203"; exon_number 3; exon_id "ENSMUSE00001617048.1"; level 2; mgi_id "MGI:3705137"; tag "basic"; tag "TAGENE"; havana_gene "OTTMUSG00000019562.1";
chr3	sragcm37_mid	exon	94576570	94576804	0.0112633973281174	+	.	gene_id "ENSMUSG00000085250.3"; transcript_id "ENSMUSG00000085250.3_tx_4"; exon_id "chr3_94576570_94576804_+"; exonnum "3"; txlen "632";
chr3	sragcm37_mid	exon	94576570	94576804	0.00160932865119654	+	.	gene_id "ENSMUSG00000085250.3"; transcript_id "ENSMUSG00000085250.3_tx_5"; exon_id "chr3_94576570_94576804_+"; exonnum "3"; txlen "661";
chr3	HAVANA	exon	94576570	94576945	0	+	.	gene_id "ENSMUSG00000085250.3"; transcript_id "ENSMUST00000312474.1"; gene_type "lncRNA"; gene_name "Gm15234"; transcript_type "lncRNA"; transcript_name "Gm15234-202"; exon_number 3; exon_id "ENSMUSE00001617047.1"; level 2; mgi_id "MGI:3705137"; tag "Ensembl_canonical"; tag "GENCODE_Primary"; tag "TAGENE"; havana_gene "OTTMUSG00000019562.1";
chr3	sragcm37_ss	exon	94577290	94577542	0.0112633973281174	+	.	gene_id "ENSMUSG00000085250.3"; transcript_id "ENSMUSG00000085250.3_tx_4"; exon_id "chr3_94577290_94577542_+"; exonnum "4"; txlen "632";
chr3	sragcm37_ss	exon	94582814	94583095	0.00160932865119654	+	.	gene_id "ENSMUSG00000085250.3"; transcript_id "ENSMUSG00000085250.3_tx_5"; exon_id "chr3_94582814_94583095_+"; exonnum "4"; txlen "661";
chr3	sragcm37_es	exon	94588382	94588474	0.062433458658804	+	.	gene_id "ENSMUSG00000068877.13"; transcript_id "ENSMUSG00000068877.13_tx_4"; exon_id "chr3_94588382_94588474_+"; exonnum "1"; txlen "1508";
chr3	HAVANA	UTR	94600863	94600965	0	+	.	gene_id "ENSMUSG00000068877.13"; transcript_id "ENSMUST00000090848.10"; gene_type "protein_coding"; gene_name "Selenbp2"; transcript_type "protein_coding"; transcript_name "Selenbp2-201"; exon_number 1; exon_id "ENSMUSE00001024020.2"; level 2; protein_id "ENSMUSP00000088358.4"; transcript_support_level "1"; mgi_id "MGI:104859"; tag "basic"; tag "Ensembl_canonical"; tag "GENCODE_Primary"; tag "appris_principal_1"; tag "CCDS"; ccdsid "CCDS38539.1"; havana_gene "OTTMUSG00000019564.1"; havana_transcript "OTTMUST00000046713.1";
chr3	HAVANA	exon	94600863	94600969	0	+	.	gene_id "ENSMUSG00000068877.13"; transcript_id "ENSMUST00000090848.10"; gene_type "protein_coding"; gene_name "Selenbp2"; transcript_type "protein_coding"; transcript_name "Selenbp2-201"; exon_number 1; exon_id "ENSMUSE00001024020.2"; level 2; protein_id "ENSMUSP00000088358.4"; transcript_support_level "1"; mgi_id "MGI:104859"; tag "basic"; tag "Ensembl_canonical"; tag "GENCODE_Primary"; tag "appris_principal_1"; tag "CCDS"; ccdsid "CCDS38539.1"; havana_gene "OTTMUSG00000019564.1"; havana_transcript "OTTMUST00000046713.1";
chr3	HAVANA	gene	94600863	94611720	0	+	.	gene_id "ENSMUSG00000068877.13"; gene_type "protein_coding"; gene_name "Selenbp2"; level 2; mgi_id "MGI:104859"; havana_gene "OTTMUSG00000019564.1";
chr3	HAVANA	transcript	94600863	94611720	0	+	.	gene_id "ENSMUSG00000068877.13"; transcript_id "ENSMUST00000090848.10"; gene_type "protein_coding"; gene_name "Selenbp2"; transcript_type "protein_coding"; transcript_name "Selenbp2-201"; level 2; protein_id "ENSMUSP00000088358.4"; transcript_support_level "1"; mgi_id "MGI:104859"; tag "basic"; tag "Ensembl_canonical"; tag "GENCODE_Primary"; tag "appris_principal_1"; tag "CCDS"; ccdsid "CCDS38539.1"; havana_gene "OTTMUSG00000019564.1"; havana_transcript "OTTMUST00000046713.1";
chr3	HAVANA	exon	94600873	94600969	0	+	.	gene_id "ENSMUSG00000068877.13"; transcript_id "ENSMUST00000132162.9"; gene_type "protein_coding"; gene_name "Selenbp2"; transcript_type "retained_intron"; transcript_name "Selenbp2-203"; exon_number 1; exon_id "ENSMUSE00001021138.2"; level 2; transcript_support_level "5"; mgi_id "MGI:104859"; havana_gene "OTTMUSG00000019564.1"; havana_transcript "OTTMUST00000047031.1";
chr3	HAVANA	transcript	94600873	94606890	0	+	.	gene_id "ENSMUSG00000068877.13"; transcript_id "ENSMUST00000132162.9"; gene_type "protein_coding"; gene_name "Selenbp2"; transcript_type "retained_intron"; transcript_name "Selenbp2-203"; level 2; transcript_support_level "5"; mgi_id "MGI:104859"; havana_gene "OTTMUSG00000019564.1"; havana_transcript "OTTMUST00000047031.1";
chr3	HAVANA	UTR	94600875	94600965	0	+	.	gene_id "ENSMUSG00000068877.13"; transcript_id "ENSMUST00000173981.8"; gene_type "protein_coding"; gene_name "Selenbp2"; transcript_type "protein_coding"; transcript_name "Selenbp2-205"; exon_number 1; exon_id "ENSMUSE00000944927.2"; level 2; protein_id "ENSMUSP00000133320.2"; transcript_support_level "5"; mgi_id "MGI:104859"; tag "mRNA_end_NF"; tag "cds_end_NF"; havana_gene "OTTMUSG00000019564.1"; havana_transcript "OTTMUST00000095837.1";
chr3	HAVANA	exon	94600875	94600969	0	+	.	gene_id "ENSMUSG00000068877.13"; transcript_id "ENSMUST00000173981.8"; gene_type "protein_coding"; gene_name "Selenbp2"; transcript_type "protein_coding"; transcript_name "Selenbp2-205"; exon_number 1; exon_id "ENSMUSE00000944927.2"; level 2; protein_id "ENSMUSP00000133320.2"; transcript_support_level "5"; mgi_id "MGI:104859"; tag "mRNA_end_NF"; tag "cds_end_NF"; havana_gene "OTTMUSG00000019564.1"; havana_transcript "OTTMUST00000095837.1";
chr3	HAVANA	transcript	94600875	94605432	0	+	.	gene_id "ENSMUSG00000068877.13"; transcript_id "ENSMUST00000173981.8"; gene_type "protein_coding"; gene_name "Selenbp2"; transcript_type "protein_coding"; transcript_name "Selenbp2-205"; level 2; protein_id "ENSMUSP00000133320.2"; transcript_support_level "5"; mgi_id "MGI:104859"; tag "mRNA_end_NF"; tag "cds_end_NF"; havana_gene "OTTMUSG00000019564.1"; havana_transcript "OTTMUST00000095837.1";
chr3	HAVANA	UTR	94600876	94600965	0	+	.	gene_id "ENSMUSG00000068877.13"; transcript_id "ENSMUST00000173849.8"; gene_type "protein_coding"; gene_name "Selenbp2"; transcript_type "protein_coding"; transcript_name "Selenbp2-204"; exon_number 1; exon_id "ENSMUSE00000943303.2"; level 2; protein_id "ENSMUSP00000134270.2"; transcript_support_level "5"; mgi_id "MGI:104859"; tag "basic"; havana_gene "OTTMUSG00000019564.1"; havana_transcript "OTTMUST00000095838.1";
chr3	HAVANA	exon	94600876	94600969	0	+	.	gene_id "ENSMUSG00000068877.13"; transcript_id "ENSMUST00000173849.8"; gene_type "protein_coding"; gene_name "Selenbp2"; transcript_type "protein_coding"; transcript_name "Selenbp2-204"; exon_number 1; exon_id "ENSMUSE00000943303.2"; level 2; protein_id "ENSMUSP00000134270.2"; transcript_support_level "5"; mgi_id "MGI:104859"; tag "basic"; havana_gene "OTTMUSG00000019564.1"; havana_transcript "OTTMUST00000095838.1";
chr3	HAVANA	transcript	94600876	94611523	0	+	.	gene_id "ENSMUSG00000068877.13"; transcript_id "ENSMUST00000173849.8"; gene_type "protein_coding"; gene_name "Selenbp2"; transcript_type "protein_coding"; transcript_name "Selenbp2-204"; level 2; protein_id "ENSMUSP00000134270.2"; transcript_support_level "5"; mgi_id "MGI:104859"; tag "basic"; havana_gene "OTTMUSG00000019564.1"; havana_transcript "OTTMUST00000095838.1";
chr3	HAVANA	UTR	94600954	94600965	0	+	.	gene_id "ENSMUSG00000068877.13"; transcript_id "ENSMUST00000131650.9"; gene_type "protein_coding"; gene_name "Selenbp2"; transcript_type "nonsense_mediated_decay"; transcript_name "Selenbp2-202"; exon_number 1; exon_id "ENSMUSE00001467427.2"; level 2; protein_id "ENSMUSP00000133462.2"; transcript_support_level "5"; mgi_id "MGI:104859"; tag "not_organism_supported"; havana_gene "OTTMUSG00000019564.1"; havana_transcript "OTTMUST00000095840.1";
chr3	HAVANA	exon	94600954	94600969	0	+	.	gene_id "ENSMUSG00000068877.13"; transcript_id "ENSMUST00000131650.9"; gene_type "protein_coding"; gene_name "Selenbp2"; transcript_type "nonsense_mediated_decay"; transcript_name "Selenbp2-202"; exon_number 1; exon_id "ENSMUSE00001467427.2"; level 2; protein_id "ENSMUSP00000133462.2"; transcript_support_level "5"; mgi_id "MGI:104859"; tag "not_organism_supported"; havana_gene "OTTMUSG00000019564.1"; havana_transcript "OTTMUST00000095840.1";
chr3	HAVANA	transcript	94600954	94607280	0	+	.	gene_id "ENSMUSG00000068877.13"; transcript_id "ENSMUST00000131650.9"; gene_type "protein_coding"; gene_name "Selenbp2"; transcript_type "nonsense_mediated_decay"; transcript_name "Selenbp2-202"; level 2; protein_id "ENSMUSP00000133462.2"; transcript_support_level "5"; mgi_id "MGI:104859"; tag "not_organism_supported"; havana_gene "OTTMUSG00000019564.1"; havana_transcript "OTTMUST00000095840.1";
chr3	HAVANA	exon	94600955	94600969	0	+	.	gene_id "ENSMUSG00000068877.13"; transcript_id "ENSMUST00000174377.2"; gene_type "protein_coding"; gene_name "Selenbp2"; transcript_type "protein_coding_CDS_not_defined"; transcript_name "Selenbp2-207"; exon_number 1; exon_id "ENSMUSE00001472413.2"; level 2; transcript_support_level "5"; mgi_id "MGI:104859"; tag "not_organism_supported"; havana_gene "OTTMUSG00000019564.1"; havana_transcript "OTTMUST00000095841.1";
chr3	HAVANA	transcript	94600955	94611477	0	+	.	gene_id "ENSMUSG00000068877.13"; transcript_id "ENSMUST00000174377.2"; gene_type "protein_coding"; gene_name "Selenbp2"; transcript_type "protein_coding_CDS_not_defined"; transcript_name "Selenbp2-207"; level 2; transcript_support_level "5"; mgi_id "MGI:104859"; tag "not_organism_supported"; havana_gene "OTTMUSG00000019564.1"; havana_transcript "OTTMUST00000095841.1";
chr3	HAVANA	start_codon	94600966	94600968	0	+	0	gene_id "ENSMUSG00000068877.13"; transcript_id "ENSMUST00000090848.10"; gene_type "protein_coding"; gene_name "Selenbp2"; transcript_type "protein_coding"; transcript_name "Selenbp2-201"; exon_number 1; exon_id "ENSMUSE00001024020.2"; level 2; protein_id "ENSMUSP00000088358.4"; transcript_support_level "1"; mgi_id "MGI:104859"; tag "basic"; tag "Ensembl_canonical"; tag "GENCODE_Primary"; tag "appris_principal_1"; tag "CCDS"; ccdsid "CCDS38539.1"; havana_gene "OTTMUSG00000019564.1"; havana_transcript "OTTMUST00000046713.1";
chr3	HAVANA	start_codon	94600966	94600968	0	+	0	gene_id "ENSMUSG00000068877.13"; transcript_id "ENSMUST00000173981.8"; gene_type "protein_coding"; gene_name "Selenbp2"; transcript_type "protein_coding"; transcript_name "Selenbp2-205"; exon_number 1; exon_id "ENSMUSE00000944927.2"; level 2; protein_id "ENSMUSP00000133320.2"; transcript_support_level "5"; mgi_id "MGI:104859"; tag "mRNA_end_NF"; tag "cds_end_NF"; havana_gene "OTTMUSG00000019564.1"; havana_transcript "OTTMUST00000095837.1";
chr3	HAVANA	start_codon	94600966	94600968	0	+	0	gene_id "ENSMUSG00000068877.13"; transcript_id "ENSMUST00000173849.8"; gene_type "protein_coding"; gene_name "Selenbp2"; transcript_type "protein_coding"; transcript_name "Selenbp2-204"; exon_number 1; exon_id "ENSMUSE00000943303.2"; level 2; protein_id "ENSMUSP00000134270.2"; transcript_support_level "5"; mgi_id "MGI:104859"; tag "basic"; havana_gene "OTTMUSG00000019564.1"; havana_transcript "OTTMUST00000095838.1";
chr3	HAVANA	start_codon	94600966	94600968	0	+	0	gene_id "ENSMUSG00000068877.13"; transcript_id "ENSMUST00000131650.9"; gene_type "protein_coding"; gene_name "Selenbp2"; transcript_type "nonsense_mediated_decay"; transcript_name "Selenbp2-202"; exon_number 1; exon_id "ENSMUSE00001467427.2"; level 2; protein_id "ENSMUSP00000133462.2"; transcript_support_level "5"; mgi_id "MGI:104859"; tag "not_organism_supported"; havana_gene "OTTMUSG00000019564.1"; havana_transcript "OTTMUST00000095840.1";
chr3	HAVANA	start_codon	94600966	94600968	0	+	0	gene_id "ENSMUSG00000068877.13"; transcript_id "ENSMUST00000174223.2"; gene_type "protein_coding"; gene_name "Selenbp2"; transcript_type "protein_coding"; transcript_name "Selenbp2-206"; exon_number 1; exon_id "ENSMUSE00001469405.2"; level 2; protein_id "ENSMUSP00000134623.2"; transcript_support_level "5"; mgi_id "MGI:104859"; tag "not_organism_supported"; tag "mRNA_end_NF"; tag "cds_end_NF"; havana_gene "OTTMUSG00000019564.1"; havana_transcript "OTTMUST00000095839.1";
chr3	HAVANA	CDS	94600966	94600969	0	+	0	gene_id "ENSMUSG00000068877.13"; transcript_id "ENSMUST00000090848.10"; gene_type "protein_coding"; gene_name "Selenbp2"; transcript_type "protein_coding"; transcript_name "Selenbp2-201"; exon_number 1; exon_id "ENSMUSE00001024020.2"; level 2; protein_id "ENSMUSP00000088358.4"; transcript_support_level "1"; mgi_id "MGI:104859"; tag "basic"; tag "Ensembl_canonical"; tag "GENCODE_Primary"; tag "appris_principal_1"; tag "CCDS"; ccdsid "CCDS38539.1"; havana_gene "OTTMUSG00000019564.1"; havana_transcript "OTTMUST00000046713.1";
chr3	HAVANA	CDS	94600966	94600969	0	+	0	gene_id "ENSMUSG00000068877.13"; transcript_id "ENSMUST00000173981.8"; gene_type "protein_coding"; gene_name "Selenbp2"; transcript_type "protein_coding"; transcript_name "Selenbp2-205"; exon_number 1; exon_id "ENSMUSE00000944927.2"; level 2; protein_id "ENSMUSP00000133320.2"; transcript_support_level "5"; mgi_id "MGI:104859"; tag "mRNA_end_NF"; tag "cds_end_NF"; havana_gene "OTTMUSG00000019564.1"; havana_transcript "OTTMUST00000095837.1";
chr3	HAVANA	CDS	94600966	94600969	0	+	0	gene_id "ENSMUSG00000068877.13"; transcript_id "ENSMUST00000173849.8"; gene_type "protein_coding"; gene_name "Selenbp2"; transcript_type "protein_coding"; transcript_name "Selenbp2-204"; exon_number 1; exon_id "ENSMUSE00000943303.2"; level 2; protein_id "ENSMUSP00000134270.2"; transcript_support_level "5"; mgi_id "MGI:104859"; tag "basic"; havana_gene "OTTMUSG00000019564.1"; havana_transcript "OTTMUST00000095838.1";
chr3	HAVANA	CDS	94600966	94600969	0	+	0	gene_id "ENSMUSG00000068877.13"; transcript_id "ENSMUST00000131650.9"; gene_type "protein_coding"; gene_name "Selenbp2"; transcript_type "nonsense_mediated_decay"; transcript_name "Selenbp2-202"; exon_number 1; exon_id "ENSMUSE00001467427.2"; level 2; protein_id "ENSMUSP00000133462.2"; transcript_support_level "5"; mgi_id "MGI:104859"; tag "not_organism_supported"; havana_gene "OTTMUSG00000019564.1"; havana_transcript "OTTMUST00000095840.1";
chr3	HAVANA	exon	94600966	94600969	0	+	.	gene_id "ENSMUSG00000068877.13"; transcript_id "ENSMUST00000174223.2"; gene_type "protein_coding"; gene_name "Selenbp2"; transcript_type "protein_coding"; transcript_name "Selenbp2-206"; exon_number 1; exon_id "ENSMUSE00001469405.2"; level 2; protein_id "ENSMUSP00000134623.2"; transcript_support_level "5"; mgi_id "MGI:104859"; tag "not_organism_supported"; tag "mRNA_end_NF"; tag "cds_end_NF"; havana_gene "OTTMUSG00000019564.1"; havana_transcript "OTTMUST00000095839.1";
chr3	HAVANA	CDS	94600966	94600969	0	+	0	gene_id "ENSMUSG00000068877.13"; transcript_id "ENSMUST00000174223.2"; gene_type "protein_coding"; gene_name "Selenbp2"; transcript_type "protein_coding"; transcript_name "Selenbp2-206"; exon_number 1; exon_id "ENSMUSE00001469405.2"; level 2; protein_id "ENSMUSP00000134623.2"; transcript_support_level "5"; mgi_id "MGI:104859"; tag "not_organism_supported"; tag "mRNA_end_NF"; tag "cds_end_NF"; havana_gene "OTTMUSG00000019564.1"; havana_transcript "OTTMUST00000095839.1";
chr3	HAVANA	transcript	94600966	94605439	0	+	.	gene_id "ENSMUSG00000068877.13"; transcript_id "ENSMUST00000174223.2"; gene_type "protein_coding"; gene_name "Selenbp2"; transcript_type "protein_coding"; transcript_name "Selenbp2-206"; level 2; protein_id "ENSMUSP00000134623.2"; transcript_support_level "5"; mgi_id "MGI:104859"; tag "not_organism_supported"; tag "mRNA_end_NF"; tag "cds_end_NF"; havana_gene "OTTMUSG00000019564.1"; havana_transcript "OTTMUST00000095839.1";
chr3	HAVANA	exon	94604101	94604157	0	+	.	gene_id "ENSMUSG00000068877.13"; transcript_id "ENSMUST00000090848.10"; gene_type "protein_coding"; gene_name "Selenbp2"; transcript_type "protein_coding"; transcript_name "Selenbp2-201"; exon_number 2; exon_id "ENSMUSE00001227062.2"; level 2; protein_id "ENSMUSP00000088358.4"; transcript_support_level "1"; mgi_id "MGI:104859"; tag "basic"; tag "Ensembl_canonical"; tag "GENCODE_Primary"; tag "appris_principal_1"; tag "CCDS"; ccdsid "CCDS38539.1"; havana_gene "OTTMUSG00000019564.1"; havana_transcript "OTTMUST00000046713.1";
chr3	HAVANA	CDS	94604101	94604157	0	+	2	gene_id "ENSMUSG00000068877.13"; transcript_id "ENSMUST00000090848.10"; gene_type "protein_coding"; gene_name "Selenbp2"; transcript_type "protein_coding"; transcript_name "Selenbp2-201"; exon_number 2; exon_id "ENSMUSE00001227062.2"; level 2; protein_id "ENSMUSP00000088358.4"; transcript_support_level "1"; mgi_id "MGI:104859"; tag "basic"; tag "Ensembl_canonical"; tag "GENCODE_Primary"; tag "appris_principal_1"; tag "CCDS"; ccdsid "CCDS38539.1"; havana_gene "OTTMUSG00000019564.1"; havana_transcript "OTTMUST00000046713.1";
chr3	HAVANA	exon	94604101	94604157	0	+	.	gene_id "ENSMUSG00000068877.13"; transcript_id "ENSMUST00000132162.9"; gene_type "protein_coding"; gene_name "Selenbp2"; transcript_type "retained_intron"; transcript_name "Selenbp2-203"; exon_number 2; exon_id "ENSMUSE00001221380.2"; level 2; transcript_support_level "5"; mgi_id "MGI:104859"; havana_gene "OTTMUSG00000019564.1"; havana_transcript "OTTMUST00000047031.1";
chr3	HAVANA	exon	94604101	94604157	0	+	.	gene_id "ENSMUSG00000068877.13"; transcript_id "ENSMUST00000173849.8"; gene_type "protein_coding"; gene_name "Selenbp2"; transcript_type "protein_coding"; transcript_name "Selenbp2-204"; exon_number 2; exon_id "ENSMUSE00001227062.2"; level 2; protein_id "ENSMUSP00000134270.2"; transcript_support_level "5"; mgi_id "MGI:104859"; tag "basic"; havana_gene "OTTMUSG00000019564.1"; havana_transcript "OTTMUST00000095838.1";
chr3	HAVANA	CDS	94604101	94604157	0	+	2	gene_id "ENSMUSG00000068877.13"; transcript_id "ENSMUST00000173849.8"; gene_type "protein_coding"; gene_name "Selenbp2"; transcript_type "protein_coding"; transcript_name "Selenbp2-204"; exon_number 2; exon_id "ENSMUSE00001227062.2"; level 2; protein_id "ENSMUSP00000134270.2"; transcript_support_level "5"; mgi_id "MGI:104859"; tag "basic"; havana_gene "OTTMUSG00000019564.1"; havana_transcript "OTTMUST00000095838.1";
chr3	HAVANA	exon	94604101	94604157	0	+	.	gene_id "ENSMUSG00000068877.13"; transcript_id "ENSMUST00000131650.9"; gene_type "protein_coding"; gene_name "Selenbp2"; transcript_type "nonsense_mediated_decay"; transcript_name "Selenbp2-202"; exon_number 2; exon_id "ENSMUSE00001227062.2"; level 2; protein_id "ENSMUSP00000133462.2"; transcript_support_level "5"; mgi_id "MGI:104859"; tag "not_organism_supported"; havana_gene "OTTMUSG00000019564.1"; havana_transcript "OTTMUST00000095840.1";
chr3	HAVANA	CDS	94604101	94604157	0	+	2	gene_id "ENSMUSG00000068877.13"; transcript_id "ENSMUST00000131650.9"; gene_type "protein_coding"; gene_name "Selenbp2"; transcript_type "nonsense_mediated_decay"; transcript_name "Selenbp2-202"; exon_number 2; exon_id "ENSMUSE00001227062.2"; level 2; protein_id "ENSMUSP00000133462.2"; transcript_support_level "5"; mgi_id "MGI:104859"; tag "not_organism_supported"; havana_gene "OTTMUSG00000019564.1"; havana_transcript "OTTMUST00000095840.1";
chr3	HAVANA	exon	94604101	94604157	0	+	.	gene_id "ENSMUSG00000068877.13"; transcript_id "ENSMUST00000174377.2"; gene_type "protein_coding"; gene_name "Selenbp2"; transcript_type "protein_coding_CDS_not_defined"; transcript_name "Selenbp2-207"; exon_number 2; exon_id "ENSMUSE00001221380.2"; level 2; transcript_support_level "5"; mgi_id "MGI:104859"; tag "not_organism_supported"; havana_gene "OTTMUSG00000019564.1"; havana_transcript "OTTMUST00000095841.1";
chr3	HAVANA	exon	94604101	94604157	0	+	.	gene_id "ENSMUSG00000068877.13"; transcript_id "ENSMUST00000174223.2"; gene_type "protein_coding"; gene_name "Selenbp2"; transcript_type "protein_coding"; transcript_name "Selenbp2-206"; exon_number 2; exon_id "ENSMUSE00001227062.2"; level 2; protein_id "ENSMUSP00000134623.2"; transcript_support_level "5"; mgi_id "MGI:104859"; tag "not_organism_supported"; tag "mRNA_end_NF"; tag "cds_end_NF"; havana_gene "OTTMUSG00000019564.1"; havana_transcript "OTTMUST00000095839.1";
chr3	HAVANA	CDS	94604101	94604157	0	+	2	gene_id "ENSMUSG00000068877.13"; transcript_id "ENSMUST00000174223.2"; gene_type "protein_coding"; gene_name "Selenbp2"; transcript_type "protein_coding"; transcript_name "Selenbp2-206"; exon_number 2; exon_id "ENSMUSE00001227062.2"; level 2; protein_id "ENSMUSP00000134623.2"; transcript_support_level "5"; mgi_id "MGI:104859"; tag "not_organism_supported"; tag "mRNA_end_NF"; tag "cds_end_NF"; havana_gene "OTTMUSG00000019564.1"; havana_transcript "OTTMUST00000095839.1";
chr3	ENSEMBL_gcm37	exon	94604101	94604157	0.062433458658804	+	.	gene_id "ENSMUSG00000068877.13"; transcript_id "ENSMUSG00000068877.13_tx_4"; exon_id "chr3_94604101_94604157_+"; exonnum "2"; txlen "1508";
chr3	HAVANA	exon	94604299	94604411	0	+	.	gene_id "ENSMUSG00000068877.13"; transcript_id "ENSMUST00000090848.10"; gene_type "protein_coding"; gene_name "Selenbp2"; transcript_type "protein_coding"; transcript_name "Selenbp2-201"; exon_number 3; exon_id "ENSMUSE00001240975.2"; level 2; protein_id "ENSMUSP00000088358.4"; transcript_support_level "1"; mgi_id "MGI:104859"; tag "basic"; tag "Ensembl_canonical"; tag "GENCODE_Primary"; tag "appris_principal_1"; tag "CCDS"; ccdsid "CCDS38539.1"; havana_gene "OTTMUSG00000019564.1"; havana_transcript "OTTMUST00000046713.1";
chr3	HAVANA	CDS	94604299	94604411	0	+	2	gene_id "ENSMUSG00000068877.13"; transcript_id "ENSMUST00000090848.10"; gene_type "protein_coding"; gene_name "Selenbp2"; transcript_type "protein_coding"; transcript_name "Selenbp2-201"; exon_number 3; exon_id "ENSMUSE00001240975.2"; level 2; protein_id "ENSMUSP00000088358.4"; transcript_support_level "1"; mgi_id "MGI:104859"; tag "basic"; tag "Ensembl_canonical"; tag "GENCODE_Primary"; tag "appris_principal_1"; tag "CCDS"; ccdsid "CCDS38539.1"; havana_gene "OTTMUSG00000019564.1"; havana_transcript "OTTMUST00000046713.1";
chr3	HAVANA	exon	94604299	94604411	0	+	.	gene_id "ENSMUSG00000068877.13"; transcript_id "ENSMUST00000132162.9"; gene_type "protein_coding"; gene_name "Selenbp2"; transcript_type "retained_intron"; transcript_name "Selenbp2-203"; exon_number 3; exon_id "ENSMUSE00001240708.2"; level 2; transcript_support_level "5"; mgi_id "MGI:104859"; havana_gene "OTTMUSG00000019564.1"; havana_transcript "OTTMUST00000047031.1";
chr3	HAVANA	exon	94604299	94604411	0	+	.	gene_id "ENSMUSG00000068877.13"; transcript_id "ENSMUST00000173981.8"; gene_type "protein_coding"; gene_name "Selenbp2"; transcript_type "protein_coding"; transcript_name "Selenbp2-205"; exon_number 2; exon_id "ENSMUSE00001240975.2"; level 2; protein_id "ENSMUSP00000133320.2"; transcript_support_level "5"; mgi_id "MGI:104859"; tag "mRNA_end_NF"; tag "cds_end_NF"; havana_gene "OTTMUSG00000019564.1"; havana_transcript "OTTMUST00000095837.1";
chr3	HAVANA	CDS	94604299	94604411	0	+	2	gene_id "ENSMUSG00000068877.13"; transcript_id "ENSMUST00000173981.8"; gene_type "protein_coding"; gene_name "Selenbp2"; transcript_type "protein_coding"; transcript_name "Selenbp2-205"; exon_number 2; exon_id "ENSMUSE00001240975.2"; level 2; protein_id "ENSMUSP00000133320.2"; transcript_support_level "5"; mgi_id "MGI:104859"; tag "mRNA_end_NF"; tag "cds_end_NF"; havana_gene "OTTMUSG00000019564.1"; havana_transcript "OTTMUST00000095837.1";
chr3	HAVANA	exon	94604299	94604411	0	+	.	gene_id "ENSMUSG00000068877.13"; transcript_id "ENSMUST00000173849.8"; gene_type "protein_coding"; gene_name "Selenbp2"; transcript_type "protein_coding"; transcript_name "Selenbp2-204"; exon_number 3; exon_id "ENSMUSE00001240975.2"; level 2; protein_id "ENSMUSP00000134270.2"; transcript_support_level "5"; mgi_id "MGI:104859"; tag "basic"; havana_gene "OTTMUSG00000019564.1"; havana_transcript "OTTMUST00000095838.1";
chr3	HAVANA	CDS	94604299	94604411	0	+	2	gene_id "ENSMUSG00000068877.13"; transcript_id "ENSMUST00000173849.8"; gene_type "protein_coding"; gene_name "Selenbp2"; transcript_type "protein_coding"; transcript_name "Selenbp2-204"; exon_number 3; exon_id "ENSMUSE00001240975.2"; level 2; protein_id "ENSMUSP00000134270.2"; transcript_support_level "5"; mgi_id "MGI:104859"; tag "basic"; havana_gene "OTTMUSG00000019564.1"; havana_transcript "OTTMUST00000095838.1";
chr3	ENSEMBL_gcm37	exon	94604299	94604411	0.062433458658804	+	.	gene_id "ENSMUSG00000068877.13"; transcript_id "ENSMUSG00000068877.13_tx_4"; exon_id "chr3_94604299_94604411_+"; exonnum "3"; txlen "1508";
chr3	HAVANA	exon	94604347	94604411	0	+	.	gene_id "ENSMUSG00000068877.13"; transcript_id "ENSMUST00000174223.2"; gene_type "protein_coding"; gene_name "Selenbp2"; transcript_type "protein_coding"; transcript_name "Selenbp2-206"; exon_number 3; exon_id "ENSMUSE00000932745.2"; level 2; protein_id "ENSMUSP00000134623.2"; transcript_support_level "5"; mgi_id "MGI:104859"; tag "not_organism_supported"; tag "mRNA_end_NF"; tag "cds_end_NF"; havana_gene "OTTMUSG00000019564.1"; havana_transcript "OTTMUST00000095839.1";
chr3	HAVANA	CDS	94604347	94604411	0	+	2	gene_id "ENSMUSG00000068877.13"; transcript_id "ENSMUST00000174223.2"; gene_type "protein_coding"; gene_name "Selenbp2"; transcript_type "protein_coding"; transcript_name "Selenbp2-206"; exon_number 3; exon_id "ENSMUSE00000932745.2"; level 2; protein_id "ENSMUSP00000134623.2"; transcript_support_level "5"; mgi_id "MGI:104859"; tag "not_organism_supported"; tag "mRNA_end_NF"; tag "cds_end_NF"; havana_gene "OTTMUSG00000019564.1"; havana_transcript "OTTMUST00000095839.1";
chr3	HAVANA	CDS	94604612	94604769	0	+	2	gene_id "ENSMUSG00000068877.13"; transcript_id "ENSMUST00000131650.9"; gene_type "protein_coding"; gene_name "Selenbp2"; transcript_type "nonsense_mediated_decay"; transcript_name "Selenbp2-202"; exon_number 3; exon_id "ENSMUSE00001229902.2"; level 2; protein_id "ENSMUSP00000133462.2"; transcript_support_level "5"; mgi_id "MGI:104859"; tag "not_organism_supported"; havana_gene "OTTMUSG00000019564.1"; havana_transcript "OTTMUST00000095840.1";
chr3	HAVANA	exon	94604612	94604797	0	+	.	gene_id "ENSMUSG00000068877.13"; transcript_id "ENSMUST00000090848.10"; gene_type "protein_coding"; gene_name "Selenbp2"; transcript_type "protein_coding"; transcript_name "Selenbp2-201"; exon_number 4; exon_id "ENSMUSE00001265624.2"; level 2; protein_id "ENSMUSP00000088358.4"; transcript_support_level "1"; mgi_id "MGI:104859"; tag "basic"; tag "Ensembl_canonical"; tag "GENCODE_Primary"; tag "appris_principal_1"; tag "CCDS"; ccdsid "CCDS38539.1"; havana_gene "OTTMUSG00000019564.1"; havana_transcript "OTTMUST00000046713.1";
chr3	HAVANA	CDS	94604612	94604797	0	+	0	gene_id "ENSMUSG00000068877.13"; transcript_id "ENSMUST00000090848.10"; gene_type "protein_coding"; gene_name "Selenbp2"; transcript_type "protein_coding"; transcript_name "Selenbp2-201"; exon_number 4; exon_id "ENSMUSE00001265624.2"; level 2; protein_id "ENSMUSP00000088358.4"; transcript_support_level "1"; mgi_id "MGI:104859"; tag "basic"; tag "Ensembl_canonical"; tag "GENCODE_Primary"; tag "appris_principal_1"; tag "CCDS"; ccdsid "CCDS38539.1"; havana_gene "OTTMUSG00000019564.1"; havana_transcript "OTTMUST00000046713.1";
chr3	HAVANA	exon	94604612	94604797	0	+	.	gene_id "ENSMUSG00000068877.13"; transcript_id "ENSMUST00000173981.8"; gene_type "protein_coding"; gene_name "Selenbp2"; transcript_type "protein_coding"; transcript_name "Selenbp2-205"; exon_number 3; exon_id "ENSMUSE00001265624.2"; level 2; protein_id "ENSMUSP00000133320.2"; transcript_support_level "5"; mgi_id "MGI:104859"; tag "mRNA_end_NF"; tag "cds_end_NF"; havana_gene "OTTMUSG00000019564.1"; havana_transcript "OTTMUST00000095837.1";
chr3	HAVANA	CDS	94604612	94604797	0	+	0	gene_id "ENSMUSG00000068877.13"; transcript_id "ENSMUST00000173981.8"; gene_type "protein_coding"; gene_name "Selenbp2"; transcript_type "protein_coding"; transcript_name "Selenbp2-205"; exon_number 3; exon_id "ENSMUSE00001265624.2"; level 2; protein_id "ENSMUSP00000133320.2"; transcript_support_level "5"; mgi_id "MGI:104859"; tag "mRNA_end_NF"; tag "cds_end_NF"; havana_gene "OTTMUSG00000019564.1"; havana_transcript "OTTMUST00000095837.1";
chr3	HAVANA	exon	94604612	94604797	0	+	.	gene_id "ENSMUSG00000068877.13"; transcript_id "ENSMUST00000131650.9"; gene_type "protein_coding"; gene_name "Selenbp2"; transcript_type "nonsense_mediated_decay"; transcript_name "Selenbp2-202"; exon_number 3; exon_id "ENSMUSE00001229902.2"; level 2; protein_id "ENSMUSP00000133462.2"; transcript_support_level "5"; mgi_id "MGI:104859"; tag "not_organism_supported"; havana_gene "OTTMUSG00000019564.1"; havana_transcript "OTTMUST00000095840.1";
chr3	HAVANA	exon	94604612	94604797	0	+	.	gene_id "ENSMUSG00000068877.13"; transcript_id "ENSMUST00000174223.2"; gene_type "protein_coding"; gene_name "Selenbp2"; transcript_type "protein_coding"; transcript_name "Selenbp2-206"; exon_number 4; exon_id "ENSMUSE00001265624.2"; level 2; protein_id "ENSMUSP00000134623.2"; transcript_support_level "5"; mgi_id "MGI:104859"; tag "not_organism_supported"; tag "mRNA_end_NF"; tag "cds_end_NF"; havana_gene "OTTMUSG00000019564.1"; havana_transcript "OTTMUST00000095839.1";
chr3	HAVANA	CDS	94604612	94604797	0	+	0	gene_id "ENSMUSG00000068877.13"; transcript_id "ENSMUST00000174223.2"; gene_type "protein_coding"; gene_name "Selenbp2"; transcript_type "protein_coding"; transcript_name "Selenbp2-206"; exon_number 4; exon_id "ENSMUSE00001265624.2"; level 2; protein_id "ENSMUSP00000134623.2"; transcript_support_level "5"; mgi_id "MGI:104859"; tag "not_organism_supported"; tag "mRNA_end_NF"; tag "cds_end_NF"; havana_gene "OTTMUSG00000019564.1"; havana_transcript "OTTMUST00000095839.1";
chr3	ENSEMBL_gcm37	exon	94604612	94604797	0.062433458658804	+	.	gene_id "ENSMUSG00000068877.13"; transcript_id "ENSMUSG00000068877.13_tx_4"; exon_id "chr3_94604612_94604797_+"; exonnum "4"; txlen "1508";
chr3	HAVANA	exon	94604612	94605470	0	+	.	gene_id "ENSMUSG00000068877.13"; transcript_id "ENSMUST00000132162.9"; gene_type "protein_coding"; gene_name "Selenbp2"; transcript_type "retained_intron"; transcript_name "Selenbp2-203"; exon_number 4; exon_id "ENSMUSE00000835422.3"; level 2; transcript_support_level "5"; mgi_id "MGI:104859"; havana_gene "OTTMUSG00000019564.1"; havana_transcript "OTTMUST00000047031.1";
chr3	HAVANA	stop_codon	94604770	94604772	0	+	0	gene_id "ENSMUSG00000068877.13"; transcript_id "ENSMUST00000131650.9"; gene_type "protein_coding"; gene_name "Selenbp2"; transcript_type "nonsense_mediated_decay"; transcript_name "Selenbp2-202"; exon_number 3; exon_id "ENSMUSE00001229902.2"; level 2; protein_id "ENSMUSP00000133462.2"; transcript_support_level "5"; mgi_id "MGI:104859"; tag "not_organism_supported"; havana_gene "OTTMUSG00000019564.1"; havana_transcript "OTTMUST00000095840.1";
chr3	HAVANA	UTR	94604770	94604797	0	+	.	gene_id "ENSMUSG00000068877.13"; transcript_id "ENSMUST00000131650.9"; gene_type "protein_coding"; gene_name "Selenbp2"; transcript_type "nonsense_mediated_decay"; transcript_name "Selenbp2-202"; exon_number 3; exon_id "ENSMUSE00001229902.2"; level 2; protein_id "ENSMUSP00000133462.2"; transcript_support_level "5"; mgi_id "MGI:104859"; tag "not_organism_supported"; havana_gene "OTTMUSG00000019564.1"; havana_transcript "OTTMUST00000095840.1";
chr3	HAVANA	exon	94605350	94605432	0	+	.	gene_id "ENSMUSG00000068877.13"; transcript_id "ENSMUST00000173981.8"; gene_type "protein_coding"; gene_name "Selenbp2"; transcript_type "protein_coding"; transcript_name "Selenbp2-205"; exon_number 4; exon_id "ENSMUSE00000941977.2"; level 2; protein_id "ENSMUSP00000133320.2"; transcript_support_level "5"; mgi_id "MGI:104859"; tag "mRNA_end_NF"; tag "cds_end_NF"; havana_gene "OTTMUSG00000019564.1"; havana_transcript "OTTMUST00000095837.1";
chr3	HAVANA	CDS	94605350	94605432	0	+	0	gene_id "ENSMUSG00000068877.13"; transcript_id "ENSMUST00000173981.8"; gene_type "protein_coding"; gene_name "Selenbp2"; transcript_type "protein_coding"; transcript_name "Selenbp2-205"; exon_number 4; exon_id "ENSMUSE00000941977.2"; level 2; protein_id "ENSMUSP00000133320.2"; transcript_support_level "5"; mgi_id "MGI:104859"; tag "mRNA_end_NF"; tag "cds_end_NF"; havana_gene "OTTMUSG00000019564.1"; havana_transcript "OTTMUST00000095837.1";
chr3	HAVANA	exon	94605350	94605439	0	+	.	gene_id "ENSMUSG00000068877.13"; transcript_id "ENSMUST00000174223.2"; gene_type "protein_coding"; gene_name "Selenbp2"; transcript_type "protein_coding"; transcript_name "Selenbp2-206"; exon_number 5; exon_id "ENSMUSE00000929016.2"; level 2; protein_id "ENSMUSP00000134623.2"; transcript_support_level "5"; mgi_id "MGI:104859"; tag "not_organism_supported"; tag "mRNA_end_NF"; tag "cds_end_NF"; havana_gene "OTTMUSG00000019564.1"; havana_transcript "OTTMUST00000095839.1";
chr3	HAVANA	CDS	94605350	94605439	0	+	0	gene_id "ENSMUSG00000068877.13"; transcript_id "ENSMUST00000174223.2"; gene_type "protein_coding"; gene_name "Selenbp2"; transcript_type "protein_coding"; transcript_name "Selenbp2-206"; exon_number 5; exon_id "ENSMUSE00000929016.2"; level 2; protein_id "ENSMUSP00000134623.2"; transcript_support_level "5"; mgi_id "MGI:104859"; tag "not_organism_supported"; tag "mRNA_end_NF"; tag "cds_end_NF"; havana_gene "OTTMUSG00000019564.1"; havana_transcript "OTTMUST00000095839.1";
chr3	HAVANA	exon	94605350	94605470	0	+	.	gene_id "ENSMUSG00000068877.13"; transcript_id "ENSMUST00000090848.10"; gene_type "protein_coding"; gene_name "Selenbp2"; transcript_type "protein_coding"; transcript_name "Selenbp2-201"; exon_number 5; exon_id "ENSMUSE00001304893.2"; level 2; protein_id "ENSMUSP00000088358.4"; transcript_support_level "1"; mgi_id "MGI:104859"; tag "basic"; tag "Ensembl_canonical"; tag "GENCODE_Primary"; tag "appris_principal_1"; tag "CCDS"; ccdsid "CCDS38539.1"; havana_gene "OTTMUSG00000019564.1"; havana_transcript "OTTMUST00000046713.1";
chr3	HAVANA	CDS	94605350	94605470	0	+	0	gene_id "ENSMUSG00000068877.13"; transcript_id "ENSMUST00000090848.10"; gene_type "protein_coding"; gene_name "Selenbp2"; transcript_type "protein_coding"; transcript_name "Selenbp2-201"; exon_number 5; exon_id "ENSMUSE00001304893.2"; level 2; protein_id "ENSMUSP00000088358.4"; transcript_support_level "1"; mgi_id "MGI:104859"; tag "basic"; tag "Ensembl_canonical"; tag "GENCODE_Primary"; tag "appris_principal_1"; tag "CCDS"; ccdsid "CCDS38539.1"; havana_gene "OTTMUSG00000019564.1"; havana_transcript "OTTMUST00000046713.1";
chr3	HAVANA	exon	94605350	94605470	0	+	.	gene_id "ENSMUSG00000068877.13"; transcript_id "ENSMUST00000173849.8"; gene_type "protein_coding"; gene_name "Selenbp2"; transcript_type "protein_coding"; transcript_name "Selenbp2-204"; exon_number 4; exon_id "ENSMUSE00001304893.2"; level 2; protein_id "ENSMUSP00000134270.2"; transcript_support_level "5"; mgi_id "MGI:104859"; tag "basic"; havana_gene "OTTMUSG00000019564.1"; havana_transcript "OTTMUST00000095838.1";
chr3	HAVANA	CDS	94605350	94605470	0	+	0	gene_id "ENSMUSG00000068877.13"; transcript_id "ENSMUST00000173849.8"; gene_type "protein_coding"; gene_name "Selenbp2"; transcript_type "protein_coding"; transcript_name "Selenbp2-204"; exon_number 4; exon_id "ENSMUSE00001304893.2"; level 2; protein_id "ENSMUSP00000134270.2"; transcript_support_level "5"; mgi_id "MGI:104859"; tag "basic"; havana_gene "OTTMUSG00000019564.1"; havana_transcript "OTTMUST00000095838.1";
chr3	HAVANA	exon	94605350	94605470	0	+	.	gene_id "ENSMUSG00000068877.13"; transcript_id "ENSMUST00000131650.9"; gene_type "protein_coding"; gene_name "Selenbp2"; transcript_type "nonsense_mediated_decay"; transcript_name "Selenbp2-202"; exon_number 4; exon_id "ENSMUSE00001213626.2"; level 2; protein_id "ENSMUSP00000133462.2"; transcript_support_level "5"; mgi_id "MGI:104859"; tag "not_organism_supported"; havana_gene "OTTMUSG00000019564.1"; havana_transcript "OTTMUST00000095840.1";
chr3	HAVANA	UTR	94605350	94605470	0	+	.	gene_id "ENSMUSG00000068877.13"; transcript_id "ENSMUST00000131650.9"; gene_type "protein_coding"; gene_name "Selenbp2"; transcript_type "nonsense_mediated_decay"; transcript_name "Selenbp2-202"; exon_number 4; exon_id "ENSMUSE00001213626.2"; level 2; protein_id "ENSMUSP00000133462.2"; transcript_support_level "5"; mgi_id "MGI:104859"; tag "not_organism_supported"; havana_gene "OTTMUSG00000019564.1"; havana_transcript "OTTMUST00000095840.1";
chr3	HAVANA	exon	94605350	94605470	0	+	.	gene_id "ENSMUSG00000068877.13"; transcript_id "ENSMUST00000174377.2"; gene_type "protein_coding"; gene_name "Selenbp2"; transcript_type "protein_coding_CDS_not_defined"; transcript_name "Selenbp2-207"; exon_number 3; exon_id "ENSMUSE00001213626.2"; level 2; transcript_support_level "5"; mgi_id "MGI:104859"; tag "not_organism_supported"; havana_gene "OTTMUSG00000019564.1"; havana_transcript "OTTMUST00000095841.1";
chr3	ENSEMBL_gcm37	exon	94605350	94605470	0.062433458658804	+	.	gene_id "ENSMUSG00000068877.13"; transcript_id "ENSMUSG00000068877.13_tx_4"; exon_id "chr3_94605350_94605470_+"; exonnum "5"; txlen "1508";
chr3	HAVANA	exon	94606837	94606890	0	+	.	gene_id "ENSMUSG00000068877.13"; transcript_id "ENSMUST00000132162.9"; gene_type "protein_coding"; gene_name "Selenbp2"; transcript_type "retained_intron"; transcript_name "Selenbp2-203"; exon_number 5; exon_id "ENSMUSE00000993848.2"; level 2; transcript_support_level "5"; mgi_id "MGI:104859"; havana_gene "OTTMUSG00000019564.1"; havana_transcript "OTTMUST00000047031.1";
chr3	HAVANA	exon	94606837	94607019	0	+	.	gene_id "ENSMUSG00000068877.13"; transcript_id "ENSMUST00000090848.10"; gene_type "protein_coding"; gene_name "Selenbp2"; transcript_type "protein_coding"; transcript_name "Selenbp2-201"; exon_number 6; exon_id "ENSMUSE00001259791.2"; level 2; protein_id "ENSMUSP00000088358.4"; transcript_support_level "1"; mgi_id "MGI:104859"; tag "basic"; tag "Ensembl_canonical"; tag "GENCODE_Primary"; tag "appris_principal_1"; tag "CCDS"; ccdsid "CCDS38539.1"; havana_gene "OTTMUSG00000019564.1"; havana_transcript "OTTMUST00000046713.1";
chr3	HAVANA	CDS	94606837	94607019	0	+	2	gene_id "ENSMUSG00000068877.13"; transcript_id "ENSMUST00000090848.10"; gene_type "protein_coding"; gene_name "Selenbp2"; transcript_type "protein_coding"; transcript_name "Selenbp2-201"; exon_number 6; exon_id "ENSMUSE00001259791.2"; level 2; protein_id "ENSMUSP00000088358.4"; transcript_support_level "1"; mgi_id "MGI:104859"; tag "basic"; tag "Ensembl_canonical"; tag "GENCODE_Primary"; tag "appris_principal_1"; tag "CCDS"; ccdsid "CCDS38539.1"; havana_gene "OTTMUSG00000019564.1"; havana_transcript "OTTMUST00000046713.1";
chr3	HAVANA	exon	94606837	94607019	0	+	.	gene_id "ENSMUSG00000068877.13"; transcript_id "ENSMUST00000173849.8"; gene_type "protein_coding"; gene_name "Selenbp2"; transcript_type "protein_coding"; transcript_name "Selenbp2-204"; exon_number 5; exon_id "ENSMUSE00001259791.2"; level 2; protein_id "ENSMUSP00000134270.2"; transcript_support_level "5"; mgi_id "MGI:104859"; tag "basic"; havana_gene "OTTMUSG00000019564.1"; havana_transcript "OTTMUST00000095838.1";
chr3	HAVANA	CDS	94606837	94607019	0	+	2	gene_id "ENSMUSG00000068877.13"; transcript_id "ENSMUST00000173849.8"; gene_type "protein_coding"; gene_name "Selenbp2"; transcript_type "protein_coding"; transcript_name "Selenbp2-204"; exon_number 5; exon_id "ENSMUSE00001259791.2"; level 2; protein_id "ENSMUSP00000134270.2"; transcript_support_level "5"; mgi_id "MGI:104859"; tag "basic"; havana_gene "OTTMUSG00000019564.1"; havana_transcript "OTTMUST00000095838.1";
chr3	HAVANA	exon	94606837	94607019	0	+	.	gene_id "ENSMUSG00000068877.13"; transcript_id "ENSMUST00000131650.9"; gene_type "protein_coding"; gene_name "Selenbp2"; transcript_type "nonsense_mediated_decay"; transcript_name "Selenbp2-202"; exon_number 5; exon_id "ENSMUSE00001286604.2"; level 2; protein_id "ENSMUSP00000133462.2"; transcript_support_level "5"; mgi_id "MGI:104859"; tag "not_organism_supported"; havana_gene "OTTMUSG00000019564.1"; havana_transcript "OTTMUST00000095840.1";
chr3	HAVANA	UTR	94606837	94607019	0	+	.	gene_id "ENSMUSG00000068877.13"; transcript_id "ENSMUST00000131650.9"; gene_type "protein_coding"; gene_name "Selenbp2"; transcript_type "nonsense_mediated_decay"; transcript_name "Selenbp2-202"; exon_number 5; exon_id "ENSMUSE00001286604.2"; level 2; protein_id "ENSMUSP00000133462.2"; transcript_support_level "5"; mgi_id "MGI:104859"; tag "not_organism_supported"; havana_gene "OTTMUSG00000019564.1"; havana_transcript "OTTMUST00000095840.1";
chr3	HAVANA	exon	94606837	94607019	0	+	.	gene_id "ENSMUSG00000068877.13"; transcript_id "ENSMUST00000174377.2"; gene_type "protein_coding"; gene_name "Selenbp2"; transcript_type "protein_coding_CDS_not_defined"; transcript_name "Selenbp2-207"; exon_number 4; exon_id "ENSMUSE00001286604.2"; level 2; transcript_support_level "5"; mgi_id "MGI:104859"; tag "not_organism_supported"; havana_gene "OTTMUSG00000019564.1"; havana_transcript "OTTMUST00000095841.1";
chr3	ENSEMBL_gcm37	exon	94606837	94607019	0.062433458658804	+	.	gene_id "ENSMUSG00000068877.13"; transcript_id "ENSMUSG00000068877.13_tx_4"; exon_id "chr3_94606837_94607019_+"; exonnum "6"; txlen "1508";
chr3	HAVANA	exon	94607245	94607280	0	+	.	gene_id "ENSMUSG00000068877.13"; transcript_id "ENSMUST00000131650.9"; gene_type "protein_coding"; gene_name "Selenbp2"; transcript_type "nonsense_mediated_decay"; transcript_name "Selenbp2-202"; exon_number 6; exon_id "ENSMUSE00000929364.2"; level 2; protein_id "ENSMUSP00000133462.2"; transcript_support_level "5"; mgi_id "MGI:104859"; tag "not_organism_supported"; havana_gene "OTTMUSG00000019564.1"; havana_transcript "OTTMUST00000095840.1";
chr3	HAVANA	UTR	94607245	94607280	0	+	.	gene_id "ENSMUSG00000068877.13"; transcript_id "ENSMUST00000131650.9"; gene_type "protein_coding"; gene_name "Selenbp2"; transcript_type "nonsense_mediated_decay"; transcript_name "Selenbp2-202"; exon_number 6; exon_id "ENSMUSE00000929364.2"; level 2; protein_id "ENSMUSP00000133462.2"; transcript_support_level "5"; mgi_id "MGI:104859"; tag "not_organism_supported"; havana_gene "OTTMUSG00000019564.1"; havana_transcript "OTTMUST00000095840.1";
chr3	HAVANA	exon	94607245	94607423	0	+	.	gene_id "ENSMUSG00000068877.13"; transcript_id "ENSMUST00000090848.10"; gene_type "protein_coding"; gene_name "Selenbp2"; transcript_type "protein_coding"; transcript_name "Selenbp2-201"; exon_number 7; exon_id "ENSMUSE00001093396.2"; level 2; protein_id "ENSMUSP00000088358.4"; transcript_support_level "1"; mgi_id "MGI:104859"; tag "basic"; tag "Ensembl_canonical"; tag "GENCODE_Primary"; tag "appris_principal_1"; tag "CCDS"; ccdsid "CCDS38539.1"; havana_gene "OTTMUSG00000019564.1"; havana_transcript "OTTMUST00000046713.1";
chr3	HAVANA	CDS	94607245	94607423	0	+	2	gene_id "ENSMUSG00000068877.13"; transcript_id "ENSMUST00000090848.10"; gene_type "protein_coding"; gene_name "Selenbp2"; transcript_type "protein_coding"; transcript_name "Selenbp2-201"; exon_number 7; exon_id "ENSMUSE00001093396.2"; level 2; protein_id "ENSMUSP00000088358.4"; transcript_support_level "1"; mgi_id "MGI:104859"; tag "basic"; tag "Ensembl_canonical"; tag "GENCODE_Primary"; tag "appris_principal_1"; tag "CCDS"; ccdsid "CCDS38539.1"; havana_gene "OTTMUSG00000019564.1"; havana_transcript "OTTMUST00000046713.1";
chr3	HAVANA	exon	94607245	94607423	0	+	.	gene_id "ENSMUSG00000068877.13"; transcript_id "ENSMUST00000173849.8"; gene_type "protein_coding"; gene_name "Selenbp2"; transcript_type "protein_coding"; transcript_name "Selenbp2-204"; exon_number 6; exon_id "ENSMUSE00001093396.2"; level 2; protein_id "ENSMUSP00000134270.2"; transcript_support_level "5"; mgi_id "MGI:104859"; tag "basic"; havana_gene "OTTMUSG00000019564.1"; havana_transcript "OTTMUST00000095838.1";
chr3	HAVANA	CDS	94607245	94607423	0	+	2	gene_id "ENSMUSG00000068877.13"; transcript_id "ENSMUST00000173849.8"; gene_type "protein_coding"; gene_name "Selenbp2"; transcript_type "protein_coding"; transcript_name "Selenbp2-204"; exon_number 6; exon_id "ENSMUSE00001093396.2"; level 2; protein_id "ENSMUSP00000134270.2"; transcript_support_level "5"; mgi_id "MGI:104859"; tag "basic"; havana_gene "OTTMUSG00000019564.1"; havana_transcript "OTTMUST00000095838.1";
chr3	ENSEMBL_gcm37	exon	94607245	94607423	0.062433458658804	+	.	gene_id "ENSMUSG00000068877.13"; transcript_id "ENSMUSG00000068877.13_tx_4"; exon_id "chr3_94607245_94607423_+"; exonnum "7"; txlen "1508";
chr3	HAVANA	exon	94609627	94609705	0	+	.	gene_id "ENSMUSG00000068877.13"; transcript_id "ENSMUST00000090848.10"; gene_type "protein_coding"; gene_name "Selenbp2"; transcript_type "protein_coding"; transcript_name "Selenbp2-201"; exon_number 8; exon_id "ENSMUSE00001263354.2"; level 2; protein_id "ENSMUSP00000088358.4"; transcript_support_level "1"; mgi_id "MGI:104859"; tag "basic"; tag "Ensembl_canonical"; tag "GENCODE_Primary"; tag "appris_principal_1"; tag "CCDS"; ccdsid "CCDS38539.1"; havana_gene "OTTMUSG00000019564.1"; havana_transcript "OTTMUST00000046713.1";
chr3	HAVANA	CDS	94609627	94609705	0	+	0	gene_id "ENSMUSG00000068877.13"; transcript_id "ENSMUST00000090848.10"; gene_type "protein_coding"; gene_name "Selenbp2"; transcript_type "protein_coding"; transcript_name "Selenbp2-201"; exon_number 8; exon_id "ENSMUSE00001263354.2"; level 2; protein_id "ENSMUSP00000088358.4"; transcript_support_level "1"; mgi_id "MGI:104859"; tag "basic"; tag "Ensembl_canonical"; tag "GENCODE_Primary"; tag "appris_principal_1"; tag "CCDS"; ccdsid "CCDS38539.1"; havana_gene "OTTMUSG00000019564.1"; havana_transcript "OTTMUST00000046713.1";
chr3	HAVANA	exon	94609627	94609705	0	+	.	gene_id "ENSMUSG00000068877.13"; transcript_id "ENSMUST00000173849.8"; gene_type "protein_coding"; gene_name "Selenbp2"; transcript_type "protein_coding"; transcript_name "Selenbp2-204"; exon_number 7; exon_id "ENSMUSE00001263354.2"; level 2; protein_id "ENSMUSP00000134270.2"; transcript_support_level "5"; mgi_id "MGI:104859"; tag "basic"; havana_gene "OTTMUSG00000019564.1"; havana_transcript "OTTMUST00000095838.1";
chr3	HAVANA	CDS	94609627	94609705	0	+	0	gene_id "ENSMUSG00000068877.13"; transcript_id "ENSMUST00000173849.8"; gene_type "protein_coding"; gene_name "Selenbp2"; transcript_type "protein_coding"; transcript_name "Selenbp2-204"; exon_number 7; exon_id "ENSMUSE00001263354.2"; level 2; protein_id "ENSMUSP00000134270.2"; transcript_support_level "5"; mgi_id "MGI:104859"; tag "basic"; havana_gene "OTTMUSG00000019564.1"; havana_transcript "OTTMUST00000095838.1";
chr3	HAVANA	exon	94609627	94609705	0	+	.	gene_id "ENSMUSG00000068877.13"; transcript_id "ENSMUST00000174377.2"; gene_type "protein_coding"; gene_name "Selenbp2"; transcript_type "protein_coding_CDS_not_defined"; transcript_name "Selenbp2-207"; exon_number 5; exon_id "ENSMUSE00001296666.2"; level 2; transcript_support_level "5"; mgi_id "MGI:104859"; tag "not_organism_supported"; havana_gene "OTTMUSG00000019564.1"; havana_transcript "OTTMUST00000095841.1";
chr3	ENSEMBL_gcm37	exon	94609627	94609705	0.062433458658804	+	.	gene_id "ENSMUSG00000068877.13"; transcript_id "ENSMUSG00000068877.13_tx_4"; exon_id "chr3_94609627_94609705_+"; exonnum "8"; txlen "1508";
chr3	HAVANA	exon	94609788	94609909	0	+	.	gene_id "ENSMUSG00000068877.13"; transcript_id "ENSMUST00000090848.10"; gene_type "protein_coding"; gene_name "Selenbp2"; transcript_type "protein_coding"; transcript_name "Selenbp2-201"; exon_number 9; exon_id "ENSMUSE00001302693.2"; level 2; protein_id "ENSMUSP00000088358.4"; transcript_support_level "1"; mgi_id "MGI:104859"; tag "basic"; tag "Ensembl_canonical"; tag "GENCODE_Primary"; tag "appris_principal_1"; tag "CCDS"; ccdsid "CCDS38539.1"; havana_gene "OTTMUSG00000019564.1"; havana_transcript "OTTMUST00000046713.1";
chr3	HAVANA	CDS	94609788	94609909	0	+	2	gene_id "ENSMUSG00000068877.13"; transcript_id "ENSMUST00000090848.10"; gene_type "protein_coding"; gene_name "Selenbp2"; transcript_type "protein_coding"; transcript_name "Selenbp2-201"; exon_number 9; exon_id "ENSMUSE00001302693.2"; level 2; protein_id "ENSMUSP00000088358.4"; transcript_support_level "1"; mgi_id "MGI:104859"; tag "basic"; tag "Ensembl_canonical"; tag "GENCODE_Primary"; tag "appris_principal_1"; tag "CCDS"; ccdsid "CCDS38539.1"; havana_gene "OTTMUSG00000019564.1"; havana_transcript "OTTMUST00000046713.1";
chr3	HAVANA	exon	94609788	94609909	0	+	.	gene_id "ENSMUSG00000068877.13"; transcript_id "ENSMUST00000173849.8"; gene_type "protein_coding"; gene_name "Selenbp2"; transcript_type "protein_coding"; transcript_name "Selenbp2-204"; exon_number 8; exon_id "ENSMUSE00001302693.2"; level 2; protein_id "ENSMUSP00000134270.2"; transcript_support_level "5"; mgi_id "MGI:104859"; tag "basic"; havana_gene "OTTMUSG00000019564.1"; havana_transcript "OTTMUST00000095838.1";
chr3	HAVANA	CDS	94609788	94609909	0	+	2	gene_id "ENSMUSG00000068877.13"; transcript_id "ENSMUST00000173849.8"; gene_type "protein_coding"; gene_name "Selenbp2"; transcript_type "protein_coding"; transcript_name "Selenbp2-204"; exon_number 8; exon_id "ENSMUSE00001302693.2"; level 2; protein_id "ENSMUSP00000134270.2"; transcript_support_level "5"; mgi_id "MGI:104859"; tag "basic"; havana_gene "OTTMUSG00000019564.1"; havana_transcript "OTTMUST00000095838.1";
chr3	HAVANA	exon	94609788	94609909	0	+	.	gene_id "ENSMUSG00000068877.13"; transcript_id "ENSMUST00000174377.2"; gene_type "protein_coding"; gene_name "Selenbp2"; transcript_type "protein_coding_CDS_not_defined"; transcript_name "Selenbp2-207"; exon_number 6; exon_id "ENSMUSE00001225130.2"; level 2; transcript_support_level "5"; mgi_id "MGI:104859"; tag "not_organism_supported"; havana_gene "OTTMUSG00000019564.1"; havana_transcript "OTTMUST00000095841.1";
chr3	ENSEMBL_gcm37	exon	94609788	94609909	0.062433458658804	+	.	gene_id "ENSMUSG00000068877.13"; transcript_id "ENSMUSG00000068877.13_tx_4"; exon_id "chr3_94609788_94609909_+"; exonnum "9"; txlen "1508";
chr3	HAVANA	exon	94610794	94610886	0	+	.	gene_id "ENSMUSG00000068877.13"; transcript_id "ENSMUST00000090848.10"; gene_type "protein_coding"; gene_name "Selenbp2"; transcript_type "protein_coding"; transcript_name "Selenbp2-201"; exon_number 10; exon_id "ENSMUSE00001302555.2"; level 2; protein_id "ENSMUSP00000088358.4"; transcript_support_level "1"; mgi_id "MGI:104859"; tag "basic"; tag "Ensembl_canonical"; tag "GENCODE_Primary"; tag "appris_principal_1"; tag "CCDS"; ccdsid "CCDS38539.1"; havana_gene "OTTMUSG00000019564.1"; havana_transcript "OTTMUST00000046713.1";
chr3	HAVANA	CDS	94610794	94610886	0	+	0	gene_id "ENSMUSG00000068877.13"; transcript_id "ENSMUST00000090848.10"; gene_type "protein_coding"; gene_name "Selenbp2"; transcript_type "protein_coding"; transcript_name "Selenbp2-201"; exon_number 10; exon_id "ENSMUSE00001302555.2"; level 2; protein_id "ENSMUSP00000088358.4"; transcript_support_level "1"; mgi_id "MGI:104859"; tag "basic"; tag "Ensembl_canonical"; tag "GENCODE_Primary"; tag "appris_principal_1"; tag "CCDS"; ccdsid "CCDS38539.1"; havana_gene "OTTMUSG00000019564.1"; havana_transcript "OTTMUST00000046713.1";
chr3	HAVANA	exon	94610794	94610886	0	+	.	gene_id "ENSMUSG00000068877.13"; transcript_id "ENSMUST00000173849.8"; gene_type "protein_coding"; gene_name "Selenbp2"; transcript_type "protein_coding"; transcript_name "Selenbp2-204"; exon_number 9; exon_id "ENSMUSE00001302555.2"; level 2; protein_id "ENSMUSP00000134270.2"; transcript_support_level "5"; mgi_id "MGI:104859"; tag "basic"; havana_gene "OTTMUSG00000019564.1"; havana_transcript "OTTMUST00000095838.1";
chr3	HAVANA	CDS	94610794	94610886	0	+	0	gene_id "ENSMUSG00000068877.13"; transcript_id "ENSMUST00000173849.8"; gene_type "protein_coding"; gene_name "Selenbp2"; transcript_type "protein_coding"; transcript_name "Selenbp2-204"; exon_number 9; exon_id "ENSMUSE00001302555.2"; level 2; protein_id "ENSMUSP00000134270.2"; transcript_support_level "5"; mgi_id "MGI:104859"; tag "basic"; havana_gene "OTTMUSG00000019564.1"; havana_transcript "OTTMUST00000095838.1";
chr3	HAVANA	exon	94610794	94610886	0	+	.	gene_id "ENSMUSG00000068877.13"; transcript_id "ENSMUST00000174377.2"; gene_type "protein_coding"; gene_name "Selenbp2"; transcript_type "protein_coding_CDS_not_defined"; transcript_name "Selenbp2-207"; exon_number 7; exon_id "ENSMUSE00001206514.2"; level 2; transcript_support_level "5"; mgi_id "MGI:104859"; tag "not_organism_supported"; havana_gene "OTTMUSG00000019564.1"; havana_transcript "OTTMUST00000095841.1";
chr3	ENSEMBL_gcm37	exon	94610794	94610886	0.062433458658804	+	.	gene_id "ENSMUSG00000068877.13"; transcript_id "ENSMUSG00000068877.13_tx_4"; exon_id "chr3_94610794_94610886_+"; exonnum "10"; txlen "1508";
chr3	HAVANA	exon	94611029	94611147	0	+	.	gene_id "ENSMUSG00000068877.13"; transcript_id "ENSMUST00000090848.10"; gene_type "protein_coding"; gene_name "Selenbp2"; transcript_type "protein_coding"; transcript_name "Selenbp2-201"; exon_number 11; exon_id "ENSMUSE00001304222.2"; level 2; protein_id "ENSMUSP00000088358.4"; transcript_support_level "1"; mgi_id "MGI:104859"; tag "basic"; tag "Ensembl_canonical"; tag "GENCODE_Primary"; tag "appris_principal_1"; tag "CCDS"; ccdsid "CCDS38539.1"; havana_gene "OTTMUSG00000019564.1"; havana_transcript "OTTMUST00000046713.1";
chr3	HAVANA	CDS	94611029	94611147	0	+	0	gene_id "ENSMUSG00000068877.13"; transcript_id "ENSMUST00000090848.10"; gene_type "protein_coding"; gene_name "Selenbp2"; transcript_type "protein_coding"; transcript_name "Selenbp2-201"; exon_number 11; exon_id "ENSMUSE00001304222.2"; level 2; protein_id "ENSMUSP00000088358.4"; transcript_support_level "1"; mgi_id "MGI:104859"; tag "basic"; tag "Ensembl_canonical"; tag "GENCODE_Primary"; tag "appris_principal_1"; tag "CCDS"; ccdsid "CCDS38539.1"; havana_gene "OTTMUSG00000019564.1"; havana_transcript "OTTMUST00000046713.1";
chr3	HAVANA	exon	94611029	94611147	0	+	.	gene_id "ENSMUSG00000068877.13"; transcript_id "ENSMUST00000173849.8"; gene_type "protein_coding"; gene_name "Selenbp2"; transcript_type "protein_coding"; transcript_name "Selenbp2-204"; exon_number 10; exon_id "ENSMUSE00001304222.2"; level 2; protein_id "ENSMUSP00000134270.2"; transcript_support_level "5"; mgi_id "MGI:104859"; tag "basic"; havana_gene "OTTMUSG00000019564.1"; havana_transcript "OTTMUST00000095838.1";
chr3	HAVANA	CDS	94611029	94611147	0	+	0	gene_id "ENSMUSG00000068877.13"; transcript_id "ENSMUST00000173849.8"; gene_type "protein_coding"; gene_name "Selenbp2"; transcript_type "protein_coding"; transcript_name "Selenbp2-204"; exon_number 10; exon_id "ENSMUSE00001304222.2"; level 2; protein_id "ENSMUSP00000134270.2"; transcript_support_level "5"; mgi_id "MGI:104859"; tag "basic"; havana_gene "OTTMUSG00000019564.1"; havana_transcript "OTTMUST00000095838.1";
chr3	HAVANA	exon	94611029	94611147	0	+	.	gene_id "ENSMUSG00000068877.13"; transcript_id "ENSMUST00000174377.2"; gene_type "protein_coding"; gene_name "Selenbp2"; transcript_type "protein_coding_CDS_not_defined"; transcript_name "Selenbp2-207"; exon_number 8; exon_id "ENSMUSE00001294378.2"; level 2; transcript_support_level "5"; mgi_id "MGI:104859"; tag "not_organism_supported"; havana_gene "OTTMUSG00000019564.1"; havana_transcript "OTTMUST00000095841.1";
chr3	ENSEMBL_gcm37	exon	94611029	94611147	0.062433458658804	+	.	gene_id "ENSMUSG00000068877.13"; transcript_id "ENSMUSG00000068877.13_tx_4"; exon_id "chr3_94611029_94611147_+"; exonnum "11"; txlen "1508";
chr3	HAVANA	exon	94611361	94611477	0	+	.	gene_id "ENSMUSG00000068877.13"; transcript_id "ENSMUST00000174377.2"; gene_type "protein_coding"; gene_name "Selenbp2"; transcript_type "protein_coding_CDS_not_defined"; transcript_name "Selenbp2-207"; exon_number 9; exon_id "ENSMUSE00000942049.2"; level 2; transcript_support_level "5"; mgi_id "MGI:104859"; tag "not_organism_supported"; havana_gene "OTTMUSG00000019564.1"; havana_transcript "OTTMUST00000095841.1";
chr3	HAVANA	CDS	94611361	94611520	0	+	1	gene_id "ENSMUSG00000068877.13"; transcript_id "ENSMUST00000090848.10"; gene_type "protein_coding"; gene_name "Selenbp2"; transcript_type "protein_coding"; transcript_name "Selenbp2-201"; exon_number 12; exon_id "ENSMUSE00000775059.2"; level 2; protein_id "ENSMUSP00000088358.4"; transcript_support_level "1"; mgi_id "MGI:104859"; tag "basic"; tag "Ensembl_canonical"; tag "GENCODE_Primary"; tag "appris_principal_1"; tag "CCDS"; ccdsid "CCDS38539.1"; havana_gene "OTTMUSG00000019564.1"; havana_transcript "OTTMUST00000046713.1";
chr3	HAVANA	CDS	94611361	94611520	0	+	1	gene_id "ENSMUSG00000068877.13"; transcript_id "ENSMUST00000173849.8"; gene_type "protein_coding"; gene_name "Selenbp2"; transcript_type "protein_coding"; transcript_name "Selenbp2-204"; exon_number 11; exon_id "ENSMUSE00000937325.2"; level 2; protein_id "ENSMUSP00000134270.2"; transcript_support_level "5"; mgi_id "MGI:104859"; tag "basic"; havana_gene "OTTMUSG00000019564.1"; havana_transcript "OTTMUST00000095838.1";
chr3	HAVANA	exon	94611361	94611523	0	+	.	gene_id "ENSMUSG00000068877.13"; transcript_id "ENSMUST00000173849.8"; gene_type "protein_coding"; gene_name "Selenbp2"; transcript_type "protein_coding"; transcript_name "Selenbp2-204"; exon_number 11; exon_id "ENSMUSE00000937325.2"; level 2; protein_id "ENSMUSP00000134270.2"; transcript_support_level "5"; mgi_id "MGI:104859"; tag "basic"; havana_gene "OTTMUSG00000019564.1"; havana_transcript "OTTMUST00000095838.1";
chr3	ENSEMBL_gcm37	exon	94611361	94611523	0.062433458658804	+	.	gene_id "ENSMUSG00000068877.13"; transcript_id "ENSMUSG00000068877.13_tx_4"; exon_id "chr3_94611361_94611523_+"; exonnum "12"; txlen "1508";
chr3	HAVANA	exon	94611361	94611720	0	+	.	gene_id "ENSMUSG00000068877.13"; transcript_id "ENSMUST00000090848.10"; gene_type "protein_coding"; gene_name "Selenbp2"; transcript_type "protein_coding"; transcript_name "Selenbp2-201"; exon_number 12; exon_id "ENSMUSE00000775059.2"; level 2; protein_id "ENSMUSP00000088358.4"; transcript_support_level "1"; mgi_id "MGI:104859"; tag "basic"; tag "Ensembl_canonical"; tag "GENCODE_Primary"; tag "appris_principal_1"; tag "CCDS"; ccdsid "CCDS38539.1"; havana_gene "OTTMUSG00000019564.1"; havana_transcript "OTTMUST00000046713.1";
chr3	HAVANA	stop_codon	94611521	94611523	0	+	0	gene_id "ENSMUSG00000068877.13"; transcript_id "ENSMUST00000090848.10"; gene_type "protein_coding"; gene_name "Selenbp2"; transcript_type "protein_coding"; transcript_name "Selenbp2-201"; exon_number 12; exon_id "ENSMUSE00000775059.2"; level 2; protein_id "ENSMUSP00000088358.4"; transcript_support_level "1"; mgi_id "MGI:104859"; tag "basic"; tag "Ensembl_canonical"; tag "GENCODE_Primary"; tag "appris_principal_1"; tag "CCDS"; ccdsid "CCDS38539.1"; havana_gene "OTTMUSG00000019564.1"; havana_transcript "OTTMUST00000046713.1";
chr3	HAVANA	stop_codon	94611521	94611523	0	+	0	gene_id "ENSMUSG00000068877.13"; transcript_id "ENSMUST00000173849.8"; gene_type "protein_coding"; gene_name "Selenbp2"; transcript_type "protein_coding"; transcript_name "Selenbp2-204"; exon_number 11; exon_id "ENSMUSE00000937325.2"; level 2; protein_id "ENSMUSP00000134270.2"; transcript_support_level "5"; mgi_id "MGI:104859"; tag "basic"; havana_gene "OTTMUSG00000019564.1"; havana_transcript "OTTMUST00000095838.1";
chr3	HAVANA	UTR	94611521	94611523	0	+	.	gene_id "ENSMUSG00000068877.13"; transcript_id "ENSMUST00000173849.8"; gene_type "protein_coding"; gene_name "Selenbp2"; transcript_type "protein_coding"; transcript_name "Selenbp2-204"; exon_number 11; exon_id "ENSMUSE00000937325.2"; level 2; protein_id "ENSMUSP00000134270.2"; transcript_support_level "5"; mgi_id "MGI:104859"; tag "basic"; havana_gene "OTTMUSG00000019564.1"; havana_transcript "OTTMUST00000095838.1";
chr3	HAVANA	UTR	94611521	94611720	0	+	.	gene_id "ENSMUSG00000068877.13"; transcript_id "ENSMUST00000090848.10"; gene_type "protein_coding"; gene_name "Selenbp2"; transcript_type "protein_coding"; transcript_name "Selenbp2-201"; exon_number 12; exon_id "ENSMUSE00000775059.2"; level 2; protein_id "ENSMUSP00000088358.4"; transcript_support_level "1"; mgi_id "MGI:104859"; tag "basic"; tag "Ensembl_canonical"; tag "GENCODE_Primary"; tag "appris_principal_1"; tag "CCDS"; ccdsid "CCDS38539.1"; havana_gene "OTTMUSG00000019564.1"; havana_transcript "OTTMUST00000046713.1";
chr3	HAVANA	gene	94644650	94645022	0	+	.	gene_id "ENSMUSG00000104881.2"; gene_type "processed_pseudogene"; gene_name "Gm43711"; level 2; mgi_id "MGI:5663848"; havana_gene "OTTMUSG00000052892.1";
chr3	HAVANA	transcript	94644650	94645022	0	+	.	gene_id "ENSMUSG00000104881.2"; transcript_id "ENSMUST00000195994.2"; gene_type "processed_pseudogene"; gene_name "Gm43711"; transcript_type "processed_pseudogene"; transcript_name "Gm43711-201"; level 2; transcript_support_level "NA"; mgi_id "MGI:5663848"; ont "PGO:0000004"; tag "basic"; tag "Ensembl_canonical"; tag "GENCODE_Primary"; havana_gene "OTTMUSG00000052892.1"; havana_transcript "OTTMUST00000132392.1";
chr3	HAVANA	exon	94644650	94645022	0	+	.	gene_id "ENSMUSG00000104881.2"; transcript_id "ENSMUST00000195994.2"; gene_type "processed_pseudogene"; gene_name "Gm43711"; transcript_type "processed_pseudogene"; transcript_name "Gm43711-201"; exon_number 1; exon_id "ENSMUSE00001351178.2"; level 2; transcript_support_level "NA"; mgi_id "MGI:5663848"; ont "PGO:0000004"; tag "basic"; tag "Ensembl_canonical"; tag "GENCODE_Primary"; havana_gene "OTTMUSG00000052892.1"; havana_transcript "OTTMUST00000132392.1";
chr3	HAVANA	exon	94665570	94665633	0	+	.	gene_id "ENSMUSG00000128604.1"; transcript_id "ENSMUST00000288564.1"; gene_type "lncRNA"; gene_name "ENSMUSG00000128604"; transcript_type "lncRNA"; transcript_name "ENSMUST00000288564"; exon_number 1; exon_id "ENSMUSE00001571656.1"; level 2; tag "basic"; tag "TAGENE";
chr3	HAVANA	transcript	94665570	94666246	0	+	.	gene_id "ENSMUSG00000128604.1"; transcript_id "ENSMUST00000288564.1"; gene_type "lncRNA"; gene_name "ENSMUSG00000128604"; transcript_type "lncRNA"; transcript_name "ENSMUST00000288564"; level 2; tag "basic"; tag "TAGENE";
chr3	HAVANA	gene	94665570	94671236	0	+	.	gene_id "ENSMUSG00000128604.1"; gene_type "lncRNA"; gene_name "ENSMUSG00000128604"; level 2;
chr3	HAVANA	exon	94665575	94665633	0	+	.	gene_id "ENSMUSG00000128604.1"; transcript_id "ENSMUST00000288563.1"; gene_type "lncRNA"; gene_name "ENSMUSG00000128604"; transcript_type "lncRNA"; transcript_name "ENSMUST00000288563"; exon_number 1; exon_id "ENSMUSE00001571653.1"; level 2; tag "basic"; tag "Ensembl_canonical"; tag "GENCODE_Primary"; tag "TAGENE";
chr3	HAVANA	transcript	94665575	94671236	0	+	.	gene_id "ENSMUSG00000128604.1"; transcript_id "ENSMUST00000288563.1"; gene_type "lncRNA"; gene_name "ENSMUSG00000128604"; transcript_type "lncRNA"; transcript_name "ENSMUST00000288563"; level 2; tag "basic"; tag "Ensembl_canonical"; tag "GENCODE_Primary"; tag "TAGENE";
chr3	HAVANA	exon	94665731	94665812	0	+	.	gene_id "ENSMUSG00000128604.1"; transcript_id "ENSMUST00000288563.1"; gene_type "lncRNA"; gene_name "ENSMUSG00000128604"; transcript_type "lncRNA"; transcript_name "ENSMUST00000288563"; exon_number 2; exon_id "ENSMUSE00001571652.1"; level 2; tag "basic"; tag "Ensembl_canonical"; tag "GENCODE_Primary"; tag "TAGENE";
chr3	HAVANA	exon	94665731	94666246	0	+	.	gene_id "ENSMUSG00000128604.1"; transcript_id "ENSMUST00000288564.1"; gene_type "lncRNA"; gene_name "ENSMUSG00000128604"; transcript_type "lncRNA"; transcript_name "ENSMUST00000288564"; exon_number 2; exon_id "ENSMUSE00001571655.1"; level 2; tag "basic"; tag "TAGENE";
chr3	HAVANA	exon	94670157	94671236	0	+	.	gene_id "ENSMUSG00000128604.1"; transcript_id "ENSMUST00000288563.1"; gene_type "lncRNA"; gene_name "ENSMUSG00000128604"; transcript_type "lncRNA"; transcript_name "ENSMUST00000288563"; exon_number 3; exon_id "ENSMUSE00001571654.1"; level 2; tag "basic"; tag "Ensembl_canonical"; tag "GENCODE_Primary"; tag "TAGENE";
chr3	sragcm37_es	exon	94694021	94694473	0.942725106510261	+	.	gene_id "ENSMUSG00000131143.1"; transcript_id "ENSMUSG00000131143.1_tx_2"; exon_id "chr3_94694021_94694473_+"; exonnum "1"; txlen "780";
chr3	HAVANA	exon	94694657	94694723	0	+	.	gene_id "ENSMUSG00000131143.1"; transcript_id "ENSMUST00000304286.1"; gene_type "lncRNA"; gene_name "ENSMUSG00000131143"; transcript_type "lncRNA"; transcript_name "ENSMUST00000304286"; exon_number 1; exon_id "ENSMUSE00001601371.1"; level 2; tag "Ensembl_canonical"; tag "GENCODE_Primary"; tag "TAGENE";
chr3	HAVANA	transcript	94694657	94699196	0	+	.	gene_id "ENSMUSG00000131143.1"; transcript_id "ENSMUST00000304286.1"; gene_type "lncRNA"; gene_name "ENSMUSG00000131143"; transcript_type "lncRNA"; transcript_name "ENSMUST00000304286"; level 2; tag "Ensembl_canonical"; tag "GENCODE_Primary"; tag "TAGENE";
chr3	HAVANA	gene	94694657	94699198	0	+	.	gene_id "ENSMUSG00000131143.1"; gene_type "lncRNA"; gene_name "ENSMUSG00000131143"; level 2;
chr3	HAVANA	exon	94695035	94695278	0	+	.	gene_id "ENSMUSG00000131143.1"; transcript_id "ENSMUST00000304287.1"; gene_type "lncRNA"; gene_name "ENSMUSG00000131143"; transcript_type "lncRNA"; transcript_name "ENSMUST00000304287"; exon_number 1; exon_id "ENSMUSE00001601373.1"; level 2; tag "basic"; tag "TAGENE";
chr3	HAVANA	transcript	94695035	94699198	0	+	.	gene_id "ENSMUSG00000131143.1"; transcript_id "ENSMUST00000304287.1"; gene_type "lncRNA"; gene_name "ENSMUSG00000131143"; transcript_type "lncRNA"; transcript_name "ENSMUST00000304287"; level 2; tag "basic"; tag "TAGENE";
chr3	HAVANA	exon	94698870	94699196	0	+	.	gene_id "ENSMUSG00000131143.1"; transcript_id "ENSMUST00000304286.1"; gene_type "lncRNA"; gene_name "ENSMUSG00000131143"; transcript_type "lncRNA"; transcript_name "ENSMUST00000304286"; exon_number 2; exon_id "ENSMUSE00001601372.1"; level 2; tag "Ensembl_canonical"; tag "GENCODE_Primary"; tag "TAGENE";
chr3	ENSEMBL_gcm37	exon	94698870	94699196	0.942725106510261	+	.	gene_id "ENSMUSG00000131143.1"; transcript_id "ENSMUSG00000131143.1_tx_2"; exon_id "chr3_94698870_94699196_+"; exonnum "2"; txlen "780";
chr3	HAVANA	exon	94698870	94699198	0	+	.	gene_id "ENSMUSG00000131143.1"; transcript_id "ENSMUST00000304287.1"; gene_type "lncRNA"; gene_name "ENSMUSG00000131143"; transcript_type "lncRNA"; transcript_name "ENSMUST00000304287"; exon_number 2; exon_id "ENSMUSE00001601370.1"; level 2; tag "basic"; tag "TAGENE";
chr3	sragcm37_es	exon	94730268	94730443	8.3394423901238	+	.	gene_id "ENSMUSG00000038902.16"; transcript_id "ENSMUSG00000038902.16_tx_1"; exon_id "chr3_94730268_94730443_+"; exonnum "1"; txlen "4950";
chr3	sragcm37_es	exon	94730268	94730443	0.470118071450522	+	.	gene_id "ENSMUSG00000038902.16"; transcript_id "ENSMUSG00000038902.16_tx_11"; exon_id "chr3_94730268_94730443_+"; exonnum "1"; txlen "4908";
chr3	sragcm37_es	exon	94730268	94730443	0.457767694333685	+	.	gene_id "ENSMUSG00000038902.16"; transcript_id "ENSMUSG00000038902.16_tx_12"; exon_id "chr3_94730268_94730443_+"; exonnum "1"; txlen "806";
chr3	sragcm37_es	exon	94730268	94730443	0.0777822949608329	+	.	gene_id "ENSMUSG00000038902.16"; transcript_id "ENSMUSG00000038902.16_tx_16"; exon_id "chr3_94730268_94730443_+"; exonnum "1"; txlen "5128";
chr3	sragcm37_es	exon	94730268	94730443	2.40990840539797	+	.	gene_id "ENSMUSG00000038902.16"; transcript_id "ENSMUSG00000038902.16_tx_5"; exon_id "chr3_94730268_94730443_+"; exonnum "1"; txlen "4791";
chr3	sragcm37_es	exon	94730268	94730443	1.40509625670418	+	.	gene_id "ENSMUSG00000038902.16"; transcript_id "ENSMUSG00000038902.16_tx_6"; exon_id "chr3_94730268_94730443_+"; exonnum "1"; txlen "5067";
chr3	sragcm37_es	exon	94730268	94730443	0.613003612506691	+	.	gene_id "ENSMUSG00000038902.16"; transcript_id "ENSMUSG00000038902.16_tx_7"; exon_id "chr3_94730268_94730443_+"; exonnum "1"; txlen "965";
chr3	sragcm37_es	exon	94730268	94730443	0.526500006207204	+	.	gene_id "ENSMUSG00000038902.16"; transcript_id "ENSMUSG00000038902.16_tx_8"; exon_id "chr3_94730268_94730443_+"; exonnum "1"; txlen "769";
chr3	sragcm37_es	exon	94730268	94730443	0.526500006207204	+	.	gene_id "ENSMUSG00000038902.16"; transcript_id "ENSMUSG00000038902.16_tx_9"; exon_id "chr3_94730268_94730443_+"; exonnum "1"; txlen "610";
chr3	HAVANA	exon	94740288	94740751	0	+	.	gene_id "ENSMUSG00000084058.2"; transcript_id "ENSMUST00000121556.2"; gene_type "processed_pseudogene"; gene_name "Gm15263"; transcript_type "processed_pseudogene"; transcript_name "Gm15263-201"; exon_number 1; exon_id "ENSMUSE00000714739.2"; level 2; transcript_support_level "NA"; mgi_id "MGI:3705753"; ont "PGO:0000004"; tag "basic"; tag "Ensembl_canonical"; tag "GENCODE_Primary"; havana_gene "OTTMUSG00000019662.1"; havana_transcript "OTTMUST00000047040.1";
chr3	HAVANA	gene	94740288	94741116	0	+	.	gene_id "ENSMUSG00000084058.2"; gene_type "processed_pseudogene"; gene_name "Gm15263"; level 2; mgi_id "MGI:3705753"; havana_gene "OTTMUSG00000019662.1";
chr3	HAVANA	transcript	94740288	94741116	0	+	.	gene_id "ENSMUSG00000084058.2"; transcript_id "ENSMUST00000121556.2"; gene_type "processed_pseudogene"; gene_name "Gm15263"; transcript_type "processed_pseudogene"; transcript_name "Gm15263-201"; level 2; transcript_support_level "NA"; mgi_id "MGI:3705753"; ont "PGO:0000004"; tag "basic"; tag "Ensembl_canonical"; tag "GENCODE_Primary"; havana_gene "OTTMUSG00000019662.1"; havana_transcript "OTTMUST00000047040.1";
chr3	HAVANA	exon	94740939	94741116	0	+	.	gene_id "ENSMUSG00000084058.2"; transcript_id "ENSMUST00000121556.2"; gene_type "processed_pseudogene"; gene_name "Gm15263"; transcript_type "processed_pseudogene"; transcript_name "Gm15263-201"; exon_number 2; exon_id "ENSMUSE00000709029.2"; level 2; transcript_support_level "NA"; mgi_id "MGI:3705753"; ont "PGO:0000004"; tag "basic"; tag "Ensembl_canonical"; tag "GENCODE_Primary"; havana_gene "OTTMUSG00000019662.1"; havana_transcript "OTTMUST00000047040.1";
chr3	sragcm37_mid	exon	94744592	94744708	0.470118071450522	+	.	gene_id "ENSMUSG00000038902.16"; transcript_id "ENSMUSG00000038902.16_tx_11"; exon_id "chr3_94744592_94744708_+"; exonnum "2"; txlen "4908";
chr3	sragcm37_mid	exon	94744592	94744708	0.0777822949608329	+	.	gene_id "ENSMUSG00000038902.16"; transcript_id "ENSMUSG00000038902.16_tx_16"; exon_id "chr3_94744592_94744708_+"; exonnum "2"; txlen "5128";
chr3	sragcm37_mid	exon	94744592	94744708	1.40509625670418	+	.	gene_id "ENSMUSG00000038902.16"; transcript_id "ENSMUSG00000038902.16_tx_6"; exon_id "chr3_94744592_94744708_+"; exonnum "2"; txlen "5067";
chr3	HAVANA	UTR	94744878	94745004	0	+	.	gene_id "ENSMUSG00000038902.16"; transcript_id "ENSMUST00000249403.1"; gene_type "protein_coding"; gene_name "Pogz"; transcript_type "protein_coding"; transcript_name "Pogz-211"; exon_number 1; exon_id "ENSMUSE00000672540.3"; level 2; protein_id "ENSMUSP00000159753.1"; mgi_id "MGI:2442117"; tag "non_ATG_start"; tag "non_submitted_evidence"; tag "basic"; tag "Ensembl_canonical"; tag "GENCODE_Primary"; havana_gene "OTTMUSG00000019666.1";
chr3	HAVANA	exon	94744878	94745051	0	+	.	gene_id "ENSMUSG00000038902.16"; transcript_id "ENSMUST00000107270.9"; gene_type "protein_coding"; gene_name "Pogz"; transcript_type "protein_coding"; transcript_name "Pogz-205"; exon_number 1; exon_id "ENSMUSE00001494361.2"; level 2; protein_id "ENSMUSP00000102891.3"; transcript_support_level "1"; mgi_id "MGI:2442117"; tag "basic"; tag "appris_principal_4"; tag "CCDS"; ccdsid "CCDS17596.1"; havana_gene "OTTMUSG00000019666.1"; havana_transcript "OTTMUST00000047046.1";
chr3	HAVANA	UTR	94744878	94745051	0	+	.	gene_id "ENSMUSG00000038902.16"; transcript_id "ENSMUST00000107270.9"; gene_type "protein_coding"; gene_name "Pogz"; transcript_type "protein_coding"; transcript_name "Pogz-205"; exon_number 1; exon_id "ENSMUSE00001494361.2"; level 2; protein_id "ENSMUSP00000102891.3"; transcript_support_level "1"; mgi_id "MGI:2442117"; tag "basic"; tag "appris_principal_4"; tag "CCDS"; ccdsid "CCDS17596.1"; havana_gene "OTTMUSG00000019666.1"; havana_transcript "OTTMUST00000047046.1";
chr3	HAVANA	exon	94744878	94745051	0	+	.	gene_id "ENSMUSG00000038902.16"; transcript_id "ENSMUST00000249403.1"; gene_type "protein_coding"; gene_name "Pogz"; transcript_type "protein_coding"; transcript_name "Pogz-211"; exon_number 1; exon_id "ENSMUSE00000672540.3"; level 2; protein_id "ENSMUSP00000159753.1"; mgi_id "MGI:2442117"; tag "non_ATG_start"; tag "non_submitted_evidence"; tag "basic"; tag "Ensembl_canonical"; tag "GENCODE_Primary"; havana_gene "OTTMUSG00000019666.1";
chr3	HAVANA	gene	94744878	94789637	0	+	.	gene_id "ENSMUSG00000038902.16"; gene_type "protein_coding"; gene_name "Pogz"; level 2; mgi_id "MGI:2442117"; havana_gene "OTTMUSG00000019666.1";
chr3	HAVANA	transcript	94744878	94789637	0	+	.	gene_id "ENSMUSG00000038902.16"; transcript_id "ENSMUST00000107270.9"; gene_type "protein_coding"; gene_name "Pogz"; transcript_type "protein_coding"; transcript_name "Pogz-205"; level 2; protein_id "ENSMUSP00000102891.3"; transcript_support_level "1"; mgi_id "MGI:2442117"; tag "basic"; tag "appris_principal_4"; tag "CCDS"; ccdsid "CCDS17596.1"; havana_gene "OTTMUSG00000019666.1"; havana_transcript "OTTMUST00000047046.1";
chr3	HAVANA	transcript	94744878	94789637	0	+	.	gene_id "ENSMUSG00000038902.16"; transcript_id "ENSMUST00000249403.1"; gene_type "protein_coding"; gene_name "Pogz"; transcript_type "protein_coding"; transcript_name "Pogz-211"; level 2; protein_id "ENSMUSP00000159753.1"; mgi_id "MGI:2442117"; tag "non_ATG_start"; tag "non_submitted_evidence"; tag "basic"; tag "Ensembl_canonical"; tag "GENCODE_Primary"; havana_gene "OTTMUSG00000019666.1";
chr3	sragcm37_mid	exon	94744991	94745051	0.430137304504791	+	.	gene_id "ENSMUSG00000038902.16"; transcript_id "ENSMUSG00000038902.16_tx_13"; exon_id "chr3_94744991_94745051_+"; exonnum "1"; txlen "1841";
chr3	sragcm37_mid	exon	94744991	94745051	0.430137304504791	+	.	gene_id "ENSMUSG00000038902.16"; transcript_id "ENSMUSG00000038902.16_tx_14"; exon_id "chr3_94744991_94745051_+"; exonnum "1"; txlen "1682";
chr3	sragcm37_mid	exon	94744991	94745051	0.327994301344519	+	.	gene_id "ENSMUSG00000038902.16"; transcript_id "ENSMUSG00000038902.16_tx_15"; exon_id "chr3_94744991_94745051_+"; exonnum "1"; txlen "4665";
chr3	sragcm37_mid	exon	94744991	94745051	0.0777822949608329	+	.	gene_id "ENSMUSG00000038902.16"; transcript_id "ENSMUSG00000038902.16_tx_16"; exon_id "chr3_94744991_94745051_+"; exonnum "3"; txlen "5128";
chr3	sragcm37_mid	exon	94744991	94745051	6.56336686139874	+	.	gene_id "ENSMUSG00000038902.16"; transcript_id "ENSMUSG00000038902.16_tx_2"; exon_id "chr3_94744991_94745051_+"; exonnum "1"; txlen "654";
chr3	HAVANA	start_codon	94745005	94745007	0	+	0	gene_id "ENSMUSG00000038902.16"; transcript_id "ENSMUST00000249403.1"; gene_type "protein_coding"; gene_name "Pogz"; transcript_type "protein_coding"; transcript_name "Pogz-211"; exon_number 1; exon_id "ENSMUSE00000672540.3"; level 2; protein_id "ENSMUSP00000159753.1"; mgi_id "MGI:2442117"; tag "non_ATG_start"; tag "non_submitted_evidence"; tag "basic"; tag "Ensembl_canonical"; tag "GENCODE_Primary"; havana_gene "OTTMUSG00000019666.1";
chr3	HAVANA	CDS	94745005	94745051	0	+	0	gene_id "ENSMUSG00000038902.16"; transcript_id "ENSMUST00000249403.1"; gene_type "protein_coding"; gene_name "Pogz"; transcript_type "protein_coding"; transcript_name "Pogz-211"; exon_number 1; exon_id "ENSMUSE00000672540.3"; level 2; protein_id "ENSMUSP00000159753.1"; mgi_id "MGI:2442117"; tag "non_ATG_start"; tag "non_submitted_evidence"; tag "basic"; tag "Ensembl_canonical"; tag "GENCODE_Primary"; havana_gene "OTTMUSG00000019666.1";
chr3	HAVANA	exon	94745008	94745051	0	+	.	gene_id "ENSMUSG00000038902.16"; transcript_id "ENSMUST00000107265.8"; gene_type "protein_coding"; gene_name "Pogz"; transcript_type "protein_coding_CDS_not_defined"; transcript_name "Pogz-202"; exon_number 1; exon_id "ENSMUSE00000672526.2"; level 2; transcript_support_level "3"; mgi_id "MGI:2442117"; havana_gene "OTTMUSG00000019666.1"; havana_transcript "OTTMUST00000047051.1";
chr3	HAVANA	transcript	94745008	94768904	0	+	.	gene_id "ENSMUSG00000038902.16"; transcript_id "ENSMUST00000107265.8"; gene_type "protein_coding"; gene_name "Pogz"; transcript_type "protein_coding_CDS_not_defined"; transcript_name "Pogz-202"; level 2; transcript_support_level "3"; mgi_id "MGI:2442117"; havana_gene "OTTMUSG00000019666.1"; havana_transcript "OTTMUST00000047051.1";
chr3	HAVANA	exon	94745024	94745051	0	+	.	gene_id "ENSMUSG00000038902.16"; transcript_id "ENSMUST00000126235.8"; gene_type "protein_coding"; gene_name "Pogz"; transcript_type "retained_intron"; transcript_name "Pogz-207"; exon_number 1; exon_id "ENSMUSE00000672534.2"; level 2; transcript_support_level "1"; mgi_id "MGI:2442117"; havana_gene "OTTMUSG00000019666.1"; havana_transcript "OTTMUST00000047050.1";
chr3	HAVANA	exon	94745024	94745051	0	+	.	gene_id "ENSMUSG00000038902.16"; transcript_id "ENSMUST00000107266.8"; gene_type "protein_coding"; gene_name "Pogz"; transcript_type "protein_coding"; transcript_name "Pogz-203"; exon_number 1; exon_id "ENSMUSE00000672534.2"; level 2; protein_id "ENSMUSP00000102887.2"; transcript_support_level "5"; mgi_id "MGI:2442117"; tag "basic"; tag "appris_alternative_1"; havana_gene "OTTMUSG00000019666.1"; havana_transcript "OTTMUST00000047049.1";
chr3	HAVANA	UTR	94745024	94745051	0	+	.	gene_id "ENSMUSG00000038902.16"; transcript_id "ENSMUST00000107266.8"; gene_type "protein_coding"; gene_name "Pogz"; transcript_type "protein_coding"; transcript_name "Pogz-203"; exon_number 1; exon_id "ENSMUSE00000672534.2"; level 2; protein_id "ENSMUSP00000102887.2"; transcript_support_level "5"; mgi_id "MGI:2442117"; tag "basic"; tag "appris_alternative_1"; havana_gene "OTTMUSG00000019666.1"; havana_transcript "OTTMUST00000047049.1";
chr3	HAVANA	exon	94745024	94745051	0	+	.	gene_id "ENSMUSG00000038902.16"; transcript_id "ENSMUST00000042402.12"; gene_type "protein_coding"; gene_name "Pogz"; transcript_type "protein_coding"; transcript_name "Pogz-201"; exon_number 1; exon_id "ENSMUSE00000672534.2"; level 2; protein_id "ENSMUSP00000037523.6"; transcript_support_level "1"; mgi_id "MGI:2442117"; tag "basic"; tag "appris_alternative_1"; tag "CCDS"; ccdsid "CCDS50985.1"; havana_gene "OTTMUSG00000019666.1"; havana_transcript "OTTMUST00000047047.1";
chr3	HAVANA	UTR	94745024	94745051	0	+	.	gene_id "ENSMUSG00000038902.16"; transcript_id "ENSMUST00000042402.12"; gene_type "protein_coding"; gene_name "Pogz"; transcript_type "protein_coding"; transcript_name "Pogz-201"; exon_number 1; exon_id "ENSMUSE00000672534.2"; level 2; protein_id "ENSMUSP00000037523.6"; transcript_support_level "1"; mgi_id "MGI:2442117"; tag "basic"; tag "appris_alternative_1"; tag "CCDS"; ccdsid "CCDS50985.1"; havana_gene "OTTMUSG00000019666.1"; havana_transcript "OTTMUST00000047047.1";
chr3	HAVANA	exon	94745024	94745051	0	+	.	gene_id "ENSMUSG00000038902.16"; transcript_id "ENSMUST00000107269.2"; gene_type "protein_coding"; gene_name "Pogz"; transcript_type "protein_coding"; transcript_name "Pogz-204"; exon_number 1; exon_id "ENSMUSE00000672534.2"; level 2; protein_id "ENSMUSP00000102890.2"; transcript_support_level "5"; mgi_id "MGI:2442117"; tag "basic"; havana_gene "OTTMUSG00000019666.1"; havana_transcript "OTTMUST00000055687.1";
chr3	HAVANA	UTR	94745024	94745051	0	+	.	gene_id "ENSMUSG00000038902.16"; transcript_id "ENSMUST00000107269.2"; gene_type "protein_coding"; gene_name "Pogz"; transcript_type "protein_coding"; transcript_name "Pogz-204"; exon_number 1; exon_id "ENSMUSE00000672534.2"; level 2; protein_id "ENSMUSP00000102890.2"; transcript_support_level "5"; mgi_id "MGI:2442117"; tag "basic"; havana_gene "OTTMUSG00000019666.1"; havana_transcript "OTTMUST00000055687.1";
chr3	HAVANA	transcript	94745024	94773813	0	+	.	gene_id "ENSMUSG00000038902.16"; transcript_id "ENSMUST00000126235.8"; gene_type "protein_coding"; gene_name "Pogz"; transcript_type "retained_intron"; transcript_name "Pogz-207"; level 2; transcript_support_level "1"; mgi_id "MGI:2442117"; havana_gene "OTTMUSG00000019666.1"; havana_transcript "OTTMUST00000047050.1";
chr3	HAVANA	transcript	94745024	94787643	0	+	.	gene_id "ENSMUSG00000038902.16"; transcript_id "ENSMUST00000107266.8"; gene_type "protein_coding"; gene_name "Pogz"; transcript_type "protein_coding"; transcript_name "Pogz-203"; level 2; protein_id "ENSMUSP00000102887.2"; transcript_support_level "5"; mgi_id "MGI:2442117"; tag "basic"; tag "appris_alternative_1"; havana_gene "OTTMUSG00000019666.1"; havana_transcript "OTTMUST00000047049.1";
chr3	HAVANA	transcript	94745024	94788186	0	+	.	gene_id "ENSMUSG00000038902.16"; transcript_id "ENSMUST00000042402.12"; gene_type "protein_coding"; gene_name "Pogz"; transcript_type "protein_coding"; transcript_name "Pogz-201"; level 2; protein_id "ENSMUSP00000037523.6"; transcript_support_level "1"; mgi_id "MGI:2442117"; tag "basic"; tag "appris_alternative_1"; tag "CCDS"; ccdsid "CCDS50985.1"; havana_gene "OTTMUSG00000019666.1"; havana_transcript "OTTMUST00000047047.1";
chr3	HAVANA	transcript	94745024	94789635	0	+	.	gene_id "ENSMUSG00000038902.16"; transcript_id "ENSMUST00000107269.2"; gene_type "protein_coding"; gene_name "Pogz"; transcript_type "protein_coding"; transcript_name "Pogz-204"; level 2; protein_id "ENSMUSP00000102890.2"; transcript_support_level "5"; mgi_id "MGI:2442117"; tag "basic"; havana_gene "OTTMUSG00000019666.1"; havana_transcript "OTTMUST00000055687.1";
chr3	HAVANA	UTR	94761261	94761261	0	+	.	gene_id "ENSMUSG00000038902.16"; transcript_id "ENSMUST00000107270.9"; gene_type "protein_coding"; gene_name "Pogz"; transcript_type "protein_coding"; transcript_name "Pogz-205"; exon_number 2; exon_id "ENSMUSE00001494362.1"; level 2; protein_id "ENSMUSP00000102891.3"; transcript_support_level "1"; mgi_id "MGI:2442117"; tag "basic"; tag "appris_principal_4"; tag "CCDS"; ccdsid "CCDS17596.1"; havana_gene "OTTMUSG00000019666.1"; havana_transcript "OTTMUST00000047046.1";
chr3	HAVANA	UTR	94761261	94761261	0	+	.	gene_id "ENSMUSG00000038902.16"; transcript_id "ENSMUST00000107266.8"; gene_type "protein_coding"; gene_name "Pogz"; transcript_type "protein_coding"; transcript_name "Pogz-203"; exon_number 2; exon_id "ENSMUSE00001494362.1"; level 2; protein_id "ENSMUSP00000102887.2"; transcript_support_level "5"; mgi_id "MGI:2442117"; tag "basic"; tag "appris_alternative_1"; havana_gene "OTTMUSG00000019666.1"; havana_transcript "OTTMUST00000047049.1";
chr3	HAVANA	UTR	94761261	94761261	0	+	.	gene_id "ENSMUSG00000038902.16"; transcript_id "ENSMUST00000042402.12"; gene_type "protein_coding"; gene_name "Pogz"; transcript_type "protein_coding"; transcript_name "Pogz-201"; exon_number 2; exon_id "ENSMUSE00001494362.1"; level 2; protein_id "ENSMUSP00000037523.6"; transcript_support_level "1"; mgi_id "MGI:2442117"; tag "basic"; tag "appris_alternative_1"; tag "CCDS"; ccdsid "CCDS50985.1"; havana_gene "OTTMUSG00000019666.1"; havana_transcript "OTTMUST00000047047.1";
chr3	HAVANA	UTR	94761261	94761261	0	+	.	gene_id "ENSMUSG00000038902.16"; transcript_id "ENSMUST00000107269.2"; gene_type "protein_coding"; gene_name "Pogz"; transcript_type "protein_coding"; transcript_name "Pogz-204"; exon_number 2; exon_id "ENSMUSE00001494362.1"; level 2; protein_id "ENSMUSP00000102890.2"; transcript_support_level "5"; mgi_id "MGI:2442117"; tag "basic"; havana_gene "OTTMUSG00000019666.1"; havana_transcript "OTTMUST00000055687.1";
chr3	HAVANA	exon	94761261	94761385	0	+	.	gene_id "ENSMUSG00000038902.16"; transcript_id "ENSMUST00000107270.9"; gene_type "protein_coding"; gene_name "Pogz"; transcript_type "protein_coding"; transcript_name "Pogz-205"; exon_number 2; exon_id "ENSMUSE00001494362.1"; level 2; protein_id "ENSMUSP00000102891.3"; transcript_support_level "1"; mgi_id "MGI:2442117"; tag "basic"; tag "appris_principal_4"; tag "CCDS"; ccdsid "CCDS17596.1"; havana_gene "OTTMUSG00000019666.1"; havana_transcript "OTTMUST00000047046.1";
chr3	HAVANA	exon	94761261	94761385	0	+	.	gene_id "ENSMUSG00000038902.16"; transcript_id "ENSMUST00000249403.1"; gene_type "protein_coding"; gene_name "Pogz"; transcript_type "protein_coding"; transcript_name "Pogz-211"; exon_number 2; exon_id "ENSMUSE00001307254.2"; level 2; protein_id "ENSMUSP00000159753.1"; mgi_id "MGI:2442117"; tag "non_ATG_start"; tag "non_submitted_evidence"; tag "basic"; tag "Ensembl_canonical"; tag "GENCODE_Primary"; havana_gene "OTTMUSG00000019666.1";
chr3	HAVANA	CDS	94761261	94761385	0	+	1	gene_id "ENSMUSG00000038902.16"; transcript_id "ENSMUST00000249403.1"; gene_type "protein_coding"; gene_name "Pogz"; transcript_type "protein_coding"; transcript_name "Pogz-211"; exon_number 2; exon_id "ENSMUSE00001307254.2"; level 2; protein_id "ENSMUSP00000159753.1"; mgi_id "MGI:2442117"; tag "non_ATG_start"; tag "non_submitted_evidence"; tag "basic"; tag "Ensembl_canonical"; tag "GENCODE_Primary"; havana_gene "OTTMUSG00000019666.1";
chr3	HAVANA	exon	94761261	94761385	0	+	.	gene_id "ENSMUSG00000038902.16"; transcript_id "ENSMUST00000107265.8"; gene_type "protein_coding"; gene_name "Pogz"; transcript_type "protein_coding_CDS_not_defined"; transcript_name "Pogz-202"; exon_number 2; exon_id "ENSMUSE00001260638.2"; level 2; transcript_support_level "3"; mgi_id "MGI:2442117"; havana_gene "OTTMUSG00000019666.1"; havana_transcript "OTTMUST00000047051.1";
chr3	HAVANA	exon	94761261	94761385	0	+	.	gene_id "ENSMUSG00000038902.16"; transcript_id "ENSMUST00000126235.8"; gene_type "protein_coding"; gene_name "Pogz"; transcript_type "retained_intron"; transcript_name "Pogz-207"; exon_number 2; exon_id "ENSMUSE00001260638.2"; level 2; transcript_support_level "1"; mgi_id "MGI:2442117"; havana_gene "OTTMUSG00000019666.1"; havana_transcript "OTTMUST00000047050.1";
chr3	HAVANA	exon	94761261	94761385	0	+	.	gene_id "ENSMUSG00000038902.16"; transcript_id "ENSMUST00000107266.8"; gene_type "protein_coding"; gene_name "Pogz"; transcript_type "protein_coding"; transcript_name "Pogz-203"; exon_number 2; exon_id "ENSMUSE00001494362.1"; level 2; protein_id "ENSMUSP00000102887.2"; transcript_support_level "5"; mgi_id "MGI:2442117"; tag "basic"; tag "appris_alternative_1"; havana_gene "OTTMUSG00000019666.1"; havana_transcript "OTTMUST00000047049.1";
chr3	HAVANA	exon	94761261	94761385	0	+	.	gene_id "ENSMUSG00000038902.16"; transcript_id "ENSMUST00000042402.12"; gene_type "protein_coding"; gene_name "Pogz"; transcript_type "protein_coding"; transcript_name "Pogz-201"; exon_number 2; exon_id "ENSMUSE00001494362.1"; level 2; protein_id "ENSMUSP00000037523.6"; transcript_support_level "1"; mgi_id "MGI:2442117"; tag "basic"; tag "appris_alternative_1"; tag "CCDS"; ccdsid "CCDS50985.1"; havana_gene "OTTMUSG00000019666.1"; havana_transcript "OTTMUST00000047047.1";
chr3	HAVANA	exon	94761261	94761385	0	+	.	gene_id "ENSMUSG00000038902.16"; transcript_id "ENSMUST00000107269.2"; gene_type "protein_coding"; gene_name "Pogz"; transcript_type "protein_coding"; transcript_name "Pogz-204"; exon_number 2; exon_id "ENSMUSE00001494362.1"; level 2; protein_id "ENSMUSP00000102890.2"; transcript_support_level "5"; mgi_id "MGI:2442117"; tag "basic"; havana_gene "OTTMUSG00000019666.1"; havana_transcript "OTTMUST00000055687.1";
chr3	ENSEMBL_gcm37	exon	94761261	94761385	8.3394423901238	+	.	gene_id "ENSMUSG00000038902.16"; transcript_id "ENSMUSG00000038902.16_tx_1"; exon_id "chr3_94761261_94761385_+"; exonnum "2"; txlen "4950";
chr3	ENSEMBL_gcm37	exon	94761261	94761385	0.470118071450522	+	.	gene_id "ENSMUSG00000038902.16"; transcript_id "ENSMUSG00000038902.16_tx_11"; exon_id "chr3_94761261_94761385_+"; exonnum "3"; txlen "4908";
chr3	ENSEMBL_gcm37	exon	94761261	94761385	0.457767694333685	+	.	gene_id "ENSMUSG00000038902.16"; transcript_id "ENSMUSG00000038902.16_tx_12"; exon_id "chr3_94761261_94761385_+"; exonnum "2"; txlen "806";
chr3	ENSEMBL_gcm37	exon	94761261	94761385	0.430137304504791	+	.	gene_id "ENSMUSG00000038902.16"; transcript_id "ENSMUSG00000038902.16_tx_13"; exon_id "chr3_94761261_94761385_+"; exonnum "2"; txlen "1841";
chr3	ENSEMBL_gcm37	exon	94761261	94761385	0.430137304504791	+	.	gene_id "ENSMUSG00000038902.16"; transcript_id "ENSMUSG00000038902.16_tx_14"; exon_id "chr3_94761261_94761385_+"; exonnum "2"; txlen "1682";
chr3	ENSEMBL_gcm37	exon	94761261	94761385	0.327994301344519	+	.	gene_id "ENSMUSG00000038902.16"; transcript_id "ENSMUSG00000038902.16_tx_15"; exon_id "chr3_94761261_94761385_+"; exonnum "2"; txlen "4665";
chr3	ENSEMBL_gcm37	exon	94761261	94761385	0.0777822949608329	+	.	gene_id "ENSMUSG00000038902.16"; transcript_id "ENSMUSG00000038902.16_tx_16"; exon_id "chr3_94761261_94761385_+"; exonnum "4"; txlen "5128";
chr3	ENSEMBL_gcm37	exon	94761261	94761385	6.56336686139874	+	.	gene_id "ENSMUSG00000038902.16"; transcript_id "ENSMUSG00000038902.16_tx_2"; exon_id "chr3_94761261_94761385_+"; exonnum "2"; txlen "654";
chr3	ENSEMBL_gcm37	exon	94761261	94761385	2.40990840539797	+	.	gene_id "ENSMUSG00000038902.16"; transcript_id "ENSMUSG00000038902.16_tx_5"; exon_id "chr3_94761261_94761385_+"; exonnum "2"; txlen "4791";
chr3	ENSEMBL_gcm37	exon	94761261	94761385	1.40509625670418	+	.	gene_id "ENSMUSG00000038902.16"; transcript_id "ENSMUSG00000038902.16_tx_6"; exon_id "chr3_94761261_94761385_+"; exonnum "3"; txlen "5067";
chr3	ENSEMBL_gcm37	exon	94761261	94761385	0.613003612506691	+	.	gene_id "ENSMUSG00000038902.16"; transcript_id "ENSMUSG00000038902.16_tx_7"; exon_id "chr3_94761261_94761385_+"; exonnum "2"; txlen "965";
chr3	ENSEMBL_gcm37	exon	94761261	94761385	0.526500006207204	+	.	gene_id "ENSMUSG00000038902.16"; transcript_id "ENSMUSG00000038902.16_tx_8"; exon_id "chr3_94761261_94761385_+"; exonnum "2"; txlen "769";
chr3	ENSEMBL_gcm37	exon	94761261	94761385	0.526500006207204	+	.	gene_id "ENSMUSG00000038902.16"; transcript_id "ENSMUSG00000038902.16_tx_9"; exon_id "chr3_94761261_94761385_+"; exonnum "2"; txlen "610";
chr3	HAVANA	start_codon	94761262	94761264	0	+	0	gene_id "ENSMUSG00000038902.16"; transcript_id "ENSMUST00000107270.9"; gene_type "protein_coding"; gene_name "Pogz"; transcript_type "protein_coding"; transcript_name "Pogz-205"; exon_number 2; exon_id "ENSMUSE00001494362.1"; level 2; protein_id "ENSMUSP00000102891.3"; transcript_support_level "1"; mgi_id "MGI:2442117"; tag "basic"; tag "appris_principal_4"; tag "CCDS"; ccdsid "CCDS17596.1"; havana_gene "OTTMUSG00000019666.1"; havana_transcript "OTTMUST00000047046.1";
chr3	HAVANA	start_codon	94761262	94761264	0	+	0	gene_id "ENSMUSG00000038902.16"; transcript_id "ENSMUST00000107266.8"; gene_type "protein_coding"; gene_name "Pogz"; transcript_type "protein_coding"; transcript_name "Pogz-203"; exon_number 2; exon_id "ENSMUSE00001494362.1"; level 2; protein_id "ENSMUSP00000102887.2"; transcript_support_level "5"; mgi_id "MGI:2442117"; tag "basic"; tag "appris_alternative_1"; havana_gene "OTTMUSG00000019666.1"; havana_transcript "OTTMUST00000047049.1";
chr3	HAVANA	start_codon	94761262	94761264	0	+	0	gene_id "ENSMUSG00000038902.16"; transcript_id "ENSMUST00000042402.12"; gene_type "protein_coding"; gene_name "Pogz"; transcript_type "protein_coding"; transcript_name "Pogz-201"; exon_number 2; exon_id "ENSMUSE00001494362.1"; level 2; protein_id "ENSMUSP00000037523.6"; transcript_support_level "1"; mgi_id "MGI:2442117"; tag "basic"; tag "appris_alternative_1"; tag "CCDS"; ccdsid "CCDS50985.1"; havana_gene "OTTMUSG00000019666.1"; havana_transcript "OTTMUST00000047047.1";
chr3	HAVANA	start_codon	94761262	94761264	0	+	0	gene_id "ENSMUSG00000038902.16"; transcript_id "ENSMUST00000107269.2"; gene_type "protein_coding"; gene_name "Pogz"; transcript_type "protein_coding"; transcript_name "Pogz-204"; exon_number 2; exon_id "ENSMUSE00001494362.1"; level 2; protein_id "ENSMUSP00000102890.2"; transcript_support_level "5"; mgi_id "MGI:2442117"; tag "basic"; havana_gene "OTTMUSG00000019666.1"; havana_transcript "OTTMUST00000055687.1";
chr3	HAVANA	CDS	94761262	94761385	0	+	0	gene_id "ENSMUSG00000038902.16"; transcript_id "ENSMUST00000107270.9"; gene_type "protein_coding"; gene_name "Pogz"; transcript_type "protein_coding"; transcript_name "Pogz-205"; exon_number 2; exon_id "ENSMUSE00001494362.1"; level 2; protein_id "ENSMUSP00000102891.3"; transcript_support_level "1"; mgi_id "MGI:2442117"; tag "basic"; tag "appris_principal_4"; tag "CCDS"; ccdsid "CCDS17596.1"; havana_gene "OTTMUSG00000019666.1"; havana_transcript "OTTMUST00000047046.1";
chr3	HAVANA	CDS	94761262	94761385	0	+	0	gene_id "ENSMUSG00000038902.16"; transcript_id "ENSMUST00000107266.8"; gene_type "protein_coding"; gene_name "Pogz"; transcript_type "protein_coding"; transcript_name "Pogz-203"; exon_number 2; exon_id "ENSMUSE00001494362.1"; level 2; protein_id "ENSMUSP00000102887.2"; transcript_support_level "5"; mgi_id "MGI:2442117"; tag "basic"; tag "appris_alternative_1"; havana_gene "OTTMUSG00000019666.1"; havana_transcript "OTTMUST00000047049.1";
chr3	HAVANA	CDS	94761262	94761385	0	+	0	gene_id "ENSMUSG00000038902.16"; transcript_id "ENSMUST00000042402.12"; gene_type "protein_coding"; gene_name "Pogz"; transcript_type "protein_coding"; transcript_name "Pogz-201"; exon_number 2; exon_id "ENSMUSE00001494362.1"; level 2; protein_id "ENSMUSP00000037523.6"; transcript_support_level "1"; mgi_id "MGI:2442117"; tag "basic"; tag "appris_alternative_1"; tag "CCDS"; ccdsid "CCDS50985.1"; havana_gene "OTTMUSG00000019666.1"; havana_transcript "OTTMUST00000047047.1";
chr3	HAVANA	CDS	94761262	94761385	0	+	0	gene_id "ENSMUSG00000038902.16"; transcript_id "ENSMUST00000107269.2"; gene_type "protein_coding"; gene_name "Pogz"; transcript_type "protein_coding"; transcript_name "Pogz-204"; exon_number 2; exon_id "ENSMUSE00001494362.1"; level 2; protein_id "ENSMUSP00000102890.2"; transcript_support_level "5"; mgi_id "MGI:2442117"; tag "basic"; havana_gene "OTTMUSG00000019666.1"; havana_transcript "OTTMUST00000055687.1";
chr3	HAVANA	exon	94763354	94763512	0	+	.	gene_id "ENSMUSG00000038902.16"; transcript_id "ENSMUST00000107270.9"; gene_type "protein_coding"; gene_name "Pogz"; transcript_type "protein_coding"; transcript_name "Pogz-205"; exon_number 3; exon_id "ENSMUSE00001239098.2"; level 2; protein_id "ENSMUSP00000102891.3"; transcript_support_level "1"; mgi_id "MGI:2442117"; tag "basic"; tag "appris_principal_4"; tag "CCDS"; ccdsid "CCDS17596.1"; havana_gene "OTTMUSG00000019666.1"; havana_transcript "OTTMUST00000047046.1";
chr3	HAVANA	CDS	94763354	94763512	0	+	2	gene_id "ENSMUSG00000038902.16"; transcript_id "ENSMUST00000107270.9"; gene_type "protein_coding"; gene_name "Pogz"; transcript_type "protein_coding"; transcript_name "Pogz-205"; exon_number 3; exon_id "ENSMUSE00001239098.2"; level 2; protein_id "ENSMUSP00000102891.3"; transcript_support_level "1"; mgi_id "MGI:2442117"; tag "basic"; tag "appris_principal_4"; tag "CCDS"; ccdsid "CCDS17596.1"; havana_gene "OTTMUSG00000019666.1"; havana_transcript "OTTMUST00000047046.1";
chr3	HAVANA	exon	94763354	94763512	0	+	.	gene_id "ENSMUSG00000038902.16"; transcript_id "ENSMUST00000249403.1"; gene_type "protein_coding"; gene_name "Pogz"; transcript_type "protein_coding"; transcript_name "Pogz-211"; exon_number 3; exon_id "ENSMUSE00001239098.2"; level 2; protein_id "ENSMUSP00000159753.1"; mgi_id "MGI:2442117"; tag "non_ATG_start"; tag "non_submitted_evidence"; tag "basic"; tag "Ensembl_canonical"; tag "GENCODE_Primary"; havana_gene "OTTMUSG00000019666.1";
chr3	HAVANA	CDS	94763354	94763512	0	+	2	gene_id "ENSMUSG00000038902.16"; transcript_id "ENSMUST00000249403.1"; gene_type "protein_coding"; gene_name "Pogz"; transcript_type "protein_coding"; transcript_name "Pogz-211"; exon_number 3; exon_id "ENSMUSE00001239098.2"; level 2; protein_id "ENSMUSP00000159753.1"; mgi_id "MGI:2442117"; tag "non_ATG_start"; tag "non_submitted_evidence"; tag "basic"; tag "Ensembl_canonical"; tag "GENCODE_Primary"; havana_gene "OTTMUSG00000019666.1";
chr3	HAVANA	exon	94763354	94763512	0	+	.	gene_id "ENSMUSG00000038902.16"; transcript_id "ENSMUST00000107265.8"; gene_type "protein_coding"; gene_name "Pogz"; transcript_type "protein_coding_CDS_not_defined"; transcript_name "Pogz-202"; exon_number 3; exon_id "ENSMUSE00001228486.2"; level 2; transcript_support_level "3"; mgi_id "MGI:2442117"; havana_gene "OTTMUSG00000019666.1"; havana_transcript "OTTMUST00000047051.1";
chr3	HAVANA	exon	94763354	94763512	0	+	.	gene_id "ENSMUSG00000038902.16"; transcript_id "ENSMUST00000126235.8"; gene_type "protein_coding"; gene_name "Pogz"; transcript_type "retained_intron"; transcript_name "Pogz-207"; exon_number 3; exon_id "ENSMUSE00001228486.2"; level 2; transcript_support_level "1"; mgi_id "MGI:2442117"; havana_gene "OTTMUSG00000019666.1"; havana_transcript "OTTMUST00000047050.1";
chr3	HAVANA	exon	94763354	94763512	0	+	.	gene_id "ENSMUSG00000038902.16"; transcript_id "ENSMUST00000042402.12"; gene_type "protein_coding"; gene_name "Pogz"; transcript_type "protein_coding"; transcript_name "Pogz-201"; exon_number 3; exon_id "ENSMUSE00001239098.2"; level 2; protein_id "ENSMUSP00000037523.6"; transcript_support_level "1"; mgi_id "MGI:2442117"; tag "basic"; tag "appris_alternative_1"; tag "CCDS"; ccdsid "CCDS50985.1"; havana_gene "OTTMUSG00000019666.1"; havana_transcript "OTTMUST00000047047.1";
chr3	HAVANA	CDS	94763354	94763512	0	+	2	gene_id "ENSMUSG00000038902.16"; transcript_id "ENSMUST00000042402.12"; gene_type "protein_coding"; gene_name "Pogz"; transcript_type "protein_coding"; transcript_name "Pogz-201"; exon_number 3; exon_id "ENSMUSE00001239098.2"; level 2; protein_id "ENSMUSP00000037523.6"; transcript_support_level "1"; mgi_id "MGI:2442117"; tag "basic"; tag "appris_alternative_1"; tag "CCDS"; ccdsid "CCDS50985.1"; havana_gene "OTTMUSG00000019666.1"; havana_transcript "OTTMUST00000047047.1";
chr3	HAVANA	exon	94763354	94763512	0	+	.	gene_id "ENSMUSG00000038902.16"; transcript_id "ENSMUST00000107269.2"; gene_type "protein_coding"; gene_name "Pogz"; transcript_type "protein_coding"; transcript_name "Pogz-204"; exon_number 3; exon_id "ENSMUSE00001239098.2"; level 2; protein_id "ENSMUSP00000102890.2"; transcript_support_level "5"; mgi_id "MGI:2442117"; tag "basic"; havana_gene "OTTMUSG00000019666.1"; havana_transcript "OTTMUST00000055687.1";
chr3	HAVANA	CDS	94763354	94763512	0	+	2	gene_id "ENSMUSG00000038902.16"; transcript_id "ENSMUST00000107269.2"; gene_type "protein_coding"; gene_name "Pogz"; transcript_type "protein_coding"; transcript_name "Pogz-204"; exon_number 3; exon_id "ENSMUSE00001239098.2"; level 2; protein_id "ENSMUSP00000102890.2"; transcript_support_level "5"; mgi_id "MGI:2442117"; tag "basic"; havana_gene "OTTMUSG00000019666.1"; havana_transcript "OTTMUST00000055687.1";
chr3	ENSEMBL_gcm37	exon	94763354	94763512	8.3394423901238	+	.	gene_id "ENSMUSG00000038902.16"; transcript_id "ENSMUSG00000038902.16_tx_1"; exon_id "chr3_94763354_94763512_+"; exonnum "3"; txlen "4950";
chr3	ENSEMBL_gcm37	exon	94763354	94763512	0.430137304504791	+	.	gene_id "ENSMUSG00000038902.16"; transcript_id "ENSMUSG00000038902.16_tx_13"; exon_id "chr3_94763354_94763512_+"; exonnum "3"; txlen "1841";
chr3	ENSEMBL_gcm37	exon	94763354	94763512	0.327994301344519	+	.	gene_id "ENSMUSG00000038902.16"; transcript_id "ENSMUSG00000038902.16_tx_15"; exon_id "chr3_94763354_94763512_+"; exonnum "3"; txlen "4665";
chr3	ENSEMBL_gcm37	exon	94763354	94763512	0.0777822949608329	+	.	gene_id "ENSMUSG00000038902.16"; transcript_id "ENSMUSG00000038902.16_tx_16"; exon_id "chr3_94763354_94763512_+"; exonnum "5"; txlen "5128";
chr3	ENSEMBL_gcm37	exon	94763354	94763512	6.56336686139874	+	.	gene_id "ENSMUSG00000038902.16"; transcript_id "ENSMUSG00000038902.16_tx_2"; exon_id "chr3_94763354_94763512_+"; exonnum "3"; txlen "654";
chr3	ENSEMBL_gcm37	exon	94763354	94763512	1.40509625670418	+	.	gene_id "ENSMUSG00000038902.16"; transcript_id "ENSMUSG00000038902.16_tx_6"; exon_id "chr3_94763354_94763512_+"; exonnum "4"; txlen "5067";
chr3	ENSEMBL_gcm37	exon	94763354	94763512	0.613003612506691	+	.	gene_id "ENSMUSG00000038902.16"; transcript_id "ENSMUSG00000038902.16_tx_7"; exon_id "chr3_94763354_94763512_+"; exonnum "3"; txlen "965";
chr3	ENSEMBL_gcm37	exon	94763354	94763512	0.526500006207204	+	.	gene_id "ENSMUSG00000038902.16"; transcript_id "ENSMUSG00000038902.16_tx_8"; exon_id "chr3_94763354_94763512_+"; exonnum "3"; txlen "769";
chr3	HAVANA	exon	94768107	94768282	0	+	.	gene_id "ENSMUSG00000038902.16"; transcript_id "ENSMUST00000107270.9"; gene_type "protein_coding"; gene_name "Pogz"; transcript_type "protein_coding"; transcript_name "Pogz-205"; exon_number 4; exon_id "ENSMUSE00001261208.2"; level 2; protein_id "ENSMUSP00000102891.3"; transcript_support_level "1"; mgi_id "MGI:2442117"; tag "basic"; tag "appris_principal_4"; tag "CCDS"; ccdsid "CCDS17596.1"; havana_gene "OTTMUSG00000019666.1"; havana_transcript "OTTMUST00000047046.1";
chr3	HAVANA	CDS	94768107	94768282	0	+	2	gene_id "ENSMUSG00000038902.16"; transcript_id "ENSMUST00000107270.9"; gene_type "protein_coding"; gene_name "Pogz"; transcript_type "protein_coding"; transcript_name "Pogz-205"; exon_number 4; exon_id "ENSMUSE00001261208.2"; level 2; protein_id "ENSMUSP00000102891.3"; transcript_support_level "1"; mgi_id "MGI:2442117"; tag "basic"; tag "appris_principal_4"; tag "CCDS"; ccdsid "CCDS17596.1"; havana_gene "OTTMUSG00000019666.1"; havana_transcript "OTTMUST00000047046.1";
chr3	HAVANA	exon	94768107	94768282	0	+	.	gene_id "ENSMUSG00000038902.16"; transcript_id "ENSMUST00000249403.1"; gene_type "protein_coding"; gene_name "Pogz"; transcript_type "protein_coding"; transcript_name "Pogz-211"; exon_number 4; exon_id "ENSMUSE00001261208.2"; level 2; protein_id "ENSMUSP00000159753.1"; mgi_id "MGI:2442117"; tag "non_ATG_start"; tag "non_submitted_evidence"; tag "basic"; tag "Ensembl_canonical"; tag "GENCODE_Primary"; havana_gene "OTTMUSG00000019666.1";
chr3	HAVANA	CDS	94768107	94768282	0	+	2	gene_id "ENSMUSG00000038902.16"; transcript_id "ENSMUST00000249403.1"; gene_type "protein_coding"; gene_name "Pogz"; transcript_type "protein_coding"; transcript_name "Pogz-211"; exon_number 4; exon_id "ENSMUSE00001261208.2"; level 2; protein_id "ENSMUSP00000159753.1"; mgi_id "MGI:2442117"; tag "non_ATG_start"; tag "non_submitted_evidence"; tag "basic"; tag "Ensembl_canonical"; tag "GENCODE_Primary"; havana_gene "OTTMUSG00000019666.1";
chr3	HAVANA	exon	94768107	94768282	0	+	.	gene_id "ENSMUSG00000038902.16"; transcript_id "ENSMUST00000107265.8"; gene_type "protein_coding"; gene_name "Pogz"; transcript_type "protein_coding_CDS_not_defined"; transcript_name "Pogz-202"; exon_number 4; exon_id "ENSMUSE00001259364.2"; level 2; transcript_support_level "3"; mgi_id "MGI:2442117"; havana_gene "OTTMUSG00000019666.1"; havana_transcript "OTTMUST00000047051.1";
chr3	HAVANA	exon	94768107	94768282	0	+	.	gene_id "ENSMUSG00000038902.16"; transcript_id "ENSMUST00000126235.8"; gene_type "protein_coding"; gene_name "Pogz"; transcript_type "retained_intron"; transcript_name "Pogz-207"; exon_number 4; exon_id "ENSMUSE00001259364.2"; level 2; transcript_support_level "1"; mgi_id "MGI:2442117"; havana_gene "OTTMUSG00000019666.1"; havana_transcript "OTTMUST00000047050.1";
chr3	HAVANA	exon	94768107	94768282	0	+	.	gene_id "ENSMUSG00000038902.16"; transcript_id "ENSMUST00000107266.8"; gene_type "protein_coding"; gene_name "Pogz"; transcript_type "protein_coding"; transcript_name "Pogz-203"; exon_number 3; exon_id "ENSMUSE00001261208.2"; level 2; protein_id "ENSMUSP00000102887.2"; transcript_support_level "5"; mgi_id "MGI:2442117"; tag "basic"; tag "appris_alternative_1"; havana_gene "OTTMUSG00000019666.1"; havana_transcript "OTTMUST00000047049.1";
chr3	HAVANA	CDS	94768107	94768282	0	+	2	gene_id "ENSMUSG00000038902.16"; transcript_id "ENSMUST00000107266.8"; gene_type "protein_coding"; gene_name "Pogz"; transcript_type "protein_coding"; transcript_name "Pogz-203"; exon_number 3; exon_id "ENSMUSE00001261208.2"; level 2; protein_id "ENSMUSP00000102887.2"; transcript_support_level "5"; mgi_id "MGI:2442117"; tag "basic"; tag "appris_alternative_1"; havana_gene "OTTMUSG00000019666.1"; havana_transcript "OTTMUST00000047049.1";
chr3	HAVANA	exon	94768107	94768282	0	+	.	gene_id "ENSMUSG00000038902.16"; transcript_id "ENSMUST00000042402.12"; gene_type "protein_coding"; gene_name "Pogz"; transcript_type "protein_coding"; transcript_name "Pogz-201"; exon_number 4; exon_id "ENSMUSE00001261208.2"; level 2; protein_id "ENSMUSP00000037523.6"; transcript_support_level "1"; mgi_id "MGI:2442117"; tag "basic"; tag "appris_alternative_1"; tag "CCDS"; ccdsid "CCDS50985.1"; havana_gene "OTTMUSG00000019666.1"; havana_transcript "OTTMUST00000047047.1";
chr3	HAVANA	CDS	94768107	94768282	0	+	2	gene_id "ENSMUSG00000038902.16"; transcript_id "ENSMUST00000042402.12"; gene_type "protein_coding"; gene_name "Pogz"; transcript_type "protein_coding"; transcript_name "Pogz-201"; exon_number 4; exon_id "ENSMUSE00001261208.2"; level 2; protein_id "ENSMUSP00000037523.6"; transcript_support_level "1"; mgi_id "MGI:2442117"; tag "basic"; tag "appris_alternative_1"; tag "CCDS"; ccdsid "CCDS50985.1"; havana_gene "OTTMUSG00000019666.1"; havana_transcript "OTTMUST00000047047.1";
chr3	ENSEMBL_gcm37	exon	94768107	94768282	8.3394423901238	+	.	gene_id "ENSMUSG00000038902.16"; transcript_id "ENSMUSG00000038902.16_tx_1"; exon_id "chr3_94768107_94768282_+"; exonnum "4"; txlen "4950";
chr3	ENSEMBL_gcm37	exon	94768107	94768282	0.470118071450522	+	.	gene_id "ENSMUSG00000038902.16"; transcript_id "ENSMUSG00000038902.16_tx_11"; exon_id "chr3_94768107_94768282_+"; exonnum "4"; txlen "4908";
chr3	ENSEMBL_gcm37	exon	94768107	94768282	0.457767694333685	+	.	gene_id "ENSMUSG00000038902.16"; transcript_id "ENSMUSG00000038902.16_tx_12"; exon_id "chr3_94768107_94768282_+"; exonnum "3"; txlen "806";
chr3	ENSEMBL_gcm37	exon	94768107	94768282	0.430137304504791	+	.	gene_id "ENSMUSG00000038902.16"; transcript_id "ENSMUSG00000038902.16_tx_13"; exon_id "chr3_94768107_94768282_+"; exonnum "4"; txlen "1841";
chr3	ENSEMBL_gcm37	exon	94768107	94768282	0.430137304504791	+	.	gene_id "ENSMUSG00000038902.16"; transcript_id "ENSMUSG00000038902.16_tx_14"; exon_id "chr3_94768107_94768282_+"; exonnum "3"; txlen "1682";
chr3	ENSEMBL_gcm37	exon	94768107	94768282	0.327994301344519	+	.	gene_id "ENSMUSG00000038902.16"; transcript_id "ENSMUSG00000038902.16_tx_15"; exon_id "chr3_94768107_94768282_+"; exonnum "4"; txlen "4665";
chr3	ENSEMBL_gcm37	exon	94768107	94768282	0.0777822949608329	+	.	gene_id "ENSMUSG00000038902.16"; transcript_id "ENSMUSG00000038902.16_tx_16"; exon_id "chr3_94768107_94768282_+"; exonnum "6"; txlen "5128";
chr3	ENSEMBL_gcm37	exon	94768107	94768282	6.56336686139874	+	.	gene_id "ENSMUSG00000038902.16"; transcript_id "ENSMUSG00000038902.16_tx_2"; exon_id "chr3_94768107_94768282_+"; exonnum "4"; txlen "654";
chr3	ENSEMBL_gcm37	exon	94768107	94768282	2.40990840539797	+	.	gene_id "ENSMUSG00000038902.16"; transcript_id "ENSMUSG00000038902.16_tx_5"; exon_id "chr3_94768107_94768282_+"; exonnum "3"; txlen "4791";
chr3	ENSEMBL_gcm37	exon	94768107	94768282	1.40509625670418	+	.	gene_id "ENSMUSG00000038902.16"; transcript_id "ENSMUSG00000038902.16_tx_6"; exon_id "chr3_94768107_94768282_+"; exonnum "5"; txlen "5067";
chr3	ENSEMBL_gcm37	exon	94768107	94768282	0.613003612506691	+	.	gene_id "ENSMUSG00000038902.16"; transcript_id "ENSMUSG00000038902.16_tx_7"; exon_id "chr3_94768107_94768282_+"; exonnum "4"; txlen "965";
chr3	ENSEMBL_gcm37	exon	94768107	94768282	0.526500006207204	+	.	gene_id "ENSMUSG00000038902.16"; transcript_id "ENSMUSG00000038902.16_tx_8"; exon_id "chr3_94768107_94768282_+"; exonnum "4"; txlen "769";
chr3	ENSEMBL_gcm37	exon	94768107	94768282	0.526500006207204	+	.	gene_id "ENSMUSG00000038902.16"; transcript_id "ENSMUSG00000038902.16_tx_9"; exon_id "chr3_94768107_94768282_+"; exonnum "3"; txlen "610";
chr3	HAVANA	exon	94768667	94768904	0	+	.	gene_id "ENSMUSG00000038902.16"; transcript_id "ENSMUST00000107265.8"; gene_type "protein_coding"; gene_name "Pogz"; transcript_type "protein_coding_CDS_not_defined"; transcript_name "Pogz-202"; exon_number 5; exon_id "ENSMUSE00000672525.2"; level 2; transcript_support_level "3"; mgi_id "MGI:2442117"; havana_gene "OTTMUSG00000019666.1"; havana_transcript "OTTMUST00000047051.1";
chr3	sragcm37_mid	exon	94768667	94768995	0.457767694333685	+	.	gene_id "ENSMUSG00000038902.16"; transcript_id "ENSMUSG00000038902.16_tx_12"; exon_id "chr3_94768667_94768995_+"; exonnum "4"; txlen "806";
chr3	sragcm37_mid	exon	94768667	94768995	0.613003612506691	+	.	gene_id "ENSMUSG00000038902.16"; transcript_id "ENSMUSG00000038902.16_tx_7"; exon_id "chr3_94768667_94768995_+"; exonnum "5"; txlen "965";
chr3	HAVANA	exon	94769733	94769841	0	+	.	gene_id "ENSMUSG00000038902.16"; transcript_id "ENSMUST00000107270.9"; gene_type "protein_coding"; gene_name "Pogz"; transcript_type "protein_coding"; transcript_name "Pogz-205"; exon_number 5; exon_id "ENSMUSE00001238654.2"; level 2; protein_id "ENSMUSP00000102891.3"; transcript_support_level "1"; mgi_id "MGI:2442117"; tag "basic"; tag "appris_principal_4"; tag "CCDS"; ccdsid "CCDS17596.1"; havana_gene "OTTMUSG00000019666.1"; havana_transcript "OTTMUST00000047046.1";
chr3	HAVANA	CDS	94769733	94769841	0	+	0	gene_id "ENSMUSG00000038902.16"; transcript_id "ENSMUST00000107270.9"; gene_type "protein_coding"; gene_name "Pogz"; transcript_type "protein_coding"; transcript_name "Pogz-205"; exon_number 5; exon_id "ENSMUSE00001238654.2"; level 2; protein_id "ENSMUSP00000102891.3"; transcript_support_level "1"; mgi_id "MGI:2442117"; tag "basic"; tag "appris_principal_4"; tag "CCDS"; ccdsid "CCDS17596.1"; havana_gene "OTTMUSG00000019666.1"; havana_transcript "OTTMUST00000047046.1";
chr3	HAVANA	exon	94769733	94769841	0	+	.	gene_id "ENSMUSG00000038902.16"; transcript_id "ENSMUST00000249403.1"; gene_type "protein_coding"; gene_name "Pogz"; transcript_type "protein_coding"; transcript_name "Pogz-211"; exon_number 5; exon_id "ENSMUSE00001238654.2"; level 2; protein_id "ENSMUSP00000159753.1"; mgi_id "MGI:2442117"; tag "non_ATG_start"; tag "non_submitted_evidence"; tag "basic"; tag "Ensembl_canonical"; tag "GENCODE_Primary"; havana_gene "OTTMUSG00000019666.1";
chr3	HAVANA	CDS	94769733	94769841	0	+	0	gene_id "ENSMUSG00000038902.16"; transcript_id "ENSMUST00000249403.1"; gene_type "protein_coding"; gene_name "Pogz"; transcript_type "protein_coding"; transcript_name "Pogz-211"; exon_number 5; exon_id "ENSMUSE00001238654.2"; level 2; protein_id "ENSMUSP00000159753.1"; mgi_id "MGI:2442117"; tag "non_ATG_start"; tag "non_submitted_evidence"; tag "basic"; tag "Ensembl_canonical"; tag "GENCODE_Primary"; havana_gene "OTTMUSG00000019666.1";
chr3	HAVANA	exon	94769733	94769841	0	+	.	gene_id "ENSMUSG00000038902.16"; transcript_id "ENSMUST00000126235.8"; gene_type "protein_coding"; gene_name "Pogz"; transcript_type "retained_intron"; transcript_name "Pogz-207"; exon_number 5; exon_id "ENSMUSE00001289564.2"; level 2; transcript_support_level "1"; mgi_id "MGI:2442117"; havana_gene "OTTMUSG00000019666.1"; havana_transcript "OTTMUST00000047050.1";
chr3	HAVANA	exon	94769733	94769841	0	+	.	gene_id "ENSMUSG00000038902.16"; transcript_id "ENSMUST00000107266.8"; gene_type "protein_coding"; gene_name "Pogz"; transcript_type "protein_coding"; transcript_name "Pogz-203"; exon_number 4; exon_id "ENSMUSE00001238654.2"; level 2; protein_id "ENSMUSP00000102887.2"; transcript_support_level "5"; mgi_id "MGI:2442117"; tag "basic"; tag "appris_alternative_1"; havana_gene "OTTMUSG00000019666.1"; havana_transcript "OTTMUST00000047049.1";
chr3	HAVANA	CDS	94769733	94769841	0	+	0	gene_id "ENSMUSG00000038902.16"; transcript_id "ENSMUST00000107266.8"; gene_type "protein_coding"; gene_name "Pogz"; transcript_type "protein_coding"; transcript_name "Pogz-203"; exon_number 4; exon_id "ENSMUSE00001238654.2"; level 2; protein_id "ENSMUSP00000102887.2"; transcript_support_level "5"; mgi_id "MGI:2442117"; tag "basic"; tag "appris_alternative_1"; havana_gene "OTTMUSG00000019666.1"; havana_transcript "OTTMUST00000047049.1";
chr3	HAVANA	exon	94769733	94769841	0	+	.	gene_id "ENSMUSG00000038902.16"; transcript_id "ENSMUST00000042402.12"; gene_type "protein_coding"; gene_name "Pogz"; transcript_type "protein_coding"; transcript_name "Pogz-201"; exon_number 5; exon_id "ENSMUSE00001238654.2"; level 2; protein_id "ENSMUSP00000037523.6"; transcript_support_level "1"; mgi_id "MGI:2442117"; tag "basic"; tag "appris_alternative_1"; tag "CCDS"; ccdsid "CCDS50985.1"; havana_gene "OTTMUSG00000019666.1"; havana_transcript "OTTMUST00000047047.1";
chr3	HAVANA	CDS	94769733	94769841	0	+	0	gene_id "ENSMUSG00000038902.16"; transcript_id "ENSMUST00000042402.12"; gene_type "protein_coding"; gene_name "Pogz"; transcript_type "protein_coding"; transcript_name "Pogz-201"; exon_number 5; exon_id "ENSMUSE00001238654.2"; level 2; protein_id "ENSMUSP00000037523.6"; transcript_support_level "1"; mgi_id "MGI:2442117"; tag "basic"; tag "appris_alternative_1"; tag "CCDS"; ccdsid "CCDS50985.1"; havana_gene "OTTMUSG00000019666.1"; havana_transcript "OTTMUST00000047047.1";
chr3	ENSEMBL_gcm37	exon	94769733	94769841	8.3394423901238	+	.	gene_id "ENSMUSG00000038902.16"; transcript_id "ENSMUSG00000038902.16_tx_1"; exon_id "chr3_94769733_94769841_+"; exonnum "5"; txlen "4950";
chr3	ENSEMBL_gcm37	exon	94769733	94769841	0.470118071450522	+	.	gene_id "ENSMUSG00000038902.16"; transcript_id "ENSMUSG00000038902.16_tx_11"; exon_id "chr3_94769733_94769841_+"; exonnum "5"; txlen "4908";
chr3	ENSEMBL_gcm37	exon	94769733	94769841	0.430137304504791	+	.	gene_id "ENSMUSG00000038902.16"; transcript_id "ENSMUSG00000038902.16_tx_13"; exon_id "chr3_94769733_94769841_+"; exonnum "5"; txlen "1841";
chr3	ENSEMBL_gcm37	exon	94769733	94769841	0.430137304504791	+	.	gene_id "ENSMUSG00000038902.16"; transcript_id "ENSMUSG00000038902.16_tx_14"; exon_id "chr3_94769733_94769841_+"; exonnum "4"; txlen "1682";
chr3	ENSEMBL_gcm37	exon	94769733	94769841	0.327994301344519	+	.	gene_id "ENSMUSG00000038902.16"; transcript_id "ENSMUSG00000038902.16_tx_15"; exon_id "chr3_94769733_94769841_+"; exonnum "5"; txlen "4665";
chr3	ENSEMBL_gcm37	exon	94769733	94769841	0.0777822949608329	+	.	gene_id "ENSMUSG00000038902.16"; transcript_id "ENSMUSG00000038902.16_tx_16"; exon_id "chr3_94769733_94769841_+"; exonnum "7"; txlen "5128";
chr3	ENSEMBL_gcm37	exon	94769733	94769841	6.56336686139874	+	.	gene_id "ENSMUSG00000038902.16"; transcript_id "ENSMUSG00000038902.16_tx_2"; exon_id "chr3_94769733_94769841_+"; exonnum "5"; txlen "654";
chr3	ENSEMBL_gcm37	exon	94769733	94769841	2.40990840539797	+	.	gene_id "ENSMUSG00000038902.16"; transcript_id "ENSMUSG00000038902.16_tx_5"; exon_id "chr3_94769733_94769841_+"; exonnum "4"; txlen "4791";
chr3	ENSEMBL_gcm37	exon	94769733	94769841	1.40509625670418	+	.	gene_id "ENSMUSG00000038902.16"; transcript_id "ENSMUSG00000038902.16_tx_6"; exon_id "chr3_94769733_94769841_+"; exonnum "6"; txlen "5067";
chr3	ENSEMBL_gcm37	exon	94769733	94769841	0.526500006207204	+	.	gene_id "ENSMUSG00000038902.16"; transcript_id "ENSMUSG00000038902.16_tx_8"; exon_id "chr3_94769733_94769841_+"; exonnum "5"; txlen "769";
chr3	ENSEMBL_gcm37	exon	94769733	94769841	0.526500006207204	+	.	gene_id "ENSMUSG00000038902.16"; transcript_id "ENSMUSG00000038902.16_tx_9"; exon_id "chr3_94769733_94769841_+"; exonnum "4"; txlen "610";
chr3	HAVANA	exon	94771039	94771689	0	+	.	gene_id "ENSMUSG00000038902.16"; transcript_id "ENSMUST00000132544.2"; gene_type "protein_coding"; gene_name "Pogz"; transcript_type "retained_intron"; transcript_name "Pogz-208"; exon_number 1; exon_id "ENSMUSE00000774370.2"; level 2; transcript_support_level "3"; mgi_id "MGI:2442117"; havana_gene "OTTMUSG00000019666.1"; havana_transcript "OTTMUST00000047052.1";
chr3	HAVANA	transcript	94771039	94771861	0	+	.	gene_id "ENSMUSG00000038902.16"; transcript_id "ENSMUST00000132544.2"; gene_type "protein_coding"; gene_name "Pogz"; transcript_type "retained_intron"; transcript_name "Pogz-208"; level 2; transcript_support_level "3"; mgi_id "MGI:2442117"; havana_gene "OTTMUSG00000019666.1"; havana_transcript "OTTMUST00000047052.1";
chr3	sragcm37_mid	exon	94771325	94771348	6.56336686139874	+	.	gene_id "ENSMUSG00000038902.16"; transcript_id "ENSMUSG00000038902.16_tx_2"; exon_id "chr3_94771325_94771348_+"; exonnum "6"; txlen "654";
chr3	sragcm37_mid	exon	94771325	94771348	0.526500006207204	+	.	gene_id "ENSMUSG00000038902.16"; transcript_id "ENSMUSG00000038902.16_tx_8"; exon_id "chr3_94771325_94771348_+"; exonnum "6"; txlen "769";
chr3	sragcm37_mid	exon	94771325	94771348	0.526500006207204	+	.	gene_id "ENSMUSG00000038902.16"; transcript_id "ENSMUSG00000038902.16_tx_9"; exon_id "chr3_94771325_94771348_+"; exonnum "5"; txlen "610";
chr3	HAVANA	exon	94771399	94771689	0	+	.	gene_id "ENSMUSG00000038902.16"; transcript_id "ENSMUST00000107270.9"; gene_type "protein_coding"; gene_name "Pogz"; transcript_type "protein_coding"; transcript_name "Pogz-205"; exon_number 6; exon_id "ENSMUSE00001309760.2"; level 2; protein_id "ENSMUSP00000102891.3"; transcript_support_level "1"; mgi_id "MGI:2442117"; tag "basic"; tag "appris_principal_4"; tag "CCDS"; ccdsid "CCDS17596.1"; havana_gene "OTTMUSG00000019666.1"; havana_transcript "OTTMUST00000047046.1";
chr3	HAVANA	CDS	94771399	94771689	0	+	2	gene_id "ENSMUSG00000038902.16"; transcript_id "ENSMUST00000107270.9"; gene_type "protein_coding"; gene_name "Pogz"; transcript_type "protein_coding"; transcript_name "Pogz-205"; exon_number 6; exon_id "ENSMUSE00001309760.2"; level 2; protein_id "ENSMUSP00000102891.3"; transcript_support_level "1"; mgi_id "MGI:2442117"; tag "basic"; tag "appris_principal_4"; tag "CCDS"; ccdsid "CCDS17596.1"; havana_gene "OTTMUSG00000019666.1"; havana_transcript "OTTMUST00000047046.1";
chr3	HAVANA	exon	94771399	94771689	0	+	.	gene_id "ENSMUSG00000038902.16"; transcript_id "ENSMUST00000249403.1"; gene_type "protein_coding"; gene_name "Pogz"; transcript_type "protein_coding"; transcript_name "Pogz-211"; exon_number 6; exon_id "ENSMUSE00001309760.2"; level 2; protein_id "ENSMUSP00000159753.1"; mgi_id "MGI:2442117"; tag "non_ATG_start"; tag "non_submitted_evidence"; tag "basic"; tag "Ensembl_canonical"; tag "GENCODE_Primary"; havana_gene "OTTMUSG00000019666.1";
chr3	HAVANA	CDS	94771399	94771689	0	+	2	gene_id "ENSMUSG00000038902.16"; transcript_id "ENSMUST00000249403.1"; gene_type "protein_coding"; gene_name "Pogz"; transcript_type "protein_coding"; transcript_name "Pogz-211"; exon_number 6; exon_id "ENSMUSE00001309760.2"; level 2; protein_id "ENSMUSP00000159753.1"; mgi_id "MGI:2442117"; tag "non_ATG_start"; tag "non_submitted_evidence"; tag "basic"; tag "Ensembl_canonical"; tag "GENCODE_Primary"; havana_gene "OTTMUSG00000019666.1";
chr3	HAVANA	exon	94771399	94771689	0	+	.	gene_id "ENSMUSG00000038902.16"; transcript_id "ENSMUST00000126235.8"; gene_type "protein_coding"; gene_name "Pogz"; transcript_type "retained_intron"; transcript_name "Pogz-207"; exon_number 6; exon_id "ENSMUSE00001313070.2"; level 2; transcript_support_level "1"; mgi_id "MGI:2442117"; havana_gene "OTTMUSG00000019666.1"; havana_transcript "OTTMUST00000047050.1";
chr3	HAVANA	exon	94771399	94771689	0	+	.	gene_id "ENSMUSG00000038902.16"; transcript_id "ENSMUST00000107266.8"; gene_type "protein_coding"; gene_name "Pogz"; transcript_type "protein_coding"; transcript_name "Pogz-203"; exon_number 5; exon_id "ENSMUSE00001309760.2"; level 2; protein_id "ENSMUSP00000102887.2"; transcript_support_level "5"; mgi_id "MGI:2442117"; tag "basic"; tag "appris_alternative_1"; havana_gene "OTTMUSG00000019666.1"; havana_transcript "OTTMUST00000047049.1";
chr3	HAVANA	CDS	94771399	94771689	0	+	2	gene_id "ENSMUSG00000038902.16"; transcript_id "ENSMUST00000107266.8"; gene_type "protein_coding"; gene_name "Pogz"; transcript_type "protein_coding"; transcript_name "Pogz-203"; exon_number 5; exon_id "ENSMUSE00001309760.2"; level 2; protein_id "ENSMUSP00000102887.2"; transcript_support_level "5"; mgi_id "MGI:2442117"; tag "basic"; tag "appris_alternative_1"; havana_gene "OTTMUSG00000019666.1"; havana_transcript "OTTMUST00000047049.1";
chr3	HAVANA	exon	94771399	94771689	0	+	.	gene_id "ENSMUSG00000038902.16"; transcript_id "ENSMUST00000042402.12"; gene_type "protein_coding"; gene_name "Pogz"; transcript_type "protein_coding"; transcript_name "Pogz-201"; exon_number 6; exon_id "ENSMUSE00001309760.2"; level 2; protein_id "ENSMUSP00000037523.6"; transcript_support_level "1"; mgi_id "MGI:2442117"; tag "basic"; tag "appris_alternative_1"; tag "CCDS"; ccdsid "CCDS50985.1"; havana_gene "OTTMUSG00000019666.1"; havana_transcript "OTTMUST00000047047.1";
chr3	HAVANA	CDS	94771399	94771689	0	+	2	gene_id "ENSMUSG00000038902.16"; transcript_id "ENSMUST00000042402.12"; gene_type "protein_coding"; gene_name "Pogz"; transcript_type "protein_coding"; transcript_name "Pogz-201"; exon_number 6; exon_id "ENSMUSE00001309760.2"; level 2; protein_id "ENSMUSP00000037523.6"; transcript_support_level "1"; mgi_id "MGI:2442117"; tag "basic"; tag "appris_alternative_1"; tag "CCDS"; ccdsid "CCDS50985.1"; havana_gene "OTTMUSG00000019666.1"; havana_transcript "OTTMUST00000047047.1";
chr3	HAVANA	exon	94771399	94771689	0	+	.	gene_id "ENSMUSG00000038902.16"; transcript_id "ENSMUST00000107269.2"; gene_type "protein_coding"; gene_name "Pogz"; transcript_type "protein_coding"; transcript_name "Pogz-204"; exon_number 4; exon_id "ENSMUSE00001309760.2"; level 2; protein_id "ENSMUSP00000102890.2"; transcript_support_level "5"; mgi_id "MGI:2442117"; tag "basic"; havana_gene "OTTMUSG00000019666.1"; havana_transcript "OTTMUST00000055687.1";
chr3	HAVANA	CDS	94771399	94771689	0	+	2	gene_id "ENSMUSG00000038902.16"; transcript_id "ENSMUST00000107269.2"; gene_type "protein_coding"; gene_name "Pogz"; transcript_type "protein_coding"; transcript_name "Pogz-204"; exon_number 4; exon_id "ENSMUSE00001309760.2"; level 2; protein_id "ENSMUSP00000102890.2"; transcript_support_level "5"; mgi_id "MGI:2442117"; tag "basic"; havana_gene "OTTMUSG00000019666.1"; havana_transcript "OTTMUST00000055687.1";
chr3	ENSEMBL_gcm37	exon	94771399	94771689	8.3394423901238	+	.	gene_id "ENSMUSG00000038902.16"; transcript_id "ENSMUSG00000038902.16_tx_1"; exon_id "chr3_94771399_94771689_+"; exonnum "6"; txlen "4950";
chr3	ENSEMBL_gcm37	exon	94771399	94771689	0.470118071450522	+	.	gene_id "ENSMUSG00000038902.16"; transcript_id "ENSMUSG00000038902.16_tx_11"; exon_id "chr3_94771399_94771689_+"; exonnum "6"; txlen "4908";
chr3	ENSEMBL_gcm37	exon	94771399	94771689	0.430137304504791	+	.	gene_id "ENSMUSG00000038902.16"; transcript_id "ENSMUSG00000038902.16_tx_13"; exon_id "chr3_94771399_94771689_+"; exonnum "6"; txlen "1841";
chr3	ENSEMBL_gcm37	exon	94771399	94771689	0.430137304504791	+	.	gene_id "ENSMUSG00000038902.16"; transcript_id "ENSMUSG00000038902.16_tx_14"; exon_id "chr3_94771399_94771689_+"; exonnum "5"; txlen "1682";
chr3	ENSEMBL_gcm37	exon	94771399	94771689	0.327994301344519	+	.	gene_id "ENSMUSG00000038902.16"; transcript_id "ENSMUSG00000038902.16_tx_15"; exon_id "chr3_94771399_94771689_+"; exonnum "6"; txlen "4665";
chr3	ENSEMBL_gcm37	exon	94771399	94771689	0.0777822949608329	+	.	gene_id "ENSMUSG00000038902.16"; transcript_id "ENSMUSG00000038902.16_tx_16"; exon_id "chr3_94771399_94771689_+"; exonnum "8"; txlen "5128";
chr3	ENSEMBL_gcm37	exon	94771399	94771689	2.40990840539797	+	.	gene_id "ENSMUSG00000038902.16"; transcript_id "ENSMUSG00000038902.16_tx_5"; exon_id "chr3_94771399_94771689_+"; exonnum "5"; txlen "4791";
chr3	ENSEMBL_gcm37	exon	94771399	94771689	1.40509625670418	+	.	gene_id "ENSMUSG00000038902.16"; transcript_id "ENSMUSG00000038902.16_tx_6"; exon_id "chr3_94771399_94771689_+"; exonnum "7"; txlen "5067";
chr3	HAVANA	exon	94771769	94771861	0	+	.	gene_id "ENSMUSG00000038902.16"; transcript_id "ENSMUST00000132544.2"; gene_type "protein_coding"; gene_name "Pogz"; transcript_type "retained_intron"; transcript_name "Pogz-208"; exon_number 2; exon_id "ENSMUSE00000740018.2"; level 2; transcript_support_level "3"; mgi_id "MGI:2442117"; havana_gene "OTTMUSG00000019666.1"; havana_transcript "OTTMUST00000047052.1";
chr3	HAVANA	exon	94771769	94771978	0	+	.	gene_id "ENSMUSG00000038902.16"; transcript_id "ENSMUST00000107270.9"; gene_type "protein_coding"; gene_name "Pogz"; transcript_type "protein_coding"; transcript_name "Pogz-205"; exon_number 7; exon_id "ENSMUSE00000391766.2"; level 2; protein_id "ENSMUSP00000102891.3"; transcript_support_level "1"; mgi_id "MGI:2442117"; tag "basic"; tag "appris_principal_4"; tag "CCDS"; ccdsid "CCDS17596.1"; havana_gene "OTTMUSG00000019666.1"; havana_transcript "OTTMUST00000047046.1";
chr3	HAVANA	CDS	94771769	94771978	0	+	2	gene_id "ENSMUSG00000038902.16"; transcript_id "ENSMUST00000107270.9"; gene_type "protein_coding"; gene_name "Pogz"; transcript_type "protein_coding"; transcript_name "Pogz-205"; exon_number 7; exon_id "ENSMUSE00000391766.2"; level 2; protein_id "ENSMUSP00000102891.3"; transcript_support_level "1"; mgi_id "MGI:2442117"; tag "basic"; tag "appris_principal_4"; tag "CCDS"; ccdsid "CCDS17596.1"; havana_gene "OTTMUSG00000019666.1"; havana_transcript "OTTMUST00000047046.1";
chr3	HAVANA	exon	94771769	94771978	0	+	.	gene_id "ENSMUSG00000038902.16"; transcript_id "ENSMUST00000249403.1"; gene_type "protein_coding"; gene_name "Pogz"; transcript_type "protein_coding"; transcript_name "Pogz-211"; exon_number 7; exon_id "ENSMUSE00000391766.2"; level 2; protein_id "ENSMUSP00000159753.1"; mgi_id "MGI:2442117"; tag "non_ATG_start"; tag "non_submitted_evidence"; tag "basic"; tag "Ensembl_canonical"; tag "GENCODE_Primary"; havana_gene "OTTMUSG00000019666.1";
chr3	HAVANA	CDS	94771769	94771978	0	+	2	gene_id "ENSMUSG00000038902.16"; transcript_id "ENSMUST00000249403.1"; gene_type "protein_coding"; gene_name "Pogz"; transcript_type "protein_coding"; transcript_name "Pogz-211"; exon_number 7; exon_id "ENSMUSE00000391766.2"; level 2; protein_id "ENSMUSP00000159753.1"; mgi_id "MGI:2442117"; tag "non_ATG_start"; tag "non_submitted_evidence"; tag "basic"; tag "Ensembl_canonical"; tag "GENCODE_Primary"; havana_gene "OTTMUSG00000019666.1";
chr3	HAVANA	exon	94771769	94771978	0	+	.	gene_id "ENSMUSG00000038902.16"; transcript_id "ENSMUST00000107266.8"; gene_type "protein_coding"; gene_name "Pogz"; transcript_type "protein_coding"; transcript_name "Pogz-203"; exon_number 6; exon_id "ENSMUSE00000391766.2"; level 2; protein_id "ENSMUSP00000102887.2"; transcript_support_level "5"; mgi_id "MGI:2442117"; tag "basic"; tag "appris_alternative_1"; havana_gene "OTTMUSG00000019666.1"; havana_transcript "OTTMUST00000047049.1";
chr3	HAVANA	CDS	94771769	94771978	0	+	2	gene_id "ENSMUSG00000038902.16"; transcript_id "ENSMUST00000107266.8"; gene_type "protein_coding"; gene_name "Pogz"; transcript_type "protein_coding"; transcript_name "Pogz-203"; exon_number 6; exon_id "ENSMUSE00000391766.2"; level 2; protein_id "ENSMUSP00000102887.2"; transcript_support_level "5"; mgi_id "MGI:2442117"; tag "basic"; tag "appris_alternative_1"; havana_gene "OTTMUSG00000019666.1"; havana_transcript "OTTMUST00000047049.1";
chr3	HAVANA	exon	94771769	94771978	0	+	.	gene_id "ENSMUSG00000038902.16"; transcript_id "ENSMUST00000107269.2"; gene_type "protein_coding"; gene_name "Pogz"; transcript_type "protein_coding"; transcript_name "Pogz-204"; exon_number 5; exon_id "ENSMUSE00000391766.2"; level 2; protein_id "ENSMUSP00000102890.2"; transcript_support_level "5"; mgi_id "MGI:2442117"; tag "basic"; havana_gene "OTTMUSG00000019666.1"; havana_transcript "OTTMUST00000055687.1";
chr3	HAVANA	CDS	94771769	94771978	0	+	2	gene_id "ENSMUSG00000038902.16"; transcript_id "ENSMUST00000107269.2"; gene_type "protein_coding"; gene_name "Pogz"; transcript_type "protein_coding"; transcript_name "Pogz-204"; exon_number 5; exon_id "ENSMUSE00000391766.2"; level 2; protein_id "ENSMUSP00000102890.2"; transcript_support_level "5"; mgi_id "MGI:2442117"; tag "basic"; havana_gene "OTTMUSG00000019666.1"; havana_transcript "OTTMUST00000055687.1";
chr3	ENSEMBL_gcm37	exon	94771769	94771978	8.3394423901238	+	.	gene_id "ENSMUSG00000038902.16"; transcript_id "ENSMUSG00000038902.16_tx_1"; exon_id "chr3_94771769_94771978_+"; exonnum "7"; txlen "4950";
chr3	ENSEMBL_gcm37	exon	94771769	94771978	0.470118071450522	+	.	gene_id "ENSMUSG00000038902.16"; transcript_id "ENSMUSG00000038902.16_tx_11"; exon_id "chr3_94771769_94771978_+"; exonnum "7"; txlen "4908";
chr3	ENSEMBL_gcm37	exon	94771769	94771978	0.430137304504791	+	.	gene_id "ENSMUSG00000038902.16"; transcript_id "ENSMUSG00000038902.16_tx_13"; exon_id "chr3_94771769_94771978_+"; exonnum "7"; txlen "1841";
chr3	ENSEMBL_gcm37	exon	94771769	94771978	0.430137304504791	+	.	gene_id "ENSMUSG00000038902.16"; transcript_id "ENSMUSG00000038902.16_tx_14"; exon_id "chr3_94771769_94771978_+"; exonnum "6"; txlen "1682";
chr3	ENSEMBL_gcm37	exon	94771769	94771978	0.327994301344519	+	.	gene_id "ENSMUSG00000038902.16"; transcript_id "ENSMUSG00000038902.16_tx_15"; exon_id "chr3_94771769_94771978_+"; exonnum "7"; txlen "4665";
chr3	ENSEMBL_gcm37	exon	94771769	94771978	0.0777822949608329	+	.	gene_id "ENSMUSG00000038902.16"; transcript_id "ENSMUSG00000038902.16_tx_16"; exon_id "chr3_94771769_94771978_+"; exonnum "9"; txlen "5128";
chr3	ENSEMBL_gcm37	exon	94771769	94771978	2.40990840539797	+	.	gene_id "ENSMUSG00000038902.16"; transcript_id "ENSMUSG00000038902.16_tx_5"; exon_id "chr3_94771769_94771978_+"; exonnum "6"; txlen "4791";
chr3	ENSEMBL_gcm37	exon	94771769	94771978	1.40509625670418	+	.	gene_id "ENSMUSG00000038902.16"; transcript_id "ENSMUSG00000038902.16_tx_6"; exon_id "chr3_94771769_94771978_+"; exonnum "8"; txlen "5067";
chr3	HAVANA	exon	94771769	94773813	0	+	.	gene_id "ENSMUSG00000038902.16"; transcript_id "ENSMUST00000126235.8"; gene_type "protein_coding"; gene_name "Pogz"; transcript_type "retained_intron"; transcript_name "Pogz-207"; exon_number 7; exon_id "ENSMUSE00000780598.2"; level 2; transcript_support_level "1"; mgi_id "MGI:2442117"; havana_gene "OTTMUSG00000019666.1"; havana_transcript "OTTMUST00000047050.1";
chr3	HAVANA	exon	94771796	94771978	0	+	.	gene_id "ENSMUSG00000038902.16"; transcript_id "ENSMUST00000042402.12"; gene_type "protein_coding"; gene_name "Pogz"; transcript_type "protein_coding"; transcript_name "Pogz-201"; exon_number 7; exon_id "ENSMUSE00000672529.2"; level 2; protein_id "ENSMUSP00000037523.6"; transcript_support_level "1"; mgi_id "MGI:2442117"; tag "basic"; tag "appris_alternative_1"; tag "CCDS"; ccdsid "CCDS50985.1"; havana_gene "OTTMUSG00000019666.1"; havana_transcript "OTTMUST00000047047.1";
chr3	HAVANA	CDS	94771796	94771978	0	+	2	gene_id "ENSMUSG00000038902.16"; transcript_id "ENSMUST00000042402.12"; gene_type "protein_coding"; gene_name "Pogz"; transcript_type "protein_coding"; transcript_name "Pogz-201"; exon_number 7; exon_id "ENSMUSE00000672529.2"; level 2; protein_id "ENSMUSP00000037523.6"; transcript_support_level "1"; mgi_id "MGI:2442117"; tag "basic"; tag "appris_alternative_1"; tag "CCDS"; ccdsid "CCDS50985.1"; havana_gene "OTTMUSG00000019666.1"; havana_transcript "OTTMUST00000047047.1";
chr3	HAVANA	exon	94771830	94771978	0	+	.	gene_id "ENSMUSG00000038902.16"; transcript_id "ENSMUST00000140397.2"; gene_type "protein_coding"; gene_name "Pogz"; transcript_type "nonsense_mediated_decay"; transcript_name "Pogz-209"; exon_number 1; exon_id "ENSMUSE00000724395.2"; level 2; protein_id "ENSMUSP00000122492.2"; transcript_support_level "5"; mgi_id "MGI:2442117"; tag "mRNA_start_NF"; tag "cds_start_NF"; havana_gene "OTTMUSG00000019666.1"; havana_transcript "OTTMUST00000082770.1";
chr3	HAVANA	CDS	94771830	94771978	0	+	1	gene_id "ENSMUSG00000038902.16"; transcript_id "ENSMUST00000140397.2"; gene_type "protein_coding"; gene_name "Pogz"; transcript_type "nonsense_mediated_decay"; transcript_name "Pogz-209"; exon_number 1; exon_id "ENSMUSE00000724395.2"; level 2; protein_id "ENSMUSP00000122492.2"; transcript_support_level "5"; mgi_id "MGI:2442117"; tag "mRNA_start_NF"; tag "cds_start_NF"; havana_gene "OTTMUSG00000019666.1"; havana_transcript "OTTMUST00000082770.1";
chr3	HAVANA	transcript	94771830	94779613	0	+	.	gene_id "ENSMUSG00000038902.16"; transcript_id "ENSMUST00000140397.2"; gene_type "protein_coding"; gene_name "Pogz"; transcript_type "nonsense_mediated_decay"; transcript_name "Pogz-209"; level 2; protein_id "ENSMUSP00000122492.2"; transcript_support_level "5"; mgi_id "MGI:2442117"; tag "mRNA_start_NF"; tag "cds_start_NF"; havana_gene "OTTMUSG00000019666.1"; havana_transcript "OTTMUST00000082770.1";
chr3	sragcm37_es	exon	94773663	94774634	6.18390930256037	+	.	gene_id "ENSMUSG00000038902.16"; transcript_id "ENSMUSG00000038902.16_tx_4"; exon_id "chr3_94773663_94774634_+"; exonnum "1"; txlen "1656";
chr3	sragcm37_ss	exon	94774733	94775416	6.18390930256037	+	.	gene_id "ENSMUSG00000038902.16"; transcript_id "ENSMUSG00000038902.16_tx_4"; exon_id "chr3_94774733_94775416_+"; exonnum "2"; txlen "1656";
chr3	HAVANA	exon	94777391	94777497	0	+	.	gene_id "ENSMUSG00000038902.16"; transcript_id "ENSMUST00000107270.9"; gene_type "protein_coding"; gene_name "Pogz"; transcript_type "protein_coding"; transcript_name "Pogz-205"; exon_number 8; exon_id "ENSMUSE00000256130.2"; level 2; protein_id "ENSMUSP00000102891.3"; transcript_support_level "1"; mgi_id "MGI:2442117"; tag "basic"; tag "appris_principal_4"; tag "CCDS"; ccdsid "CCDS17596.1"; havana_gene "OTTMUSG00000019666.1"; havana_transcript "OTTMUST00000047046.1";
chr3	HAVANA	CDS	94777391	94777497	0	+	2	gene_id "ENSMUSG00000038902.16"; transcript_id "ENSMUST00000107270.9"; gene_type "protein_coding"; gene_name "Pogz"; transcript_type "protein_coding"; transcript_name "Pogz-205"; exon_number 8; exon_id "ENSMUSE00000256130.2"; level 2; protein_id "ENSMUSP00000102891.3"; transcript_support_level "1"; mgi_id "MGI:2442117"; tag "basic"; tag "appris_principal_4"; tag "CCDS"; ccdsid "CCDS17596.1"; havana_gene "OTTMUSG00000019666.1"; havana_transcript "OTTMUST00000047046.1";
chr3	HAVANA	exon	94777391	94777497	0	+	.	gene_id "ENSMUSG00000038902.16"; transcript_id "ENSMUST00000249403.1"; gene_type "protein_coding"; gene_name "Pogz"; transcript_type "protein_coding"; transcript_name "Pogz-211"; exon_number 8; exon_id "ENSMUSE00000256130.2"; level 2; protein_id "ENSMUSP00000159753.1"; mgi_id "MGI:2442117"; tag "non_ATG_start"; tag "non_submitted_evidence"; tag "basic"; tag "Ensembl_canonical"; tag "GENCODE_Primary"; havana_gene "OTTMUSG00000019666.1";
chr3	HAVANA	CDS	94777391	94777497	0	+	2	gene_id "ENSMUSG00000038902.16"; transcript_id "ENSMUST00000249403.1"; gene_type "protein_coding"; gene_name "Pogz"; transcript_type "protein_coding"; transcript_name "Pogz-211"; exon_number 8; exon_id "ENSMUSE00000256130.2"; level 2; protein_id "ENSMUSP00000159753.1"; mgi_id "MGI:2442117"; tag "non_ATG_start"; tag "non_submitted_evidence"; tag "basic"; tag "Ensembl_canonical"; tag "GENCODE_Primary"; havana_gene "OTTMUSG00000019666.1";
chr3	HAVANA	exon	94777391	94777497	0	+	.	gene_id "ENSMUSG00000038902.16"; transcript_id "ENSMUST00000107266.8"; gene_type "protein_coding"; gene_name "Pogz"; transcript_type "protein_coding"; transcript_name "Pogz-203"; exon_number 7; exon_id "ENSMUSE00000256130.2"; level 2; protein_id "ENSMUSP00000102887.2"; transcript_support_level "5"; mgi_id "MGI:2442117"; tag "basic"; tag "appris_alternative_1"; havana_gene "OTTMUSG00000019666.1"; havana_transcript "OTTMUST00000047049.1";
chr3	HAVANA	CDS	94777391	94777497	0	+	2	gene_id "ENSMUSG00000038902.16"; transcript_id "ENSMUST00000107266.8"; gene_type "protein_coding"; gene_name "Pogz"; transcript_type "protein_coding"; transcript_name "Pogz-203"; exon_number 7; exon_id "ENSMUSE00000256130.2"; level 2; protein_id "ENSMUSP00000102887.2"; transcript_support_level "5"; mgi_id "MGI:2442117"; tag "basic"; tag "appris_alternative_1"; havana_gene "OTTMUSG00000019666.1"; havana_transcript "OTTMUST00000047049.1";
chr3	HAVANA	exon	94777391	94777497	0	+	.	gene_id "ENSMUSG00000038902.16"; transcript_id "ENSMUST00000042402.12"; gene_type "protein_coding"; gene_name "Pogz"; transcript_type "protein_coding"; transcript_name "Pogz-201"; exon_number 8; exon_id "ENSMUSE00000256130.2"; level 2; protein_id "ENSMUSP00000037523.6"; transcript_support_level "1"; mgi_id "MGI:2442117"; tag "basic"; tag "appris_alternative_1"; tag "CCDS"; ccdsid "CCDS50985.1"; havana_gene "OTTMUSG00000019666.1"; havana_transcript "OTTMUST00000047047.1";
chr3	HAVANA	CDS	94777391	94777497	0	+	2	gene_id "ENSMUSG00000038902.16"; transcript_id "ENSMUST00000042402.12"; gene_type "protein_coding"; gene_name "Pogz"; transcript_type "protein_coding"; transcript_name "Pogz-201"; exon_number 8; exon_id "ENSMUSE00000256130.2"; level 2; protein_id "ENSMUSP00000037523.6"; transcript_support_level "1"; mgi_id "MGI:2442117"; tag "basic"; tag "appris_alternative_1"; tag "CCDS"; ccdsid "CCDS50985.1"; havana_gene "OTTMUSG00000019666.1"; havana_transcript "OTTMUST00000047047.1";
chr3	HAVANA	exon	94777391	94777497	0	+	.	gene_id "ENSMUSG00000038902.16"; transcript_id "ENSMUST00000107269.2"; gene_type "protein_coding"; gene_name "Pogz"; transcript_type "protein_coding"; transcript_name "Pogz-204"; exon_number 6; exon_id "ENSMUSE00000256130.2"; level 2; protein_id "ENSMUSP00000102890.2"; transcript_support_level "5"; mgi_id "MGI:2442117"; tag "basic"; havana_gene "OTTMUSG00000019666.1"; havana_transcript "OTTMUST00000055687.1";
chr3	HAVANA	CDS	94777391	94777497	0	+	2	gene_id "ENSMUSG00000038902.16"; transcript_id "ENSMUST00000107269.2"; gene_type "protein_coding"; gene_name "Pogz"; transcript_type "protein_coding"; transcript_name "Pogz-204"; exon_number 6; exon_id "ENSMUSE00000256130.2"; level 2; protein_id "ENSMUSP00000102890.2"; transcript_support_level "5"; mgi_id "MGI:2442117"; tag "basic"; havana_gene "OTTMUSG00000019666.1"; havana_transcript "OTTMUST00000055687.1";
chr3	ENSEMBL_gcm37	exon	94777391	94777497	8.3394423901238	+	.	gene_id "ENSMUSG00000038902.16"; transcript_id "ENSMUSG00000038902.16_tx_1"; exon_id "chr3_94777391_94777497_+"; exonnum "8"; txlen "4950";
chr3	ENSEMBL_gcm37	exon	94777391	94777497	0.470118071450522	+	.	gene_id "ENSMUSG00000038902.16"; transcript_id "ENSMUSG00000038902.16_tx_11"; exon_id "chr3_94777391_94777497_+"; exonnum "8"; txlen "4908";
chr3	ENSEMBL_gcm37	exon	94777391	94777497	0.430137304504791	+	.	gene_id "ENSMUSG00000038902.16"; transcript_id "ENSMUSG00000038902.16_tx_13"; exon_id "chr3_94777391_94777497_+"; exonnum "8"; txlen "1841";
chr3	ENSEMBL_gcm37	exon	94777391	94777497	0.430137304504791	+	.	gene_id "ENSMUSG00000038902.16"; transcript_id "ENSMUSG00000038902.16_tx_14"; exon_id "chr3_94777391_94777497_+"; exonnum "7"; txlen "1682";
chr3	ENSEMBL_gcm37	exon	94777391	94777497	0.327994301344519	+	.	gene_id "ENSMUSG00000038902.16"; transcript_id "ENSMUSG00000038902.16_tx_15"; exon_id "chr3_94777391_94777497_+"; exonnum "8"; txlen "4665";
chr3	ENSEMBL_gcm37	exon	94777391	94777497	0.0777822949608329	+	.	gene_id "ENSMUSG00000038902.16"; transcript_id "ENSMUSG00000038902.16_tx_16"; exon_id "chr3_94777391_94777497_+"; exonnum "10"; txlen "5128";
chr3	ENSEMBL_gcm37	exon	94777391	94777497	2.40990840539797	+	.	gene_id "ENSMUSG00000038902.16"; transcript_id "ENSMUSG00000038902.16_tx_5"; exon_id "chr3_94777391_94777497_+"; exonnum "7"; txlen "4791";
chr3	ENSEMBL_gcm37	exon	94777391	94777497	1.40509625670418	+	.	gene_id "ENSMUSG00000038902.16"; transcript_id "ENSMUSG00000038902.16_tx_6"; exon_id "chr3_94777391_94777497_+"; exonnum "9"; txlen "5067";
chr3	HAVANA	CDS	94778299	94778309	0	+	2	gene_id "ENSMUSG00000038902.16"; transcript_id "ENSMUST00000140397.2"; gene_type "protein_coding"; gene_name "Pogz"; transcript_type "nonsense_mediated_decay"; transcript_name "Pogz-209"; exon_number 2; exon_id "ENSMUSE00001217919.2"; level 2; protein_id "ENSMUSP00000122492.2"; transcript_support_level "5"; mgi_id "MGI:2442117"; tag "mRNA_start_NF"; tag "cds_start_NF"; havana_gene "OTTMUSG00000019666.1"; havana_transcript "OTTMUST00000082770.1";
chr3	HAVANA	exon	94778299	94778636	0	+	.	gene_id "ENSMUSG00000038902.16"; transcript_id "ENSMUST00000107270.9"; gene_type "protein_coding"; gene_name "Pogz"; transcript_type "protein_coding"; transcript_name "Pogz-205"; exon_number 9; exon_id "ENSMUSE00001286300.2"; level 2; protein_id "ENSMUSP00000102891.3"; transcript_support_level "1"; mgi_id "MGI:2442117"; tag "basic"; tag "appris_principal_4"; tag "CCDS"; ccdsid "CCDS17596.1"; havana_gene "OTTMUSG00000019666.1"; havana_transcript "OTTMUST00000047046.1";
chr3	HAVANA	CDS	94778299	94778636	0	+	0	gene_id "ENSMUSG00000038902.16"; transcript_id "ENSMUST00000107270.9"; gene_type "protein_coding"; gene_name "Pogz"; transcript_type "protein_coding"; transcript_name "Pogz-205"; exon_number 9; exon_id "ENSMUSE00001286300.2"; level 2; protein_id "ENSMUSP00000102891.3"; transcript_support_level "1"; mgi_id "MGI:2442117"; tag "basic"; tag "appris_principal_4"; tag "CCDS"; ccdsid "CCDS17596.1"; havana_gene "OTTMUSG00000019666.1"; havana_transcript "OTTMUST00000047046.1";
chr3	HAVANA	exon	94778299	94778636	0	+	.	gene_id "ENSMUSG00000038902.16"; transcript_id "ENSMUST00000249403.1"; gene_type "protein_coding"; gene_name "Pogz"; transcript_type "protein_coding"; transcript_name "Pogz-211"; exon_number 9; exon_id "ENSMUSE00001286300.2"; level 2; protein_id "ENSMUSP00000159753.1"; mgi_id "MGI:2442117"; tag "non_ATG_start"; tag "non_submitted_evidence"; tag "basic"; tag "Ensembl_canonical"; tag "GENCODE_Primary"; havana_gene "OTTMUSG00000019666.1";
chr3	HAVANA	CDS	94778299	94778636	0	+	0	gene_id "ENSMUSG00000038902.16"; transcript_id "ENSMUST00000249403.1"; gene_type "protein_coding"; gene_name "Pogz"; transcript_type "protein_coding"; transcript_name "Pogz-211"; exon_number 9; exon_id "ENSMUSE00001286300.2"; level 2; protein_id "ENSMUSP00000159753.1"; mgi_id "MGI:2442117"; tag "non_ATG_start"; tag "non_submitted_evidence"; tag "basic"; tag "Ensembl_canonical"; tag "GENCODE_Primary"; havana_gene "OTTMUSG00000019666.1";
chr3	HAVANA	exon	94778299	94778636	0	+	.	gene_id "ENSMUSG00000038902.16"; transcript_id "ENSMUST00000107266.8"; gene_type "protein_coding"; gene_name "Pogz"; transcript_type "protein_coding"; transcript_name "Pogz-203"; exon_number 8; exon_id "ENSMUSE00001286300.2"; level 2; protein_id "ENSMUSP00000102887.2"; transcript_support_level "5"; mgi_id "MGI:2442117"; tag "basic"; tag "appris_alternative_1"; havana_gene "OTTMUSG00000019666.1"; havana_transcript "OTTMUST00000047049.1";
chr3	HAVANA	CDS	94778299	94778636	0	+	0	gene_id "ENSMUSG00000038902.16"; transcript_id "ENSMUST00000107266.8"; gene_type "protein_coding"; gene_name "Pogz"; transcript_type "protein_coding"; transcript_name "Pogz-203"; exon_number 8; exon_id "ENSMUSE00001286300.2"; level 2; protein_id "ENSMUSP00000102887.2"; transcript_support_level "5"; mgi_id "MGI:2442117"; tag "basic"; tag "appris_alternative_1"; havana_gene "OTTMUSG00000019666.1"; havana_transcript "OTTMUST00000047049.1";
chr3	HAVANA	exon	94778299	94778636	0	+	.	gene_id "ENSMUSG00000038902.16"; transcript_id "ENSMUST00000042402.12"; gene_type "protein_coding"; gene_name "Pogz"; transcript_type "protein_coding"; transcript_name "Pogz-201"; exon_number 9; exon_id "ENSMUSE00001286300.2"; level 2; protein_id "ENSMUSP00000037523.6"; transcript_support_level "1"; mgi_id "MGI:2442117"; tag "basic"; tag "appris_alternative_1"; tag "CCDS"; ccdsid "CCDS50985.1"; havana_gene "OTTMUSG00000019666.1"; havana_transcript "OTTMUST00000047047.1";
chr3	HAVANA	CDS	94778299	94778636	0	+	0	gene_id "ENSMUSG00000038902.16"; transcript_id "ENSMUST00000042402.12"; gene_type "protein_coding"; gene_name "Pogz"; transcript_type "protein_coding"; transcript_name "Pogz-201"; exon_number 9; exon_id "ENSMUSE00001286300.2"; level 2; protein_id "ENSMUSP00000037523.6"; transcript_support_level "1"; mgi_id "MGI:2442117"; tag "basic"; tag "appris_alternative_1"; tag "CCDS"; ccdsid "CCDS50985.1"; havana_gene "OTTMUSG00000019666.1"; havana_transcript "OTTMUST00000047047.1";
chr3	HAVANA	exon	94778299	94778636	0	+	.	gene_id "ENSMUSG00000038902.16"; transcript_id "ENSMUST00000107269.2"; gene_type "protein_coding"; gene_name "Pogz"; transcript_type "protein_coding"; transcript_name "Pogz-204"; exon_number 7; exon_id "ENSMUSE00001286300.2"; level 2; protein_id "ENSMUSP00000102890.2"; transcript_support_level "5"; mgi_id "MGI:2442117"; tag "basic"; havana_gene "OTTMUSG00000019666.1"; havana_transcript "OTTMUST00000055687.1";
chr3	HAVANA	CDS	94778299	94778636	0	+	0	gene_id "ENSMUSG00000038902.16"; transcript_id "ENSMUST00000107269.2"; gene_type "protein_coding"; gene_name "Pogz"; transcript_type "protein_coding"; transcript_name "Pogz-204"; exon_number 7; exon_id "ENSMUSE00001286300.2"; level 2; protein_id "ENSMUSP00000102890.2"; transcript_support_level "5"; mgi_id "MGI:2442117"; tag "basic"; havana_gene "OTTMUSG00000019666.1"; havana_transcript "OTTMUST00000055687.1";
chr3	HAVANA	exon	94778299	94778636	0	+	.	gene_id "ENSMUSG00000038902.16"; transcript_id "ENSMUST00000140397.2"; gene_type "protein_coding"; gene_name "Pogz"; transcript_type "nonsense_mediated_decay"; transcript_name "Pogz-209"; exon_number 2; exon_id "ENSMUSE00001217919.2"; level 2; protein_id "ENSMUSP00000122492.2"; transcript_support_level "5"; mgi_id "MGI:2442117"; tag "mRNA_start_NF"; tag "cds_start_NF"; havana_gene "OTTMUSG00000019666.1"; havana_transcript "OTTMUST00000082770.1";
chr3	ENSEMBL_gcm37	exon	94778299	94778636	8.3394423901238	+	.	gene_id "ENSMUSG00000038902.16"; transcript_id "ENSMUSG00000038902.16_tx_1"; exon_id "chr3_94778299_94778636_+"; exonnum "9"; txlen "4950";
chr3	ENSEMBL_gcm37	exon	94778299	94778636	0.470118071450522	+	.	gene_id "ENSMUSG00000038902.16"; transcript_id "ENSMUSG00000038902.16_tx_11"; exon_id "chr3_94778299_94778636_+"; exonnum "9"; txlen "4908";
chr3	ENSEMBL_gcm37	exon	94778299	94778636	0.430137304504791	+	.	gene_id "ENSMUSG00000038902.16"; transcript_id "ENSMUSG00000038902.16_tx_13"; exon_id "chr3_94778299_94778636_+"; exonnum "9"; txlen "1841";
chr3	ENSEMBL_gcm37	exon	94778299	94778636	0.430137304504791	+	.	gene_id "ENSMUSG00000038902.16"; transcript_id "ENSMUSG00000038902.16_tx_14"; exon_id "chr3_94778299_94778636_+"; exonnum "8"; txlen "1682";
chr3	ENSEMBL_gcm37	exon	94778299	94778636	0.327994301344519	+	.	gene_id "ENSMUSG00000038902.16"; transcript_id "ENSMUSG00000038902.16_tx_15"; exon_id "chr3_94778299_94778636_+"; exonnum "9"; txlen "4665";
chr3	ENSEMBL_gcm37	exon	94778299	94778636	0.0777822949608329	+	.	gene_id "ENSMUSG00000038902.16"; transcript_id "ENSMUSG00000038902.16_tx_16"; exon_id "chr3_94778299_94778636_+"; exonnum "11"; txlen "5128";
chr3	ENSEMBL_gcm37	exon	94778299	94778636	2.40990840539797	+	.	gene_id "ENSMUSG00000038902.16"; transcript_id "ENSMUSG00000038902.16_tx_5"; exon_id "chr3_94778299_94778636_+"; exonnum "8"; txlen "4791";
chr3	ENSEMBL_gcm37	exon	94778299	94778636	1.40509625670418	+	.	gene_id "ENSMUSG00000038902.16"; transcript_id "ENSMUSG00000038902.16_tx_6"; exon_id "chr3_94778299_94778636_+"; exonnum "10"; txlen "5067";
chr3	HAVANA	stop_codon	94778310	94778312	0	+	0	gene_id "ENSMUSG00000038902.16"; transcript_id "ENSMUST00000140397.2"; gene_type "protein_coding"; gene_name "Pogz"; transcript_type "nonsense_mediated_decay"; transcript_name "Pogz-209"; exon_number 2; exon_id "ENSMUSE00001217919.2"; level 2; protein_id "ENSMUSP00000122492.2"; transcript_support_level "5"; mgi_id "MGI:2442117"; tag "mRNA_start_NF"; tag "cds_start_NF"; havana_gene "OTTMUSG00000019666.1"; havana_transcript "OTTMUST00000082770.1";
chr3	HAVANA	UTR	94778310	94778636	0	+	.	gene_id "ENSMUSG00000038902.16"; transcript_id "ENSMUST00000140397.2"; gene_type "protein_coding"; gene_name "Pogz"; transcript_type "nonsense_mediated_decay"; transcript_name "Pogz-209"; exon_number 2; exon_id "ENSMUSE00001217919.2"; level 2; protein_id "ENSMUSP00000122492.2"; transcript_support_level "5"; mgi_id "MGI:2442117"; tag "mRNA_start_NF"; tag "cds_start_NF"; havana_gene "OTTMUSG00000019666.1"; havana_transcript "OTTMUST00000082770.1";
chr3	HAVANA	exon	94778623	94778636	0	+	.	gene_id "ENSMUSG00000038902.16"; transcript_id "ENSMUST00000125638.2"; gene_type "protein_coding"; gene_name "Pogz"; transcript_type "protein_coding_CDS_not_defined"; transcript_name "Pogz-206"; exon_number 1; exon_id "ENSMUSE00001470957.2"; level 2; transcript_support_level "5"; mgi_id "MGI:2442117"; havana_gene "OTTMUSG00000019666.1"; havana_transcript "OTTMUST00000047053.1";
chr3	HAVANA	transcript	94778623	94781062	0	+	.	gene_id "ENSMUSG00000038902.16"; transcript_id "ENSMUST00000125638.2"; gene_type "protein_coding"; gene_name "Pogz"; transcript_type "protein_coding_CDS_not_defined"; transcript_name "Pogz-206"; level 2; transcript_support_level "5"; mgi_id "MGI:2442117"; havana_gene "OTTMUSG00000019666.1"; havana_transcript "OTTMUST00000047053.1";
chr3	HAVANA	exon	94779584	94779613	0	+	.	gene_id "ENSMUSG00000038902.16"; transcript_id "ENSMUST00000140397.2"; gene_type "protein_coding"; gene_name "Pogz"; transcript_type "nonsense_mediated_decay"; transcript_name "Pogz-209"; exon_number 3; exon_id "ENSMUSE00000789487.2"; level 2; protein_id "ENSMUSP00000122492.2"; transcript_support_level "5"; mgi_id "MGI:2442117"; tag "mRNA_start_NF"; tag "cds_start_NF"; havana_gene "OTTMUSG00000019666.1"; havana_transcript "OTTMUST00000082770.1";
chr3	HAVANA	UTR	94779584	94779613	0	+	.	gene_id "ENSMUSG00000038902.16"; transcript_id "ENSMUST00000140397.2"; gene_type "protein_coding"; gene_name "Pogz"; transcript_type "nonsense_mediated_decay"; transcript_name "Pogz-209"; exon_number 3; exon_id "ENSMUSE00000789487.2"; level 2; protein_id "ENSMUSP00000122492.2"; transcript_support_level "5"; mgi_id "MGI:2442117"; tag "mRNA_start_NF"; tag "cds_start_NF"; havana_gene "OTTMUSG00000019666.1"; havana_transcript "OTTMUST00000082770.1";
chr3	HAVANA	exon	94779584	94779738	0	+	.	gene_id "ENSMUSG00000038902.16"; transcript_id "ENSMUST00000107270.9"; gene_type "protein_coding"; gene_name "Pogz"; transcript_type "protein_coding"; transcript_name "Pogz-205"; exon_number 10; exon_id "ENSMUSE00001225367.2"; level 2; protein_id "ENSMUSP00000102891.3"; transcript_support_level "1"; mgi_id "MGI:2442117"; tag "basic"; tag "appris_principal_4"; tag "CCDS"; ccdsid "CCDS17596.1"; havana_gene "OTTMUSG00000019666.1"; havana_transcript "OTTMUST00000047046.1";
chr3	HAVANA	CDS	94779584	94779738	0	+	1	gene_id "ENSMUSG00000038902.16"; transcript_id "ENSMUST00000107270.9"; gene_type "protein_coding"; gene_name "Pogz"; transcript_type "protein_coding"; transcript_name "Pogz-205"; exon_number 10; exon_id "ENSMUSE00001225367.2"; level 2; protein_id "ENSMUSP00000102891.3"; transcript_support_level "1"; mgi_id "MGI:2442117"; tag "basic"; tag "appris_principal_4"; tag "CCDS"; ccdsid "CCDS17596.1"; havana_gene "OTTMUSG00000019666.1"; havana_transcript "OTTMUST00000047046.1";
chr3	HAVANA	exon	94779584	94779738	0	+	.	gene_id "ENSMUSG00000038902.16"; transcript_id "ENSMUST00000249403.1"; gene_type "protein_coding"; gene_name "Pogz"; transcript_type "protein_coding"; transcript_name "Pogz-211"; exon_number 10; exon_id "ENSMUSE00001225367.2"; level 2; protein_id "ENSMUSP00000159753.1"; mgi_id "MGI:2442117"; tag "non_ATG_start"; tag "non_submitted_evidence"; tag "basic"; tag "Ensembl_canonical"; tag "GENCODE_Primary"; havana_gene "OTTMUSG00000019666.1";
chr3	HAVANA	CDS	94779584	94779738	0	+	1	gene_id "ENSMUSG00000038902.16"; transcript_id "ENSMUST00000249403.1"; gene_type "protein_coding"; gene_name "Pogz"; transcript_type "protein_coding"; transcript_name "Pogz-211"; exon_number 10; exon_id "ENSMUSE00001225367.2"; level 2; protein_id "ENSMUSP00000159753.1"; mgi_id "MGI:2442117"; tag "non_ATG_start"; tag "non_submitted_evidence"; tag "basic"; tag "Ensembl_canonical"; tag "GENCODE_Primary"; havana_gene "OTTMUSG00000019666.1";
chr3	HAVANA	exon	94779584	94779738	0	+	.	gene_id "ENSMUSG00000038902.16"; transcript_id "ENSMUST00000107266.8"; gene_type "protein_coding"; gene_name "Pogz"; transcript_type "protein_coding"; transcript_name "Pogz-203"; exon_number 9; exon_id "ENSMUSE00001225367.2"; level 2; protein_id "ENSMUSP00000102887.2"; transcript_support_level "5"; mgi_id "MGI:2442117"; tag "basic"; tag "appris_alternative_1"; havana_gene "OTTMUSG00000019666.1"; havana_transcript "OTTMUST00000047049.1";
chr3	HAVANA	CDS	94779584	94779738	0	+	1	gene_id "ENSMUSG00000038902.16"; transcript_id "ENSMUST00000107266.8"; gene_type "protein_coding"; gene_name "Pogz"; transcript_type "protein_coding"; transcript_name "Pogz-203"; exon_number 9; exon_id "ENSMUSE00001225367.2"; level 2; protein_id "ENSMUSP00000102887.2"; transcript_support_level "5"; mgi_id "MGI:2442117"; tag "basic"; tag "appris_alternative_1"; havana_gene "OTTMUSG00000019666.1"; havana_transcript "OTTMUST00000047049.1";
chr3	HAVANA	exon	94779584	94779738	0	+	.	gene_id "ENSMUSG00000038902.16"; transcript_id "ENSMUST00000042402.12"; gene_type "protein_coding"; gene_name "Pogz"; transcript_type "protein_coding"; transcript_name "Pogz-201"; exon_number 10; exon_id "ENSMUSE00001225367.2"; level 2; protein_id "ENSMUSP00000037523.6"; transcript_support_level "1"; mgi_id "MGI:2442117"; tag "basic"; tag "appris_alternative_1"; tag "CCDS"; ccdsid "CCDS50985.1"; havana_gene "OTTMUSG00000019666.1"; havana_transcript "OTTMUST00000047047.1";
chr3	HAVANA	CDS	94779584	94779738	0	+	1	gene_id "ENSMUSG00000038902.16"; transcript_id "ENSMUST00000042402.12"; gene_type "protein_coding"; gene_name "Pogz"; transcript_type "protein_coding"; transcript_name "Pogz-201"; exon_number 10; exon_id "ENSMUSE00001225367.2"; level 2; protein_id "ENSMUSP00000037523.6"; transcript_support_level "1"; mgi_id "MGI:2442117"; tag "basic"; tag "appris_alternative_1"; tag "CCDS"; ccdsid "CCDS50985.1"; havana_gene "OTTMUSG00000019666.1"; havana_transcript "OTTMUST00000047047.1";
chr3	HAVANA	exon	94779584	94779738	0	+	.	gene_id "ENSMUSG00000038902.16"; transcript_id "ENSMUST00000107269.2"; gene_type "protein_coding"; gene_name "Pogz"; transcript_type "protein_coding"; transcript_name "Pogz-204"; exon_number 8; exon_id "ENSMUSE00001225367.2"; level 2; protein_id "ENSMUSP00000102890.2"; transcript_support_level "5"; mgi_id "MGI:2442117"; tag "basic"; havana_gene "OTTMUSG00000019666.1"; havana_transcript "OTTMUST00000055687.1";
chr3	HAVANA	CDS	94779584	94779738	0	+	1	gene_id "ENSMUSG00000038902.16"; transcript_id "ENSMUST00000107269.2"; gene_type "protein_coding"; gene_name "Pogz"; transcript_type "protein_coding"; transcript_name "Pogz-204"; exon_number 8; exon_id "ENSMUSE00001225367.2"; level 2; protein_id "ENSMUSP00000102890.2"; transcript_support_level "5"; mgi_id "MGI:2442117"; tag "basic"; havana_gene "OTTMUSG00000019666.1"; havana_transcript "OTTMUST00000055687.1";
chr3	HAVANA	exon	94779584	94779738	0	+	.	gene_id "ENSMUSG00000038902.16"; transcript_id "ENSMUST00000125638.2"; gene_type "protein_coding"; gene_name "Pogz"; transcript_type "protein_coding_CDS_not_defined"; transcript_name "Pogz-206"; exon_number 2; exon_id "ENSMUSE00001216581.2"; level 2; transcript_support_level "5"; mgi_id "MGI:2442117"; havana_gene "OTTMUSG00000019666.1"; havana_transcript "OTTMUST00000047053.1";
chr3	ENSEMBL_gcm37	exon	94779584	94779738	8.3394423901238	+	.	gene_id "ENSMUSG00000038902.16"; transcript_id "ENSMUSG00000038902.16_tx_1"; exon_id "chr3_94779584_94779738_+"; exonnum "10"; txlen "4950";
chr3	ENSEMBL_gcm37	exon	94779584	94779738	0.470118071450522	+	.	gene_id "ENSMUSG00000038902.16"; transcript_id "ENSMUSG00000038902.16_tx_11"; exon_id "chr3_94779584_94779738_+"; exonnum "10"; txlen "4908";
chr3	ENSEMBL_gcm37	exon	94779584	94779738	0.430137304504791	+	.	gene_id "ENSMUSG00000038902.16"; transcript_id "ENSMUSG00000038902.16_tx_13"; exon_id "chr3_94779584_94779738_+"; exonnum "10"; txlen "1841";
chr3	ENSEMBL_gcm37	exon	94779584	94779738	0.430137304504791	+	.	gene_id "ENSMUSG00000038902.16"; transcript_id "ENSMUSG00000038902.16_tx_14"; exon_id "chr3_94779584_94779738_+"; exonnum "9"; txlen "1682";
chr3	ENSEMBL_gcm37	exon	94779584	94779738	0.327994301344519	+	.	gene_id "ENSMUSG00000038902.16"; transcript_id "ENSMUSG00000038902.16_tx_15"; exon_id "chr3_94779584_94779738_+"; exonnum "10"; txlen "4665";
chr3	ENSEMBL_gcm37	exon	94779584	94779738	0.0777822949608329	+	.	gene_id "ENSMUSG00000038902.16"; transcript_id "ENSMUSG00000038902.16_tx_16"; exon_id "chr3_94779584_94779738_+"; exonnum "12"; txlen "5128";
chr3	ENSEMBL_gcm37	exon	94779584	94779738	2.40990840539797	+	.	gene_id "ENSMUSG00000038902.16"; transcript_id "ENSMUSG00000038902.16_tx_5"; exon_id "chr3_94779584_94779738_+"; exonnum "9"; txlen "4791";
chr3	ENSEMBL_gcm37	exon	94779584	94779738	1.40509625670418	+	.	gene_id "ENSMUSG00000038902.16"; transcript_id "ENSMUSG00000038902.16_tx_6"; exon_id "chr3_94779584_94779738_+"; exonnum "11"; txlen "5067";
chr3	HAVANA	exon	94780953	94781062	0	+	.	gene_id "ENSMUSG00000038902.16"; transcript_id "ENSMUST00000125638.2"; gene_type "protein_coding"; gene_name "Pogz"; transcript_type "protein_coding_CDS_not_defined"; transcript_name "Pogz-206"; exon_number 3; exon_id "ENSMUSE00000789136.2"; level 2; transcript_support_level "5"; mgi_id "MGI:2442117"; havana_gene "OTTMUSG00000019666.1"; havana_transcript "OTTMUST00000047053.1";
chr3	ENSEMBL_gcm37	exon	94780953	94781062	0.430137304504791	+	.	gene_id "ENSMUSG00000038902.16"; transcript_id "ENSMUSG00000038902.16_tx_13"; exon_id "chr3_94780953_94781062_+"; exonnum "11"; txlen "1841";
chr3	ENSEMBL_gcm37	exon	94780953	94781062	0.430137304504791	+	.	gene_id "ENSMUSG00000038902.16"; transcript_id "ENSMUSG00000038902.16_tx_14"; exon_id "chr3_94780953_94781062_+"; exonnum "10"; txlen "1682";
chr3	HAVANA	exon	94781905	94782005	0	+	.	gene_id "ENSMUSG00000038902.16"; transcript_id "ENSMUST00000107270.9"; gene_type "protein_coding"; gene_name "Pogz"; transcript_type "protein_coding"; transcript_name "Pogz-205"; exon_number 11; exon_id "ENSMUSE00000256107.2"; level 2; protein_id "ENSMUSP00000102891.3"; transcript_support_level "1"; mgi_id "MGI:2442117"; tag "basic"; tag "appris_principal_4"; tag "CCDS"; ccdsid "CCDS17596.1"; havana_gene "OTTMUSG00000019666.1"; havana_transcript "OTTMUST00000047046.1";
chr3	HAVANA	CDS	94781905	94782005	0	+	2	gene_id "ENSMUSG00000038902.16"; transcript_id "ENSMUST00000107270.9"; gene_type "protein_coding"; gene_name "Pogz"; transcript_type "protein_coding"; transcript_name "Pogz-205"; exon_number 11; exon_id "ENSMUSE00000256107.2"; level 2; protein_id "ENSMUSP00000102891.3"; transcript_support_level "1"; mgi_id "MGI:2442117"; tag "basic"; tag "appris_principal_4"; tag "CCDS"; ccdsid "CCDS17596.1"; havana_gene "OTTMUSG00000019666.1"; havana_transcript "OTTMUST00000047046.1";
chr3	HAVANA	exon	94781905	94782005	0	+	.	gene_id "ENSMUSG00000038902.16"; transcript_id "ENSMUST00000249403.1"; gene_type "protein_coding"; gene_name "Pogz"; transcript_type "protein_coding"; transcript_name "Pogz-211"; exon_number 11; exon_id "ENSMUSE00000256107.2"; level 2; protein_id "ENSMUSP00000159753.1"; mgi_id "MGI:2442117"; tag "non_ATG_start"; tag "non_submitted_evidence"; tag "basic"; tag "Ensembl_canonical"; tag "GENCODE_Primary"; havana_gene "OTTMUSG00000019666.1";
chr3	HAVANA	CDS	94781905	94782005	0	+	2	gene_id "ENSMUSG00000038902.16"; transcript_id "ENSMUST00000249403.1"; gene_type "protein_coding"; gene_name "Pogz"; transcript_type "protein_coding"; transcript_name "Pogz-211"; exon_number 11; exon_id "ENSMUSE00000256107.2"; level 2; protein_id "ENSMUSP00000159753.1"; mgi_id "MGI:2442117"; tag "non_ATG_start"; tag "non_submitted_evidence"; tag "basic"; tag "Ensembl_canonical"; tag "GENCODE_Primary"; havana_gene "OTTMUSG00000019666.1";
chr3	HAVANA	exon	94781905	94782005	0	+	.	gene_id "ENSMUSG00000038902.16"; transcript_id "ENSMUST00000107266.8"; gene_type "protein_coding"; gene_name "Pogz"; transcript_type "protein_coding"; transcript_name "Pogz-203"; exon_number 10; exon_id "ENSMUSE00000256107.2"; level 2; protein_id "ENSMUSP00000102887.2"; transcript_support_level "5"; mgi_id "MGI:2442117"; tag "basic"; tag "appris_alternative_1"; havana_gene "OTTMUSG00000019666.1"; havana_transcript "OTTMUST00000047049.1";
chr3	HAVANA	CDS	94781905	94782005	0	+	2	gene_id "ENSMUSG00000038902.16"; transcript_id "ENSMUST00000107266.8"; gene_type "protein_coding"; gene_name "Pogz"; transcript_type "protein_coding"; transcript_name "Pogz-203"; exon_number 10; exon_id "ENSMUSE00000256107.2"; level 2; protein_id "ENSMUSP00000102887.2"; transcript_support_level "5"; mgi_id "MGI:2442117"; tag "basic"; tag "appris_alternative_1"; havana_gene "OTTMUSG00000019666.1"; havana_transcript "OTTMUST00000047049.1";
chr3	HAVANA	exon	94781905	94782005	0	+	.	gene_id "ENSMUSG00000038902.16"; transcript_id "ENSMUST00000042402.12"; gene_type "protein_coding"; gene_name "Pogz"; transcript_type "protein_coding"; transcript_name "Pogz-201"; exon_number 11; exon_id "ENSMUSE00000256107.2"; level 2; protein_id "ENSMUSP00000037523.6"; transcript_support_level "1"; mgi_id "MGI:2442117"; tag "basic"; tag "appris_alternative_1"; tag "CCDS"; ccdsid "CCDS50985.1"; havana_gene "OTTMUSG00000019666.1"; havana_transcript "OTTMUST00000047047.1";
chr3	HAVANA	CDS	94781905	94782005	0	+	2	gene_id "ENSMUSG00000038902.16"; transcript_id "ENSMUST00000042402.12"; gene_type "protein_coding"; gene_name "Pogz"; transcript_type "protein_coding"; transcript_name "Pogz-201"; exon_number 11; exon_id "ENSMUSE00000256107.2"; level 2; protein_id "ENSMUSP00000037523.6"; transcript_support_level "1"; mgi_id "MGI:2442117"; tag "basic"; tag "appris_alternative_1"; tag "CCDS"; ccdsid "CCDS50985.1"; havana_gene "OTTMUSG00000019666.1"; havana_transcript "OTTMUST00000047047.1";
chr3	HAVANA	exon	94781905	94782005	0	+	.	gene_id "ENSMUSG00000038902.16"; transcript_id "ENSMUST00000107269.2"; gene_type "protein_coding"; gene_name "Pogz"; transcript_type "protein_coding"; transcript_name "Pogz-204"; exon_number 9; exon_id "ENSMUSE00000256107.2"; level 2; protein_id "ENSMUSP00000102890.2"; transcript_support_level "5"; mgi_id "MGI:2442117"; tag "basic"; havana_gene "OTTMUSG00000019666.1"; havana_transcript "OTTMUST00000055687.1";
chr3	HAVANA	CDS	94781905	94782005	0	+	2	gene_id "ENSMUSG00000038902.16"; transcript_id "ENSMUST00000107269.2"; gene_type "protein_coding"; gene_name "Pogz"; transcript_type "protein_coding"; transcript_name "Pogz-204"; exon_number 9; exon_id "ENSMUSE00000256107.2"; level 2; protein_id "ENSMUSP00000102890.2"; transcript_support_level "5"; mgi_id "MGI:2442117"; tag "basic"; havana_gene "OTTMUSG00000019666.1"; havana_transcript "OTTMUST00000055687.1";
chr3	ENSEMBL_gcm37	exon	94781905	94782005	8.3394423901238	+	.	gene_id "ENSMUSG00000038902.16"; transcript_id "ENSMUSG00000038902.16_tx_1"; exon_id "chr3_94781905_94782005_+"; exonnum "11"; txlen "4950";
chr3	ENSEMBL_gcm37	exon	94781905	94782005	0.470118071450522	+	.	gene_id "ENSMUSG00000038902.16"; transcript_id "ENSMUSG00000038902.16_tx_11"; exon_id "chr3_94781905_94782005_+"; exonnum "11"; txlen "4908";
chr3	ENSEMBL_gcm37	exon	94781905	94782005	0.327994301344519	+	.	gene_id "ENSMUSG00000038902.16"; transcript_id "ENSMUSG00000038902.16_tx_15"; exon_id "chr3_94781905_94782005_+"; exonnum "11"; txlen "4665";
chr3	ENSEMBL_gcm37	exon	94781905	94782005	0.0777822949608329	+	.	gene_id "ENSMUSG00000038902.16"; transcript_id "ENSMUSG00000038902.16_tx_16"; exon_id "chr3_94781905_94782005_+"; exonnum "13"; txlen "5128";
chr3	ENSEMBL_gcm37	exon	94781905	94782005	2.40990840539797	+	.	gene_id "ENSMUSG00000038902.16"; transcript_id "ENSMUSG00000038902.16_tx_5"; exon_id "chr3_94781905_94782005_+"; exonnum "10"; txlen "4791";
chr3	ENSEMBL_gcm37	exon	94781905	94782005	1.40509625670418	+	.	gene_id "ENSMUSG00000038902.16"; transcript_id "ENSMUSG00000038902.16_tx_6"; exon_id "chr3_94781905_94782005_+"; exonnum "12"; txlen "5067";
chr3	HAVANA	exon	94782411	94782557	0	+	.	gene_id "ENSMUSG00000038902.16"; transcript_id "ENSMUST00000107270.9"; gene_type "protein_coding"; gene_name "Pogz"; transcript_type "protein_coding"; transcript_name "Pogz-205"; exon_number 12; exon_id "ENSMUSE00000256100.2"; level 2; protein_id "ENSMUSP00000102891.3"; transcript_support_level "1"; mgi_id "MGI:2442117"; tag "basic"; tag "appris_principal_4"; tag "CCDS"; ccdsid "CCDS17596.1"; havana_gene "OTTMUSG00000019666.1"; havana_transcript "OTTMUST00000047046.1";
chr3	HAVANA	CDS	94782411	94782557	0	+	0	gene_id "ENSMUSG00000038902.16"; transcript_id "ENSMUST00000107270.9"; gene_type "protein_coding"; gene_name "Pogz"; transcript_type "protein_coding"; transcript_name "Pogz-205"; exon_number 12; exon_id "ENSMUSE00000256100.2"; level 2; protein_id "ENSMUSP00000102891.3"; transcript_support_level "1"; mgi_id "MGI:2442117"; tag "basic"; tag "appris_principal_4"; tag "CCDS"; ccdsid "CCDS17596.1"; havana_gene "OTTMUSG00000019666.1"; havana_transcript "OTTMUST00000047046.1";
chr3	HAVANA	exon	94782411	94782557	0	+	.	gene_id "ENSMUSG00000038902.16"; transcript_id "ENSMUST00000249403.1"; gene_type "protein_coding"; gene_name "Pogz"; transcript_type "protein_coding"; transcript_name "Pogz-211"; exon_number 12; exon_id "ENSMUSE00000256100.2"; level 2; protein_id "ENSMUSP00000159753.1"; mgi_id "MGI:2442117"; tag "non_ATG_start"; tag "non_submitted_evidence"; tag "basic"; tag "Ensembl_canonical"; tag "GENCODE_Primary"; havana_gene "OTTMUSG00000019666.1";
chr3	HAVANA	CDS	94782411	94782557	0	+	0	gene_id "ENSMUSG00000038902.16"; transcript_id "ENSMUST00000249403.1"; gene_type "protein_coding"; gene_name "Pogz"; transcript_type "protein_coding"; transcript_name "Pogz-211"; exon_number 12; exon_id "ENSMUSE00000256100.2"; level 2; protein_id "ENSMUSP00000159753.1"; mgi_id "MGI:2442117"; tag "non_ATG_start"; tag "non_submitted_evidence"; tag "basic"; tag "Ensembl_canonical"; tag "GENCODE_Primary"; havana_gene "OTTMUSG00000019666.1";
chr3	HAVANA	exon	94782411	94782557	0	+	.	gene_id "ENSMUSG00000038902.16"; transcript_id "ENSMUST00000107266.8"; gene_type "protein_coding"; gene_name "Pogz"; transcript_type "protein_coding"; transcript_name "Pogz-203"; exon_number 11; exon_id "ENSMUSE00000256100.2"; level 2; protein_id "ENSMUSP00000102887.2"; transcript_support_level "5"; mgi_id "MGI:2442117"; tag "basic"; tag "appris_alternative_1"; havana_gene "OTTMUSG00000019666.1"; havana_transcript "OTTMUST00000047049.1";
chr3	HAVANA	CDS	94782411	94782557	0	+	0	gene_id "ENSMUSG00000038902.16"; transcript_id "ENSMUST00000107266.8"; gene_type "protein_coding"; gene_name "Pogz"; transcript_type "protein_coding"; transcript_name "Pogz-203"; exon_number 11; exon_id "ENSMUSE00000256100.2"; level 2; protein_id "ENSMUSP00000102887.2"; transcript_support_level "5"; mgi_id "MGI:2442117"; tag "basic"; tag "appris_alternative_1"; havana_gene "OTTMUSG00000019666.1"; havana_transcript "OTTMUST00000047049.1";
chr3	HAVANA	exon	94782411	94782557	0	+	.	gene_id "ENSMUSG00000038902.16"; transcript_id "ENSMUST00000042402.12"; gene_type "protein_coding"; gene_name "Pogz"; transcript_type "protein_coding"; transcript_name "Pogz-201"; exon_number 12; exon_id "ENSMUSE00000256100.2"; level 2; protein_id "ENSMUSP00000037523.6"; transcript_support_level "1"; mgi_id "MGI:2442117"; tag "basic"; tag "appris_alternative_1"; tag "CCDS"; ccdsid "CCDS50985.1"; havana_gene "OTTMUSG00000019666.1"; havana_transcript "OTTMUST00000047047.1";
chr3	HAVANA	CDS	94782411	94782557	0	+	0	gene_id "ENSMUSG00000038902.16"; transcript_id "ENSMUST00000042402.12"; gene_type "protein_coding"; gene_name "Pogz"; transcript_type "protein_coding"; transcript_name "Pogz-201"; exon_number 12; exon_id "ENSMUSE00000256100.2"; level 2; protein_id "ENSMUSP00000037523.6"; transcript_support_level "1"; mgi_id "MGI:2442117"; tag "basic"; tag "appris_alternative_1"; tag "CCDS"; ccdsid "CCDS50985.1"; havana_gene "OTTMUSG00000019666.1"; havana_transcript "OTTMUST00000047047.1";
chr3	HAVANA	exon	94782411	94782557	0	+	.	gene_id "ENSMUSG00000038902.16"; transcript_id "ENSMUST00000107269.2"; gene_type "protein_coding"; gene_name "Pogz"; transcript_type "protein_coding"; transcript_name "Pogz-204"; exon_number 10; exon_id "ENSMUSE00000256100.2"; level 2; protein_id "ENSMUSP00000102890.2"; transcript_support_level "5"; mgi_id "MGI:2442117"; tag "basic"; havana_gene "OTTMUSG00000019666.1"; havana_transcript "OTTMUST00000055687.1";
chr3	HAVANA	CDS	94782411	94782557	0	+	0	gene_id "ENSMUSG00000038902.16"; transcript_id "ENSMUST00000107269.2"; gene_type "protein_coding"; gene_name "Pogz"; transcript_type "protein_coding"; transcript_name "Pogz-204"; exon_number 10; exon_id "ENSMUSE00000256100.2"; level 2; protein_id "ENSMUSP00000102890.2"; transcript_support_level "5"; mgi_id "MGI:2442117"; tag "basic"; havana_gene "OTTMUSG00000019666.1"; havana_transcript "OTTMUST00000055687.1";
chr3	ENSEMBL_gcm37	exon	94782411	94782557	8.3394423901238	+	.	gene_id "ENSMUSG00000038902.16"; transcript_id "ENSMUSG00000038902.16_tx_1"; exon_id "chr3_94782411_94782557_+"; exonnum "12"; txlen "4950";
chr3	ENSEMBL_gcm37	exon	94782411	94782557	0.470118071450522	+	.	gene_id "ENSMUSG00000038902.16"; transcript_id "ENSMUSG00000038902.16_tx_11"; exon_id "chr3_94782411_94782557_+"; exonnum "12"; txlen "4908";
chr3	ENSEMBL_gcm37	exon	94782411	94782557	0.327994301344519	+	.	gene_id "ENSMUSG00000038902.16"; transcript_id "ENSMUSG00000038902.16_tx_15"; exon_id "chr3_94782411_94782557_+"; exonnum "12"; txlen "4665";
chr3	ENSEMBL_gcm37	exon	94782411	94782557	0.0777822949608329	+	.	gene_id "ENSMUSG00000038902.16"; transcript_id "ENSMUSG00000038902.16_tx_16"; exon_id "chr3_94782411_94782557_+"; exonnum "14"; txlen "5128";
chr3	ENSEMBL_gcm37	exon	94782411	94782557	2.40990840539797	+	.	gene_id "ENSMUSG00000038902.16"; transcript_id "ENSMUSG00000038902.16_tx_5"; exon_id "chr3_94782411_94782557_+"; exonnum "11"; txlen "4791";
chr3	ENSEMBL_gcm37	exon	94782411	94782557	1.40509625670418	+	.	gene_id "ENSMUSG00000038902.16"; transcript_id "ENSMUSG00000038902.16_tx_6"; exon_id "chr3_94782411_94782557_+"; exonnum "13"; txlen "5067";
chr3	HAVANA	exon	94783947	94784081	0	+	.	gene_id "ENSMUSG00000038902.16"; transcript_id "ENSMUST00000107270.9"; gene_type "protein_coding"; gene_name "Pogz"; transcript_type "protein_coding"; transcript_name "Pogz-205"; exon_number 13; exon_id "ENSMUSE00000256093.2"; level 2; protein_id "ENSMUSP00000102891.3"; transcript_support_level "1"; mgi_id "MGI:2442117"; tag "basic"; tag "appris_principal_4"; tag "CCDS"; ccdsid "CCDS17596.1"; havana_gene "OTTMUSG00000019666.1"; havana_transcript "OTTMUST00000047046.1";
chr3	HAVANA	CDS	94783947	94784081	0	+	0	gene_id "ENSMUSG00000038902.16"; transcript_id "ENSMUST00000107270.9"; gene_type "protein_coding"; gene_name "Pogz"; transcript_type "protein_coding"; transcript_name "Pogz-205"; exon_number 13; exon_id "ENSMUSE00000256093.2"; level 2; protein_id "ENSMUSP00000102891.3"; transcript_support_level "1"; mgi_id "MGI:2442117"; tag "basic"; tag "appris_principal_4"; tag "CCDS"; ccdsid "CCDS17596.1"; havana_gene "OTTMUSG00000019666.1"; havana_transcript "OTTMUST00000047046.1";
chr3	HAVANA	exon	94783947	94784081	0	+	.	gene_id "ENSMUSG00000038902.16"; transcript_id "ENSMUST00000249403.1"; gene_type "protein_coding"; gene_name "Pogz"; transcript_type "protein_coding"; transcript_name "Pogz-211"; exon_number 13; exon_id "ENSMUSE00000256093.2"; level 2; protein_id "ENSMUSP00000159753.1"; mgi_id "MGI:2442117"; tag "non_ATG_start"; tag "non_submitted_evidence"; tag "basic"; tag "Ensembl_canonical"; tag "GENCODE_Primary"; havana_gene "OTTMUSG00000019666.1";
chr3	HAVANA	CDS	94783947	94784081	0	+	0	gene_id "ENSMUSG00000038902.16"; transcript_id "ENSMUST00000249403.1"; gene_type "protein_coding"; gene_name "Pogz"; transcript_type "protein_coding"; transcript_name "Pogz-211"; exon_number 13; exon_id "ENSMUSE00000256093.2"; level 2; protein_id "ENSMUSP00000159753.1"; mgi_id "MGI:2442117"; tag "non_ATG_start"; tag "non_submitted_evidence"; tag "basic"; tag "Ensembl_canonical"; tag "GENCODE_Primary"; havana_gene "OTTMUSG00000019666.1";
chr3	HAVANA	exon	94783947	94784081	0	+	.	gene_id "ENSMUSG00000038902.16"; transcript_id "ENSMUST00000107266.8"; gene_type "protein_coding"; gene_name "Pogz"; transcript_type "protein_coding"; transcript_name "Pogz-203"; exon_number 12; exon_id "ENSMUSE00000256093.2"; level 2; protein_id "ENSMUSP00000102887.2"; transcript_support_level "5"; mgi_id "MGI:2442117"; tag "basic"; tag "appris_alternative_1"; havana_gene "OTTMUSG00000019666.1"; havana_transcript "OTTMUST00000047049.1";
chr3	HAVANA	CDS	94783947	94784081	0	+	0	gene_id "ENSMUSG00000038902.16"; transcript_id "ENSMUST00000107266.8"; gene_type "protein_coding"; gene_name "Pogz"; transcript_type "protein_coding"; transcript_name "Pogz-203"; exon_number 12; exon_id "ENSMUSE00000256093.2"; level 2; protein_id "ENSMUSP00000102887.2"; transcript_support_level "5"; mgi_id "MGI:2442117"; tag "basic"; tag "appris_alternative_1"; havana_gene "OTTMUSG00000019666.1"; havana_transcript "OTTMUST00000047049.1";
chr3	HAVANA	exon	94783947	94784081	0	+	.	gene_id "ENSMUSG00000038902.16"; transcript_id "ENSMUST00000042402.12"; gene_type "protein_coding"; gene_name "Pogz"; transcript_type "protein_coding"; transcript_name "Pogz-201"; exon_number 13; exon_id "ENSMUSE00000256093.2"; level 2; protein_id "ENSMUSP00000037523.6"; transcript_support_level "1"; mgi_id "MGI:2442117"; tag "basic"; tag "appris_alternative_1"; tag "CCDS"; ccdsid "CCDS50985.1"; havana_gene "OTTMUSG00000019666.1"; havana_transcript "OTTMUST00000047047.1";
chr3	HAVANA	CDS	94783947	94784081	0	+	0	gene_id "ENSMUSG00000038902.16"; transcript_id "ENSMUST00000042402.12"; gene_type "protein_coding"; gene_name "Pogz"; transcript_type "protein_coding"; transcript_name "Pogz-201"; exon_number 13; exon_id "ENSMUSE00000256093.2"; level 2; protein_id "ENSMUSP00000037523.6"; transcript_support_level "1"; mgi_id "MGI:2442117"; tag "basic"; tag "appris_alternative_1"; tag "CCDS"; ccdsid "CCDS50985.1"; havana_gene "OTTMUSG00000019666.1"; havana_transcript "OTTMUST00000047047.1";
chr3	HAVANA	exon	94783947	94784081	0	+	.	gene_id "ENSMUSG00000038902.16"; transcript_id "ENSMUST00000107269.2"; gene_type "protein_coding"; gene_name "Pogz"; transcript_type "protein_coding"; transcript_name "Pogz-204"; exon_number 11; exon_id "ENSMUSE00000256093.2"; level 2; protein_id "ENSMUSP00000102890.2"; transcript_support_level "5"; mgi_id "MGI:2442117"; tag "basic"; havana_gene "OTTMUSG00000019666.1"; havana_transcript "OTTMUST00000055687.1";
chr3	HAVANA	CDS	94783947	94784081	0	+	0	gene_id "ENSMUSG00000038902.16"; transcript_id "ENSMUST00000107269.2"; gene_type "protein_coding"; gene_name "Pogz"; transcript_type "protein_coding"; transcript_name "Pogz-204"; exon_number 11; exon_id "ENSMUSE00000256093.2"; level 2; protein_id "ENSMUSP00000102890.2"; transcript_support_level "5"; mgi_id "MGI:2442117"; tag "basic"; havana_gene "OTTMUSG00000019666.1"; havana_transcript "OTTMUST00000055687.1";
chr3	ENSEMBL_gcm37	exon	94783947	94784081	8.3394423901238	+	.	gene_id "ENSMUSG00000038902.16"; transcript_id "ENSMUSG00000038902.16_tx_1"; exon_id "chr3_94783947_94784081_+"; exonnum "13"; txlen "4950";
chr3	ENSEMBL_gcm37	exon	94783947	94784081	0.470118071450522	+	.	gene_id "ENSMUSG00000038902.16"; transcript_id "ENSMUSG00000038902.16_tx_11"; exon_id "chr3_94783947_94784081_+"; exonnum "13"; txlen "4908";
chr3	ENSEMBL_gcm37	exon	94783947	94784081	0.327994301344519	+	.	gene_id "ENSMUSG00000038902.16"; transcript_id "ENSMUSG00000038902.16_tx_15"; exon_id "chr3_94783947_94784081_+"; exonnum "13"; txlen "4665";
chr3	ENSEMBL_gcm37	exon	94783947	94784081	0.0777822949608329	+	.	gene_id "ENSMUSG00000038902.16"; transcript_id "ENSMUSG00000038902.16_tx_16"; exon_id "chr3_94783947_94784081_+"; exonnum "15"; txlen "5128";
chr3	ENSEMBL_gcm37	exon	94783947	94784081	2.40990840539797	+	.	gene_id "ENSMUSG00000038902.16"; transcript_id "ENSMUSG00000038902.16_tx_5"; exon_id "chr3_94783947_94784081_+"; exonnum "12"; txlen "4791";
chr3	ENSEMBL_gcm37	exon	94783947	94784081	1.40509625670418	+	.	gene_id "ENSMUSG00000038902.16"; transcript_id "ENSMUSG00000038902.16_tx_6"; exon_id "chr3_94783947_94784081_+"; exonnum "14"; txlen "5067";
chr3	HAVANA	exon	94784225	94784394	0	+	.	gene_id "ENSMUSG00000038902.16"; transcript_id "ENSMUST00000107270.9"; gene_type "protein_coding"; gene_name "Pogz"; transcript_type "protein_coding"; transcript_name "Pogz-205"; exon_number 14; exon_id "ENSMUSE00000256084.2"; level 2; protein_id "ENSMUSP00000102891.3"; transcript_support_level "1"; mgi_id "MGI:2442117"; tag "basic"; tag "appris_principal_4"; tag "CCDS"; ccdsid "CCDS17596.1"; havana_gene "OTTMUSG00000019666.1"; havana_transcript "OTTMUST00000047046.1";
chr3	HAVANA	CDS	94784225	94784394	0	+	0	gene_id "ENSMUSG00000038902.16"; transcript_id "ENSMUST00000107270.9"; gene_type "protein_coding"; gene_name "Pogz"; transcript_type "protein_coding"; transcript_name "Pogz-205"; exon_number 14; exon_id "ENSMUSE00000256084.2"; level 2; protein_id "ENSMUSP00000102891.3"; transcript_support_level "1"; mgi_id "MGI:2442117"; tag "basic"; tag "appris_principal_4"; tag "CCDS"; ccdsid "CCDS17596.1"; havana_gene "OTTMUSG00000019666.1"; havana_transcript "OTTMUST00000047046.1";
chr3	HAVANA	exon	94784225	94784394	0	+	.	gene_id "ENSMUSG00000038902.16"; transcript_id "ENSMUST00000249403.1"; gene_type "protein_coding"; gene_name "Pogz"; transcript_type "protein_coding"; transcript_name "Pogz-211"; exon_number 14; exon_id "ENSMUSE00000256084.2"; level 2; protein_id "ENSMUSP00000159753.1"; mgi_id "MGI:2442117"; tag "non_ATG_start"; tag "non_submitted_evidence"; tag "basic"; tag "Ensembl_canonical"; tag "GENCODE_Primary"; havana_gene "OTTMUSG00000019666.1";
chr3	HAVANA	CDS	94784225	94784394	0	+	0	gene_id "ENSMUSG00000038902.16"; transcript_id "ENSMUST00000249403.1"; gene_type "protein_coding"; gene_name "Pogz"; transcript_type "protein_coding"; transcript_name "Pogz-211"; exon_number 14; exon_id "ENSMUSE00000256084.2"; level 2; protein_id "ENSMUSP00000159753.1"; mgi_id "MGI:2442117"; tag "non_ATG_start"; tag "non_submitted_evidence"; tag "basic"; tag "Ensembl_canonical"; tag "GENCODE_Primary"; havana_gene "OTTMUSG00000019666.1";
chr3	HAVANA	exon	94784225	94784394	0	+	.	gene_id "ENSMUSG00000038902.16"; transcript_id "ENSMUST00000107266.8"; gene_type "protein_coding"; gene_name "Pogz"; transcript_type "protein_coding"; transcript_name "Pogz-203"; exon_number 13; exon_id "ENSMUSE00000256084.2"; level 2; protein_id "ENSMUSP00000102887.2"; transcript_support_level "5"; mgi_id "MGI:2442117"; tag "basic"; tag "appris_alternative_1"; havana_gene "OTTMUSG00000019666.1"; havana_transcript "OTTMUST00000047049.1";
chr3	HAVANA	CDS	94784225	94784394	0	+	0	gene_id "ENSMUSG00000038902.16"; transcript_id "ENSMUST00000107266.8"; gene_type "protein_coding"; gene_name "Pogz"; transcript_type "protein_coding"; transcript_name "Pogz-203"; exon_number 13; exon_id "ENSMUSE00000256084.2"; level 2; protein_id "ENSMUSP00000102887.2"; transcript_support_level "5"; mgi_id "MGI:2442117"; tag "basic"; tag "appris_alternative_1"; havana_gene "OTTMUSG00000019666.1"; havana_transcript "OTTMUST00000047049.1";
chr3	HAVANA	exon	94784225	94784394	0	+	.	gene_id "ENSMUSG00000038902.16"; transcript_id "ENSMUST00000042402.12"; gene_type "protein_coding"; gene_name "Pogz"; transcript_type "protein_coding"; transcript_name "Pogz-201"; exon_number 14; exon_id "ENSMUSE00000256084.2"; level 2; protein_id "ENSMUSP00000037523.6"; transcript_support_level "1"; mgi_id "MGI:2442117"; tag "basic"; tag "appris_alternative_1"; tag "CCDS"; ccdsid "CCDS50985.1"; havana_gene "OTTMUSG00000019666.1"; havana_transcript "OTTMUST00000047047.1";
chr3	HAVANA	CDS	94784225	94784394	0	+	0	gene_id "ENSMUSG00000038902.16"; transcript_id "ENSMUST00000042402.12"; gene_type "protein_coding"; gene_name "Pogz"; transcript_type "protein_coding"; transcript_name "Pogz-201"; exon_number 14; exon_id "ENSMUSE00000256084.2"; level 2; protein_id "ENSMUSP00000037523.6"; transcript_support_level "1"; mgi_id "MGI:2442117"; tag "basic"; tag "appris_alternative_1"; tag "CCDS"; ccdsid "CCDS50985.1"; havana_gene "OTTMUSG00000019666.1"; havana_transcript "OTTMUST00000047047.1";
chr3	HAVANA	exon	94784225	94784394	0	+	.	gene_id "ENSMUSG00000038902.16"; transcript_id "ENSMUST00000107269.2"; gene_type "protein_coding"; gene_name "Pogz"; transcript_type "protein_coding"; transcript_name "Pogz-204"; exon_number 12; exon_id "ENSMUSE00000256084.2"; level 2; protein_id "ENSMUSP00000102890.2"; transcript_support_level "5"; mgi_id "MGI:2442117"; tag "basic"; havana_gene "OTTMUSG00000019666.1"; havana_transcript "OTTMUST00000055687.1";
chr3	HAVANA	CDS	94784225	94784394	0	+	0	gene_id "ENSMUSG00000038902.16"; transcript_id "ENSMUST00000107269.2"; gene_type "protein_coding"; gene_name "Pogz"; transcript_type "protein_coding"; transcript_name "Pogz-204"; exon_number 12; exon_id "ENSMUSE00000256084.2"; level 2; protein_id "ENSMUSP00000102890.2"; transcript_support_level "5"; mgi_id "MGI:2442117"; tag "basic"; havana_gene "OTTMUSG00000019666.1"; havana_transcript "OTTMUST00000055687.1";
chr3	ENSEMBL_gcm37	exon	94784225	94784394	8.3394423901238	+	.	gene_id "ENSMUSG00000038902.16"; transcript_id "ENSMUSG00000038902.16_tx_1"; exon_id "chr3_94784225_94784394_+"; exonnum "14"; txlen "4950";
chr3	ENSEMBL_gcm37	exon	94784225	94784394	0.470118071450522	+	.	gene_id "ENSMUSG00000038902.16"; transcript_id "ENSMUSG00000038902.16_tx_11"; exon_id "chr3_94784225_94784394_+"; exonnum "14"; txlen "4908";
chr3	ENSEMBL_gcm37	exon	94784225	94784394	0.0777822949608329	+	.	gene_id "ENSMUSG00000038902.16"; transcript_id "ENSMUSG00000038902.16_tx_16"; exon_id "chr3_94784225_94784394_+"; exonnum "16"; txlen "5128";
chr3	ENSEMBL_gcm37	exon	94784225	94784394	2.40990840539797	+	.	gene_id "ENSMUSG00000038902.16"; transcript_id "ENSMUSG00000038902.16_tx_5"; exon_id "chr3_94784225_94784394_+"; exonnum "13"; txlen "4791";
chr3	ENSEMBL_gcm37	exon	94784225	94784394	1.40509625670418	+	.	gene_id "ENSMUSG00000038902.16"; transcript_id "ENSMUSG00000038902.16_tx_6"; exon_id "chr3_94784225_94784394_+"; exonnum "15"; txlen "5067";
chr3	HAVANA	exon	94784547	94784687	0	+	.	gene_id "ENSMUSG00000038902.16"; transcript_id "ENSMUST00000107270.9"; gene_type "protein_coding"; gene_name "Pogz"; transcript_type "protein_coding"; transcript_name "Pogz-205"; exon_number 15; exon_id "ENSMUSE00000256076.2"; level 2; protein_id "ENSMUSP00000102891.3"; transcript_support_level "1"; mgi_id "MGI:2442117"; tag "basic"; tag "appris_principal_4"; tag "CCDS"; ccdsid "CCDS17596.1"; havana_gene "OTTMUSG00000019666.1"; havana_transcript "OTTMUST00000047046.1";
chr3	HAVANA	CDS	94784547	94784687	0	+	1	gene_id "ENSMUSG00000038902.16"; transcript_id "ENSMUST00000107270.9"; gene_type "protein_coding"; gene_name "Pogz"; transcript_type "protein_coding"; transcript_name "Pogz-205"; exon_number 15; exon_id "ENSMUSE00000256076.2"; level 2; protein_id "ENSMUSP00000102891.3"; transcript_support_level "1"; mgi_id "MGI:2442117"; tag "basic"; tag "appris_principal_4"; tag "CCDS"; ccdsid "CCDS17596.1"; havana_gene "OTTMUSG00000019666.1"; havana_transcript "OTTMUST00000047046.1";
chr3	HAVANA	exon	94784547	94784687	0	+	.	gene_id "ENSMUSG00000038902.16"; transcript_id "ENSMUST00000249403.1"; gene_type "protein_coding"; gene_name "Pogz"; transcript_type "protein_coding"; transcript_name "Pogz-211"; exon_number 15; exon_id "ENSMUSE00000256076.2"; level 2; protein_id "ENSMUSP00000159753.1"; mgi_id "MGI:2442117"; tag "non_ATG_start"; tag "non_submitted_evidence"; tag "basic"; tag "Ensembl_canonical"; tag "GENCODE_Primary"; havana_gene "OTTMUSG00000019666.1";
chr3	HAVANA	CDS	94784547	94784687	0	+	1	gene_id "ENSMUSG00000038902.16"; transcript_id "ENSMUST00000249403.1"; gene_type "protein_coding"; gene_name "Pogz"; transcript_type "protein_coding"; transcript_name "Pogz-211"; exon_number 15; exon_id "ENSMUSE00000256076.2"; level 2; protein_id "ENSMUSP00000159753.1"; mgi_id "MGI:2442117"; tag "non_ATG_start"; tag "non_submitted_evidence"; tag "basic"; tag "Ensembl_canonical"; tag "GENCODE_Primary"; havana_gene "OTTMUSG00000019666.1";
chr3	HAVANA	exon	94784547	94784687	0	+	.	gene_id "ENSMUSG00000038902.16"; transcript_id "ENSMUST00000107266.8"; gene_type "protein_coding"; gene_name "Pogz"; transcript_type "protein_coding"; transcript_name "Pogz-203"; exon_number 14; exon_id "ENSMUSE00000256076.2"; level 2; protein_id "ENSMUSP00000102887.2"; transcript_support_level "5"; mgi_id "MGI:2442117"; tag "basic"; tag "appris_alternative_1"; havana_gene "OTTMUSG00000019666.1"; havana_transcript "OTTMUST00000047049.1";
chr3	HAVANA	CDS	94784547	94784687	0	+	1	gene_id "ENSMUSG00000038902.16"; transcript_id "ENSMUST00000107266.8"; gene_type "protein_coding"; gene_name "Pogz"; transcript_type "protein_coding"; transcript_name "Pogz-203"; exon_number 14; exon_id "ENSMUSE00000256076.2"; level 2; protein_id "ENSMUSP00000102887.2"; transcript_support_level "5"; mgi_id "MGI:2442117"; tag "basic"; tag "appris_alternative_1"; havana_gene "OTTMUSG00000019666.1"; havana_transcript "OTTMUST00000047049.1";
chr3	HAVANA	exon	94784547	94784687	0	+	.	gene_id "ENSMUSG00000038902.16"; transcript_id "ENSMUST00000042402.12"; gene_type "protein_coding"; gene_name "Pogz"; transcript_type "protein_coding"; transcript_name "Pogz-201"; exon_number 15; exon_id "ENSMUSE00000256076.2"; level 2; protein_id "ENSMUSP00000037523.6"; transcript_support_level "1"; mgi_id "MGI:2442117"; tag "basic"; tag "appris_alternative_1"; tag "CCDS"; ccdsid "CCDS50985.1"; havana_gene "OTTMUSG00000019666.1"; havana_transcript "OTTMUST00000047047.1";
chr3	HAVANA	CDS	94784547	94784687	0	+	1	gene_id "ENSMUSG00000038902.16"; transcript_id "ENSMUST00000042402.12"; gene_type "protein_coding"; gene_name "Pogz"; transcript_type "protein_coding"; transcript_name "Pogz-201"; exon_number 15; exon_id "ENSMUSE00000256076.2"; level 2; protein_id "ENSMUSP00000037523.6"; transcript_support_level "1"; mgi_id "MGI:2442117"; tag "basic"; tag "appris_alternative_1"; tag "CCDS"; ccdsid "CCDS50985.1"; havana_gene "OTTMUSG00000019666.1"; havana_transcript "OTTMUST00000047047.1";
chr3	HAVANA	exon	94784547	94784687	0	+	.	gene_id "ENSMUSG00000038902.16"; transcript_id "ENSMUST00000107269.2"; gene_type "protein_coding"; gene_name "Pogz"; transcript_type "protein_coding"; transcript_name "Pogz-204"; exon_number 13; exon_id "ENSMUSE00000256076.2"; level 2; protein_id "ENSMUSP00000102890.2"; transcript_support_level "5"; mgi_id "MGI:2442117"; tag "basic"; havana_gene "OTTMUSG00000019666.1"; havana_transcript "OTTMUST00000055687.1";
chr3	HAVANA	CDS	94784547	94784687	0	+	1	gene_id "ENSMUSG00000038902.16"; transcript_id "ENSMUST00000107269.2"; gene_type "protein_coding"; gene_name "Pogz"; transcript_type "protein_coding"; transcript_name "Pogz-204"; exon_number 13; exon_id "ENSMUSE00000256076.2"; level 2; protein_id "ENSMUSP00000102890.2"; transcript_support_level "5"; mgi_id "MGI:2442117"; tag "basic"; havana_gene "OTTMUSG00000019666.1"; havana_transcript "OTTMUST00000055687.1";
chr3	ENSEMBL_gcm37	exon	94784547	94784687	8.3394423901238	+	.	gene_id "ENSMUSG00000038902.16"; transcript_id "ENSMUSG00000038902.16_tx_1"; exon_id "chr3_94784547_94784687_+"; exonnum "15"; txlen "4950";
chr3	ENSEMBL_gcm37	exon	94784547	94784687	0.470118071450522	+	.	gene_id "ENSMUSG00000038902.16"; transcript_id "ENSMUSG00000038902.16_tx_11"; exon_id "chr3_94784547_94784687_+"; exonnum "15"; txlen "4908";
chr3	ENSEMBL_gcm37	exon	94784547	94784687	0.327994301344519	+	.	gene_id "ENSMUSG00000038902.16"; transcript_id "ENSMUSG00000038902.16_tx_15"; exon_id "chr3_94784547_94784687_+"; exonnum "14"; txlen "4665";
chr3	ENSEMBL_gcm37	exon	94784547	94784687	0.0777822949608329	+	.	gene_id "ENSMUSG00000038902.16"; transcript_id "ENSMUSG00000038902.16_tx_16"; exon_id "chr3_94784547_94784687_+"; exonnum "17"; txlen "5128";
chr3	ENSEMBL_gcm37	exon	94784547	94784687	2.40990840539797	+	.	gene_id "ENSMUSG00000038902.16"; transcript_id "ENSMUSG00000038902.16_tx_5"; exon_id "chr3_94784547_94784687_+"; exonnum "14"; txlen "4791";
chr3	ENSEMBL_gcm37	exon	94784547	94784687	1.40509625670418	+	.	gene_id "ENSMUSG00000038902.16"; transcript_id "ENSMUSG00000038902.16_tx_6"; exon_id "chr3_94784547_94784687_+"; exonnum "16"; txlen "5067";
chr3	HAVANA	exon	94784966	94785298	0	+	.	gene_id "ENSMUSG00000038902.16"; transcript_id "ENSMUST00000142253.2"; gene_type "protein_coding"; gene_name "Pogz"; transcript_type "retained_intron"; transcript_name "Pogz-210"; exon_number 1; exon_id "ENSMUSE00000761758.2"; level 2; transcript_support_level "2"; mgi_id "MGI:2442117"; havana_gene "OTTMUSG00000019666.1"; havana_transcript "OTTMUST00000047054.1";
chr3	HAVANA	transcript	94784966	94786277	0	+	.	gene_id "ENSMUSG00000038902.16"; transcript_id "ENSMUST00000142253.2"; gene_type "protein_coding"; gene_name "Pogz"; transcript_type "retained_intron"; transcript_name "Pogz-210"; level 2; transcript_support_level "2"; mgi_id "MGI:2442117"; havana_gene "OTTMUSG00000019666.1"; havana_transcript "OTTMUST00000047054.1";
```
