## Supplementary material for "Significantly Improved Mouse and Rat Genome Annotation Using Sequence Read Archive RNA-seq Data": mouse_SRA_GENCODE_M37.gtf: mouse_SRA_GENCODE_M37.gtf (part 913 of 1572)

```
chr3	HAVANA	exon	94785242	94785298	0	+	.	gene_id "ENSMUSG00000038902.16"; transcript_id "ENSMUST00000107270.9"; gene_type "protein_coding"; gene_name "Pogz"; transcript_type "protein_coding"; transcript_name "Pogz-205"; exon_number 16; exon_id "ENSMUSE00000256069.2"; level 2; protein_id "ENSMUSP00000102891.3"; transcript_support_level "1"; mgi_id "MGI:2442117"; tag "basic"; tag "appris_principal_4"; tag "CCDS"; ccdsid "CCDS17596.1"; havana_gene "OTTMUSG00000019666.1"; havana_transcript "OTTMUST00000047046.1";
chr3	HAVANA	CDS	94785242	94785298	0	+	1	gene_id "ENSMUSG00000038902.16"; transcript_id "ENSMUST00000107270.9"; gene_type "protein_coding"; gene_name "Pogz"; transcript_type "protein_coding"; transcript_name "Pogz-205"; exon_number 16; exon_id "ENSMUSE00000256069.2"; level 2; protein_id "ENSMUSP00000102891.3"; transcript_support_level "1"; mgi_id "MGI:2442117"; tag "basic"; tag "appris_principal_4"; tag "CCDS"; ccdsid "CCDS17596.1"; havana_gene "OTTMUSG00000019666.1"; havana_transcript "OTTMUST00000047046.1";
chr3	HAVANA	exon	94785242	94785298	0	+	.	gene_id "ENSMUSG00000038902.16"; transcript_id "ENSMUST00000249403.1"; gene_type "protein_coding"; gene_name "Pogz"; transcript_type "protein_coding"; transcript_name "Pogz-211"; exon_number 16; exon_id "ENSMUSE00000256069.2"; level 2; protein_id "ENSMUSP00000159753.1"; mgi_id "MGI:2442117"; tag "non_ATG_start"; tag "non_submitted_evidence"; tag "basic"; tag "Ensembl_canonical"; tag "GENCODE_Primary"; havana_gene "OTTMUSG00000019666.1";
chr3	HAVANA	CDS	94785242	94785298	0	+	1	gene_id "ENSMUSG00000038902.16"; transcript_id "ENSMUST00000249403.1"; gene_type "protein_coding"; gene_name "Pogz"; transcript_type "protein_coding"; transcript_name "Pogz-211"; exon_number 16; exon_id "ENSMUSE00000256069.2"; level 2; protein_id "ENSMUSP00000159753.1"; mgi_id "MGI:2442117"; tag "non_ATG_start"; tag "non_submitted_evidence"; tag "basic"; tag "Ensembl_canonical"; tag "GENCODE_Primary"; havana_gene "OTTMUSG00000019666.1";
chr3	HAVANA	exon	94785242	94785298	0	+	.	gene_id "ENSMUSG00000038902.16"; transcript_id "ENSMUST00000107266.8"; gene_type "protein_coding"; gene_name "Pogz"; transcript_type "protein_coding"; transcript_name "Pogz-203"; exon_number 15; exon_id "ENSMUSE00000256069.2"; level 2; protein_id "ENSMUSP00000102887.2"; transcript_support_level "5"; mgi_id "MGI:2442117"; tag "basic"; tag "appris_alternative_1"; havana_gene "OTTMUSG00000019666.1"; havana_transcript "OTTMUST00000047049.1";
chr3	HAVANA	CDS	94785242	94785298	0	+	1	gene_id "ENSMUSG00000038902.16"; transcript_id "ENSMUST00000107266.8"; gene_type "protein_coding"; gene_name "Pogz"; transcript_type "protein_coding"; transcript_name "Pogz-203"; exon_number 15; exon_id "ENSMUSE00000256069.2"; level 2; protein_id "ENSMUSP00000102887.2"; transcript_support_level "5"; mgi_id "MGI:2442117"; tag "basic"; tag "appris_alternative_1"; havana_gene "OTTMUSG00000019666.1"; havana_transcript "OTTMUST00000047049.1";
chr3	HAVANA	exon	94785242	94785298	0	+	.	gene_id "ENSMUSG00000038902.16"; transcript_id "ENSMUST00000042402.12"; gene_type "protein_coding"; gene_name "Pogz"; transcript_type "protein_coding"; transcript_name "Pogz-201"; exon_number 16; exon_id "ENSMUSE00000256069.2"; level 2; protein_id "ENSMUSP00000037523.6"; transcript_support_level "1"; mgi_id "MGI:2442117"; tag "basic"; tag "appris_alternative_1"; tag "CCDS"; ccdsid "CCDS50985.1"; havana_gene "OTTMUSG00000019666.1"; havana_transcript "OTTMUST00000047047.1";
chr3	HAVANA	CDS	94785242	94785298	0	+	1	gene_id "ENSMUSG00000038902.16"; transcript_id "ENSMUST00000042402.12"; gene_type "protein_coding"; gene_name "Pogz"; transcript_type "protein_coding"; transcript_name "Pogz-201"; exon_number 16; exon_id "ENSMUSE00000256069.2"; level 2; protein_id "ENSMUSP00000037523.6"; transcript_support_level "1"; mgi_id "MGI:2442117"; tag "basic"; tag "appris_alternative_1"; tag "CCDS"; ccdsid "CCDS50985.1"; havana_gene "OTTMUSG00000019666.1"; havana_transcript "OTTMUST00000047047.1";
chr3	HAVANA	exon	94785242	94785298	0	+	.	gene_id "ENSMUSG00000038902.16"; transcript_id "ENSMUST00000107269.2"; gene_type "protein_coding"; gene_name "Pogz"; transcript_type "protein_coding"; transcript_name "Pogz-204"; exon_number 14; exon_id "ENSMUSE00000256069.2"; level 2; protein_id "ENSMUSP00000102890.2"; transcript_support_level "5"; mgi_id "MGI:2442117"; tag "basic"; havana_gene "OTTMUSG00000019666.1"; havana_transcript "OTTMUST00000055687.1";
chr3	HAVANA	CDS	94785242	94785298	0	+	1	gene_id "ENSMUSG00000038902.16"; transcript_id "ENSMUST00000107269.2"; gene_type "protein_coding"; gene_name "Pogz"; transcript_type "protein_coding"; transcript_name "Pogz-204"; exon_number 14; exon_id "ENSMUSE00000256069.2"; level 2; protein_id "ENSMUSP00000102890.2"; transcript_support_level "5"; mgi_id "MGI:2442117"; tag "basic"; havana_gene "OTTMUSG00000019666.1"; havana_transcript "OTTMUST00000055687.1";
chr3	ENSEMBL_gcm37	exon	94785242	94785298	8.3394423901238	+	.	gene_id "ENSMUSG00000038902.16"; transcript_id "ENSMUSG00000038902.16_tx_1"; exon_id "chr3_94785242_94785298_+"; exonnum "16"; txlen "4950";
chr3	ENSEMBL_gcm37	exon	94785242	94785298	0.470118071450522	+	.	gene_id "ENSMUSG00000038902.16"; transcript_id "ENSMUSG00000038902.16_tx_11"; exon_id "chr3_94785242_94785298_+"; exonnum "16"; txlen "4908";
chr3	ENSEMBL_gcm37	exon	94785242	94785298	0.327994301344519	+	.	gene_id "ENSMUSG00000038902.16"; transcript_id "ENSMUSG00000038902.16_tx_15"; exon_id "chr3_94785242_94785298_+"; exonnum "15"; txlen "4665";
chr3	ENSEMBL_gcm37	exon	94785242	94785298	0.0777822949608329	+	.	gene_id "ENSMUSG00000038902.16"; transcript_id "ENSMUSG00000038902.16_tx_16"; exon_id "chr3_94785242_94785298_+"; exonnum "18"; txlen "5128";
chr3	ENSEMBL_gcm37	exon	94785242	94785298	2.40990840539797	+	.	gene_id "ENSMUSG00000038902.16"; transcript_id "ENSMUSG00000038902.16_tx_5"; exon_id "chr3_94785242_94785298_+"; exonnum "15"; txlen "4791";
chr3	ENSEMBL_gcm37	exon	94785242	94785298	1.40509625670418	+	.	gene_id "ENSMUSG00000038902.16"; transcript_id "ENSMUSG00000038902.16_tx_6"; exon_id "chr3_94785242_94785298_+"; exonnum "17"; txlen "5067";
chr3	HAVANA	exon	94785467	94785579	0	+	.	gene_id "ENSMUSG00000038902.16"; transcript_id "ENSMUST00000107270.9"; gene_type "protein_coding"; gene_name "Pogz"; transcript_type "protein_coding"; transcript_name "Pogz-205"; exon_number 17; exon_id "ENSMUSE00001221574.2"; level 2; protein_id "ENSMUSP00000102891.3"; transcript_support_level "1"; mgi_id "MGI:2442117"; tag "basic"; tag "appris_principal_4"; tag "CCDS"; ccdsid "CCDS17596.1"; havana_gene "OTTMUSG00000019666.1"; havana_transcript "OTTMUST00000047046.1";
chr3	HAVANA	CDS	94785467	94785579	0	+	1	gene_id "ENSMUSG00000038902.16"; transcript_id "ENSMUST00000107270.9"; gene_type "protein_coding"; gene_name "Pogz"; transcript_type "protein_coding"; transcript_name "Pogz-205"; exon_number 17; exon_id "ENSMUSE00001221574.2"; level 2; protein_id "ENSMUSP00000102891.3"; transcript_support_level "1"; mgi_id "MGI:2442117"; tag "basic"; tag "appris_principal_4"; tag "CCDS"; ccdsid "CCDS17596.1"; havana_gene "OTTMUSG00000019666.1"; havana_transcript "OTTMUST00000047046.1";
chr3	HAVANA	exon	94785467	94785579	0	+	.	gene_id "ENSMUSG00000038902.16"; transcript_id "ENSMUST00000249403.1"; gene_type "protein_coding"; gene_name "Pogz"; transcript_type "protein_coding"; transcript_name "Pogz-211"; exon_number 17; exon_id "ENSMUSE00001221574.2"; level 2; protein_id "ENSMUSP00000159753.1"; mgi_id "MGI:2442117"; tag "non_ATG_start"; tag "non_submitted_evidence"; tag "basic"; tag "Ensembl_canonical"; tag "GENCODE_Primary"; havana_gene "OTTMUSG00000019666.1";
chr3	HAVANA	CDS	94785467	94785579	0	+	1	gene_id "ENSMUSG00000038902.16"; transcript_id "ENSMUST00000249403.1"; gene_type "protein_coding"; gene_name "Pogz"; transcript_type "protein_coding"; transcript_name "Pogz-211"; exon_number 17; exon_id "ENSMUSE00001221574.2"; level 2; protein_id "ENSMUSP00000159753.1"; mgi_id "MGI:2442117"; tag "non_ATG_start"; tag "non_submitted_evidence"; tag "basic"; tag "Ensembl_canonical"; tag "GENCODE_Primary"; havana_gene "OTTMUSG00000019666.1";
chr3	HAVANA	exon	94785467	94785579	0	+	.	gene_id "ENSMUSG00000038902.16"; transcript_id "ENSMUST00000107266.8"; gene_type "protein_coding"; gene_name "Pogz"; transcript_type "protein_coding"; transcript_name "Pogz-203"; exon_number 16; exon_id "ENSMUSE00001221574.2"; level 2; protein_id "ENSMUSP00000102887.2"; transcript_support_level "5"; mgi_id "MGI:2442117"; tag "basic"; tag "appris_alternative_1"; havana_gene "OTTMUSG00000019666.1"; havana_transcript "OTTMUST00000047049.1";
chr3	HAVANA	CDS	94785467	94785579	0	+	1	gene_id "ENSMUSG00000038902.16"; transcript_id "ENSMUST00000107266.8"; gene_type "protein_coding"; gene_name "Pogz"; transcript_type "protein_coding"; transcript_name "Pogz-203"; exon_number 16; exon_id "ENSMUSE00001221574.2"; level 2; protein_id "ENSMUSP00000102887.2"; transcript_support_level "5"; mgi_id "MGI:2442117"; tag "basic"; tag "appris_alternative_1"; havana_gene "OTTMUSG00000019666.1"; havana_transcript "OTTMUST00000047049.1";
chr3	HAVANA	exon	94785467	94785579	0	+	.	gene_id "ENSMUSG00000038902.16"; transcript_id "ENSMUST00000042402.12"; gene_type "protein_coding"; gene_name "Pogz"; transcript_type "protein_coding"; transcript_name "Pogz-201"; exon_number 17; exon_id "ENSMUSE00001221574.2"; level 2; protein_id "ENSMUSP00000037523.6"; transcript_support_level "1"; mgi_id "MGI:2442117"; tag "basic"; tag "appris_alternative_1"; tag "CCDS"; ccdsid "CCDS50985.1"; havana_gene "OTTMUSG00000019666.1"; havana_transcript "OTTMUST00000047047.1";
chr3	HAVANA	CDS	94785467	94785579	0	+	1	gene_id "ENSMUSG00000038902.16"; transcript_id "ENSMUST00000042402.12"; gene_type "protein_coding"; gene_name "Pogz"; transcript_type "protein_coding"; transcript_name "Pogz-201"; exon_number 17; exon_id "ENSMUSE00001221574.2"; level 2; protein_id "ENSMUSP00000037523.6"; transcript_support_level "1"; mgi_id "MGI:2442117"; tag "basic"; tag "appris_alternative_1"; tag "CCDS"; ccdsid "CCDS50985.1"; havana_gene "OTTMUSG00000019666.1"; havana_transcript "OTTMUST00000047047.1";
chr3	HAVANA	exon	94785467	94785579	0	+	.	gene_id "ENSMUSG00000038902.16"; transcript_id "ENSMUST00000107269.2"; gene_type "protein_coding"; gene_name "Pogz"; transcript_type "protein_coding"; transcript_name "Pogz-204"; exon_number 15; exon_id "ENSMUSE00001221574.2"; level 2; protein_id "ENSMUSP00000102890.2"; transcript_support_level "5"; mgi_id "MGI:2442117"; tag "basic"; havana_gene "OTTMUSG00000019666.1"; havana_transcript "OTTMUST00000055687.1";
chr3	HAVANA	CDS	94785467	94785579	0	+	1	gene_id "ENSMUSG00000038902.16"; transcript_id "ENSMUST00000107269.2"; gene_type "protein_coding"; gene_name "Pogz"; transcript_type "protein_coding"; transcript_name "Pogz-204"; exon_number 15; exon_id "ENSMUSE00001221574.2"; level 2; protein_id "ENSMUSP00000102890.2"; transcript_support_level "5"; mgi_id "MGI:2442117"; tag "basic"; havana_gene "OTTMUSG00000019666.1"; havana_transcript "OTTMUST00000055687.1";
chr3	HAVANA	exon	94785467	94785579	0	+	.	gene_id "ENSMUSG00000038902.16"; transcript_id "ENSMUST00000142253.2"; gene_type "protein_coding"; gene_name "Pogz"; transcript_type "retained_intron"; transcript_name "Pogz-210"; exon_number 2; exon_id "ENSMUSE00001214888.2"; level 2; transcript_support_level "2"; mgi_id "MGI:2442117"; havana_gene "OTTMUSG00000019666.1"; havana_transcript "OTTMUST00000047054.1";
chr3	ENSEMBL_gcm37	exon	94785467	94785579	8.3394423901238	+	.	gene_id "ENSMUSG00000038902.16"; transcript_id "ENSMUSG00000038902.16_tx_1"; exon_id "chr3_94785467_94785579_+"; exonnum "17"; txlen "4950";
chr3	ENSEMBL_gcm37	exon	94785467	94785579	0.470118071450522	+	.	gene_id "ENSMUSG00000038902.16"; transcript_id "ENSMUSG00000038902.16_tx_11"; exon_id "chr3_94785467_94785579_+"; exonnum "17"; txlen "4908";
chr3	ENSEMBL_gcm37	exon	94785467	94785579	0.327994301344519	+	.	gene_id "ENSMUSG00000038902.16"; transcript_id "ENSMUSG00000038902.16_tx_15"; exon_id "chr3_94785467_94785579_+"; exonnum "16"; txlen "4665";
chr3	ENSEMBL_gcm37	exon	94785467	94785579	0.0777822949608329	+	.	gene_id "ENSMUSG00000038902.16"; transcript_id "ENSMUSG00000038902.16_tx_16"; exon_id "chr3_94785467_94785579_+"; exonnum "19"; txlen "5128";
chr3	ENSEMBL_gcm37	exon	94785467	94785579	2.40990840539797	+	.	gene_id "ENSMUSG00000038902.16"; transcript_id "ENSMUSG00000038902.16_tx_5"; exon_id "chr3_94785467_94785579_+"; exonnum "16"; txlen "4791";
chr3	ENSEMBL_gcm37	exon	94785467	94785579	1.40509625670418	+	.	gene_id "ENSMUSG00000038902.16"; transcript_id "ENSMUSG00000038902.16_tx_6"; exon_id "chr3_94785467_94785579_+"; exonnum "18"; txlen "5067";
chr3	HAVANA	exon	94785833	94785857	0	+	.	gene_id "ENSMUSG00000038902.16"; transcript_id "ENSMUST00000107270.9"; gene_type "protein_coding"; gene_name "Pogz"; transcript_type "protein_coding"; transcript_name "Pogz-205"; exon_number 18; exon_id "ENSMUSE00001223545.2"; level 2; protein_id "ENSMUSP00000102891.3"; transcript_support_level "1"; mgi_id "MGI:2442117"; tag "basic"; tag "appris_principal_4"; tag "CCDS"; ccdsid "CCDS17596.1"; havana_gene "OTTMUSG00000019666.1"; havana_transcript "OTTMUST00000047046.1";
chr3	HAVANA	CDS	94785833	94785857	0	+	2	gene_id "ENSMUSG00000038902.16"; transcript_id "ENSMUST00000107270.9"; gene_type "protein_coding"; gene_name "Pogz"; transcript_type "protein_coding"; transcript_name "Pogz-205"; exon_number 18; exon_id "ENSMUSE00001223545.2"; level 2; protein_id "ENSMUSP00000102891.3"; transcript_support_level "1"; mgi_id "MGI:2442117"; tag "basic"; tag "appris_principal_4"; tag "CCDS"; ccdsid "CCDS17596.1"; havana_gene "OTTMUSG00000019666.1"; havana_transcript "OTTMUST00000047046.1";
chr3	HAVANA	exon	94785833	94785857	0	+	.	gene_id "ENSMUSG00000038902.16"; transcript_id "ENSMUST00000249403.1"; gene_type "protein_coding"; gene_name "Pogz"; transcript_type "protein_coding"; transcript_name "Pogz-211"; exon_number 18; exon_id "ENSMUSE00001223545.2"; level 2; protein_id "ENSMUSP00000159753.1"; mgi_id "MGI:2442117"; tag "non_ATG_start"; tag "non_submitted_evidence"; tag "basic"; tag "Ensembl_canonical"; tag "GENCODE_Primary"; havana_gene "OTTMUSG00000019666.1";
chr3	HAVANA	CDS	94785833	94785857	0	+	2	gene_id "ENSMUSG00000038902.16"; transcript_id "ENSMUST00000249403.1"; gene_type "protein_coding"; gene_name "Pogz"; transcript_type "protein_coding"; transcript_name "Pogz-211"; exon_number 18; exon_id "ENSMUSE00001223545.2"; level 2; protein_id "ENSMUSP00000159753.1"; mgi_id "MGI:2442117"; tag "non_ATG_start"; tag "non_submitted_evidence"; tag "basic"; tag "Ensembl_canonical"; tag "GENCODE_Primary"; havana_gene "OTTMUSG00000019666.1";
chr3	HAVANA	exon	94785833	94785857	0	+	.	gene_id "ENSMUSG00000038902.16"; transcript_id "ENSMUST00000107266.8"; gene_type "protein_coding"; gene_name "Pogz"; transcript_type "protein_coding"; transcript_name "Pogz-203"; exon_number 17; exon_id "ENSMUSE00001223545.2"; level 2; protein_id "ENSMUSP00000102887.2"; transcript_support_level "5"; mgi_id "MGI:2442117"; tag "basic"; tag "appris_alternative_1"; havana_gene "OTTMUSG00000019666.1"; havana_transcript "OTTMUST00000047049.1";
chr3	HAVANA	CDS	94785833	94785857	0	+	2	gene_id "ENSMUSG00000038902.16"; transcript_id "ENSMUST00000107266.8"; gene_type "protein_coding"; gene_name "Pogz"; transcript_type "protein_coding"; transcript_name "Pogz-203"; exon_number 17; exon_id "ENSMUSE00001223545.2"; level 2; protein_id "ENSMUSP00000102887.2"; transcript_support_level "5"; mgi_id "MGI:2442117"; tag "basic"; tag "appris_alternative_1"; havana_gene "OTTMUSG00000019666.1"; havana_transcript "OTTMUST00000047049.1";
chr3	HAVANA	exon	94785833	94785857	0	+	.	gene_id "ENSMUSG00000038902.16"; transcript_id "ENSMUST00000042402.12"; gene_type "protein_coding"; gene_name "Pogz"; transcript_type "protein_coding"; transcript_name "Pogz-201"; exon_number 18; exon_id "ENSMUSE00001223545.2"; level 2; protein_id "ENSMUSP00000037523.6"; transcript_support_level "1"; mgi_id "MGI:2442117"; tag "basic"; tag "appris_alternative_1"; tag "CCDS"; ccdsid "CCDS50985.1"; havana_gene "OTTMUSG00000019666.1"; havana_transcript "OTTMUST00000047047.1";
chr3	HAVANA	CDS	94785833	94785857	0	+	2	gene_id "ENSMUSG00000038902.16"; transcript_id "ENSMUST00000042402.12"; gene_type "protein_coding"; gene_name "Pogz"; transcript_type "protein_coding"; transcript_name "Pogz-201"; exon_number 18; exon_id "ENSMUSE00001223545.2"; level 2; protein_id "ENSMUSP00000037523.6"; transcript_support_level "1"; mgi_id "MGI:2442117"; tag "basic"; tag "appris_alternative_1"; tag "CCDS"; ccdsid "CCDS50985.1"; havana_gene "OTTMUSG00000019666.1"; havana_transcript "OTTMUST00000047047.1";
chr3	HAVANA	exon	94785833	94785857	0	+	.	gene_id "ENSMUSG00000038902.16"; transcript_id "ENSMUST00000107269.2"; gene_type "protein_coding"; gene_name "Pogz"; transcript_type "protein_coding"; transcript_name "Pogz-204"; exon_number 16; exon_id "ENSMUSE00001223545.2"; level 2; protein_id "ENSMUSP00000102890.2"; transcript_support_level "5"; mgi_id "MGI:2442117"; tag "basic"; havana_gene "OTTMUSG00000019666.1"; havana_transcript "OTTMUST00000055687.1";
chr3	HAVANA	CDS	94785833	94785857	0	+	2	gene_id "ENSMUSG00000038902.16"; transcript_id "ENSMUST00000107269.2"; gene_type "protein_coding"; gene_name "Pogz"; transcript_type "protein_coding"; transcript_name "Pogz-204"; exon_number 16; exon_id "ENSMUSE00001223545.2"; level 2; protein_id "ENSMUSP00000102890.2"; transcript_support_level "5"; mgi_id "MGI:2442117"; tag "basic"; havana_gene "OTTMUSG00000019666.1"; havana_transcript "OTTMUST00000055687.1";
chr3	HAVANA	exon	94785833	94785857	0	+	.	gene_id "ENSMUSG00000038902.16"; transcript_id "ENSMUST00000142253.2"; gene_type "protein_coding"; gene_name "Pogz"; transcript_type "retained_intron"; transcript_name "Pogz-210"; exon_number 3; exon_id "ENSMUSE00001258944.2"; level 2; transcript_support_level "2"; mgi_id "MGI:2442117"; havana_gene "OTTMUSG00000019666.1"; havana_transcript "OTTMUST00000047054.1";
chr3	ENSEMBL_gcm37	exon	94785833	94785857	8.3394423901238	+	.	gene_id "ENSMUSG00000038902.16"; transcript_id "ENSMUSG00000038902.16_tx_1"; exon_id "chr3_94785833_94785857_+"; exonnum "18"; txlen "4950";
chr3	ENSEMBL_gcm37	exon	94785833	94785857	0.470118071450522	+	.	gene_id "ENSMUSG00000038902.16"; transcript_id "ENSMUSG00000038902.16_tx_11"; exon_id "chr3_94785833_94785857_+"; exonnum "18"; txlen "4908";
chr3	ENSEMBL_gcm37	exon	94785833	94785857	0.327994301344519	+	.	gene_id "ENSMUSG00000038902.16"; transcript_id "ENSMUSG00000038902.16_tx_15"; exon_id "chr3_94785833_94785857_+"; exonnum "17"; txlen "4665";
chr3	ENSEMBL_gcm37	exon	94785833	94785857	0.0777822949608329	+	.	gene_id "ENSMUSG00000038902.16"; transcript_id "ENSMUSG00000038902.16_tx_16"; exon_id "chr3_94785833_94785857_+"; exonnum "20"; txlen "5128";
chr3	ENSEMBL_gcm37	exon	94785833	94785857	2.40990840539797	+	.	gene_id "ENSMUSG00000038902.16"; transcript_id "ENSMUSG00000038902.16_tx_5"; exon_id "chr3_94785833_94785857_+"; exonnum "17"; txlen "4791";
chr3	ENSEMBL_gcm37	exon	94785833	94785857	1.40509625670418	+	.	gene_id "ENSMUSG00000038902.16"; transcript_id "ENSMUSG00000038902.16_tx_6"; exon_id "chr3_94785833_94785857_+"; exonnum "19"; txlen "5067";
chr3	HAVANA	exon	94785972	94786277	0	+	.	gene_id "ENSMUSG00000038902.16"; transcript_id "ENSMUST00000142253.2"; gene_type "protein_coding"; gene_name "Pogz"; transcript_type "retained_intron"; transcript_name "Pogz-210"; exon_number 4; exon_id "ENSMUSE00000737300.2"; level 2; transcript_support_level "2"; mgi_id "MGI:2442117"; havana_gene "OTTMUSG00000019666.1"; havana_transcript "OTTMUST00000047054.1";
chr3	HAVANA	CDS	94785972	94787640	0	+	1	gene_id "ENSMUSG00000038902.16"; transcript_id "ENSMUST00000107270.9"; gene_type "protein_coding"; gene_name "Pogz"; transcript_type "protein_coding"; transcript_name "Pogz-205"; exon_number 19; exon_id "ENSMUSE00000672537.3"; level 2; protein_id "ENSMUSP00000102891.3"; transcript_support_level "1"; mgi_id "MGI:2442117"; tag "basic"; tag "appris_principal_4"; tag "CCDS"; ccdsid "CCDS17596.1"; havana_gene "OTTMUSG00000019666.1"; havana_transcript "OTTMUST00000047046.1";
chr3	HAVANA	CDS	94785972	94787640	0	+	1	gene_id "ENSMUSG00000038902.16"; transcript_id "ENSMUST00000249403.1"; gene_type "protein_coding"; gene_name "Pogz"; transcript_type "protein_coding"; transcript_name "Pogz-211"; exon_number 19; exon_id "ENSMUSE00000672537.3"; level 2; protein_id "ENSMUSP00000159753.1"; mgi_id "MGI:2442117"; tag "non_ATG_start"; tag "non_submitted_evidence"; tag "basic"; tag "Ensembl_canonical"; tag "GENCODE_Primary"; havana_gene "OTTMUSG00000019666.1";
chr3	HAVANA	CDS	94785972	94787640	0	+	1	gene_id "ENSMUSG00000038902.16"; transcript_id "ENSMUST00000107266.8"; gene_type "protein_coding"; gene_name "Pogz"; transcript_type "protein_coding"; transcript_name "Pogz-203"; exon_number 18; exon_id "ENSMUSE00000672527.2"; level 2; protein_id "ENSMUSP00000102887.2"; transcript_support_level "5"; mgi_id "MGI:2442117"; tag "basic"; tag "appris_alternative_1"; havana_gene "OTTMUSG00000019666.1"; havana_transcript "OTTMUST00000047049.1";
chr3	HAVANA	CDS	94785972	94787640	0	+	1	gene_id "ENSMUSG00000038902.16"; transcript_id "ENSMUST00000042402.12"; gene_type "protein_coding"; gene_name "Pogz"; transcript_type "protein_coding"; transcript_name "Pogz-201"; exon_number 19; exon_id "ENSMUSE00000454635.6"; level 2; protein_id "ENSMUSP00000037523.6"; transcript_support_level "1"; mgi_id "MGI:2442117"; tag "basic"; tag "appris_alternative_1"; tag "CCDS"; ccdsid "CCDS50985.1"; havana_gene "OTTMUSG00000019666.1"; havana_transcript "OTTMUST00000047047.1";
chr3	HAVANA	CDS	94785972	94787640	0	+	1	gene_id "ENSMUSG00000038902.16"; transcript_id "ENSMUST00000107269.2"; gene_type "protein_coding"; gene_name "Pogz"; transcript_type "protein_coding"; transcript_name "Pogz-204"; exon_number 17; exon_id "ENSMUSE00000672532.2"; level 2; protein_id "ENSMUSP00000102890.2"; transcript_support_level "5"; mgi_id "MGI:2442117"; tag "basic"; havana_gene "OTTMUSG00000019666.1"; havana_transcript "OTTMUST00000055687.1";
chr3	HAVANA	exon	94785972	94787643	0	+	.	gene_id "ENSMUSG00000038902.16"; transcript_id "ENSMUST00000107266.8"; gene_type "protein_coding"; gene_name "Pogz"; transcript_type "protein_coding"; transcript_name "Pogz-203"; exon_number 18; exon_id "ENSMUSE00000672527.2"; level 2; protein_id "ENSMUSP00000102887.2"; transcript_support_level "5"; mgi_id "MGI:2442117"; tag "basic"; tag "appris_alternative_1"; havana_gene "OTTMUSG00000019666.1"; havana_transcript "OTTMUST00000047049.1";
chr3	HAVANA	exon	94785972	94788186	0	+	.	gene_id "ENSMUSG00000038902.16"; transcript_id "ENSMUST00000042402.12"; gene_type "protein_coding"; gene_name "Pogz"; transcript_type "protein_coding"; transcript_name "Pogz-201"; exon_number 19; exon_id "ENSMUSE00000454635.6"; level 2; protein_id "ENSMUSP00000037523.6"; transcript_support_level "1"; mgi_id "MGI:2442117"; tag "basic"; tag "appris_alternative_1"; tag "CCDS"; ccdsid "CCDS50985.1"; havana_gene "OTTMUSG00000019666.1"; havana_transcript "OTTMUST00000047047.1";
chr3	ENSEMBL_gcm37	exon	94785972	94788186	8.3394423901238	+	.	gene_id "ENSMUSG00000038902.16"; transcript_id "ENSMUSG00000038902.16_tx_1"; exon_id "chr3_94785972_94788186_+"; exonnum "19"; txlen "4950";
chr3	ENSEMBL_gcm37	exon	94785972	94788186	0.470118071450522	+	.	gene_id "ENSMUSG00000038902.16"; transcript_id "ENSMUSG00000038902.16_tx_11"; exon_id "chr3_94785972_94788186_+"; exonnum "19"; txlen "4908";
chr3	ENSEMBL_gcm37	exon	94785972	94788186	0.327994301344519	+	.	gene_id "ENSMUSG00000038902.16"; transcript_id "ENSMUSG00000038902.16_tx_15"; exon_id "chr3_94785972_94788186_+"; exonnum "18"; txlen "4665";
chr3	ENSEMBL_gcm37	exon	94785972	94788186	0.0777822949608329	+	.	gene_id "ENSMUSG00000038902.16"; transcript_id "ENSMUSG00000038902.16_tx_16"; exon_id "chr3_94785972_94788186_+"; exonnum "21"; txlen "5128";
chr3	ENSEMBL_gcm37	exon	94785972	94788186	2.40990840539797	+	.	gene_id "ENSMUSG00000038902.16"; transcript_id "ENSMUSG00000038902.16_tx_5"; exon_id "chr3_94785972_94788186_+"; exonnum "18"; txlen "4791";
chr3	ENSEMBL_gcm37	exon	94785972	94788186	1.40509625670418	+	.	gene_id "ENSMUSG00000038902.16"; transcript_id "ENSMUSG00000038902.16_tx_6"; exon_id "chr3_94785972_94788186_+"; exonnum "20"; txlen "5067";
chr3	HAVANA	exon	94785972	94789635	0	+	.	gene_id "ENSMUSG00000038902.16"; transcript_id "ENSMUST00000107269.2"; gene_type "protein_coding"; gene_name "Pogz"; transcript_type "protein_coding"; transcript_name "Pogz-204"; exon_number 17; exon_id "ENSMUSE00000672532.2"; level 2; protein_id "ENSMUSP00000102890.2"; transcript_support_level "5"; mgi_id "MGI:2442117"; tag "basic"; havana_gene "OTTMUSG00000019666.1"; havana_transcript "OTTMUST00000055687.1";
chr3	HAVANA	exon	94785972	94789637	0	+	.	gene_id "ENSMUSG00000038902.16"; transcript_id "ENSMUST00000107270.9"; gene_type "protein_coding"; gene_name "Pogz"; transcript_type "protein_coding"; transcript_name "Pogz-205"; exon_number 19; exon_id "ENSMUSE00000672537.3"; level 2; protein_id "ENSMUSP00000102891.3"; transcript_support_level "1"; mgi_id "MGI:2442117"; tag "basic"; tag "appris_principal_4"; tag "CCDS"; ccdsid "CCDS17596.1"; havana_gene "OTTMUSG00000019666.1"; havana_transcript "OTTMUST00000047046.1";
chr3	HAVANA	exon	94785972	94789637	0	+	.	gene_id "ENSMUSG00000038902.16"; transcript_id "ENSMUST00000249403.1"; gene_type "protein_coding"; gene_name "Pogz"; transcript_type "protein_coding"; transcript_name "Pogz-211"; exon_number 19; exon_id "ENSMUSE00000672537.3"; level 2; protein_id "ENSMUSP00000159753.1"; mgi_id "MGI:2442117"; tag "non_ATG_start"; tag "non_submitted_evidence"; tag "basic"; tag "Ensembl_canonical"; tag "GENCODE_Primary"; havana_gene "OTTMUSG00000019666.1";
chr3	HAVANA	stop_codon	94787641	94787643	0	+	0	gene_id "ENSMUSG00000038902.16"; transcript_id "ENSMUST00000107270.9"; gene_type "protein_coding"; gene_name "Pogz"; transcript_type "protein_coding"; transcript_name "Pogz-205"; exon_number 19; exon_id "ENSMUSE00000672537.3"; level 2; protein_id "ENSMUSP00000102891.3"; transcript_support_level "1"; mgi_id "MGI:2442117"; tag "basic"; tag "appris_principal_4"; tag "CCDS"; ccdsid "CCDS17596.1"; havana_gene "OTTMUSG00000019666.1"; havana_transcript "OTTMUST00000047046.1";
chr3	HAVANA	stop_codon	94787641	94787643	0	+	0	gene_id "ENSMUSG00000038902.16"; transcript_id "ENSMUST00000249403.1"; gene_type "protein_coding"; gene_name "Pogz"; transcript_type "protein_coding"; transcript_name "Pogz-211"; exon_number 19; exon_id "ENSMUSE00000672537.3"; level 2; protein_id "ENSMUSP00000159753.1"; mgi_id "MGI:2442117"; tag "non_ATG_start"; tag "non_submitted_evidence"; tag "basic"; tag "Ensembl_canonical"; tag "GENCODE_Primary"; havana_gene "OTTMUSG00000019666.1";
chr3	HAVANA	stop_codon	94787641	94787643	0	+	0	gene_id "ENSMUSG00000038902.16"; transcript_id "ENSMUST00000107266.8"; gene_type "protein_coding"; gene_name "Pogz"; transcript_type "protein_coding"; transcript_name "Pogz-203"; exon_number 18; exon_id "ENSMUSE00000672527.2"; level 2; protein_id "ENSMUSP00000102887.2"; transcript_support_level "5"; mgi_id "MGI:2442117"; tag "basic"; tag "appris_alternative_1"; havana_gene "OTTMUSG00000019666.1"; havana_transcript "OTTMUST00000047049.1";
chr3	HAVANA	UTR	94787641	94787643	0	+	.	gene_id "ENSMUSG00000038902.16"; transcript_id "ENSMUST00000107266.8"; gene_type "protein_coding"; gene_name "Pogz"; transcript_type "protein_coding"; transcript_name "Pogz-203"; exon_number 18; exon_id "ENSMUSE00000672527.2"; level 2; protein_id "ENSMUSP00000102887.2"; transcript_support_level "5"; mgi_id "MGI:2442117"; tag "basic"; tag "appris_alternative_1"; havana_gene "OTTMUSG00000019666.1"; havana_transcript "OTTMUST00000047049.1";
chr3	HAVANA	stop_codon	94787641	94787643	0	+	0	gene_id "ENSMUSG00000038902.16"; transcript_id "ENSMUST00000042402.12"; gene_type "protein_coding"; gene_name "Pogz"; transcript_type "protein_coding"; transcript_name "Pogz-201"; exon_number 19; exon_id "ENSMUSE00000454635.6"; level 2; protein_id "ENSMUSP00000037523.6"; transcript_support_level "1"; mgi_id "MGI:2442117"; tag "basic"; tag "appris_alternative_1"; tag "CCDS"; ccdsid "CCDS50985.1"; havana_gene "OTTMUSG00000019666.1"; havana_transcript "OTTMUST00000047047.1";
chr3	HAVANA	stop_codon	94787641	94787643	0	+	0	gene_id "ENSMUSG00000038902.16"; transcript_id "ENSMUST00000107269.2"; gene_type "protein_coding"; gene_name "Pogz"; transcript_type "protein_coding"; transcript_name "Pogz-204"; exon_number 17; exon_id "ENSMUSE00000672532.2"; level 2; protein_id "ENSMUSP00000102890.2"; transcript_support_level "5"; mgi_id "MGI:2442117"; tag "basic"; havana_gene "OTTMUSG00000019666.1"; havana_transcript "OTTMUST00000055687.1";
chr3	HAVANA	UTR	94787641	94788186	0	+	.	gene_id "ENSMUSG00000038902.16"; transcript_id "ENSMUST00000042402.12"; gene_type "protein_coding"; gene_name "Pogz"; transcript_type "protein_coding"; transcript_name "Pogz-201"; exon_number 19; exon_id "ENSMUSE00000454635.6"; level 2; protein_id "ENSMUSP00000037523.6"; transcript_support_level "1"; mgi_id "MGI:2442117"; tag "basic"; tag "appris_alternative_1"; tag "CCDS"; ccdsid "CCDS50985.1"; havana_gene "OTTMUSG00000019666.1"; havana_transcript "OTTMUST00000047047.1";
chr3	HAVANA	UTR	94787641	94789635	0	+	.	gene_id "ENSMUSG00000038902.16"; transcript_id "ENSMUST00000107269.2"; gene_type "protein_coding"; gene_name "Pogz"; transcript_type "protein_coding"; transcript_name "Pogz-204"; exon_number 17; exon_id "ENSMUSE00000672532.2"; level 2; protein_id "ENSMUSP00000102890.2"; transcript_support_level "5"; mgi_id "MGI:2442117"; tag "basic"; havana_gene "OTTMUSG00000019666.1"; havana_transcript "OTTMUST00000055687.1";
chr3	HAVANA	UTR	94787641	94789637	0	+	.	gene_id "ENSMUSG00000038902.16"; transcript_id "ENSMUST00000107270.9"; gene_type "protein_coding"; gene_name "Pogz"; transcript_type "protein_coding"; transcript_name "Pogz-205"; exon_number 19; exon_id "ENSMUSE00000672537.3"; level 2; protein_id "ENSMUSP00000102891.3"; transcript_support_level "1"; mgi_id "MGI:2442117"; tag "basic"; tag "appris_principal_4"; tag "CCDS"; ccdsid "CCDS17596.1"; havana_gene "OTTMUSG00000019666.1"; havana_transcript "OTTMUST00000047046.1";
chr3	HAVANA	UTR	94787641	94789637	0	+	.	gene_id "ENSMUSG00000038902.16"; transcript_id "ENSMUST00000249403.1"; gene_type "protein_coding"; gene_name "Pogz"; transcript_type "protein_coding"; transcript_name "Pogz-211"; exon_number 19; exon_id "ENSMUSE00000672537.3"; level 2; protein_id "ENSMUSP00000159753.1"; mgi_id "MGI:2442117"; tag "non_ATG_start"; tag "non_submitted_evidence"; tag "basic"; tag "Ensembl_canonical"; tag "GENCODE_Primary"; havana_gene "OTTMUSG00000019666.1";
chr3	HAVANA	gene	94793994	94794698	0	+	.	gene_id "ENSMUSG00000137509.1"; gene_type "lncRNA"; gene_name "ENSMUSG00000137509"; level 2;
chr3	HAVANA	transcript	94793994	94794698	0	+	.	gene_id "ENSMUSG00000137509.1"; transcript_id "ENSMUST00000342124.1"; gene_type "lncRNA"; gene_name "ENSMUSG00000137509"; transcript_type "lncRNA"; transcript_name "ENSMUST00000342124"; level 2; tag "basic"; tag "Ensembl_canonical"; tag "GENCODE_Primary"; tag "TAGENE";
chr3	HAVANA	exon	94793994	94794698	0	+	.	gene_id "ENSMUSG00000137509.1"; transcript_id "ENSMUST00000342124.1"; gene_type "lncRNA"; gene_name "ENSMUSG00000137509"; transcript_type "lncRNA"; transcript_name "ENSMUST00000342124"; exon_number 1; exon_id "ENSMUSE00001673902.1"; level 2; tag "basic"; tag "Ensembl_canonical"; tag "GENCODE_Primary"; tag "TAGENE";
chr3	sragcm37_es	exon	94823180	94823244	0.134775387616618	+	.	gene_id "ENSMUSG00000143165.1"; transcript_id "ENSMUSG00000143165.1_tx_3"; exon_id "chr3_94823180_94823244_+"; exonnum "1"; txlen "732";
chr3	sragcm37_es	exon	94823180	94823244	0.0805050306888457	+	.	gene_id "ENSMUSG00000143165.1"; transcript_id "ENSMUSG00000143165.1_tx_4"; exon_id "chr3_94823180_94823244_+"; exonnum "1"; txlen "939";
chr3	sragcm37_es	exon	94823180	94823244	0.0016712972743147	+	.	gene_id "ENSMUSG00000143165.1"; transcript_id "ENSMUSG00000143165.1_tx_5"; exon_id "chr3_94823180_94823244_+"; exonnum "1"; txlen "1208";
chr3	sragcm37_mid	exon	94823478	94823604	0.134775387616618	+	.	gene_id "ENSMUSG00000143165.1"; transcript_id "ENSMUSG00000143165.1_tx_3"; exon_id "chr3_94823478_94823604_+"; exonnum "2"; txlen "732";
chr3	sragcm37_mid	exon	94823478	94823604	0.0805050306888457	+	.	gene_id "ENSMUSG00000143165.1"; transcript_id "ENSMUSG00000143165.1_tx_4"; exon_id "chr3_94823478_94823604_+"; exonnum "2"; txlen "939";
chr3	sragcm37_mid	exon	94823478	94823604	0.0016712972743147	+	.	gene_id "ENSMUSG00000143165.1"; transcript_id "ENSMUSG00000143165.1_tx_5"; exon_id "chr3_94823478_94823604_+"; exonnum "2"; txlen "1208";
chr3	sragcm37_mid	exon	94824516	94824784	0.0016712972743147	+	.	gene_id "ENSMUSG00000143165.1"; transcript_id "ENSMUSG00000143165.1_tx_5"; exon_id "chr3_94824516_94824784_+"; exonnum "3"; txlen "1208";
chr3	HAVANA	exon	94825271	94825475	0	+	.	gene_id "ENSMUSG00000143165.1"; transcript_id "ENSMUST00000375090.1"; gene_type "lncRNA"; gene_name "ENSMUSG00000143165"; transcript_type "lncRNA"; transcript_name "ENSMUST00000375090"; exon_number 1; exon_id "ENSMUSE00001737953.1"; level 2; tag "basic"; tag "Ensembl_canonical"; tag "GENCODE_Primary"; tag "TAGENE";
chr3	HAVANA	gene	94825271	94830340	0	+	.	gene_id "ENSMUSG00000143165.1"; gene_type "lncRNA"; gene_name "ENSMUSG00000143165"; level 2;
chr3	HAVANA	transcript	94825271	94830340	0	+	.	gene_id "ENSMUSG00000143165.1"; transcript_id "ENSMUST00000375090.1"; gene_type "lncRNA"; gene_name "ENSMUSG00000143165"; transcript_type "lncRNA"; transcript_name "ENSMUST00000375090"; level 2; tag "basic"; tag "Ensembl_canonical"; tag "GENCODE_Primary"; tag "TAGENE";
chr3	HAVANA	exon	94829343	94829549	0	+	.	gene_id "ENSMUSG00000143165.1"; transcript_id "ENSMUST00000375090.1"; gene_type "lncRNA"; gene_name "ENSMUSG00000143165"; transcript_type "lncRNA"; transcript_name "ENSMUST00000375090"; exon_number 2; exon_id "ENSMUSE00001737954.1"; level 2; tag "basic"; tag "Ensembl_canonical"; tag "GENCODE_Primary"; tag "TAGENE";
chr3	ENSEMBL_gcm37	exon	94829343	94829549	0.0805050306888457	+	.	gene_id "ENSMUSG00000143165.1"; transcript_id "ENSMUSG00000143165.1_tx_4"; exon_id "chr3_94829343_94829549_+"; exonnum "3"; txlen "939";
chr3	ENSEMBL_gcm37	exon	94829343	94829549	0.0016712972743147	+	.	gene_id "ENSMUSG00000143165.1"; transcript_id "ENSMUSG00000143165.1_tx_5"; exon_id "chr3_94829343_94829549_+"; exonnum "4"; txlen "1208";
chr3	HAVANA	exon	94829801	94830340	0	+	.	gene_id "ENSMUSG00000143165.1"; transcript_id "ENSMUST00000375090.1"; gene_type "lncRNA"; gene_name "ENSMUSG00000143165"; transcript_type "lncRNA"; transcript_name "ENSMUST00000375090"; exon_number 3; exon_id "ENSMUSE00001737955.1"; level 2; tag "basic"; tag "Ensembl_canonical"; tag "GENCODE_Primary"; tag "TAGENE";
chr3	ENSEMBL_gcm37	exon	94829801	94830340	0.134775387616618	+	.	gene_id "ENSMUSG00000143165.1"; transcript_id "ENSMUSG00000143165.1_tx_3"; exon_id "chr3_94829801_94830340_+"; exonnum "3"; txlen "732";
chr3	ENSEMBL_gcm37	exon	94829801	94830340	0.0805050306888457	+	.	gene_id "ENSMUSG00000143165.1"; transcript_id "ENSMUSG00000143165.1_tx_4"; exon_id "chr3_94829801_94830340_+"; exonnum "4"; txlen "939";
chr3	ENSEMBL_gcm37	exon	94829801	94830340	0.0016712972743147	+	.	gene_id "ENSMUSG00000143165.1"; transcript_id "ENSMUSG00000143165.1_tx_5"; exon_id "chr3_94829801_94830340_+"; exonnum "5"; txlen "1208";
chr3	HAVANA	UTR	94840367	94840469	0	+	.	gene_id "ENSMUSG00000068874.14"; transcript_id "ENSMUST00000140757.8"; gene_type "protein_coding"; gene_name "Selenbp1"; transcript_type "nonsense_mediated_decay"; transcript_name "Selenbp1-204"; exon_number 1; exon_id "ENSMUSE00000991843.2"; level 2; protein_id "ENSMUSP00000118563.2"; transcript_support_level "5"; mgi_id "MGI:96825"; havana_gene "OTTMUSG00000019656.1"; havana_transcript "OTTMUST00000055669.1";
chr3	HAVANA	UTR	94840367	94840469	0	+	.	gene_id "ENSMUSG00000068874.14"; transcript_id "ENSMUST00000090839.12"; gene_type "protein_coding"; gene_name "Selenbp1"; transcript_type "protein_coding"; transcript_name "Selenbp1-201"; exon_number 1; exon_id "ENSMUSE00000991843.2"; level 2; protein_id "ENSMUSP00000088349.6"; transcript_support_level "1"; mgi_id "MGI:96825"; tag "basic"; tag "Ensembl_canonical"; tag "GENCODE_Primary"; tag "appris_principal_1"; tag "CCDS"; ccdsid "CCDS38540.1"; havana_gene "OTTMUSG00000019656.1"; havana_transcript "OTTMUST00000047008.1";
chr3	HAVANA	exon	94840367	94840473	0	+	.	gene_id "ENSMUSG00000068874.14"; transcript_id "ENSMUST00000140757.8"; gene_type "protein_coding"; gene_name "Selenbp1"; transcript_type "nonsense_mediated_decay"; transcript_name "Selenbp1-204"; exon_number 1; exon_id "ENSMUSE00000991843.2"; level 2; protein_id "ENSMUSP00000118563.2"; transcript_support_level "5"; mgi_id "MGI:96825"; havana_gene "OTTMUSG00000019656.1"; havana_transcript "OTTMUST00000055669.1";
chr3	HAVANA	exon	94840367	94840473	0	+	.	gene_id "ENSMUSG00000068874.14"; transcript_id "ENSMUST00000090839.12"; gene_type "protein_coding"; gene_name "Selenbp1"; transcript_type "protein_coding"; transcript_name "Selenbp1-201"; exon_number 1; exon_id "ENSMUSE00000991843.2"; level 2; protein_id "ENSMUSP00000088349.6"; transcript_support_level "1"; mgi_id "MGI:96825"; tag "basic"; tag "Ensembl_canonical"; tag "GENCODE_Primary"; tag "appris_principal_1"; tag "CCDS"; ccdsid "CCDS38540.1"; havana_gene "OTTMUSG00000019656.1"; havana_transcript "OTTMUST00000047008.1";
chr3	HAVANA	transcript	94840367	94852056	0	+	.	gene_id "ENSMUSG00000068874.14"; transcript_id "ENSMUST00000140757.8"; gene_type "protein_coding"; gene_name "Selenbp1"; transcript_type "nonsense_mediated_decay"; transcript_name "Selenbp1-204"; level 2; protein_id "ENSMUSP00000118563.2"; transcript_support_level "5"; mgi_id "MGI:96825"; havana_gene "OTTMUSG00000019656.1"; havana_transcript "OTTMUST00000055669.1";
chr3	HAVANA	gene	94840367	94852069	0	+	.	gene_id "ENSMUSG00000068874.14"; gene_type "protein_coding"; gene_name "Selenbp1"; level 2; mgi_id "MGI:96825"; havana_gene "OTTMUSG00000019656.1";
chr3	HAVANA	transcript	94840367	94852069	0	+	.	gene_id "ENSMUSG00000068874.14"; transcript_id "ENSMUST00000090839.12"; gene_type "protein_coding"; gene_name "Selenbp1"; transcript_type "protein_coding"; transcript_name "Selenbp1-201"; level 2; protein_id "ENSMUSP00000088349.6"; transcript_support_level "1"; mgi_id "MGI:96825"; tag "basic"; tag "Ensembl_canonical"; tag "GENCODE_Primary"; tag "appris_principal_1"; tag "CCDS"; ccdsid "CCDS38540.1"; havana_gene "OTTMUSG00000019656.1"; havana_transcript "OTTMUST00000047008.1";
chr3	HAVANA	exon	94840377	94840473	0	+	.	gene_id "ENSMUSG00000068874.14"; transcript_id "ENSMUST00000139949.8"; gene_type "protein_coding"; gene_name "Selenbp1"; transcript_type "retained_intron"; transcript_name "Selenbp1-203"; exon_number 1; exon_id "ENSMUSE00001045369.2"; level 2; transcript_support_level "5"; mgi_id "MGI:96825"; havana_gene "OTTMUSG00000019656.1"; havana_transcript "OTTMUST00000047009.1";
chr3	HAVANA	transcript	94840377	94847010	0	+	.	gene_id "ENSMUSG00000068874.14"; transcript_id "ENSMUST00000139949.8"; gene_type "protein_coding"; gene_name "Selenbp1"; transcript_type "retained_intron"; transcript_name "Selenbp1-203"; level 2; transcript_support_level "5"; mgi_id "MGI:96825"; havana_gene "OTTMUSG00000019656.1"; havana_transcript "OTTMUST00000047009.1";
chr3	HAVANA	UTR	94840431	94840469	0	+	.	gene_id "ENSMUSG00000068874.14"; transcript_id "ENSMUST00000134202.2"; gene_type "protein_coding"; gene_name "Selenbp1"; transcript_type "nonsense_mediated_decay"; transcript_name "Selenbp1-202"; exon_number 1; exon_id "ENSMUSE00000741668.2"; level 2; protein_id "ENSMUSP00000120159.2"; transcript_support_level "5"; mgi_id "MGI:96825"; havana_gene "OTTMUSG00000019656.1"; havana_transcript "OTTMUST00000055670.1";
chr3	HAVANA	exon	94840431	94840473	0	+	.	gene_id "ENSMUSG00000068874.14"; transcript_id "ENSMUST00000134202.2"; gene_type "protein_coding"; gene_name "Selenbp1"; transcript_type "nonsense_mediated_decay"; transcript_name "Selenbp1-202"; exon_number 1; exon_id "ENSMUSE00000741668.2"; level 2; protein_id "ENSMUSP00000120159.2"; transcript_support_level "5"; mgi_id "MGI:96825"; havana_gene "OTTMUSG00000019656.1"; havana_transcript "OTTMUST00000055670.1";
chr3	HAVANA	transcript	94840431	94852056	0	+	.	gene_id "ENSMUSG00000068874.14"; transcript_id "ENSMUST00000134202.2"; gene_type "protein_coding"; gene_name "Selenbp1"; transcript_type "nonsense_mediated_decay"; transcript_name "Selenbp1-202"; level 2; protein_id "ENSMUSP00000120159.2"; transcript_support_level "5"; mgi_id "MGI:96825"; havana_gene "OTTMUSG00000019656.1"; havana_transcript "OTTMUST00000055670.1";
chr3	HAVANA	start_codon	94840470	94840472	0	+	0	gene_id "ENSMUSG00000068874.14"; transcript_id "ENSMUST00000140757.8"; gene_type "protein_coding"; gene_name "Selenbp1"; transcript_type "nonsense_mediated_decay"; transcript_name "Selenbp1-204"; exon_number 1; exon_id "ENSMUSE00000991843.2"; level 2; protein_id "ENSMUSP00000118563.2"; transcript_support_level "5"; mgi_id "MGI:96825"; havana_gene "OTTMUSG00000019656.1"; havana_transcript "OTTMUST00000055669.1";
chr3	HAVANA	start_codon	94840470	94840472	0	+	0	gene_id "ENSMUSG00000068874.14"; transcript_id "ENSMUST00000090839.12"; gene_type "protein_coding"; gene_name "Selenbp1"; transcript_type "protein_coding"; transcript_name "Selenbp1-201"; exon_number 1; exon_id "ENSMUSE00000991843.2"; level 2; protein_id "ENSMUSP00000088349.6"; transcript_support_level "1"; mgi_id "MGI:96825"; tag "basic"; tag "Ensembl_canonical"; tag "GENCODE_Primary"; tag "appris_principal_1"; tag "CCDS"; ccdsid "CCDS38540.1"; havana_gene "OTTMUSG00000019656.1"; havana_transcript "OTTMUST00000047008.1";
chr3	HAVANA	start_codon	94840470	94840472	0	+	0	gene_id "ENSMUSG00000068874.14"; transcript_id "ENSMUST00000134202.2"; gene_type "protein_coding"; gene_name "Selenbp1"; transcript_type "nonsense_mediated_decay"; transcript_name "Selenbp1-202"; exon_number 1; exon_id "ENSMUSE00000741668.2"; level 2; protein_id "ENSMUSP00000120159.2"; transcript_support_level "5"; mgi_id "MGI:96825"; havana_gene "OTTMUSG00000019656.1"; havana_transcript "OTTMUST00000055670.1";
chr3	HAVANA	CDS	94840470	94840473	0	+	0	gene_id "ENSMUSG00000068874.14"; transcript_id "ENSMUST00000140757.8"; gene_type "protein_coding"; gene_name "Selenbp1"; transcript_type "nonsense_mediated_decay"; transcript_name "Selenbp1-204"; exon_number 1; exon_id "ENSMUSE00000991843.2"; level 2; protein_id "ENSMUSP00000118563.2"; transcript_support_level "5"; mgi_id "MGI:96825"; havana_gene "OTTMUSG00000019656.1"; havana_transcript "OTTMUST00000055669.1";
chr3	HAVANA	CDS	94840470	94840473	0	+	0	gene_id "ENSMUSG00000068874.14"; transcript_id "ENSMUST00000090839.12"; gene_type "protein_coding"; gene_name "Selenbp1"; transcript_type "protein_coding"; transcript_name "Selenbp1-201"; exon_number 1; exon_id "ENSMUSE00000991843.2"; level 2; protein_id "ENSMUSP00000088349.6"; transcript_support_level "1"; mgi_id "MGI:96825"; tag "basic"; tag "Ensembl_canonical"; tag "GENCODE_Primary"; tag "appris_principal_1"; tag "CCDS"; ccdsid "CCDS38540.1"; havana_gene "OTTMUSG00000019656.1"; havana_transcript "OTTMUST00000047008.1";
chr3	HAVANA	CDS	94840470	94840473	0	+	0	gene_id "ENSMUSG00000068874.14"; transcript_id "ENSMUST00000134202.2"; gene_type "protein_coding"; gene_name "Selenbp1"; transcript_type "nonsense_mediated_decay"; transcript_name "Selenbp1-202"; exon_number 1; exon_id "ENSMUSE00000741668.2"; level 2; protein_id "ENSMUSP00000120159.2"; transcript_support_level "5"; mgi_id "MGI:96825"; havana_gene "OTTMUSG00000019656.1"; havana_transcript "OTTMUST00000055670.1";
chr3	HAVANA	exon	94840470	94840473	0	+	.	gene_id "ENSMUSG00000068874.14"; transcript_id "ENSMUST00000145551.2"; gene_type "protein_coding"; gene_name "Selenbp1"; transcript_type "protein_coding_CDS_not_defined"; transcript_name "Selenbp1-205"; exon_number 1; exon_id "ENSMUSE00001467074.2"; level 2; transcript_support_level "5"; mgi_id "MGI:96825"; havana_gene "OTTMUSG00000019656.1"; havana_transcript "OTTMUST00000086177.1";
chr3	HAVANA	transcript	94840470	94845386	0	+	.	gene_id "ENSMUSG00000068874.14"; transcript_id "ENSMUST00000145551.2"; gene_type "protein_coding"; gene_name "Selenbp1"; transcript_type "protein_coding_CDS_not_defined"; transcript_name "Selenbp1-205"; level 2; transcript_support_level "5"; mgi_id "MGI:96825"; havana_gene "OTTMUSG00000019656.1"; havana_transcript "OTTMUST00000086177.1";
chr3	HAVANA	exon	94844008	94844064	0	+	.	gene_id "ENSMUSG00000068874.14"; transcript_id "ENSMUST00000140757.8"; gene_type "protein_coding"; gene_name "Selenbp1"; transcript_type "nonsense_mediated_decay"; transcript_name "Selenbp1-204"; exon_number 2; exon_id "ENSMUSE00001213274.2"; level 2; protein_id "ENSMUSP00000118563.2"; transcript_support_level "5"; mgi_id "MGI:96825"; havana_gene "OTTMUSG00000019656.1"; havana_transcript "OTTMUST00000055669.1";
chr3	HAVANA	CDS	94844008	94844064	0	+	2	gene_id "ENSMUSG00000068874.14"; transcript_id "ENSMUST00000140757.8"; gene_type "protein_coding"; gene_name "Selenbp1"; transcript_type "nonsense_mediated_decay"; transcript_name "Selenbp1-204"; exon_number 2; exon_id "ENSMUSE00001213274.2"; level 2; protein_id "ENSMUSP00000118563.2"; transcript_support_level "5"; mgi_id "MGI:96825"; havana_gene "OTTMUSG00000019656.1"; havana_transcript "OTTMUST00000055669.1";
chr3	HAVANA	exon	94844008	94844064	0	+	.	gene_id "ENSMUSG00000068874.14"; transcript_id "ENSMUST00000090839.12"; gene_type "protein_coding"; gene_name "Selenbp1"; transcript_type "protein_coding"; transcript_name "Selenbp1-201"; exon_number 2; exon_id "ENSMUSE00001213274.2"; level 2; protein_id "ENSMUSP00000088349.6"; transcript_support_level "1"; mgi_id "MGI:96825"; tag "basic"; tag "Ensembl_canonical"; tag "GENCODE_Primary"; tag "appris_principal_1"; tag "CCDS"; ccdsid "CCDS38540.1"; havana_gene "OTTMUSG00000019656.1"; havana_transcript "OTTMUST00000047008.1";
chr3	HAVANA	CDS	94844008	94844064	0	+	2	gene_id "ENSMUSG00000068874.14"; transcript_id "ENSMUST00000090839.12"; gene_type "protein_coding"; gene_name "Selenbp1"; transcript_type "protein_coding"; transcript_name "Selenbp1-201"; exon_number 2; exon_id "ENSMUSE00001213274.2"; level 2; protein_id "ENSMUSP00000088349.6"; transcript_support_level "1"; mgi_id "MGI:96825"; tag "basic"; tag "Ensembl_canonical"; tag "GENCODE_Primary"; tag "appris_principal_1"; tag "CCDS"; ccdsid "CCDS38540.1"; havana_gene "OTTMUSG00000019656.1"; havana_transcript "OTTMUST00000047008.1";
chr3	HAVANA	exon	94844008	94844064	0	+	.	gene_id "ENSMUSG00000068874.14"; transcript_id "ENSMUST00000139949.8"; gene_type "protein_coding"; gene_name "Selenbp1"; transcript_type "retained_intron"; transcript_name "Selenbp1-203"; exon_number 2; exon_id "ENSMUSE00001296640.2"; level 2; transcript_support_level "5"; mgi_id "MGI:96825"; havana_gene "OTTMUSG00000019656.1"; havana_transcript "OTTMUST00000047009.1";
chr3	HAVANA	exon	94844008	94844064	0	+	.	gene_id "ENSMUSG00000068874.14"; transcript_id "ENSMUST00000134202.2"; gene_type "protein_coding"; gene_name "Selenbp1"; transcript_type "nonsense_mediated_decay"; transcript_name "Selenbp1-202"; exon_number 2; exon_id "ENSMUSE00001213274.2"; level 2; protein_id "ENSMUSP00000120159.2"; transcript_support_level "5"; mgi_id "MGI:96825"; havana_gene "OTTMUSG00000019656.1"; havana_transcript "OTTMUST00000055670.1";
chr3	HAVANA	CDS	94844008	94844064	0	+	2	gene_id "ENSMUSG00000068874.14"; transcript_id "ENSMUST00000134202.2"; gene_type "protein_coding"; gene_name "Selenbp1"; transcript_type "nonsense_mediated_decay"; transcript_name "Selenbp1-202"; exon_number 2; exon_id "ENSMUSE00001213274.2"; level 2; protein_id "ENSMUSP00000120159.2"; transcript_support_level "5"; mgi_id "MGI:96825"; havana_gene "OTTMUSG00000019656.1"; havana_transcript "OTTMUST00000055670.1";
chr3	HAVANA	exon	94844008	94844064	0	+	.	gene_id "ENSMUSG00000068874.14"; transcript_id "ENSMUST00000145551.2"; gene_type "protein_coding"; gene_name "Selenbp1"; transcript_type "protein_coding_CDS_not_defined"; transcript_name "Selenbp1-205"; exon_number 2; exon_id "ENSMUSE00001296640.2"; level 2; transcript_support_level "5"; mgi_id "MGI:96825"; havana_gene "OTTMUSG00000019656.1"; havana_transcript "OTTMUST00000086177.1";
chr3	HAVANA	exon	94844206	94844318	0	+	.	gene_id "ENSMUSG00000068874.14"; transcript_id "ENSMUST00000140757.8"; gene_type "protein_coding"; gene_name "Selenbp1"; transcript_type "nonsense_mediated_decay"; transcript_name "Selenbp1-204"; exon_number 3; exon_id "ENSMUSE00001255326.2"; level 2; protein_id "ENSMUSP00000118563.2"; transcript_support_level "5"; mgi_id "MGI:96825"; havana_gene "OTTMUSG00000019656.1"; havana_transcript "OTTMUST00000055669.1";
chr3	HAVANA	CDS	94844206	94844318	0	+	2	gene_id "ENSMUSG00000068874.14"; transcript_id "ENSMUST00000140757.8"; gene_type "protein_coding"; gene_name "Selenbp1"; transcript_type "nonsense_mediated_decay"; transcript_name "Selenbp1-204"; exon_number 3; exon_id "ENSMUSE00001255326.2"; level 2; protein_id "ENSMUSP00000118563.2"; transcript_support_level "5"; mgi_id "MGI:96825"; havana_gene "OTTMUSG00000019656.1"; havana_transcript "OTTMUST00000055669.1";
chr3	HAVANA	exon	94844206	94844318	0	+	.	gene_id "ENSMUSG00000068874.14"; transcript_id "ENSMUST00000090839.12"; gene_type "protein_coding"; gene_name "Selenbp1"; transcript_type "protein_coding"; transcript_name "Selenbp1-201"; exon_number 3; exon_id "ENSMUSE00001255326.2"; level 2; protein_id "ENSMUSP00000088349.6"; transcript_support_level "1"; mgi_id "MGI:96825"; tag "basic"; tag "Ensembl_canonical"; tag "GENCODE_Primary"; tag "appris_principal_1"; tag "CCDS"; ccdsid "CCDS38540.1"; havana_gene "OTTMUSG00000019656.1"; havana_transcript "OTTMUST00000047008.1";
chr3	HAVANA	CDS	94844206	94844318	0	+	2	gene_id "ENSMUSG00000068874.14"; transcript_id "ENSMUST00000090839.12"; gene_type "protein_coding"; gene_name "Selenbp1"; transcript_type "protein_coding"; transcript_name "Selenbp1-201"; exon_number 3; exon_id "ENSMUSE00001255326.2"; level 2; protein_id "ENSMUSP00000088349.6"; transcript_support_level "1"; mgi_id "MGI:96825"; tag "basic"; tag "Ensembl_canonical"; tag "GENCODE_Primary"; tag "appris_principal_1"; tag "CCDS"; ccdsid "CCDS38540.1"; havana_gene "OTTMUSG00000019656.1"; havana_transcript "OTTMUST00000047008.1";
chr3	HAVANA	exon	94844206	94844318	0	+	.	gene_id "ENSMUSG00000068874.14"; transcript_id "ENSMUST00000139949.8"; gene_type "protein_coding"; gene_name "Selenbp1"; transcript_type "retained_intron"; transcript_name "Selenbp1-203"; exon_number 3; exon_id "ENSMUSE00001288044.2"; level 2; transcript_support_level "5"; mgi_id "MGI:96825"; havana_gene "OTTMUSG00000019656.1"; havana_transcript "OTTMUST00000047009.1";
chr3	HAVANA	exon	94844206	94844318	0	+	.	gene_id "ENSMUSG00000068874.14"; transcript_id "ENSMUST00000134202.2"; gene_type "protein_coding"; gene_name "Selenbp1"; transcript_type "nonsense_mediated_decay"; transcript_name "Selenbp1-202"; exon_number 3; exon_id "ENSMUSE00001255326.2"; level 2; protein_id "ENSMUSP00000120159.2"; transcript_support_level "5"; mgi_id "MGI:96825"; havana_gene "OTTMUSG00000019656.1"; havana_transcript "OTTMUST00000055670.1";
chr3	HAVANA	CDS	94844206	94844318	0	+	2	gene_id "ENSMUSG00000068874.14"; transcript_id "ENSMUST00000134202.2"; gene_type "protein_coding"; gene_name "Selenbp1"; transcript_type "nonsense_mediated_decay"; transcript_name "Selenbp1-202"; exon_number 3; exon_id "ENSMUSE00001255326.2"; level 2; protein_id "ENSMUSP00000120159.2"; transcript_support_level "5"; mgi_id "MGI:96825"; havana_gene "OTTMUSG00000019656.1"; havana_transcript "OTTMUST00000055670.1";
chr3	HAVANA	exon	94844519	94844704	0	+	.	gene_id "ENSMUSG00000068874.14"; transcript_id "ENSMUST00000090839.12"; gene_type "protein_coding"; gene_name "Selenbp1"; transcript_type "protein_coding"; transcript_name "Selenbp1-201"; exon_number 4; exon_id "ENSMUSE00001242145.2"; level 2; protein_id "ENSMUSP00000088349.6"; transcript_support_level "1"; mgi_id "MGI:96825"; tag "basic"; tag "Ensembl_canonical"; tag "GENCODE_Primary"; tag "appris_principal_1"; tag "CCDS"; ccdsid "CCDS38540.1"; havana_gene "OTTMUSG00000019656.1"; havana_transcript "OTTMUST00000047008.1";
chr3	HAVANA	CDS	94844519	94844704	0	+	0	gene_id "ENSMUSG00000068874.14"; transcript_id "ENSMUST00000090839.12"; gene_type "protein_coding"; gene_name "Selenbp1"; transcript_type "protein_coding"; transcript_name "Selenbp1-201"; exon_number 4; exon_id "ENSMUSE00001242145.2"; level 2; protein_id "ENSMUSP00000088349.6"; transcript_support_level "1"; mgi_id "MGI:96825"; tag "basic"; tag "Ensembl_canonical"; tag "GENCODE_Primary"; tag "appris_principal_1"; tag "CCDS"; ccdsid "CCDS38540.1"; havana_gene "OTTMUSG00000019656.1"; havana_transcript "OTTMUST00000047008.1";
chr3	HAVANA	exon	94844519	94844704	0	+	.	gene_id "ENSMUSG00000068874.14"; transcript_id "ENSMUST00000145551.2"; gene_type "protein_coding"; gene_name "Selenbp1"; transcript_type "protein_coding_CDS_not_defined"; transcript_name "Selenbp1-205"; exon_number 3; exon_id "ENSMUSE00001303611.2"; level 2; transcript_support_level "5"; mgi_id "MGI:96825"; havana_gene "OTTMUSG00000019656.1"; havana_transcript "OTTMUST00000086177.1";
chr3	HAVANA	exon	94844519	94844708	0	+	.	gene_id "ENSMUSG00000068874.14"; transcript_id "ENSMUST00000140757.8"; gene_type "protein_coding"; gene_name "Selenbp1"; transcript_type "nonsense_mediated_decay"; transcript_name "Selenbp1-204"; exon_number 4; exon_id "ENSMUSE00000742939.2"; level 2; protein_id "ENSMUSP00000118563.2"; transcript_support_level "5"; mgi_id "MGI:96825"; havana_gene "OTTMUSG00000019656.1"; havana_transcript "OTTMUST00000055669.1";
chr3	HAVANA	CDS	94844519	94844708	0	+	0	gene_id "ENSMUSG00000068874.14"; transcript_id "ENSMUST00000140757.8"; gene_type "protein_coding"; gene_name "Selenbp1"; transcript_type "nonsense_mediated_decay"; transcript_name "Selenbp1-204"; exon_number 4; exon_id "ENSMUSE00000742939.2"; level 2; protein_id "ENSMUSP00000118563.2"; transcript_support_level "5"; mgi_id "MGI:96825"; havana_gene "OTTMUSG00000019656.1"; havana_transcript "OTTMUST00000055669.1";
chr3	HAVANA	exon	94844519	94844708	0	+	.	gene_id "ENSMUSG00000068874.14"; transcript_id "ENSMUST00000134202.2"; gene_type "protein_coding"; gene_name "Selenbp1"; transcript_type "nonsense_mediated_decay"; transcript_name "Selenbp1-202"; exon_number 4; exon_id "ENSMUSE00000742939.2"; level 2; protein_id "ENSMUSP00000120159.2"; transcript_support_level "5"; mgi_id "MGI:96825"; havana_gene "OTTMUSG00000019656.1"; havana_transcript "OTTMUST00000055670.1";
chr3	HAVANA	CDS	94844519	94844708	0	+	0	gene_id "ENSMUSG00000068874.14"; transcript_id "ENSMUST00000134202.2"; gene_type "protein_coding"; gene_name "Selenbp1"; transcript_type "nonsense_mediated_decay"; transcript_name "Selenbp1-202"; exon_number 4; exon_id "ENSMUSE00000742939.2"; level 2; protein_id "ENSMUSP00000120159.2"; transcript_support_level "5"; mgi_id "MGI:96825"; havana_gene "OTTMUSG00000019656.1"; havana_transcript "OTTMUST00000055670.1";
chr3	HAVANA	exon	94844519	94845386	0	+	.	gene_id "ENSMUSG00000068874.14"; transcript_id "ENSMUST00000139949.8"; gene_type "protein_coding"; gene_name "Selenbp1"; transcript_type "retained_intron"; transcript_name "Selenbp1-203"; exon_number 4; exon_id "ENSMUSE00000780191.2"; level 2; transcript_support_level "5"; mgi_id "MGI:96825"; havana_gene "OTTMUSG00000019656.1"; havana_transcript "OTTMUST00000047009.1";
chr3	HAVANA	CDS	94845266	94845270	0	+	2	gene_id "ENSMUSG00000068874.14"; transcript_id "ENSMUST00000140757.8"; gene_type "protein_coding"; gene_name "Selenbp1"; transcript_type "nonsense_mediated_decay"; transcript_name "Selenbp1-204"; exon_number 5; exon_id "ENSMUSE00001269546.2"; level 2; protein_id "ENSMUSP00000118563.2"; transcript_support_level "5"; mgi_id "MGI:96825"; havana_gene "OTTMUSG00000019656.1"; havana_transcript "OTTMUST00000055669.1";
chr3	HAVANA	CDS	94845266	94845270	0	+	2	gene_id "ENSMUSG00000068874.14"; transcript_id "ENSMUST00000134202.2"; gene_type "protein_coding"; gene_name "Selenbp1"; transcript_type "nonsense_mediated_decay"; transcript_name "Selenbp1-202"; exon_number 5; exon_id "ENSMUSE00001269546.2"; level 2; protein_id "ENSMUSP00000120159.2"; transcript_support_level "5"; mgi_id "MGI:96825"; havana_gene "OTTMUSG00000019656.1"; havana_transcript "OTTMUST00000055670.1";
chr3	HAVANA	exon	94845266	94845386	0	+	.	gene_id "ENSMUSG00000068874.14"; transcript_id "ENSMUST00000140757.8"; gene_type "protein_coding"; gene_name "Selenbp1"; transcript_type "nonsense_mediated_decay"; transcript_name "Selenbp1-204"; exon_number 5; exon_id "ENSMUSE00001269546.2"; level 2; protein_id "ENSMUSP00000118563.2"; transcript_support_level "5"; mgi_id "MGI:96825"; havana_gene "OTTMUSG00000019656.1"; havana_transcript "OTTMUST00000055669.1";
chr3	HAVANA	exon	94845266	94845386	0	+	.	gene_id "ENSMUSG00000068874.14"; transcript_id "ENSMUST00000090839.12"; gene_type "protein_coding"; gene_name "Selenbp1"; transcript_type "protein_coding"; transcript_name "Selenbp1-201"; exon_number 5; exon_id "ENSMUSE00001239701.2"; level 2; protein_id "ENSMUSP00000088349.6"; transcript_support_level "1"; mgi_id "MGI:96825"; tag "basic"; tag "Ensembl_canonical"; tag "GENCODE_Primary"; tag "appris_principal_1"; tag "CCDS"; ccdsid "CCDS38540.1"; havana_gene "OTTMUSG00000019656.1"; havana_transcript "OTTMUST00000047008.1";
chr3	HAVANA	CDS	94845266	94845386	0	+	0	gene_id "ENSMUSG00000068874.14"; transcript_id "ENSMUST00000090839.12"; gene_type "protein_coding"; gene_name "Selenbp1"; transcript_type "protein_coding"; transcript_name "Selenbp1-201"; exon_number 5; exon_id "ENSMUSE00001239701.2"; level 2; protein_id "ENSMUSP00000088349.6"; transcript_support_level "1"; mgi_id "MGI:96825"; tag "basic"; tag "Ensembl_canonical"; tag "GENCODE_Primary"; tag "appris_principal_1"; tag "CCDS"; ccdsid "CCDS38540.1"; havana_gene "OTTMUSG00000019656.1"; havana_transcript "OTTMUST00000047008.1";
chr3	HAVANA	exon	94845266	94845386	0	+	.	gene_id "ENSMUSG00000068874.14"; transcript_id "ENSMUST00000134202.2"; gene_type "protein_coding"; gene_name "Selenbp1"; transcript_type "nonsense_mediated_decay"; transcript_name "Selenbp1-202"; exon_number 5; exon_id "ENSMUSE00001269546.2"; level 2; protein_id "ENSMUSP00000120159.2"; transcript_support_level "5"; mgi_id "MGI:96825"; havana_gene "OTTMUSG00000019656.1"; havana_transcript "OTTMUST00000055670.1";
chr3	HAVANA	exon	94845266	94845386	0	+	.	gene_id "ENSMUSG00000068874.14"; transcript_id "ENSMUST00000145551.2"; gene_type "protein_coding"; gene_name "Selenbp1"; transcript_type "protein_coding_CDS_not_defined"; transcript_name "Selenbp1-205"; exon_number 4; exon_id "ENSMUSE00001225061.2"; level 2; transcript_support_level "5"; mgi_id "MGI:96825"; havana_gene "OTTMUSG00000019656.1"; havana_transcript "OTTMUST00000086177.1";
chr3	HAVANA	stop_codon	94845271	94845273	0	+	0	gene_id "ENSMUSG00000068874.14"; transcript_id "ENSMUST00000140757.8"; gene_type "protein_coding"; gene_name "Selenbp1"; transcript_type "nonsense_mediated_decay"; transcript_name "Selenbp1-204"; exon_number 5; exon_id "ENSMUSE00001269546.2"; level 2; protein_id "ENSMUSP00000118563.2"; transcript_support_level "5"; mgi_id "MGI:96825"; havana_gene "OTTMUSG00000019656.1"; havana_transcript "OTTMUST00000055669.1";
chr3	HAVANA	stop_codon	94845271	94845273	0	+	0	gene_id "ENSMUSG00000068874.14"; transcript_id "ENSMUST00000134202.2"; gene_type "protein_coding"; gene_name "Selenbp1"; transcript_type "nonsense_mediated_decay"; transcript_name "Selenbp1-202"; exon_number 5; exon_id "ENSMUSE00001269546.2"; level 2; protein_id "ENSMUSP00000120159.2"; transcript_support_level "5"; mgi_id "MGI:96825"; havana_gene "OTTMUSG00000019656.1"; havana_transcript "OTTMUST00000055670.1";
chr3	HAVANA	UTR	94845271	94845386	0	+	.	gene_id "ENSMUSG00000068874.14"; transcript_id "ENSMUST00000140757.8"; gene_type "protein_coding"; gene_name "Selenbp1"; transcript_type "nonsense_mediated_decay"; transcript_name "Selenbp1-204"; exon_number 5; exon_id "ENSMUSE00001269546.2"; level 2; protein_id "ENSMUSP00000118563.2"; transcript_support_level "5"; mgi_id "MGI:96825"; havana_gene "OTTMUSG00000019656.1"; havana_transcript "OTTMUST00000055669.1";
chr3	HAVANA	UTR	94845271	94845386	0	+	.	gene_id "ENSMUSG00000068874.14"; transcript_id "ENSMUST00000134202.2"; gene_type "protein_coding"; gene_name "Selenbp1"; transcript_type "nonsense_mediated_decay"; transcript_name "Selenbp1-202"; exon_number 5; exon_id "ENSMUSE00001269546.2"; level 2; protein_id "ENSMUSP00000120159.2"; transcript_support_level "5"; mgi_id "MGI:96825"; havana_gene "OTTMUSG00000019656.1"; havana_transcript "OTTMUST00000055670.1";
chr3	HAVANA	exon	94846957	94847010	0	+	.	gene_id "ENSMUSG00000068874.14"; transcript_id "ENSMUST00000139949.8"; gene_type "protein_coding"; gene_name "Selenbp1"; transcript_type "retained_intron"; transcript_name "Selenbp1-203"; exon_number 5; exon_id "ENSMUSE00001059746.2"; level 2; transcript_support_level "5"; mgi_id "MGI:96825"; havana_gene "OTTMUSG00000019656.1"; havana_transcript "OTTMUST00000047009.1";
chr3	HAVANA	exon	94846957	94847139	0	+	.	gene_id "ENSMUSG00000068874.14"; transcript_id "ENSMUST00000140757.8"; gene_type "protein_coding"; gene_name "Selenbp1"; transcript_type "nonsense_mediated_decay"; transcript_name "Selenbp1-204"; exon_number 6; exon_id "ENSMUSE00001270789.2"; level 2; protein_id "ENSMUSP00000118563.2"; transcript_support_level "5"; mgi_id "MGI:96825"; havana_gene "OTTMUSG00000019656.1"; havana_transcript "OTTMUST00000055669.1";
chr3	HAVANA	UTR	94846957	94847139	0	+	.	gene_id "ENSMUSG00000068874.14"; transcript_id "ENSMUST00000140757.8"; gene_type "protein_coding"; gene_name "Selenbp1"; transcript_type "nonsense_mediated_decay"; transcript_name "Selenbp1-204"; exon_number 6; exon_id "ENSMUSE00001270789.2"; level 2; protein_id "ENSMUSP00000118563.2"; transcript_support_level "5"; mgi_id "MGI:96825"; havana_gene "OTTMUSG00000019656.1"; havana_transcript "OTTMUST00000055669.1";
chr3	HAVANA	exon	94846957	94847139	0	+	.	gene_id "ENSMUSG00000068874.14"; transcript_id "ENSMUST00000090839.12"; gene_type "protein_coding"; gene_name "Selenbp1"; transcript_type "protein_coding"; transcript_name "Selenbp1-201"; exon_number 6; exon_id "ENSMUSE00001221586.2"; level 2; protein_id "ENSMUSP00000088349.6"; transcript_support_level "1"; mgi_id "MGI:96825"; tag "basic"; tag "Ensembl_canonical"; tag "GENCODE_Primary"; tag "appris_principal_1"; tag "CCDS"; ccdsid "CCDS38540.1"; havana_gene "OTTMUSG00000019656.1"; havana_transcript "OTTMUST00000047008.1";
chr3	HAVANA	CDS	94846957	94847139	0	+	2	gene_id "ENSMUSG00000068874.14"; transcript_id "ENSMUST00000090839.12"; gene_type "protein_coding"; gene_name "Selenbp1"; transcript_type "protein_coding"; transcript_name "Selenbp1-201"; exon_number 6; exon_id "ENSMUSE00001221586.2"; level 2; protein_id "ENSMUSP00000088349.6"; transcript_support_level "1"; mgi_id "MGI:96825"; tag "basic"; tag "Ensembl_canonical"; tag "GENCODE_Primary"; tag "appris_principal_1"; tag "CCDS"; ccdsid "CCDS38540.1"; havana_gene "OTTMUSG00000019656.1"; havana_transcript "OTTMUST00000047008.1";
chr3	HAVANA	exon	94847359	94847537	0	+	.	gene_id "ENSMUSG00000068874.14"; transcript_id "ENSMUST00000140757.8"; gene_type "protein_coding"; gene_name "Selenbp1"; transcript_type "nonsense_mediated_decay"; transcript_name "Selenbp1-204"; exon_number 7; exon_id "ENSMUSE00001235411.2"; level 2; protein_id "ENSMUSP00000118563.2"; transcript_support_level "5"; mgi_id "MGI:96825"; havana_gene "OTTMUSG00000019656.1"; havana_transcript "OTTMUST00000055669.1";
chr3	HAVANA	UTR	94847359	94847537	0	+	.	gene_id "ENSMUSG00000068874.14"; transcript_id "ENSMUST00000140757.8"; gene_type "protein_coding"; gene_name "Selenbp1"; transcript_type "nonsense_mediated_decay"; transcript_name "Selenbp1-204"; exon_number 7; exon_id "ENSMUSE00001235411.2"; level 2; protein_id "ENSMUSP00000118563.2"; transcript_support_level "5"; mgi_id "MGI:96825"; havana_gene "OTTMUSG00000019656.1"; havana_transcript "OTTMUST00000055669.1";
chr3	HAVANA	exon	94847359	94847537	0	+	.	gene_id "ENSMUSG00000068874.14"; transcript_id "ENSMUST00000090839.12"; gene_type "protein_coding"; gene_name "Selenbp1"; transcript_type "protein_coding"; transcript_name "Selenbp1-201"; exon_number 7; exon_id "ENSMUSE00001266995.2"; level 2; protein_id "ENSMUSP00000088349.6"; transcript_support_level "1"; mgi_id "MGI:96825"; tag "basic"; tag "Ensembl_canonical"; tag "GENCODE_Primary"; tag "appris_principal_1"; tag "CCDS"; ccdsid "CCDS38540.1"; havana_gene "OTTMUSG00000019656.1"; havana_transcript "OTTMUST00000047008.1";
chr3	HAVANA	CDS	94847359	94847537	0	+	2	gene_id "ENSMUSG00000068874.14"; transcript_id "ENSMUST00000090839.12"; gene_type "protein_coding"; gene_name "Selenbp1"; transcript_type "protein_coding"; transcript_name "Selenbp1-201"; exon_number 7; exon_id "ENSMUSE00001266995.2"; level 2; protein_id "ENSMUSP00000088349.6"; transcript_support_level "1"; mgi_id "MGI:96825"; tag "basic"; tag "Ensembl_canonical"; tag "GENCODE_Primary"; tag "appris_principal_1"; tag "CCDS"; ccdsid "CCDS38540.1"; havana_gene "OTTMUSG00000019656.1"; havana_transcript "OTTMUST00000047008.1";
chr3	HAVANA	exon	94847359	94847537	0	+	.	gene_id "ENSMUSG00000068874.14"; transcript_id "ENSMUST00000134202.2"; gene_type "protein_coding"; gene_name "Selenbp1"; transcript_type "nonsense_mediated_decay"; transcript_name "Selenbp1-202"; exon_number 6; exon_id "ENSMUSE00001235411.2"; level 2; protein_id "ENSMUSP00000120159.2"; transcript_support_level "5"; mgi_id "MGI:96825"; havana_gene "OTTMUSG00000019656.1"; havana_transcript "OTTMUST00000055670.1";
chr3	HAVANA	UTR	94847359	94847537	0	+	.	gene_id "ENSMUSG00000068874.14"; transcript_id "ENSMUST00000134202.2"; gene_type "protein_coding"; gene_name "Selenbp1"; transcript_type "nonsense_mediated_decay"; transcript_name "Selenbp1-202"; exon_number 6; exon_id "ENSMUSE00001235411.2"; level 2; protein_id "ENSMUSP00000120159.2"; transcript_support_level "5"; mgi_id "MGI:96825"; havana_gene "OTTMUSG00000019656.1"; havana_transcript "OTTMUST00000055670.1";
chr3	HAVANA	exon	94849775	94849853	0	+	.	gene_id "ENSMUSG00000068874.14"; transcript_id "ENSMUST00000140757.8"; gene_type "protein_coding"; gene_name "Selenbp1"; transcript_type "nonsense_mediated_decay"; transcript_name "Selenbp1-204"; exon_number 8; exon_id "ENSMUSE00001226246.2"; level 2; protein_id "ENSMUSP00000118563.2"; transcript_support_level "5"; mgi_id "MGI:96825"; havana_gene "OTTMUSG00000019656.1"; havana_transcript "OTTMUST00000055669.1";
chr3	HAVANA	UTR	94849775	94849853	0	+	.	gene_id "ENSMUSG00000068874.14"; transcript_id "ENSMUST00000140757.8"; gene_type "protein_coding"; gene_name "Selenbp1"; transcript_type "nonsense_mediated_decay"; transcript_name "Selenbp1-204"; exon_number 8; exon_id "ENSMUSE00001226246.2"; level 2; protein_id "ENSMUSP00000118563.2"; transcript_support_level "5"; mgi_id "MGI:96825"; havana_gene "OTTMUSG00000019656.1"; havana_transcript "OTTMUST00000055669.1";
chr3	HAVANA	exon	94849775	94849853	0	+	.	gene_id "ENSMUSG00000068874.14"; transcript_id "ENSMUST00000090839.12"; gene_type "protein_coding"; gene_name "Selenbp1"; transcript_type "protein_coding"; transcript_name "Selenbp1-201"; exon_number 8; exon_id "ENSMUSE00001231271.2"; level 2; protein_id "ENSMUSP00000088349.6"; transcript_support_level "1"; mgi_id "MGI:96825"; tag "basic"; tag "Ensembl_canonical"; tag "GENCODE_Primary"; tag "appris_principal_1"; tag "CCDS"; ccdsid "CCDS38540.1"; havana_gene "OTTMUSG00000019656.1"; havana_transcript "OTTMUST00000047008.1";
chr3	HAVANA	CDS	94849775	94849853	0	+	0	gene_id "ENSMUSG00000068874.14"; transcript_id "ENSMUST00000090839.12"; gene_type "protein_coding"; gene_name "Selenbp1"; transcript_type "protein_coding"; transcript_name "Selenbp1-201"; exon_number 8; exon_id "ENSMUSE00001231271.2"; level 2; protein_id "ENSMUSP00000088349.6"; transcript_support_level "1"; mgi_id "MGI:96825"; tag "basic"; tag "Ensembl_canonical"; tag "GENCODE_Primary"; tag "appris_principal_1"; tag "CCDS"; ccdsid "CCDS38540.1"; havana_gene "OTTMUSG00000019656.1"; havana_transcript "OTTMUST00000047008.1";
chr3	HAVANA	exon	94849775	94849853	0	+	.	gene_id "ENSMUSG00000068874.14"; transcript_id "ENSMUST00000134202.2"; gene_type "protein_coding"; gene_name "Selenbp1"; transcript_type "nonsense_mediated_decay"; transcript_name "Selenbp1-202"; exon_number 7; exon_id "ENSMUSE00001226246.2"; level 2; protein_id "ENSMUSP00000120159.2"; transcript_support_level "5"; mgi_id "MGI:96825"; havana_gene "OTTMUSG00000019656.1"; havana_transcript "OTTMUST00000055670.1";
chr3	HAVANA	UTR	94849775	94849853	0	+	.	gene_id "ENSMUSG00000068874.14"; transcript_id "ENSMUST00000134202.2"; gene_type "protein_coding"; gene_name "Selenbp1"; transcript_type "nonsense_mediated_decay"; transcript_name "Selenbp1-202"; exon_number 7; exon_id "ENSMUSE00001226246.2"; level 2; protein_id "ENSMUSP00000120159.2"; transcript_support_level "5"; mgi_id "MGI:96825"; havana_gene "OTTMUSG00000019656.1"; havana_transcript "OTTMUST00000055670.1";
chr3	HAVANA	exon	94849936	94850057	0	+	.	gene_id "ENSMUSG00000068874.14"; transcript_id "ENSMUST00000140757.8"; gene_type "protein_coding"; gene_name "Selenbp1"; transcript_type "nonsense_mediated_decay"; transcript_name "Selenbp1-204"; exon_number 9; exon_id "ENSMUSE00001280041.2"; level 2; protein_id "ENSMUSP00000118563.2"; transcript_support_level "5"; mgi_id "MGI:96825"; havana_gene "OTTMUSG00000019656.1"; havana_transcript "OTTMUST00000055669.1";
chr3	HAVANA	UTR	94849936	94850057	0	+	.	gene_id "ENSMUSG00000068874.14"; transcript_id "ENSMUST00000140757.8"; gene_type "protein_coding"; gene_name "Selenbp1"; transcript_type "nonsense_mediated_decay"; transcript_name "Selenbp1-204"; exon_number 9; exon_id "ENSMUSE00001280041.2"; level 2; protein_id "ENSMUSP00000118563.2"; transcript_support_level "5"; mgi_id "MGI:96825"; havana_gene "OTTMUSG00000019656.1"; havana_transcript "OTTMUST00000055669.1";
chr3	HAVANA	exon	94849936	94850057	0	+	.	gene_id "ENSMUSG00000068874.14"; transcript_id "ENSMUST00000090839.12"; gene_type "protein_coding"; gene_name "Selenbp1"; transcript_type "protein_coding"; transcript_name "Selenbp1-201"; exon_number 9; exon_id "ENSMUSE00001272389.2"; level 2; protein_id "ENSMUSP00000088349.6"; transcript_support_level "1"; mgi_id "MGI:96825"; tag "basic"; tag "Ensembl_canonical"; tag "GENCODE_Primary"; tag "appris_principal_1"; tag "CCDS"; ccdsid "CCDS38540.1"; havana_gene "OTTMUSG00000019656.1"; havana_transcript "OTTMUST00000047008.1";
chr3	HAVANA	CDS	94849936	94850057	0	+	2	gene_id "ENSMUSG00000068874.14"; transcript_id "ENSMUST00000090839.12"; gene_type "protein_coding"; gene_name "Selenbp1"; transcript_type "protein_coding"; transcript_name "Selenbp1-201"; exon_number 9; exon_id "ENSMUSE00001272389.2"; level 2; protein_id "ENSMUSP00000088349.6"; transcript_support_level "1"; mgi_id "MGI:96825"; tag "basic"; tag "Ensembl_canonical"; tag "GENCODE_Primary"; tag "appris_principal_1"; tag "CCDS"; ccdsid "CCDS38540.1"; havana_gene "OTTMUSG00000019656.1"; havana_transcript "OTTMUST00000047008.1";
chr3	HAVANA	exon	94849936	94850057	0	+	.	gene_id "ENSMUSG00000068874.14"; transcript_id "ENSMUST00000134202.2"; gene_type "protein_coding"; gene_name "Selenbp1"; transcript_type "nonsense_mediated_decay"; transcript_name "Selenbp1-202"; exon_number 8; exon_id "ENSMUSE00001280041.2"; level 2; protein_id "ENSMUSP00000120159.2"; transcript_support_level "5"; mgi_id "MGI:96825"; havana_gene "OTTMUSG00000019656.1"; havana_transcript "OTTMUST00000055670.1";
chr3	HAVANA	UTR	94849936	94850057	0	+	.	gene_id "ENSMUSG00000068874.14"; transcript_id "ENSMUST00000134202.2"; gene_type "protein_coding"; gene_name "Selenbp1"; transcript_type "nonsense_mediated_decay"; transcript_name "Selenbp1-202"; exon_number 8; exon_id "ENSMUSE00001280041.2"; level 2; protein_id "ENSMUSP00000120159.2"; transcript_support_level "5"; mgi_id "MGI:96825"; havana_gene "OTTMUSG00000019656.1"; havana_transcript "OTTMUST00000055670.1";
chr3	HAVANA	exon	94851150	94851242	0	+	.	gene_id "ENSMUSG00000068874.14"; transcript_id "ENSMUST00000140757.8"; gene_type "protein_coding"; gene_name "Selenbp1"; transcript_type "nonsense_mediated_decay"; transcript_name "Selenbp1-204"; exon_number 10; exon_id "ENSMUSE00001247994.2"; level 2; protein_id "ENSMUSP00000118563.2"; transcript_support_level "5"; mgi_id "MGI:96825"; havana_gene "OTTMUSG00000019656.1"; havana_transcript "OTTMUST00000055669.1";
chr3	HAVANA	UTR	94851150	94851242	0	+	.	gene_id "ENSMUSG00000068874.14"; transcript_id "ENSMUST00000140757.8"; gene_type "protein_coding"; gene_name "Selenbp1"; transcript_type "nonsense_mediated_decay"; transcript_name "Selenbp1-204"; exon_number 10; exon_id "ENSMUSE00001247994.2"; level 2; protein_id "ENSMUSP00000118563.2"; transcript_support_level "5"; mgi_id "MGI:96825"; havana_gene "OTTMUSG00000019656.1"; havana_transcript "OTTMUST00000055669.1";
chr3	HAVANA	exon	94851150	94851242	0	+	.	gene_id "ENSMUSG00000068874.14"; transcript_id "ENSMUST00000090839.12"; gene_type "protein_coding"; gene_name "Selenbp1"; transcript_type "protein_coding"; transcript_name "Selenbp1-201"; exon_number 10; exon_id "ENSMUSE00001282828.2"; level 2; protein_id "ENSMUSP00000088349.6"; transcript_support_level "1"; mgi_id "MGI:96825"; tag "basic"; tag "Ensembl_canonical"; tag "GENCODE_Primary"; tag "appris_principal_1"; tag "CCDS"; ccdsid "CCDS38540.1"; havana_gene "OTTMUSG00000019656.1"; havana_transcript "OTTMUST00000047008.1";
chr3	HAVANA	CDS	94851150	94851242	0	+	0	gene_id "ENSMUSG00000068874.14"; transcript_id "ENSMUST00000090839.12"; gene_type "protein_coding"; gene_name "Selenbp1"; transcript_type "protein_coding"; transcript_name "Selenbp1-201"; exon_number 10; exon_id "ENSMUSE00001282828.2"; level 2; protein_id "ENSMUSP00000088349.6"; transcript_support_level "1"; mgi_id "MGI:96825"; tag "basic"; tag "Ensembl_canonical"; tag "GENCODE_Primary"; tag "appris_principal_1"; tag "CCDS"; ccdsid "CCDS38540.1"; havana_gene "OTTMUSG00000019656.1"; havana_transcript "OTTMUST00000047008.1";
chr3	HAVANA	exon	94851150	94851242	0	+	.	gene_id "ENSMUSG00000068874.14"; transcript_id "ENSMUST00000134202.2"; gene_type "protein_coding"; gene_name "Selenbp1"; transcript_type "nonsense_mediated_decay"; transcript_name "Selenbp1-202"; exon_number 9; exon_id "ENSMUSE00001247994.2"; level 2; protein_id "ENSMUSP00000120159.2"; transcript_support_level "5"; mgi_id "MGI:96825"; havana_gene "OTTMUSG00000019656.1"; havana_transcript "OTTMUST00000055670.1";
chr3	HAVANA	UTR	94851150	94851242	0	+	.	gene_id "ENSMUSG00000068874.14"; transcript_id "ENSMUST00000134202.2"; gene_type "protein_coding"; gene_name "Selenbp1"; transcript_type "nonsense_mediated_decay"; transcript_name "Selenbp1-202"; exon_number 9; exon_id "ENSMUSE00001247994.2"; level 2; protein_id "ENSMUSP00000120159.2"; transcript_support_level "5"; mgi_id "MGI:96825"; havana_gene "OTTMUSG00000019656.1"; havana_transcript "OTTMUST00000055670.1";
chr3	HAVANA	exon	94851386	94851504	0	+	.	gene_id "ENSMUSG00000068874.14"; transcript_id "ENSMUST00000140757.8"; gene_type "protein_coding"; gene_name "Selenbp1"; transcript_type "nonsense_mediated_decay"; transcript_name "Selenbp1-204"; exon_number 11; exon_id "ENSMUSE00001246496.2"; level 2; protein_id "ENSMUSP00000118563.2"; transcript_support_level "5"; mgi_id "MGI:96825"; havana_gene "OTTMUSG00000019656.1"; havana_transcript "OTTMUST00000055669.1";
chr3	HAVANA	UTR	94851386	94851504	0	+	.	gene_id "ENSMUSG00000068874.14"; transcript_id "ENSMUST00000140757.8"; gene_type "protein_coding"; gene_name "Selenbp1"; transcript_type "nonsense_mediated_decay"; transcript_name "Selenbp1-204"; exon_number 11; exon_id "ENSMUSE00001246496.2"; level 2; protein_id "ENSMUSP00000118563.2"; transcript_support_level "5"; mgi_id "MGI:96825"; havana_gene "OTTMUSG00000019656.1"; havana_transcript "OTTMUST00000055669.1";
chr3	HAVANA	exon	94851386	94851504	0	+	.	gene_id "ENSMUSG00000068874.14"; transcript_id "ENSMUST00000090839.12"; gene_type "protein_coding"; gene_name "Selenbp1"; transcript_type "protein_coding"; transcript_name "Selenbp1-201"; exon_number 11; exon_id "ENSMUSE00001206447.2"; level 2; protein_id "ENSMUSP00000088349.6"; transcript_support_level "1"; mgi_id "MGI:96825"; tag "basic"; tag "Ensembl_canonical"; tag "GENCODE_Primary"; tag "appris_principal_1"; tag "CCDS"; ccdsid "CCDS38540.1"; havana_gene "OTTMUSG00000019656.1"; havana_transcript "OTTMUST00000047008.1";
chr3	HAVANA	CDS	94851386	94851504	0	+	0	gene_id "ENSMUSG00000068874.14"; transcript_id "ENSMUST00000090839.12"; gene_type "protein_coding"; gene_name "Selenbp1"; transcript_type "protein_coding"; transcript_name "Selenbp1-201"; exon_number 11; exon_id "ENSMUSE00001206447.2"; level 2; protein_id "ENSMUSP00000088349.6"; transcript_support_level "1"; mgi_id "MGI:96825"; tag "basic"; tag "Ensembl_canonical"; tag "GENCODE_Primary"; tag "appris_principal_1"; tag "CCDS"; ccdsid "CCDS38540.1"; havana_gene "OTTMUSG00000019656.1"; havana_transcript "OTTMUST00000047008.1";
chr3	HAVANA	exon	94851386	94851504	0	+	.	gene_id "ENSMUSG00000068874.14"; transcript_id "ENSMUST00000134202.2"; gene_type "protein_coding"; gene_name "Selenbp1"; transcript_type "nonsense_mediated_decay"; transcript_name "Selenbp1-202"; exon_number 10; exon_id "ENSMUSE00001246496.2"; level 2; protein_id "ENSMUSP00000120159.2"; transcript_support_level "5"; mgi_id "MGI:96825"; havana_gene "OTTMUSG00000019656.1"; havana_transcript "OTTMUST00000055670.1";
chr3	HAVANA	UTR	94851386	94851504	0	+	.	gene_id "ENSMUSG00000068874.14"; transcript_id "ENSMUST00000134202.2"; gene_type "protein_coding"; gene_name "Selenbp1"; transcript_type "nonsense_mediated_decay"; transcript_name "Selenbp1-202"; exon_number 10; exon_id "ENSMUSE00001246496.2"; level 2; protein_id "ENSMUSP00000120159.2"; transcript_support_level "5"; mgi_id "MGI:96825"; havana_gene "OTTMUSG00000019656.1"; havana_transcript "OTTMUST00000055670.1";
chr3	HAVANA	CDS	94851717	94851876	0	+	1	gene_id "ENSMUSG00000068874.14"; transcript_id "ENSMUST00000090839.12"; gene_type "protein_coding"; gene_name "Selenbp1"; transcript_type "protein_coding"; transcript_name "Selenbp1-201"; exon_number 12; exon_id "ENSMUSE00000566426.2"; level 2; protein_id "ENSMUSP00000088349.6"; transcript_support_level "1"; mgi_id "MGI:96825"; tag "basic"; tag "Ensembl_canonical"; tag "GENCODE_Primary"; tag "appris_principal_1"; tag "CCDS"; ccdsid "CCDS38540.1"; havana_gene "OTTMUSG00000019656.1"; havana_transcript "OTTMUST00000047008.1";
chr3	HAVANA	exon	94851717	94852056	0	+	.	gene_id "ENSMUSG00000068874.14"; transcript_id "ENSMUST00000140757.8"; gene_type "protein_coding"; gene_name "Selenbp1"; transcript_type "nonsense_mediated_decay"; transcript_name "Selenbp1-204"; exon_number 12; exon_id "ENSMUSE00000737037.2"; level 2; protein_id "ENSMUSP00000118563.2"; transcript_support_level "5"; mgi_id "MGI:96825"; havana_gene "OTTMUSG00000019656.1"; havana_transcript "OTTMUST00000055669.1";
chr3	HAVANA	UTR	94851717	94852056	0	+	.	gene_id "ENSMUSG00000068874.14"; transcript_id "ENSMUST00000140757.8"; gene_type "protein_coding"; gene_name "Selenbp1"; transcript_type "nonsense_mediated_decay"; transcript_name "Selenbp1-204"; exon_number 12; exon_id "ENSMUSE00000737037.2"; level 2; protein_id "ENSMUSP00000118563.2"; transcript_support_level "5"; mgi_id "MGI:96825"; havana_gene "OTTMUSG00000019656.1"; havana_transcript "OTTMUST00000055669.1";
chr3	HAVANA	exon	94851717	94852056	0	+	.	gene_id "ENSMUSG00000068874.14"; transcript_id "ENSMUST00000134202.2"; gene_type "protein_coding"; gene_name "Selenbp1"; transcript_type "nonsense_mediated_decay"; transcript_name "Selenbp1-202"; exon_number 11; exon_id "ENSMUSE00000737037.2"; level 2; protein_id "ENSMUSP00000120159.2"; transcript_support_level "5"; mgi_id "MGI:96825"; havana_gene "OTTMUSG00000019656.1"; havana_transcript "OTTMUST00000055670.1";
chr3	HAVANA	UTR	94851717	94852056	0	+	.	gene_id "ENSMUSG00000068874.14"; transcript_id "ENSMUST00000134202.2"; gene_type "protein_coding"; gene_name "Selenbp1"; transcript_type "nonsense_mediated_decay"; transcript_name "Selenbp1-202"; exon_number 11; exon_id "ENSMUSE00000737037.2"; level 2; protein_id "ENSMUSP00000120159.2"; transcript_support_level "5"; mgi_id "MGI:96825"; havana_gene "OTTMUSG00000019656.1"; havana_transcript "OTTMUST00000055670.1";
chr3	HAVANA	exon	94851717	94852069	0	+	.	gene_id "ENSMUSG00000068874.14"; transcript_id "ENSMUST00000090839.12"; gene_type "protein_coding"; gene_name "Selenbp1"; transcript_type "protein_coding"; transcript_name "Selenbp1-201"; exon_number 12; exon_id "ENSMUSE00000566426.2"; level 2; protein_id "ENSMUSP00000088349.6"; transcript_support_level "1"; mgi_id "MGI:96825"; tag "basic"; tag "Ensembl_canonical"; tag "GENCODE_Primary"; tag "appris_principal_1"; tag "CCDS"; ccdsid "CCDS38540.1"; havana_gene "OTTMUSG00000019656.1"; havana_transcript "OTTMUST00000047008.1";
chr3	HAVANA	stop_codon	94851877	94851879	0	+	0	gene_id "ENSMUSG00000068874.14"; transcript_id "ENSMUST00000090839.12"; gene_type "protein_coding"; gene_name "Selenbp1"; transcript_type "protein_coding"; transcript_name "Selenbp1-201"; exon_number 12; exon_id "ENSMUSE00000566426.2"; level 2; protein_id "ENSMUSP00000088349.6"; transcript_support_level "1"; mgi_id "MGI:96825"; tag "basic"; tag "Ensembl_canonical"; tag "GENCODE_Primary"; tag "appris_principal_1"; tag "CCDS"; ccdsid "CCDS38540.1"; havana_gene "OTTMUSG00000019656.1"; havana_transcript "OTTMUST00000047008.1";
chr3	HAVANA	UTR	94851877	94852069	0	+	.	gene_id "ENSMUSG00000068874.14"; transcript_id "ENSMUST00000090839.12"; gene_type "protein_coding"; gene_name "Selenbp1"; transcript_type "protein_coding"; transcript_name "Selenbp1-201"; exon_number 12; exon_id "ENSMUSE00000566426.2"; level 2; protein_id "ENSMUSP00000088349.6"; transcript_support_level "1"; mgi_id "MGI:96825"; tag "basic"; tag "Ensembl_canonical"; tag "GENCODE_Primary"; tag "appris_principal_1"; tag "CCDS"; ccdsid "CCDS38540.1"; havana_gene "OTTMUSG00000019656.1"; havana_transcript "OTTMUST00000047008.1";
chr3	HAVANA	exon	94861386	94861503	0	+	.	gene_id "ENSMUSG00000005774.13"; transcript_id "ENSMUST00000107260.9"; gene_type "protein_coding"; gene_name "Rfx5"; transcript_type "protein_coding"; transcript_name "Rfx5-205"; exon_number 1; exon_id "ENSMUSE00000672515.2"; level 2; protein_id "ENSMUSP00000102881.3"; transcript_support_level "5"; mgi_id "MGI:1858421"; tag "basic"; tag "appris_principal_1"; tag "CCDS"; ccdsid "CCDS17598.1"; havana_gene "OTTMUSG00000019670.1"; havana_transcript "OTTMUST00000055675.1";
chr3	HAVANA	UTR	94861386	94861503	0	+	.	gene_id "ENSMUSG00000005774.13"; transcript_id "ENSMUST00000107260.9"; gene_type "protein_coding"; gene_name "Rfx5"; transcript_type "protein_coding"; transcript_name "Rfx5-205"; exon_number 1; exon_id "ENSMUSE00000672515.2"; level 2; protein_id "ENSMUSP00000102881.3"; transcript_support_level "5"; mgi_id "MGI:1858421"; tag "basic"; tag "appris_principal_1"; tag "CCDS"; ccdsid "CCDS17598.1"; havana_gene "OTTMUSG00000019670.1"; havana_transcript "OTTMUST00000055675.1";
chr3	HAVANA	transcript	94861386	94866807	0	+	.	gene_id "ENSMUSG00000005774.13"; transcript_id "ENSMUST00000107260.9"; gene_type "protein_coding"; gene_name "Rfx5"; transcript_type "protein_coding"; transcript_name "Rfx5-205"; level 2; protein_id "ENSMUSP00000102881.3"; transcript_support_level "5"; mgi_id "MGI:1858421"; tag "basic"; tag "appris_principal_1"; tag "CCDS"; ccdsid "CCDS17598.1"; havana_gene "OTTMUSG00000019670.1"; havana_transcript "OTTMUST00000055675.1";
chr3	HAVANA	gene	94861386	94868872	0	+	.	gene_id "ENSMUSG00000005774.13"; gene_type "protein_coding"; gene_name "Rfx5"; level 2; mgi_id "MGI:1858421"; havana_gene "OTTMUSG00000019670.1";
chr3	HAVANA	exon	94861419	94861492	0	+	.	gene_id "ENSMUSG00000005774.13"; transcript_id "ENSMUST00000142311.8"; gene_type "protein_coding"; gene_name "Rfx5"; transcript_type "protein_coding"; transcript_name "Rfx5-210"; exon_number 1; exon_id "ENSMUSE00000770936.2"; level 2; protein_id "ENSMUSP00000119704.2"; transcript_support_level "3"; mgi_id "MGI:1858421"; tag "mRNA_end_NF"; tag "cds_end_NF"; havana_gene "OTTMUSG00000019670.1"; havana_transcript "OTTMUST00000047065.1";
chr3	HAVANA	UTR	94861419	94861492	0	+	.	gene_id "ENSMUSG00000005774.13"; transcript_id "ENSMUST00000142311.8"; gene_type "protein_coding"; gene_name "Rfx5"; transcript_type "protein_coding"; transcript_name "Rfx5-210"; exon_number 1; exon_id "ENSMUSE00000770936.2"; level 2; protein_id "ENSMUSP00000119704.2"; transcript_support_level "3"; mgi_id "MGI:1858421"; tag "mRNA_end_NF"; tag "cds_end_NF"; havana_gene "OTTMUSG00000019670.1"; havana_transcript "OTTMUST00000047065.1";
chr3	HAVANA	exon	94861419	94861562	0	+	.	gene_id "ENSMUSG00000005774.13"; transcript_id "ENSMUST00000137088.8"; gene_type "protein_coding"; gene_name "Rfx5"; transcript_type "protein_coding"; transcript_name "Rfx5-207"; exon_number 1; exon_id "ENSMUSE00000781858.2"; level 2; protein_id "ENSMUSP00000117963.2"; transcript_support_level "5"; mgi_id "MGI:1858421"; tag "basic"; tag "Ensembl_canonical"; tag "GENCODE_Primary"; tag "appris_principal_1"; tag "CCDS"; ccdsid "CCDS17598.1"; havana_gene "OTTMUSG00000019670.1"; havana_transcript "OTTMUST00000082651.1";
chr3	HAVANA	UTR	94861419	94861562	0	+	.	gene_id "ENSMUSG00000005774.13"; transcript_id "ENSMUST00000137088.8"; gene_type "protein_coding"; gene_name "Rfx5"; transcript_type "protein_coding"; transcript_name "Rfx5-207"; exon_number 1; exon_id "ENSMUSE00000781858.2"; level 2; protein_id "ENSMUSP00000117963.2"; transcript_support_level "5"; mgi_id "MGI:1858421"; tag "basic"; tag "Ensembl_canonical"; tag "GENCODE_Primary"; tag "appris_principal_1"; tag "CCDS"; ccdsid "CCDS17598.1"; havana_gene "OTTMUSG00000019670.1"; havana_transcript "OTTMUST00000082651.1";
chr3	HAVANA	transcript	94861419	94863840	0	+	.	gene_id "ENSMUSG00000005774.13"; transcript_id "ENSMUST00000142311.8"; gene_type "protein_coding"; gene_name "Rfx5"; transcript_type "protein_coding"; transcript_name "Rfx5-210"; level 2; protein_id "ENSMUSP00000119704.2"; transcript_support_level "3"; mgi_id "MGI:1858421"; tag "mRNA_end_NF"; tag "cds_end_NF"; havana_gene "OTTMUSG00000019670.1"; havana_transcript "OTTMUST00000047065.1";
chr3	HAVANA	transcript	94861419	94868872	0	+	.	gene_id "ENSMUSG00000005774.13"; transcript_id "ENSMUST00000137088.8"; gene_type "protein_coding"; gene_name "Rfx5"; transcript_type "protein_coding"; transcript_name "Rfx5-207"; level 2; protein_id "ENSMUSP00000117963.2"; transcript_support_level "5"; mgi_id "MGI:1858421"; tag "basic"; tag "Ensembl_canonical"; tag "GENCODE_Primary"; tag "appris_principal_1"; tag "CCDS"; ccdsid "CCDS17598.1"; havana_gene "OTTMUSG00000019670.1"; havana_transcript "OTTMUST00000082651.1";
chr3	HAVANA	exon	94861420	94861503	0	+	.	gene_id "ENSMUSG00000005774.13"; transcript_id "ENSMUST00000152869.8"; gene_type "protein_coding"; gene_name "Rfx5"; transcript_type "protein_coding"; transcript_name "Rfx5-217"; exon_number 1; exon_id "ENSMUSE00000775398.2"; level 2; protein_id "ENSMUSP00000121157.2"; transcript_support_level "5"; mgi_id "MGI:1858421"; tag "mRNA_end_NF"; tag "cds_end_NF"; havana_gene "OTTMUSG00000019670.1"; havana_transcript "OTTMUST00000055681.1";
chr3	HAVANA	UTR	94861420	94861503	0	+	.	gene_id "ENSMUSG00000005774.13"; transcript_id "ENSMUST00000152869.8"; gene_type "protein_coding"; gene_name "Rfx5"; transcript_type "protein_coding"; transcript_name "Rfx5-217"; exon_number 1; exon_id "ENSMUSE00000775398.2"; level 2; protein_id "ENSMUSP00000121157.2"; transcript_support_level "5"; mgi_id "MGI:1858421"; tag "mRNA_end_NF"; tag "cds_end_NF"; havana_gene "OTTMUSG00000019670.1"; havana_transcript "OTTMUST00000055681.1";
chr3	HAVANA	transcript	94861420	94863624	0	+	.	gene_id "ENSMUSG00000005774.13"; transcript_id "ENSMUST00000152869.8"; gene_type "protein_coding"; gene_name "Rfx5"; transcript_type "protein_coding"; transcript_name "Rfx5-217"; level 2; protein_id "ENSMUSP00000121157.2"; transcript_support_level "5"; mgi_id "MGI:1858421"; tag "mRNA_end_NF"; tag "cds_end_NF"; havana_gene "OTTMUSG00000019670.1"; havana_transcript "OTTMUST00000055681.1";
chr3	HAVANA	exon	94861446	94861492	0	+	.	gene_id "ENSMUSG00000005774.13"; transcript_id "ENSMUST00000144132.8"; gene_type "protein_coding"; gene_name "Rfx5"; transcript_type "nonsense_mediated_decay"; transcript_name "Rfx5-212"; exon_number 1; exon_id "ENSMUSE00000761798.2"; level 2; protein_id "ENSMUSP00000114908.2"; transcript_support_level "1"; mgi_id "MGI:1858421"; havana_gene "OTTMUSG00000019670.1"; havana_transcript "OTTMUST00000047061.1";
chr3	HAVANA	UTR	94861446	94861492	0	+	.	gene_id "ENSMUSG00000005774.13"; transcript_id "ENSMUST00000144132.8"; gene_type "protein_coding"; gene_name "Rfx5"; transcript_type "nonsense_mediated_decay"; transcript_name "Rfx5-212"; exon_number 1; exon_id "ENSMUSE00000761798.2"; level 2; protein_id "ENSMUSP00000114908.2"; transcript_support_level "1"; mgi_id "MGI:1858421"; havana_gene "OTTMUSG00000019670.1"; havana_transcript "OTTMUST00000047061.1";
chr3	HAVANA	transcript	94861446	94868660	0	+	.	gene_id "ENSMUSG00000005774.13"; transcript_id "ENSMUST00000144132.8"; gene_type "protein_coding"; gene_name "Rfx5"; transcript_type "nonsense_mediated_decay"; transcript_name "Rfx5-212"; level 2; protein_id "ENSMUSP00000114908.2"; transcript_support_level "1"; mgi_id "MGI:1858421"; havana_gene "OTTMUSG00000019670.1"; havana_transcript "OTTMUST00000047061.1";
chr3	HAVANA	exon	94861471	94861562	0	+	.	gene_id "ENSMUSG00000005774.13"; transcript_id "ENSMUST00000140294.8"; gene_type "protein_coding"; gene_name "Rfx5"; transcript_type "protein_coding_CDS_not_defined"; transcript_name "Rfx5-208"; exon_number 1; exon_id "ENSMUSE00000742880.2"; level 2; transcript_support_level "3"; mgi_id "MGI:1858421"; havana_gene "OTTMUSG00000019670.1"; havana_transcript "OTTMUST00000047067.1";
chr3	HAVANA	exon	94861471	94861562	0	+	.	gene_id "ENSMUSG00000005774.13"; transcript_id "ENSMUST00000140331.8"; gene_type "protein_coding"; gene_name "Rfx5"; transcript_type "nonsense_mediated_decay"; transcript_name "Rfx5-209"; exon_number 1; exon_id "ENSMUSE00000742880.2"; level 2; protein_id "ENSMUSP00000118014.2"; transcript_support_level "3"; mgi_id "MGI:1858421"; havana_gene "OTTMUSG00000019670.1"; havana_transcript "OTTMUST00000047066.1";
chr3	HAVANA	UTR	94861471	94861562	0	+	.	gene_id "ENSMUSG00000005774.13"; transcript_id "ENSMUST00000140331.8"; gene_type "protein_coding"; gene_name "Rfx5"; transcript_type "nonsense_mediated_decay"; transcript_name "Rfx5-209"; exon_number 1; exon_id "ENSMUSE00000742880.2"; level 2; protein_id "ENSMUSP00000118014.2"; transcript_support_level "3"; mgi_id "MGI:1858421"; havana_gene "OTTMUSG00000019670.1"; havana_transcript "OTTMUST00000047066.1";
chr3	HAVANA	transcript	94861471	94863014	0	+	.	gene_id "ENSMUSG00000005774.13"; transcript_id "ENSMUST00000140294.8"; gene_type "protein_coding"; gene_name "Rfx5"; transcript_type "protein_coding_CDS_not_defined"; transcript_name "Rfx5-208"; level 2; transcript_support_level "3"; mgi_id "MGI:1858421"; havana_gene "OTTMUSG00000019670.1"; havana_transcript "OTTMUST00000047067.1";
chr3	HAVANA	transcript	94861471	94864459	0	+	.	gene_id "ENSMUSG00000005774.13"; transcript_id "ENSMUST00000140331.8"; gene_type "protein_coding"; gene_name "Rfx5"; transcript_type "nonsense_mediated_decay"; transcript_name "Rfx5-209"; level 2; protein_id "ENSMUSP00000118014.2"; transcript_support_level "3"; mgi_id "MGI:1858421"; havana_gene "OTTMUSG00000019670.1"; havana_transcript "OTTMUST00000047066.1";
chr3	HAVANA	exon	94861481	94861562	0	+	.	gene_id "ENSMUSG00000005774.13"; transcript_id "ENSMUST00000107254.8"; gene_type "protein_coding"; gene_name "Rfx5"; transcript_type "protein_coding"; transcript_name "Rfx5-203"; exon_number 1; exon_id "ENSMUSE00000566417.2"; level 2; protein_id "ENSMUSP00000102875.2"; transcript_support_level "1"; mgi_id "MGI:1858421"; tag "basic"; havana_gene "OTTMUSG00000019670.1"; havana_transcript "OTTMUST00000047064.1";
chr3	HAVANA	UTR	94861481	94861562	0	+	.	gene_id "ENSMUSG00000005774.13"; transcript_id "ENSMUST00000107254.8"; gene_type "protein_coding"; gene_name "Rfx5"; transcript_type "protein_coding"; transcript_name "Rfx5-203"; exon_number 1; exon_id "ENSMUSE00000566417.2"; level 2; protein_id "ENSMUSP00000102875.2"; transcript_support_level "1"; mgi_id "MGI:1858421"; tag "basic"; havana_gene "OTTMUSG00000019670.1"; havana_transcript "OTTMUST00000047064.1";
chr3	HAVANA	transcript	94861481	94868660	0	+	.	gene_id "ENSMUSG00000005774.13"; transcript_id "ENSMUST00000107254.8"; gene_type "protein_coding"; gene_name "Rfx5"; transcript_type "protein_coding"; transcript_name "Rfx5-203"; level 2; protein_id "ENSMUSP00000102875.2"; transcript_support_level "1"; mgi_id "MGI:1858421"; tag "basic"; havana_gene "OTTMUSG00000019670.1"; havana_transcript "OTTMUST00000047064.1";
chr3	HAVANA	exon	94861506	94861562	0	+	.	gene_id "ENSMUSG00000005774.13"; transcript_id "ENSMUST00000145472.8"; gene_type "protein_coding"; gene_name "Rfx5"; transcript_type "nonsense_mediated_decay"; transcript_name "Rfx5-214"; exon_number 1; exon_id "ENSMUSE00000754074.2"; level 2; protein_id "ENSMUSP00000116675.2"; transcript_support_level "5"; mgi_id "MGI:1858421"; havana_gene "OTTMUSG00000019670.1"; havana_transcript "OTTMUST00000082652.1";
chr3	HAVANA	UTR	94861506	94861562	0	+	.	gene_id "ENSMUSG00000005774.13"; transcript_id "ENSMUST00000145472.8"; gene_type "protein_coding"; gene_name "Rfx5"; transcript_type "nonsense_mediated_decay"; transcript_name "Rfx5-214"; exon_number 1; exon_id "ENSMUSE00000754074.2"; level 2; protein_id "ENSMUSP00000116675.2"; transcript_support_level "5"; mgi_id "MGI:1858421"; havana_gene "OTTMUSG00000019670.1"; havana_transcript "OTTMUST00000082652.1";
chr3	HAVANA	transcript	94861506	94863702	0	+	.	gene_id "ENSMUSG00000005774.13"; transcript_id "ENSMUST00000145472.8"; gene_type "protein_coding"; gene_name "Rfx5"; transcript_type "nonsense_mediated_decay"; transcript_name "Rfx5-214"; level 2; protein_id "ENSMUSP00000116675.2"; transcript_support_level "5"; mgi_id "MGI:1858421"; havana_gene "OTTMUSG00000019670.1"; havana_transcript "OTTMUST00000082652.1";
chr3	HAVANA	exon	94861512	94861562	0	+	.	gene_id "ENSMUSG00000005774.13"; transcript_id "ENSMUST00000148803.8"; gene_type "protein_coding"; gene_name "Rfx5"; transcript_type "retained_intron"; transcript_name "Rfx5-216"; exon_number 1; exon_id "ENSMUSE00000787184.2"; level 2; transcript_support_level "2"; mgi_id "MGI:1858421"; havana_gene "OTTMUSG00000019670.1"; havana_transcript "OTTMUST00000047062.1";
chr3	HAVANA	transcript	94861512	94868657	0	+	.	gene_id "ENSMUSG00000005774.13"; transcript_id "ENSMUST00000148803.8"; gene_type "protein_coding"; gene_name "Rfx5"; transcript_type "retained_intron"; transcript_name "Rfx5-216"; level 2; transcript_support_level "2"; mgi_id "MGI:1858421"; havana_gene "OTTMUSG00000019670.1"; havana_transcript "OTTMUST00000047062.1";
chr3	HAVANA	exon	94861537	94861562	0	+	.	gene_id "ENSMUSG00000005774.13"; transcript_id "ENSMUST00000107253.8"; gene_type "protein_coding"; gene_name "Rfx5"; transcript_type "protein_coding"; transcript_name "Rfx5-202"; exon_number 1; exon_id "ENSMUSE00000419668.3"; level 2; protein_id "ENSMUSP00000102874.2"; transcript_support_level "1"; mgi_id "MGI:1858421"; tag "basic"; havana_gene "OTTMUSG00000019670.1"; havana_transcript "OTTMUST00000055682.1";
chr3	HAVANA	UTR	94861537	94861562	0	+	.	gene_id "ENSMUSG00000005774.13"; transcript_id "ENSMUST00000107253.8"; gene_type "protein_coding"; gene_name "Rfx5"; transcript_type "protein_coding"; transcript_name "Rfx5-202"; exon_number 1; exon_id "ENSMUSE00000419668.3"; level 2; protein_id "ENSMUSP00000102874.2"; transcript_support_level "1"; mgi_id "MGI:1858421"; tag "basic"; havana_gene "OTTMUSG00000019670.1"; havana_transcript "OTTMUST00000055682.1";
chr3	HAVANA	transcript	94861537	94868660	0	+	.	gene_id "ENSMUSG00000005774.13"; transcript_id "ENSMUST00000107253.8"; gene_type "protein_coding"; gene_name "Rfx5"; transcript_type "protein_coding"; transcript_name "Rfx5-202"; level 2; protein_id "ENSMUSP00000102874.2"; transcript_support_level "1"; mgi_id "MGI:1858421"; tag "basic"; havana_gene "OTTMUSG00000019670.1"; havana_transcript "OTTMUST00000055682.1";
chr3	HAVANA	exon	94861695	94861903	0	+	.	gene_id "ENSMUSG00000005774.13"; transcript_id "ENSMUST00000147237.8"; gene_type "protein_coding"; gene_name "Rfx5"; transcript_type "protein_coding"; transcript_name "Rfx5-215"; exon_number 1; exon_id "ENSMUSE00000797397.2"; level 2; protein_id "ENSMUSP00000118586.2"; transcript_support_level "5"; mgi_id "MGI:1858421"; tag "mRNA_end_NF"; tag "cds_end_NF"; havana_gene "OTTMUSG00000019670.1"; havana_transcript "OTTMUST00000055678.1";
chr3	HAVANA	UTR	94861695	94861903	0	+	.	gene_id "ENSMUSG00000005774.13"; transcript_id "ENSMUST00000147237.8"; gene_type "protein_coding"; gene_name "Rfx5"; transcript_type "protein_coding"; transcript_name "Rfx5-215"; exon_number 1; exon_id "ENSMUSE00000797397.2"; level 2; protein_id "ENSMUSP00000118586.2"; transcript_support_level "5"; mgi_id "MGI:1858421"; tag "mRNA_end_NF"; tag "cds_end_NF"; havana_gene "OTTMUSG00000019670.1"; havana_transcript "OTTMUST00000055678.1";
chr3	HAVANA	transcript	94861695	94864106	0	+	.	gene_id "ENSMUSG00000005774.13"; transcript_id "ENSMUST00000147237.8"; gene_type "protein_coding"; gene_name "Rfx5"; transcript_type "protein_coding"; transcript_name "Rfx5-215"; level 2; protein_id "ENSMUSP00000118586.2"; transcript_support_level "5"; mgi_id "MGI:1858421"; tag "mRNA_end_NF"; tag "cds_end_NF"; havana_gene "OTTMUSG00000019670.1"; havana_transcript "OTTMUST00000055678.1";
chr3	HAVANA	exon	94861789	94861903	0	+	.	gene_id "ENSMUSG00000005774.13"; transcript_id "ENSMUST00000132393.8"; gene_type "protein_coding"; gene_name "Rfx5"; transcript_type "protein_coding"; transcript_name "Rfx5-206"; exon_number 1; exon_id "ENSMUSE00000811863.2"; level 2; protein_id "ENSMUSP00000117999.2"; transcript_support_level "5"; mgi_id "MGI:1858421"; tag "mRNA_end_NF"; tag "cds_end_NF"; havana_gene "OTTMUSG00000019670.1"; havana_transcript "OTTMUST00000055679.1";
chr3	HAVANA	UTR	94861789	94861903	0	+	.	gene_id "ENSMUSG00000005774.13"; transcript_id "ENSMUST00000132393.8"; gene_type "protein_coding"; gene_name "Rfx5"; transcript_type "protein_coding"; transcript_name "Rfx5-206"; exon_number 1; exon_id "ENSMUSE00000811863.2"; level 2; protein_id "ENSMUSP00000117999.2"; transcript_support_level "5"; mgi_id "MGI:1858421"; tag "mRNA_end_NF"; tag "cds_end_NF"; havana_gene "OTTMUSG00000019670.1"; havana_transcript "OTTMUST00000055679.1";
chr3	HAVANA	transcript	94861789	94863638	0	+	.	gene_id "ENSMUSG00000005774.13"; transcript_id "ENSMUST00000132393.8"; gene_type "protein_coding"; gene_name "Rfx5"; transcript_type "protein_coding"; transcript_name "Rfx5-206"; level 2; protein_id "ENSMUSP00000117999.2"; transcript_support_level "5"; mgi_id "MGI:1858421"; tag "mRNA_end_NF"; tag "cds_end_NF"; havana_gene "OTTMUSG00000019670.1"; havana_transcript "OTTMUST00000055679.1";
chr3	sragcm37_es	exon	94861803	94861862	0.0763483723261042	+	.	gene_id "ENSMUSG00000005774.13"; transcript_id "ENSMUSG00000005774.13_tx_3"; exon_id "chr3_94861803_94861862_+"; exonnum "1"; txlen "4061";
chr3	HAVANA	exon	94861838	94861903	0	+	.	gene_id "ENSMUSG00000005774.13"; transcript_id "ENSMUST00000145031.8"; gene_type "protein_coding"; gene_name "Rfx5"; transcript_type "protein_coding"; transcript_name "Rfx5-213"; exon_number 1; exon_id "ENSMUSE00000823471.2"; level 2; protein_id "ENSMUSP00000118099.2"; transcript_support_level "5"; mgi_id "MGI:1858421"; tag "mRNA_end_NF"; tag "cds_end_NF"; havana_gene "OTTMUSG00000019670.1"; havana_transcript "OTTMUST00000055680.1";
chr3	HAVANA	UTR	94861838	94861903	0	+	.	gene_id "ENSMUSG00000005774.13"; transcript_id "ENSMUST00000145031.8"; gene_type "protein_coding"; gene_name "Rfx5"; transcript_type "protein_coding"; transcript_name "Rfx5-213"; exon_number 1; exon_id "ENSMUSE00000823471.2"; level 2; protein_id "ENSMUSP00000118099.2"; transcript_support_level "5"; mgi_id "MGI:1858421"; tag "mRNA_end_NF"; tag "cds_end_NF"; havana_gene "OTTMUSG00000019670.1"; havana_transcript "OTTMUST00000055680.1";
chr3	HAVANA	transcript	94861838	94863669	0	+	.	gene_id "ENSMUSG00000005774.13"; transcript_id "ENSMUST00000145031.8"; gene_type "protein_coding"; gene_name "Rfx5"; transcript_type "protein_coding"; transcript_name "Rfx5-213"; level 2; protein_id "ENSMUSP00000118099.2"; transcript_support_level "5"; mgi_id "MGI:1858421"; tag "mRNA_end_NF"; tag "cds_end_NF"; havana_gene "OTTMUSG00000019670.1"; havana_transcript "OTTMUST00000055680.1";
chr3	HAVANA	exon	94862074	94862100	0	+	.	gene_id "ENSMUSG00000005774.13"; transcript_id "ENSMUST00000140294.8"; gene_type "protein_coding"; gene_name "Rfx5"; transcript_type "protein_coding_CDS_not_defined"; transcript_name "Rfx5-208"; exon_number 2; exon_id "ENSMUSE00000566416.2"; level 2; transcript_support_level "3"; mgi_id "MGI:1858421"; havana_gene "OTTMUSG00000019670.1"; havana_transcript "OTTMUST00000047067.1";
chr3	HAVANA	exon	94862074	94862100	0	+	.	gene_id "ENSMUSG00000005774.13"; transcript_id "ENSMUST00000107254.8"; gene_type "protein_coding"; gene_name "Rfx5"; transcript_type "protein_coding"; transcript_name "Rfx5-203"; exon_number 2; exon_id "ENSMUSE00000566416.2"; level 2; protein_id "ENSMUSP00000102875.2"; transcript_support_level "1"; mgi_id "MGI:1858421"; tag "basic"; havana_gene "OTTMUSG00000019670.1"; havana_transcript "OTTMUST00000047064.1";
chr3	HAVANA	UTR	94862074	94862100	0	+	.	gene_id "ENSMUSG00000005774.13"; transcript_id "ENSMUST00000107254.8"; gene_type "protein_coding"; gene_name "Rfx5"; transcript_type "protein_coding"; transcript_name "Rfx5-203"; exon_number 2; exon_id "ENSMUSE00000566416.2"; level 2; protein_id "ENSMUSP00000102875.2"; transcript_support_level "1"; mgi_id "MGI:1858421"; tag "basic"; havana_gene "OTTMUSG00000019670.1"; havana_transcript "OTTMUST00000047064.1";
chr3	ENSEMBL_gcm37	exon	94862074	94862100	0.0763483723261042	+	.	gene_id "ENSMUSG00000005774.13"; transcript_id "ENSMUSG00000005774.13_tx_3"; exon_id "chr3_94862074_94862100_+"; exonnum "2"; txlen "4061";
chr3	HAVANA	exon	94862074	94862188	0	+	.	gene_id "ENSMUSG00000005774.13"; transcript_id "ENSMUST00000145472.8"; gene_type "protein_coding"; gene_name "Rfx5"; transcript_type "nonsense_mediated_decay"; transcript_name "Rfx5-214"; exon_number 2; exon_id "ENSMUSE00000672510.2"; level 2; protein_id "ENSMUSP00000116675.2"; transcript_support_level "5"; mgi_id "MGI:1858421"; havana_gene "OTTMUSG00000019670.1"; havana_transcript "OTTMUST00000082652.1";
chr3	HAVANA	UTR	94862074	94862188	0	+	.	gene_id "ENSMUSG00000005774.13"; transcript_id "ENSMUST00000145472.8"; gene_type "protein_coding"; gene_name "Rfx5"; transcript_type "nonsense_mediated_decay"; transcript_name "Rfx5-214"; exon_number 2; exon_id "ENSMUSE00000672510.2"; level 2; protein_id "ENSMUSP00000116675.2"; transcript_support_level "5"; mgi_id "MGI:1858421"; havana_gene "OTTMUSG00000019670.1"; havana_transcript "OTTMUST00000082652.1";
chr3	HAVANA	exon	94862074	94862188	0	+	.	gene_id "ENSMUSG00000005774.13"; transcript_id "ENSMUST00000147237.8"; gene_type "protein_coding"; gene_name "Rfx5"; transcript_type "protein_coding"; transcript_name "Rfx5-215"; exon_number 2; exon_id "ENSMUSE00000672510.2"; level 2; protein_id "ENSMUSP00000118586.2"; transcript_support_level "5"; mgi_id "MGI:1858421"; tag "mRNA_end_NF"; tag "cds_end_NF"; havana_gene "OTTMUSG00000019670.1"; havana_transcript "OTTMUST00000055678.1";
chr3	HAVANA	UTR	94862074	94862188	0	+	.	gene_id "ENSMUSG00000005774.13"; transcript_id "ENSMUST00000147237.8"; gene_type "protein_coding"; gene_name "Rfx5"; transcript_type "protein_coding"; transcript_name "Rfx5-215"; exon_number 2; exon_id "ENSMUSE00000672510.2"; level 2; protein_id "ENSMUSP00000118586.2"; transcript_support_level "5"; mgi_id "MGI:1858421"; tag "mRNA_end_NF"; tag "cds_end_NF"; havana_gene "OTTMUSG00000019670.1"; havana_transcript "OTTMUST00000055678.1";
chr3	HAVANA	exon	94862074	94862192	0	+	.	gene_id "ENSMUSG00000005774.13"; transcript_id "ENSMUST00000107260.9"; gene_type "protein_coding"; gene_name "Rfx5"; transcript_type "protein_coding"; transcript_name "Rfx5-205"; exon_number 2; exon_id "ENSMUSE00000672514.2"; level 2; protein_id "ENSMUSP00000102881.3"; transcript_support_level "5"; mgi_id "MGI:1858421"; tag "basic"; tag "appris_principal_1"; tag "CCDS"; ccdsid "CCDS17598.1"; havana_gene "OTTMUSG00000019670.1"; havana_transcript "OTTMUST00000055675.1";
chr3	HAVANA	UTR	94862074	94862192	0	+	.	gene_id "ENSMUSG00000005774.13"; transcript_id "ENSMUST00000107260.9"; gene_type "protein_coding"; gene_name "Rfx5"; transcript_type "protein_coding"; transcript_name "Rfx5-205"; exon_number 2; exon_id "ENSMUSE00000672514.2"; level 2; protein_id "ENSMUSP00000102881.3"; transcript_support_level "5"; mgi_id "MGI:1858421"; tag "basic"; tag "appris_principal_1"; tag "CCDS"; ccdsid "CCDS17598.1"; havana_gene "OTTMUSG00000019670.1"; havana_transcript "OTTMUST00000055675.1";
chr3	HAVANA	exon	94862074	94862195	0	+	.	gene_id "ENSMUSG00000005774.13"; transcript_id "ENSMUST00000132393.8"; gene_type "protein_coding"; gene_name "Rfx5"; transcript_type "protein_coding"; transcript_name "Rfx5-206"; exon_number 2; exon_id "ENSMUSE00000672507.2"; level 2; protein_id "ENSMUSP00000117999.2"; transcript_support_level "5"; mgi_id "MGI:1858421"; tag "mRNA_end_NF"; tag "cds_end_NF"; havana_gene "OTTMUSG00000019670.1"; havana_transcript "OTTMUST00000055679.1";
chr3	HAVANA	UTR	94862074	94862195	0	+	.	gene_id "ENSMUSG00000005774.13"; transcript_id "ENSMUST00000132393.8"; gene_type "protein_coding"; gene_name "Rfx5"; transcript_type "protein_coding"; transcript_name "Rfx5-206"; exon_number 2; exon_id "ENSMUSE00000672507.2"; level 2; protein_id "ENSMUSP00000117999.2"; transcript_support_level "5"; mgi_id "MGI:1858421"; tag "mRNA_end_NF"; tag "cds_end_NF"; havana_gene "OTTMUSG00000019670.1"; havana_transcript "OTTMUST00000055679.1";
chr3	HAVANA	exon	94862074	94862195	0	+	.	gene_id "ENSMUSG00000005774.13"; transcript_id "ENSMUST00000107255.8"; gene_type "protein_coding"; gene_name "Rfx5"; transcript_type "protein_coding"; transcript_name "Rfx5-204"; exon_number 1; exon_id "ENSMUSE00000672507.2"; level 2; protein_id "ENSMUSP00000102876.2"; transcript_support_level "5"; mgi_id "MGI:1858421"; tag "basic"; tag "appris_principal_1"; tag "CCDS"; ccdsid "CCDS17598.1"; havana_gene "OTTMUSG00000019670.1"; havana_transcript "OTTMUST00000055676.1";
chr3	HAVANA	UTR	94862074	94862195	0	+	.	gene_id "ENSMUSG00000005774.13"; transcript_id "ENSMUST00000107255.8"; gene_type "protein_coding"; gene_name "Rfx5"; transcript_type "protein_coding"; transcript_name "Rfx5-204"; exon_number 1; exon_id "ENSMUSE00000672507.2"; level 2; protein_id "ENSMUSP00000102876.2"; transcript_support_level "5"; mgi_id "MGI:1858421"; tag "basic"; tag "appris_principal_1"; tag "CCDS"; ccdsid "CCDS17598.1"; havana_gene "OTTMUSG00000019670.1"; havana_transcript "OTTMUST00000055676.1";
chr3	HAVANA	exon	94862074	94862242	0	+	.	gene_id "ENSMUSG00000005774.13"; transcript_id "ENSMUST00000152869.8"; gene_type "protein_coding"; gene_name "Rfx5"; transcript_type "protein_coding"; transcript_name "Rfx5-217"; exon_number 2; exon_id "ENSMUSE00000750761.2"; level 2; protein_id "ENSMUSP00000121157.2"; transcript_support_level "5"; mgi_id "MGI:1858421"; tag "mRNA_end_NF"; tag "cds_end_NF"; havana_gene "OTTMUSG00000019670.1"; havana_transcript "OTTMUST00000055681.1";
chr3	HAVANA	UTR	94862074	94862242	0	+	.	gene_id "ENSMUSG00000005774.13"; transcript_id "ENSMUST00000152869.8"; gene_type "protein_coding"; gene_name "Rfx5"; transcript_type "protein_coding"; transcript_name "Rfx5-217"; exon_number 2; exon_id "ENSMUSE00000750761.2"; level 2; protein_id "ENSMUSP00000121157.2"; transcript_support_level "5"; mgi_id "MGI:1858421"; tag "mRNA_end_NF"; tag "cds_end_NF"; havana_gene "OTTMUSG00000019670.1"; havana_transcript "OTTMUST00000055681.1";
chr3	HAVANA	exon	94862074	94862242	0	+	.	gene_id "ENSMUSG00000005774.13"; transcript_id "ENSMUST00000145031.8"; gene_type "protein_coding"; gene_name "Rfx5"; transcript_type "protein_coding"; transcript_name "Rfx5-213"; exon_number 2; exon_id "ENSMUSE00000750761.2"; level 2; protein_id "ENSMUSP00000118099.2"; transcript_support_level "5"; mgi_id "MGI:1858421"; tag "mRNA_end_NF"; tag "cds_end_NF"; havana_gene "OTTMUSG00000019670.1"; havana_transcript "OTTMUST00000055680.1";
chr3	HAVANA	UTR	94862074	94862242	0	+	.	gene_id "ENSMUSG00000005774.13"; transcript_id "ENSMUST00000145031.8"; gene_type "protein_coding"; gene_name "Rfx5"; transcript_type "protein_coding"; transcript_name "Rfx5-213"; exon_number 2; exon_id "ENSMUSE00000750761.2"; level 2; protein_id "ENSMUSP00000118099.2"; transcript_support_level "5"; mgi_id "MGI:1858421"; tag "mRNA_end_NF"; tag "cds_end_NF"; havana_gene "OTTMUSG00000019670.1"; havana_transcript "OTTMUST00000055680.1";
chr3	HAVANA	transcript	94862074	94866917	0	+	.	gene_id "ENSMUSG00000005774.13"; transcript_id "ENSMUST00000107255.8"; gene_type "protein_coding"; gene_name "Rfx5"; transcript_type "protein_coding"; transcript_name "Rfx5-204"; level 2; protein_id "ENSMUSP00000102876.2"; transcript_support_level "5"; mgi_id "MGI:1858421"; tag "basic"; tag "appris_principal_1"; tag "CCDS"; ccdsid "CCDS17598.1"; havana_gene "OTTMUSG00000019670.1"; havana_transcript "OTTMUST00000055676.1";
chr3	HAVANA	UTR	94862326	94862344	0	+	.	gene_id "ENSMUSG00000005774.13"; transcript_id "ENSMUST00000142311.8"; gene_type "protein_coding"; gene_name "Rfx5"; transcript_type "protein_coding"; transcript_name "Rfx5-210"; exon_number 2; exon_id "ENSMUSE00001268728.2"; level 2; protein_id "ENSMUSP00000119704.2"; transcript_support_level "3"; mgi_id "MGI:1858421"; tag "mRNA_end_NF"; tag "cds_end_NF"; havana_gene "OTTMUSG00000019670.1"; havana_transcript "OTTMUST00000047065.1";
chr3	HAVANA	UTR	94862326	94862344	0	+	.	gene_id "ENSMUSG00000005774.13"; transcript_id "ENSMUST00000137088.8"; gene_type "protein_coding"; gene_name "Rfx5"; transcript_type "protein_coding"; transcript_name "Rfx5-207"; exon_number 2; exon_id "ENSMUSE00001268728.2"; level 2; protein_id "ENSMUSP00000117963.2"; transcript_support_level "5"; mgi_id "MGI:1858421"; tag "basic"; tag "Ensembl_canonical"; tag "GENCODE_Primary"; tag "appris_principal_1"; tag "CCDS"; ccdsid "CCDS17598.1"; havana_gene "OTTMUSG00000019670.1"; havana_transcript "OTTMUST00000082651.1";
chr3	HAVANA	UTR	94862326	94862344	0	+	.	gene_id "ENSMUSG00000005774.13"; transcript_id "ENSMUST00000144132.8"; gene_type "protein_coding"; gene_name "Rfx5"; transcript_type "nonsense_mediated_decay"; transcript_name "Rfx5-212"; exon_number 2; exon_id "ENSMUSE00001282147.2"; level 2; protein_id "ENSMUSP00000114908.2"; transcript_support_level "1"; mgi_id "MGI:1858421"; havana_gene "OTTMUSG00000019670.1"; havana_transcript "OTTMUST00000047061.1";
chr3	HAVANA	UTR	94862326	94862344	0	+	.	gene_id "ENSMUSG00000005774.13"; transcript_id "ENSMUST00000140331.8"; gene_type "protein_coding"; gene_name "Rfx5"; transcript_type "nonsense_mediated_decay"; transcript_name "Rfx5-209"; exon_number 2; exon_id "ENSMUSE00001282147.2"; level 2; protein_id "ENSMUSP00000118014.2"; transcript_support_level "3"; mgi_id "MGI:1858421"; havana_gene "OTTMUSG00000019670.1"; havana_transcript "OTTMUST00000047066.1";
chr3	HAVANA	UTR	94862326	94862344	0	+	.	gene_id "ENSMUSG00000005774.13"; transcript_id "ENSMUST00000107254.8"; gene_type "protein_coding"; gene_name "Rfx5"; transcript_type "protein_coding"; transcript_name "Rfx5-203"; exon_number 3; exon_id "ENSMUSE00001268728.2"; level 2; protein_id "ENSMUSP00000102875.2"; transcript_support_level "1"; mgi_id "MGI:1858421"; tag "basic"; havana_gene "OTTMUSG00000019670.1"; havana_transcript "OTTMUST00000047064.1";
chr3	HAVANA	UTR	94862326	94862344	0	+	.	gene_id "ENSMUSG00000005774.13"; transcript_id "ENSMUST00000107253.8"; gene_type "protein_coding"; gene_name "Rfx5"; transcript_type "protein_coding"; transcript_name "Rfx5-202"; exon_number 2; exon_id "ENSMUSE00001268728.2"; level 2; protein_id "ENSMUSP00000102874.2"; transcript_support_level "1"; mgi_id "MGI:1858421"; tag "basic"; havana_gene "OTTMUSG00000019670.1"; havana_transcript "OTTMUST00000055682.1";
chr3	ENSEMBL	UTR	94862326	94862344	0	+	.	gene_id "ENSMUSG00000005774.13"; transcript_id "ENSMUST00000029772.3"; gene_type "protein_coding"; gene_name "Rfx5"; transcript_type "protein_coding"; transcript_name "Rfx5-201"; exon_number 1; exon_id "ENSMUSE00001268728.2"; level 3; protein_id "ENSMUSP00000029772.3"; transcript_support_level "1"; mgi_id "MGI:1858421"; tag "basic"; tag "appris_principal_1"; tag "CCDS"; ccdsid "CCDS17598.1"; havana_gene "OTTMUSG00000019670.1";
chr3	HAVANA	exon	94862326	94862447	0	+	.	gene_id "ENSMUSG00000005774.13"; transcript_id "ENSMUST00000144132.8"; gene_type "protein_coding"; gene_name "Rfx5"; transcript_type "nonsense_mediated_decay"; transcript_name "Rfx5-212"; exon_number 2; exon_id "ENSMUSE00001282147.2"; level 2; protein_id "ENSMUSP00000114908.2"; transcript_support_level "1"; mgi_id "MGI:1858421"; havana_gene "OTTMUSG00000019670.1"; havana_transcript "OTTMUST00000047061.1";
chr3	HAVANA	exon	94862326	94862447	0	+	.	gene_id "ENSMUSG00000005774.13"; transcript_id "ENSMUST00000140294.8"; gene_type "protein_coding"; gene_name "Rfx5"; transcript_type "protein_coding_CDS_not_defined"; transcript_name "Rfx5-208"; exon_number 3; exon_id "ENSMUSE00001218192.2"; level 2; transcript_support_level "3"; mgi_id "MGI:1858421"; havana_gene "OTTMUSG00000019670.1"; havana_transcript "OTTMUST00000047067.1";
chr3	HAVANA	exon	94862326	94862447	0	+	.	gene_id "ENSMUSG00000005774.13"; transcript_id "ENSMUST00000140331.8"; gene_type "protein_coding"; gene_name "Rfx5"; transcript_type "nonsense_mediated_decay"; transcript_name "Rfx5-209"; exon_number 2; exon_id "ENSMUSE00001282147.2"; level 2; protein_id "ENSMUSP00000118014.2"; transcript_support_level "3"; mgi_id "MGI:1858421"; havana_gene "OTTMUSG00000019670.1"; havana_transcript "OTTMUST00000047066.1";
chr3	HAVANA	exon	94862326	94862457	0	+	.	gene_id "ENSMUSG00000005774.13"; transcript_id "ENSMUST00000142311.8"; gene_type "protein_coding"; gene_name "Rfx5"; transcript_type "protein_coding"; transcript_name "Rfx5-210"; exon_number 2; exon_id "ENSMUSE00001268728.2"; level 2; protein_id "ENSMUSP00000119704.2"; transcript_support_level "3"; mgi_id "MGI:1858421"; tag "mRNA_end_NF"; tag "cds_end_NF"; havana_gene "OTTMUSG00000019670.1"; havana_transcript "OTTMUST00000047065.1";
chr3	HAVANA	exon	94862326	94862457	0	+	.	gene_id "ENSMUSG00000005774.13"; transcript_id "ENSMUST00000137088.8"; gene_type "protein_coding"; gene_name "Rfx5"; transcript_type "protein_coding"; transcript_name "Rfx5-207"; exon_number 2; exon_id "ENSMUSE00001268728.2"; level 2; protein_id "ENSMUSP00000117963.2"; transcript_support_level "5"; mgi_id "MGI:1858421"; tag "basic"; tag "Ensembl_canonical"; tag "GENCODE_Primary"; tag "appris_principal_1"; tag "CCDS"; ccdsid "CCDS17598.1"; havana_gene "OTTMUSG00000019670.1"; havana_transcript "OTTMUST00000082651.1";
chr3	HAVANA	exon	94862326	94862457	0	+	.	gene_id "ENSMUSG00000005774.13"; transcript_id "ENSMUST00000107254.8"; gene_type "protein_coding"; gene_name "Rfx5"; transcript_type "protein_coding"; transcript_name "Rfx5-203"; exon_number 3; exon_id "ENSMUSE00001268728.2"; level 2; protein_id "ENSMUSP00000102875.2"; transcript_support_level "1"; mgi_id "MGI:1858421"; tag "basic"; havana_gene "OTTMUSG00000019670.1"; havana_transcript "OTTMUST00000047064.1";
chr3	HAVANA	exon	94862326	94862457	0	+	.	gene_id "ENSMUSG00000005774.13"; transcript_id "ENSMUST00000148803.8"; gene_type "protein_coding"; gene_name "Rfx5"; transcript_type "retained_intron"; transcript_name "Rfx5-216"; exon_number 2; exon_id "ENSMUSE00001237851.2"; level 2; transcript_support_level "2"; mgi_id "MGI:1858421"; havana_gene "OTTMUSG00000019670.1"; havana_transcript "OTTMUST00000047062.1";
chr3	HAVANA	exon	94862326	94862457	0	+	.	gene_id "ENSMUSG00000005774.13"; transcript_id "ENSMUST00000107253.8"; gene_type "protein_coding"; gene_name "Rfx5"; transcript_type "protein_coding"; transcript_name "Rfx5-202"; exon_number 2; exon_id "ENSMUSE00001268728.2"; level 2; protein_id "ENSMUSP00000102874.2"; transcript_support_level "1"; mgi_id "MGI:1858421"; tag "basic"; havana_gene "OTTMUSG00000019670.1"; havana_transcript "OTTMUST00000055682.1";
chr3	ENSEMBL	exon	94862326	94862457	0	+	.	gene_id "ENSMUSG00000005774.13"; transcript_id "ENSMUST00000029772.3"; gene_type "protein_coding"; gene_name "Rfx5"; transcript_type "protein_coding"; transcript_name "Rfx5-201"; exon_number 1; exon_id "ENSMUSE00001268728.2"; level 3; protein_id "ENSMUSP00000029772.3"; transcript_support_level "1"; mgi_id "MGI:1858421"; tag "basic"; tag "appris_principal_1"; tag "CCDS"; ccdsid "CCDS17598.1"; havana_gene "OTTMUSG00000019670.1";
chr3	ENSEMBL_gcm37	exon	94862326	94862457	0.0763483723261042	+	.	gene_id "ENSMUSG00000005774.13"; transcript_id "ENSMUSG00000005774.13_tx_3"; exon_id "chr3_94862326_94862457_+"; exonnum "3"; txlen "4061";
chr3	ENSEMBL	transcript	94862326	94868872	0	+	.	gene_id "ENSMUSG00000005774.13"; transcript_id "ENSMUST00000029772.3"; gene_type "protein_coding"; gene_name "Rfx5"; transcript_type "protein_coding"; transcript_name "Rfx5-201"; level 3; protein_id "ENSMUSP00000029772.3"; transcript_support_level "1"; mgi_id "MGI:1858421"; tag "basic"; tag "appris_principal_1"; tag "CCDS"; ccdsid "CCDS17598.1"; havana_gene "OTTMUSG00000019670.1";
chr3	HAVANA	UTR	94862332	94862344	0	+	.	gene_id "ENSMUSG00000005774.13"; transcript_id "ENSMUST00000107260.9"; gene_type "protein_coding"; gene_name "Rfx5"; transcript_type "protein_coding"; transcript_name "Rfx5-205"; exon_number 3; exon_id "ENSMUSE00000672513.2"; level 2; protein_id "ENSMUSP00000102881.3"; transcript_support_level "5"; mgi_id "MGI:1858421"; tag "basic"; tag "appris_principal_1"; tag "CCDS"; ccdsid "CCDS17598.1"; havana_gene "OTTMUSG00000019670.1"; havana_transcript "OTTMUST00000055675.1";
chr3	HAVANA	UTR	94862332	94862344	0	+	.	gene_id "ENSMUSG00000005774.13"; transcript_id "ENSMUST00000152869.8"; gene_type "protein_coding"; gene_name "Rfx5"; transcript_type "protein_coding"; transcript_name "Rfx5-217"; exon_number 3; exon_id "ENSMUSE00000672513.2"; level 2; protein_id "ENSMUSP00000121157.2"; transcript_support_level "5"; mgi_id "MGI:1858421"; tag "mRNA_end_NF"; tag "cds_end_NF"; havana_gene "OTTMUSG00000019670.1"; havana_transcript "OTTMUST00000055681.1";
chr3	HAVANA	UTR	94862332	94862344	0	+	.	gene_id "ENSMUSG00000005774.13"; transcript_id "ENSMUST00000145472.8"; gene_type "protein_coding"; gene_name "Rfx5"; transcript_type "nonsense_mediated_decay"; transcript_name "Rfx5-214"; exon_number 3; exon_id "ENSMUSE00000736197.2"; level 2; protein_id "ENSMUSP00000116675.2"; transcript_support_level "5"; mgi_id "MGI:1858421"; havana_gene "OTTMUSG00000019670.1"; havana_transcript "OTTMUST00000082652.1";
chr3	HAVANA	UTR	94862332	94862344	0	+	.	gene_id "ENSMUSG00000005774.13"; transcript_id "ENSMUST00000147237.8"; gene_type "protein_coding"; gene_name "Rfx5"; transcript_type "protein_coding"; transcript_name "Rfx5-215"; exon_number 3; exon_id "ENSMUSE00000672513.2"; level 2; protein_id "ENSMUSP00000118586.2"; transcript_support_level "5"; mgi_id "MGI:1858421"; tag "mRNA_end_NF"; tag "cds_end_NF"; havana_gene "OTTMUSG00000019670.1"; havana_transcript "OTTMUST00000055678.1";
chr3	HAVANA	UTR	94862332	94862344	0	+	.	gene_id "ENSMUSG00000005774.13"; transcript_id "ENSMUST00000132393.8"; gene_type "protein_coding"; gene_name "Rfx5"; transcript_type "protein_coding"; transcript_name "Rfx5-206"; exon_number 3; exon_id "ENSMUSE00000672513.2"; level 2; protein_id "ENSMUSP00000117999.2"; transcript_support_level "5"; mgi_id "MGI:1858421"; tag "mRNA_end_NF"; tag "cds_end_NF"; havana_gene "OTTMUSG00000019670.1"; havana_transcript "OTTMUST00000055679.1";
chr3	HAVANA	UTR	94862332	94862344	0	+	.	gene_id "ENSMUSG00000005774.13"; transcript_id "ENSMUST00000145031.8"; gene_type "protein_coding"; gene_name "Rfx5"; transcript_type "protein_coding"; transcript_name "Rfx5-213"; exon_number 3; exon_id "ENSMUSE00000672513.2"; level 2; protein_id "ENSMUSP00000118099.2"; transcript_support_level "5"; mgi_id "MGI:1858421"; tag "mRNA_end_NF"; tag "cds_end_NF"; havana_gene "OTTMUSG00000019670.1"; havana_transcript "OTTMUST00000055680.1";
chr3	HAVANA	UTR	94862332	94862344	0	+	.	gene_id "ENSMUSG00000005774.13"; transcript_id "ENSMUST00000107255.8"; gene_type "protein_coding"; gene_name "Rfx5"; transcript_type "protein_coding"; transcript_name "Rfx5-204"; exon_number 2; exon_id "ENSMUSE00000672513.2"; level 2; protein_id "ENSMUSP00000102876.2"; transcript_support_level "5"; mgi_id "MGI:1858421"; tag "basic"; tag "appris_principal_1"; tag "CCDS"; ccdsid "CCDS17598.1"; havana_gene "OTTMUSG00000019670.1"; havana_transcript "OTTMUST00000055676.1";
chr3	HAVANA	exon	94862332	94862447	0	+	.	gene_id "ENSMUSG00000005774.13"; transcript_id "ENSMUST00000145472.8"; gene_type "protein_coding"; gene_name "Rfx5"; transcript_type "nonsense_mediated_decay"; transcript_name "Rfx5-214"; exon_number 3; exon_id "ENSMUSE00000736197.2"; level 2; protein_id "ENSMUSP00000116675.2"; transcript_support_level "5"; mgi_id "MGI:1858421"; havana_gene "OTTMUSG00000019670.1"; havana_transcript "OTTMUST00000082652.1";
chr3	HAVANA	exon	94862332	94862457	0	+	.	gene_id "ENSMUSG00000005774.13"; transcript_id "ENSMUST00000107260.9"; gene_type "protein_coding"; gene_name "Rfx5"; transcript_type "protein_coding"; transcript_name "Rfx5-205"; exon_number 3; exon_id "ENSMUSE00000672513.2"; level 2; protein_id "ENSMUSP00000102881.3"; transcript_support_level "5"; mgi_id "MGI:1858421"; tag "basic"; tag "appris_principal_1"; tag "CCDS"; ccdsid "CCDS17598.1"; havana_gene "OTTMUSG00000019670.1"; havana_transcript "OTTMUST00000055675.1";
chr3	HAVANA	exon	94862332	94862457	0	+	.	gene_id "ENSMUSG00000005774.13"; transcript_id "ENSMUST00000152869.8"; gene_type "protein_coding"; gene_name "Rfx5"; transcript_type "protein_coding"; transcript_name "Rfx5-217"; exon_number 3; exon_id "ENSMUSE00000672513.2"; level 2; protein_id "ENSMUSP00000121157.2"; transcript_support_level "5"; mgi_id "MGI:1858421"; tag "mRNA_end_NF"; tag "cds_end_NF"; havana_gene "OTTMUSG00000019670.1"; havana_transcript "OTTMUST00000055681.1";
chr3	HAVANA	exon	94862332	94862457	0	+	.	gene_id "ENSMUSG00000005774.13"; transcript_id "ENSMUST00000147237.8"; gene_type "protein_coding"; gene_name "Rfx5"; transcript_type "protein_coding"; transcript_name "Rfx5-215"; exon_number 3; exon_id "ENSMUSE00000672513.2"; level 2; protein_id "ENSMUSP00000118586.2"; transcript_support_level "5"; mgi_id "MGI:1858421"; tag "mRNA_end_NF"; tag "cds_end_NF"; havana_gene "OTTMUSG00000019670.1"; havana_transcript "OTTMUST00000055678.1";
chr3	HAVANA	exon	94862332	94862457	0	+	.	gene_id "ENSMUSG00000005774.13"; transcript_id "ENSMUST00000132393.8"; gene_type "protein_coding"; gene_name "Rfx5"; transcript_type "protein_coding"; transcript_name "Rfx5-206"; exon_number 3; exon_id "ENSMUSE00000672513.2"; level 2; protein_id "ENSMUSP00000117999.2"; transcript_support_level "5"; mgi_id "MGI:1858421"; tag "mRNA_end_NF"; tag "cds_end_NF"; havana_gene "OTTMUSG00000019670.1"; havana_transcript "OTTMUST00000055679.1";
chr3	HAVANA	exon	94862332	94862457	0	+	.	gene_id "ENSMUSG00000005774.13"; transcript_id "ENSMUST00000145031.8"; gene_type "protein_coding"; gene_name "Rfx5"; transcript_type "protein_coding"; transcript_name "Rfx5-213"; exon_number 3; exon_id "ENSMUSE00000672513.2"; level 2; protein_id "ENSMUSP00000118099.2"; transcript_support_level "5"; mgi_id "MGI:1858421"; tag "mRNA_end_NF"; tag "cds_end_NF"; havana_gene "OTTMUSG00000019670.1"; havana_transcript "OTTMUST00000055680.1";
chr3	HAVANA	exon	94862332	94862457	0	+	.	gene_id "ENSMUSG00000005774.13"; transcript_id "ENSMUST00000107255.8"; gene_type "protein_coding"; gene_name "Rfx5"; transcript_type "protein_coding"; transcript_name "Rfx5-204"; exon_number 2; exon_id "ENSMUSE00000672513.2"; level 2; protein_id "ENSMUSP00000102876.2"; transcript_support_level "5"; mgi_id "MGI:1858421"; tag "basic"; tag "appris_principal_1"; tag "CCDS"; ccdsid "CCDS17598.1"; havana_gene "OTTMUSG00000019670.1"; havana_transcript "OTTMUST00000055676.1";
chr3	HAVANA	start_codon	94862345	94862347	0	+	0	gene_id "ENSMUSG00000005774.13"; transcript_id "ENSMUST00000107260.9"; gene_type "protein_coding"; gene_name "Rfx5"; transcript_type "protein_coding"; transcript_name "Rfx5-205"; exon_number 3; exon_id "ENSMUSE00000672513.2"; level 2; protein_id "ENSMUSP00000102881.3"; transcript_support_level "5"; mgi_id "MGI:1858421"; tag "basic"; tag "appris_principal_1"; tag "CCDS"; ccdsid "CCDS17598.1"; havana_gene "OTTMUSG00000019670.1"; havana_transcript "OTTMUST00000055675.1";
chr3	HAVANA	start_codon	94862345	94862347	0	+	0	gene_id "ENSMUSG00000005774.13"; transcript_id "ENSMUST00000142311.8"; gene_type "protein_coding"; gene_name "Rfx5"; transcript_type "protein_coding"; transcript_name "Rfx5-210"; exon_number 2; exon_id "ENSMUSE00001268728.2"; level 2; protein_id "ENSMUSP00000119704.2"; transcript_support_level "3"; mgi_id "MGI:1858421"; tag "mRNA_end_NF"; tag "cds_end_NF"; havana_gene "OTTMUSG00000019670.1"; havana_transcript "OTTMUST00000047065.1";
chr3	HAVANA	start_codon	94862345	94862347	0	+	0	gene_id "ENSMUSG00000005774.13"; transcript_id "ENSMUST00000137088.8"; gene_type "protein_coding"; gene_name "Rfx5"; transcript_type "protein_coding"; transcript_name "Rfx5-207"; exon_number 2; exon_id "ENSMUSE00001268728.2"; level 2; protein_id "ENSMUSP00000117963.2"; transcript_support_level "5"; mgi_id "MGI:1858421"; tag "basic"; tag "Ensembl_canonical"; tag "GENCODE_Primary"; tag "appris_principal_1"; tag "CCDS"; ccdsid "CCDS17598.1"; havana_gene "OTTMUSG00000019670.1"; havana_transcript "OTTMUST00000082651.1";
chr3	HAVANA	start_codon	94862345	94862347	0	+	0	gene_id "ENSMUSG00000005774.13"; transcript_id "ENSMUST00000152869.8"; gene_type "protein_coding"; gene_name "Rfx5"; transcript_type "protein_coding"; transcript_name "Rfx5-217"; exon_number 3; exon_id "ENSMUSE00000672513.2"; level 2; protein_id "ENSMUSP00000121157.2"; transcript_support_level "5"; mgi_id "MGI:1858421"; tag "mRNA_end_NF"; tag "cds_end_NF"; havana_gene "OTTMUSG00000019670.1"; havana_transcript "OTTMUST00000055681.1";
chr3	HAVANA	start_codon	94862345	94862347	0	+	0	gene_id "ENSMUSG00000005774.13"; transcript_id "ENSMUST00000144132.8"; gene_type "protein_coding"; gene_name "Rfx5"; transcript_type "nonsense_mediated_decay"; transcript_name "Rfx5-212"; exon_number 2; exon_id "ENSMUSE00001282147.2"; level 2; protein_id "ENSMUSP00000114908.2"; transcript_support_level "1"; mgi_id "MGI:1858421"; havana_gene "OTTMUSG00000019670.1"; havana_transcript "OTTMUST00000047061.1";
chr3	HAVANA	start_codon	94862345	94862347	0	+	0	gene_id "ENSMUSG00000005774.13"; transcript_id "ENSMUST00000140331.8"; gene_type "protein_coding"; gene_name "Rfx5"; transcript_type "nonsense_mediated_decay"; transcript_name "Rfx5-209"; exon_number 2; exon_id "ENSMUSE00001282147.2"; level 2; protein_id "ENSMUSP00000118014.2"; transcript_support_level "3"; mgi_id "MGI:1858421"; havana_gene "OTTMUSG00000019670.1"; havana_transcript "OTTMUST00000047066.1";
chr3	HAVANA	start_codon	94862345	94862347	0	+	0	gene_id "ENSMUSG00000005774.13"; transcript_id "ENSMUST00000107254.8"; gene_type "protein_coding"; gene_name "Rfx5"; transcript_type "protein_coding"; transcript_name "Rfx5-203"; exon_number 3; exon_id "ENSMUSE00001268728.2"; level 2; protein_id "ENSMUSP00000102875.2"; transcript_support_level "1"; mgi_id "MGI:1858421"; tag "basic"; havana_gene "OTTMUSG00000019670.1"; havana_transcript "OTTMUST00000047064.1";
chr3	HAVANA	start_codon	94862345	94862347	0	+	0	gene_id "ENSMUSG00000005774.13"; transcript_id "ENSMUST00000145472.8"; gene_type "protein_coding"; gene_name "Rfx5"; transcript_type "nonsense_mediated_decay"; transcript_name "Rfx5-214"; exon_number 3; exon_id "ENSMUSE00000736197.2"; level 2; protein_id "ENSMUSP00000116675.2"; transcript_support_level "5"; mgi_id "MGI:1858421"; havana_gene "OTTMUSG00000019670.1"; havana_transcript "OTTMUST00000082652.1";
chr3	HAVANA	start_codon	94862345	94862347	0	+	0	gene_id "ENSMUSG00000005774.13"; transcript_id "ENSMUST00000107253.8"; gene_type "protein_coding"; gene_name "Rfx5"; transcript_type "protein_coding"; transcript_name "Rfx5-202"; exon_number 2; exon_id "ENSMUSE00001268728.2"; level 2; protein_id "ENSMUSP00000102874.2"; transcript_support_level "1"; mgi_id "MGI:1858421"; tag "basic"; havana_gene "OTTMUSG00000019670.1"; havana_transcript "OTTMUST00000055682.1";
chr3	HAVANA	start_codon	94862345	94862347	0	+	0	gene_id "ENSMUSG00000005774.13"; transcript_id "ENSMUST00000147237.8"; gene_type "protein_coding"; gene_name "Rfx5"; transcript_type "protein_coding"; transcript_name "Rfx5-215"; exon_number 3; exon_id "ENSMUSE00000672513.2"; level 2; protein_id "ENSMUSP00000118586.2"; transcript_support_level "5"; mgi_id "MGI:1858421"; tag "mRNA_end_NF"; tag "cds_end_NF"; havana_gene "OTTMUSG00000019670.1"; havana_transcript "OTTMUST00000055678.1";
chr3	HAVANA	start_codon	94862345	94862347	0	+	0	gene_id "ENSMUSG00000005774.13"; transcript_id "ENSMUST00000132393.8"; gene_type "protein_coding"; gene_name "Rfx5"; transcript_type "protein_coding"; transcript_name "Rfx5-206"; exon_number 3; exon_id "ENSMUSE00000672513.2"; level 2; protein_id "ENSMUSP00000117999.2"; transcript_support_level "5"; mgi_id "MGI:1858421"; tag "mRNA_end_NF"; tag "cds_end_NF"; havana_gene "OTTMUSG00000019670.1"; havana_transcript "OTTMUST00000055679.1";
chr3	HAVANA	start_codon	94862345	94862347	0	+	0	gene_id "ENSMUSG00000005774.13"; transcript_id "ENSMUST00000145031.8"; gene_type "protein_coding"; gene_name "Rfx5"; transcript_type "protein_coding"; transcript_name "Rfx5-213"; exon_number 3; exon_id "ENSMUSE00000672513.2"; level 2; protein_id "ENSMUSP00000118099.2"; transcript_support_level "5"; mgi_id "MGI:1858421"; tag "mRNA_end_NF"; tag "cds_end_NF"; havana_gene "OTTMUSG00000019670.1"; havana_transcript "OTTMUST00000055680.1";
chr3	HAVANA	start_codon	94862345	94862347	0	+	0	gene_id "ENSMUSG00000005774.13"; transcript_id "ENSMUST00000107255.8"; gene_type "protein_coding"; gene_name "Rfx5"; transcript_type "protein_coding"; transcript_name "Rfx5-204"; exon_number 2; exon_id "ENSMUSE00000672513.2"; level 2; protein_id "ENSMUSP00000102876.2"; transcript_support_level "5"; mgi_id "MGI:1858421"; tag "basic"; tag "appris_principal_1"; tag "CCDS"; ccdsid "CCDS17598.1"; havana_gene "OTTMUSG00000019670.1"; havana_transcript "OTTMUST00000055676.1";
chr3	ENSEMBL	start_codon	94862345	94862347	0	+	0	gene_id "ENSMUSG00000005774.13"; transcript_id "ENSMUST00000029772.3"; gene_type "protein_coding"; gene_name "Rfx5"; transcript_type "protein_coding"; transcript_name "Rfx5-201"; exon_number 1; exon_id "ENSMUSE00001268728.2"; level 3; protein_id "ENSMUSP00000029772.3"; transcript_support_level "1"; mgi_id "MGI:1858421"; tag "basic"; tag "appris_principal_1"; tag "CCDS"; ccdsid "CCDS17598.1"; havana_gene "OTTMUSG00000019670.1";
chr3	HAVANA	CDS	94862345	94862447	0	+	0	gene_id "ENSMUSG00000005774.13"; transcript_id "ENSMUST00000144132.8"; gene_type "protein_coding"; gene_name "Rfx5"; transcript_type "nonsense_mediated_decay"; transcript_name "Rfx5-212"; exon_number 2; exon_id "ENSMUSE00001282147.2"; level 2; protein_id "ENSMUSP00000114908.2"; transcript_support_level "1"; mgi_id "MGI:1858421"; havana_gene "OTTMUSG00000019670.1"; havana_transcript "OTTMUST00000047061.1";
chr3	HAVANA	CDS	94862345	94862447	0	+	0	gene_id "ENSMUSG00000005774.13"; transcript_id "ENSMUST00000140331.8"; gene_type "protein_coding"; gene_name "Rfx5"; transcript_type "nonsense_mediated_decay"; transcript_name "Rfx5-209"; exon_number 2; exon_id "ENSMUSE00001282147.2"; level 2; protein_id "ENSMUSP00000118014.2"; transcript_support_level "3"; mgi_id "MGI:1858421"; havana_gene "OTTMUSG00000019670.1"; havana_transcript "OTTMUST00000047066.1";
chr3	HAVANA	CDS	94862345	94862447	0	+	0	gene_id "ENSMUSG00000005774.13"; transcript_id "ENSMUST00000145472.8"; gene_type "protein_coding"; gene_name "Rfx5"; transcript_type "nonsense_mediated_decay"; transcript_name "Rfx5-214"; exon_number 3; exon_id "ENSMUSE00000736197.2"; level 2; protein_id "ENSMUSP00000116675.2"; transcript_support_level "5"; mgi_id "MGI:1858421"; havana_gene "OTTMUSG00000019670.1"; havana_transcript "OTTMUST00000082652.1";
chr3	HAVANA	CDS	94862345	94862457	0	+	0	gene_id "ENSMUSG00000005774.13"; transcript_id "ENSMUST00000107260.9"; gene_type "protein_coding"; gene_name "Rfx5"; transcript_type "protein_coding"; transcript_name "Rfx5-205"; exon_number 3; exon_id "ENSMUSE00000672513.2"; level 2; protein_id "ENSMUSP00000102881.3"; transcript_support_level "5"; mgi_id "MGI:1858421"; tag "basic"; tag "appris_principal_1"; tag "CCDS"; ccdsid "CCDS17598.1"; havana_gene "OTTMUSG00000019670.1"; havana_transcript "OTTMUST00000055675.1";
chr3	HAVANA	CDS	94862345	94862457	0	+	0	gene_id "ENSMUSG00000005774.13"; transcript_id "ENSMUST00000142311.8"; gene_type "protein_coding"; gene_name "Rfx5"; transcript_type "protein_coding"; transcript_name "Rfx5-210"; exon_number 2; exon_id "ENSMUSE00001268728.2"; level 2; protein_id "ENSMUSP00000119704.2"; transcript_support_level "3"; mgi_id "MGI:1858421"; tag "mRNA_end_NF"; tag "cds_end_NF"; havana_gene "OTTMUSG00000019670.1"; havana_transcript "OTTMUST00000047065.1";
chr3	HAVANA	CDS	94862345	94862457	0	+	0	gene_id "ENSMUSG00000005774.13"; transcript_id "ENSMUST00000137088.8"; gene_type "protein_coding"; gene_name "Rfx5"; transcript_type "protein_coding"; transcript_name "Rfx5-207"; exon_number 2; exon_id "ENSMUSE00001268728.2"; level 2; protein_id "ENSMUSP00000117963.2"; transcript_support_level "5"; mgi_id "MGI:1858421"; tag "basic"; tag "Ensembl_canonical"; tag "GENCODE_Primary"; tag "appris_principal_1"; tag "CCDS"; ccdsid "CCDS17598.1"; havana_gene "OTTMUSG00000019670.1"; havana_transcript "OTTMUST00000082651.1";
chr3	HAVANA	CDS	94862345	94862457	0	+	0	gene_id "ENSMUSG00000005774.13"; transcript_id "ENSMUST00000152869.8"; gene_type "protein_coding"; gene_name "Rfx5"; transcript_type "protein_coding"; transcript_name "Rfx5-217"; exon_number 3; exon_id "ENSMUSE00000672513.2"; level 2; protein_id "ENSMUSP00000121157.2"; transcript_support_level "5"; mgi_id "MGI:1858421"; tag "mRNA_end_NF"; tag "cds_end_NF"; havana_gene "OTTMUSG00000019670.1"; havana_transcript "OTTMUST00000055681.1";
chr3	HAVANA	CDS	94862345	94862457	0	+	0	gene_id "ENSMUSG00000005774.13"; transcript_id "ENSMUST00000107254.8"; gene_type "protein_coding"; gene_name "Rfx5"; transcript_type "protein_coding"; transcript_name "Rfx5-203"; exon_number 3; exon_id "ENSMUSE00001268728.2"; level 2; protein_id "ENSMUSP00000102875.2"; transcript_support_level "1"; mgi_id "MGI:1858421"; tag "basic"; havana_gene "OTTMUSG00000019670.1"; havana_transcript "OTTMUST00000047064.1";
chr3	HAVANA	CDS	94862345	94862457	0	+	0	gene_id "ENSMUSG00000005774.13"; transcript_id "ENSMUST00000107253.8"; gene_type "protein_coding"; gene_name "Rfx5"; transcript_type "protein_coding"; transcript_name "Rfx5-202"; exon_number 2; exon_id "ENSMUSE00001268728.2"; level 2; protein_id "ENSMUSP00000102874.2"; transcript_support_level "1"; mgi_id "MGI:1858421"; tag "basic"; havana_gene "OTTMUSG00000019670.1"; havana_transcript "OTTMUST00000055682.1";
chr3	HAVANA	CDS	94862345	94862457	0	+	0	gene_id "ENSMUSG00000005774.13"; transcript_id "ENSMUST00000147237.8"; gene_type "protein_coding"; gene_name "Rfx5"; transcript_type "protein_coding"; transcript_name "Rfx5-215"; exon_number 3; exon_id "ENSMUSE00000672513.2"; level 2; protein_id "ENSMUSP00000118586.2"; transcript_support_level "5"; mgi_id "MGI:1858421"; tag "mRNA_end_NF"; tag "cds_end_NF"; havana_gene "OTTMUSG00000019670.1"; havana_transcript "OTTMUST00000055678.1";
chr3	HAVANA	CDS	94862345	94862457	0	+	0	gene_id "ENSMUSG00000005774.13"; transcript_id "ENSMUST00000132393.8"; gene_type "protein_coding"; gene_name "Rfx5"; transcript_type "protein_coding"; transcript_name "Rfx5-206"; exon_number 3; exon_id "ENSMUSE00000672513.2"; level 2; protein_id "ENSMUSP00000117999.2"; transcript_support_level "5"; mgi_id "MGI:1858421"; tag "mRNA_end_NF"; tag "cds_end_NF"; havana_gene "OTTMUSG00000019670.1"; havana_transcript "OTTMUST00000055679.1";
chr3	HAVANA	CDS	94862345	94862457	0	+	0	gene_id "ENSMUSG00000005774.13"; transcript_id "ENSMUST00000145031.8"; gene_type "protein_coding"; gene_name "Rfx5"; transcript_type "protein_coding"; transcript_name "Rfx5-213"; exon_number 3; exon_id "ENSMUSE00000672513.2"; level 2; protein_id "ENSMUSP00000118099.2"; transcript_support_level "5"; mgi_id "MGI:1858421"; tag "mRNA_end_NF"; tag "cds_end_NF"; havana_gene "OTTMUSG00000019670.1"; havana_transcript "OTTMUST00000055680.1";
chr3	HAVANA	CDS	94862345	94862457	0	+	0	gene_id "ENSMUSG00000005774.13"; transcript_id "ENSMUST00000107255.8"; gene_type "protein_coding"; gene_name "Rfx5"; transcript_type "protein_coding"; transcript_name "Rfx5-204"; exon_number 2; exon_id "ENSMUSE00000672513.2"; level 2; protein_id "ENSMUSP00000102876.2"; transcript_support_level "5"; mgi_id "MGI:1858421"; tag "basic"; tag "appris_principal_1"; tag "CCDS"; ccdsid "CCDS17598.1"; havana_gene "OTTMUSG00000019670.1"; havana_transcript "OTTMUST00000055676.1";
chr3	ENSEMBL	CDS	94862345	94862457	0	+	0	gene_id "ENSMUSG00000005774.13"; transcript_id "ENSMUST00000029772.3"; gene_type "protein_coding"; gene_name "Rfx5"; transcript_type "protein_coding"; transcript_name "Rfx5-201"; exon_number 1; exon_id "ENSMUSE00001268728.2"; level 3; protein_id "ENSMUSP00000029772.3"; transcript_support_level "1"; mgi_id "MGI:1858421"; tag "basic"; tag "appris_principal_1"; tag "CCDS"; ccdsid "CCDS17598.1"; havana_gene "OTTMUSG00000019670.1";
chr3	HAVANA	CDS	94862663	94862682	0	+	2	gene_id "ENSMUSG00000005774.13"; transcript_id "ENSMUST00000144132.8"; gene_type "protein_coding"; gene_name "Rfx5"; transcript_type "nonsense_mediated_decay"; transcript_name "Rfx5-212"; exon_number 3; exon_id "ENSMUSE00001224252.2"; level 2; protein_id "ENSMUSP00000114908.2"; transcript_support_level "1"; mgi_id "MGI:1858421"; havana_gene "OTTMUSG00000019670.1"; havana_transcript "OTTMUST00000047061.1";
chr3	HAVANA	CDS	94862663	94862682	0	+	2	gene_id "ENSMUSG00000005774.13"; transcript_id "ENSMUST00000140331.8"; gene_type "protein_coding"; gene_name "Rfx5"; transcript_type "nonsense_mediated_decay"; transcript_name "Rfx5-209"; exon_number 3; exon_id "ENSMUSE00001224252.2"; level 2; protein_id "ENSMUSP00000118014.2"; transcript_support_level "3"; mgi_id "MGI:1858421"; havana_gene "OTTMUSG00000019670.1"; havana_transcript "OTTMUST00000047066.1";
chr3	HAVANA	CDS	94862663	94862682	0	+	2	gene_id "ENSMUSG00000005774.13"; transcript_id "ENSMUST00000145472.8"; gene_type "protein_coding"; gene_name "Rfx5"; transcript_type "nonsense_mediated_decay"; transcript_name "Rfx5-214"; exon_number 4; exon_id "ENSMUSE00001224252.2"; level 2; protein_id "ENSMUSP00000116675.2"; transcript_support_level "5"; mgi_id "MGI:1858421"; havana_gene "OTTMUSG00000019670.1"; havana_transcript "OTTMUST00000082652.1";
chr3	HAVANA	exon	94862663	94862696	0	+	.	gene_id "ENSMUSG00000005774.13"; transcript_id "ENSMUST00000107260.9"; gene_type "protein_coding"; gene_name "Rfx5"; transcript_type "protein_coding"; transcript_name "Rfx5-205"; exon_number 4; exon_id "ENSMUSE00001230541.2"; level 2; protein_id "ENSMUSP00000102881.3"; transcript_support_level "5"; mgi_id "MGI:1858421"; tag "basic"; tag "appris_principal_1"; tag "CCDS"; ccdsid "CCDS17598.1"; havana_gene "OTTMUSG00000019670.1"; havana_transcript "OTTMUST00000055675.1";
chr3	HAVANA	CDS	94862663	94862696	0	+	1	gene_id "ENSMUSG00000005774.13"; transcript_id "ENSMUST00000107260.9"; gene_type "protein_coding"; gene_name "Rfx5"; transcript_type "protein_coding"; transcript_name "Rfx5-205"; exon_number 4; exon_id "ENSMUSE00001230541.2"; level 2; protein_id "ENSMUSP00000102881.3"; transcript_support_level "5"; mgi_id "MGI:1858421"; tag "basic"; tag "appris_principal_1"; tag "CCDS"; ccdsid "CCDS17598.1"; havana_gene "OTTMUSG00000019670.1"; havana_transcript "OTTMUST00000055675.1";
chr3	HAVANA	exon	94862663	94862696	0	+	.	gene_id "ENSMUSG00000005774.13"; transcript_id "ENSMUST00000142311.8"; gene_type "protein_coding"; gene_name "Rfx5"; transcript_type "protein_coding"; transcript_name "Rfx5-210"; exon_number 3; exon_id "ENSMUSE00001230541.2"; level 2; protein_id "ENSMUSP00000119704.2"; transcript_support_level "3"; mgi_id "MGI:1858421"; tag "mRNA_end_NF"; tag "cds_end_NF"; havana_gene "OTTMUSG00000019670.1"; havana_transcript "OTTMUST00000047065.1";
chr3	HAVANA	CDS	94862663	94862696	0	+	1	gene_id "ENSMUSG00000005774.13"; transcript_id "ENSMUST00000142311.8"; gene_type "protein_coding"; gene_name "Rfx5"; transcript_type "protein_coding"; transcript_name "Rfx5-210"; exon_number 3; exon_id "ENSMUSE00001230541.2"; level 2; protein_id "ENSMUSP00000119704.2"; transcript_support_level "3"; mgi_id "MGI:1858421"; tag "mRNA_end_NF"; tag "cds_end_NF"; havana_gene "OTTMUSG00000019670.1"; havana_transcript "OTTMUST00000047065.1";
chr3	HAVANA	exon	94862663	94862696	0	+	.	gene_id "ENSMUSG00000005774.13"; transcript_id "ENSMUST00000137088.8"; gene_type "protein_coding"; gene_name "Rfx5"; transcript_type "protein_coding"; transcript_name "Rfx5-207"; exon_number 3; exon_id "ENSMUSE00001230541.2"; level 2; protein_id "ENSMUSP00000117963.2"; transcript_support_level "5"; mgi_id "MGI:1858421"; tag "basic"; tag "Ensembl_canonical"; tag "GENCODE_Primary"; tag "appris_principal_1"; tag "CCDS"; ccdsid "CCDS17598.1"; havana_gene "OTTMUSG00000019670.1"; havana_transcript "OTTMUST00000082651.1";
chr3	HAVANA	CDS	94862663	94862696	0	+	1	gene_id "ENSMUSG00000005774.13"; transcript_id "ENSMUST00000137088.8"; gene_type "protein_coding"; gene_name "Rfx5"; transcript_type "protein_coding"; transcript_name "Rfx5-207"; exon_number 3; exon_id "ENSMUSE00001230541.2"; level 2; protein_id "ENSMUSP00000117963.2"; transcript_support_level "5"; mgi_id "MGI:1858421"; tag "basic"; tag "Ensembl_canonical"; tag "GENCODE_Primary"; tag "appris_principal_1"; tag "CCDS"; ccdsid "CCDS17598.1"; havana_gene "OTTMUSG00000019670.1"; havana_transcript "OTTMUST00000082651.1";
chr3	HAVANA	exon	94862663	94862696	0	+	.	gene_id "ENSMUSG00000005774.13"; transcript_id "ENSMUST00000152869.8"; gene_type "protein_coding"; gene_name "Rfx5"; transcript_type "protein_coding"; transcript_name "Rfx5-217"; exon_number 4; exon_id "ENSMUSE00001230541.2"; level 2; protein_id "ENSMUSP00000121157.2"; transcript_support_level "5"; mgi_id "MGI:1858421"; tag "mRNA_end_NF"; tag "cds_end_NF"; havana_gene "OTTMUSG00000019670.1"; havana_transcript "OTTMUST00000055681.1";
chr3	HAVANA	CDS	94862663	94862696	0	+	1	gene_id "ENSMUSG00000005774.13"; transcript_id "ENSMUST00000152869.8"; gene_type "protein_coding"; gene_name "Rfx5"; transcript_type "protein_coding"; transcript_name "Rfx5-217"; exon_number 4; exon_id "ENSMUSE00001230541.2"; level 2; protein_id "ENSMUSP00000121157.2"; transcript_support_level "5"; mgi_id "MGI:1858421"; tag "mRNA_end_NF"; tag "cds_end_NF"; havana_gene "OTTMUSG00000019670.1"; havana_transcript "OTTMUST00000055681.1";
chr3	HAVANA	exon	94862663	94862696	0	+	.	gene_id "ENSMUSG00000005774.13"; transcript_id "ENSMUST00000144132.8"; gene_type "protein_coding"; gene_name "Rfx5"; transcript_type "nonsense_mediated_decay"; transcript_name "Rfx5-212"; exon_number 3; exon_id "ENSMUSE00001224252.2"; level 2; protein_id "ENSMUSP00000114908.2"; transcript_support_level "1"; mgi_id "MGI:1858421"; havana_gene "OTTMUSG00000019670.1"; havana_transcript "OTTMUST00000047061.1";
chr3	HAVANA	exon	94862663	94862696	0	+	.	gene_id "ENSMUSG00000005774.13"; transcript_id "ENSMUST00000140294.8"; gene_type "protein_coding"; gene_name "Rfx5"; transcript_type "protein_coding_CDS_not_defined"; transcript_name "Rfx5-208"; exon_number 4; exon_id "ENSMUSE00001257186.2"; level 2; transcript_support_level "3"; mgi_id "MGI:1858421"; havana_gene "OTTMUSG00000019670.1"; havana_transcript "OTTMUST00000047067.1";
chr3	HAVANA	exon	94862663	94862696	0	+	.	gene_id "ENSMUSG00000005774.13"; transcript_id "ENSMUST00000140331.8"; gene_type "protein_coding"; gene_name "Rfx5"; transcript_type "nonsense_mediated_decay"; transcript_name "Rfx5-209"; exon_number 3; exon_id "ENSMUSE00001224252.2"; level 2; protein_id "ENSMUSP00000118014.2"; transcript_support_level "3"; mgi_id "MGI:1858421"; havana_gene "OTTMUSG00000019670.1"; havana_transcript "OTTMUST00000047066.1";
chr3	HAVANA	exon	94862663	94862696	0	+	.	gene_id "ENSMUSG00000005774.13"; transcript_id "ENSMUST00000107254.8"; gene_type "protein_coding"; gene_name "Rfx5"; transcript_type "protein_coding"; transcript_name "Rfx5-203"; exon_number 4; exon_id "ENSMUSE00001230541.2"; level 2; protein_id "ENSMUSP00000102875.2"; transcript_support_level "1"; mgi_id "MGI:1858421"; tag "basic"; havana_gene "OTTMUSG00000019670.1"; havana_transcript "OTTMUST00000047064.1";
chr3	HAVANA	CDS	94862663	94862696	0	+	1	gene_id "ENSMUSG00000005774.13"; transcript_id "ENSMUST00000107254.8"; gene_type "protein_coding"; gene_name "Rfx5"; transcript_type "protein_coding"; transcript_name "Rfx5-203"; exon_number 4; exon_id "ENSMUSE00001230541.2"; level 2; protein_id "ENSMUSP00000102875.2"; transcript_support_level "1"; mgi_id "MGI:1858421"; tag "basic"; havana_gene "OTTMUSG00000019670.1"; havana_transcript "OTTMUST00000047064.1";
chr3	HAVANA	exon	94862663	94862696	0	+	.	gene_id "ENSMUSG00000005774.13"; transcript_id "ENSMUST00000145472.8"; gene_type "protein_coding"; gene_name "Rfx5"; transcript_type "nonsense_mediated_decay"; transcript_name "Rfx5-214"; exon_number 4; exon_id "ENSMUSE00001224252.2"; level 2; protein_id "ENSMUSP00000116675.2"; transcript_support_level "5"; mgi_id "MGI:1858421"; havana_gene "OTTMUSG00000019670.1"; havana_transcript "OTTMUST00000082652.1";
chr3	HAVANA	exon	94862663	94862696	0	+	.	gene_id "ENSMUSG00000005774.13"; transcript_id "ENSMUST00000148803.8"; gene_type "protein_coding"; gene_name "Rfx5"; transcript_type "retained_intron"; transcript_name "Rfx5-216"; exon_number 3; exon_id "ENSMUSE00001257186.2"; level 2; transcript_support_level "2"; mgi_id "MGI:1858421"; havana_gene "OTTMUSG00000019670.1"; havana_transcript "OTTMUST00000047062.1";
chr3	HAVANA	exon	94862663	94862696	0	+	.	gene_id "ENSMUSG00000005774.13"; transcript_id "ENSMUST00000107253.8"; gene_type "protein_coding"; gene_name "Rfx5"; transcript_type "protein_coding"; transcript_name "Rfx5-202"; exon_number 3; exon_id "ENSMUSE00001230541.2"; level 2; protein_id "ENSMUSP00000102874.2"; transcript_support_level "1"; mgi_id "MGI:1858421"; tag "basic"; havana_gene "OTTMUSG00000019670.1"; havana_transcript "OTTMUST00000055682.1";
chr3	HAVANA	CDS	94862663	94862696	0	+	1	gene_id "ENSMUSG00000005774.13"; transcript_id "ENSMUST00000107253.8"; gene_type "protein_coding"; gene_name "Rfx5"; transcript_type "protein_coding"; transcript_name "Rfx5-202"; exon_number 3; exon_id "ENSMUSE00001230541.2"; level 2; protein_id "ENSMUSP00000102874.2"; transcript_support_level "1"; mgi_id "MGI:1858421"; tag "basic"; havana_gene "OTTMUSG00000019670.1"; havana_transcript "OTTMUST00000055682.1";
chr3	HAVANA	exon	94862663	94862696	0	+	.	gene_id "ENSMUSG00000005774.13"; transcript_id "ENSMUST00000147237.8"; gene_type "protein_coding"; gene_name "Rfx5"; transcript_type "protein_coding"; transcript_name "Rfx5-215"; exon_number 4; exon_id "ENSMUSE00001230541.2"; level 2; protein_id "ENSMUSP00000118586.2"; transcript_support_level "5"; mgi_id "MGI:1858421"; tag "mRNA_end_NF"; tag "cds_end_NF"; havana_gene "OTTMUSG00000019670.1"; havana_transcript "OTTMUST00000055678.1";
chr3	HAVANA	CDS	94862663	94862696	0	+	1	gene_id "ENSMUSG00000005774.13"; transcript_id "ENSMUST00000147237.8"; gene_type "protein_coding"; gene_name "Rfx5"; transcript_type "protein_coding"; transcript_name "Rfx5-215"; exon_number 4; exon_id "ENSMUSE00001230541.2"; level 2; protein_id "ENSMUSP00000118586.2"; transcript_support_level "5"; mgi_id "MGI:1858421"; tag "mRNA_end_NF"; tag "cds_end_NF"; havana_gene "OTTMUSG00000019670.1"; havana_transcript "OTTMUST00000055678.1";
chr3	HAVANA	exon	94862663	94862696	0	+	.	gene_id "ENSMUSG00000005774.13"; transcript_id "ENSMUST00000132393.8"; gene_type "protein_coding"; gene_name "Rfx5"; transcript_type "protein_coding"; transcript_name "Rfx5-206"; exon_number 4; exon_id "ENSMUSE00001230541.2"; level 2; protein_id "ENSMUSP00000117999.2"; transcript_support_level "5"; mgi_id "MGI:1858421"; tag "mRNA_end_NF"; tag "cds_end_NF"; havana_gene "OTTMUSG00000019670.1"; havana_transcript "OTTMUST00000055679.1";
chr3	HAVANA	CDS	94862663	94862696	0	+	1	gene_id "ENSMUSG00000005774.13"; transcript_id "ENSMUST00000132393.8"; gene_type "protein_coding"; gene_name "Rfx5"; transcript_type "protein_coding"; transcript_name "Rfx5-206"; exon_number 4; exon_id "ENSMUSE00001230541.2"; level 2; protein_id "ENSMUSP00000117999.2"; transcript_support_level "5"; mgi_id "MGI:1858421"; tag "mRNA_end_NF"; tag "cds_end_NF"; havana_gene "OTTMUSG00000019670.1"; havana_transcript "OTTMUST00000055679.1";
chr3	HAVANA	exon	94862663	94862696	0	+	.	gene_id "ENSMUSG00000005774.13"; transcript_id "ENSMUST00000145031.8"; gene_type "protein_coding"; gene_name "Rfx5"; transcript_type "protein_coding"; transcript_name "Rfx5-213"; exon_number 4; exon_id "ENSMUSE00001230541.2"; level 2; protein_id "ENSMUSP00000118099.2"; transcript_support_level "5"; mgi_id "MGI:1858421"; tag "mRNA_end_NF"; tag "cds_end_NF"; havana_gene "OTTMUSG00000019670.1"; havana_transcript "OTTMUST00000055680.1";
chr3	HAVANA	CDS	94862663	94862696	0	+	1	gene_id "ENSMUSG00000005774.13"; transcript_id "ENSMUST00000145031.8"; gene_type "protein_coding"; gene_name "Rfx5"; transcript_type "protein_coding"; transcript_name "Rfx5-213"; exon_number 4; exon_id "ENSMUSE00001230541.2"; level 2; protein_id "ENSMUSP00000118099.2"; transcript_support_level "5"; mgi_id "MGI:1858421"; tag "mRNA_end_NF"; tag "cds_end_NF"; havana_gene "OTTMUSG00000019670.1"; havana_transcript "OTTMUST00000055680.1";
chr3	HAVANA	exon	94862663	94862696	0	+	.	gene_id "ENSMUSG00000005774.13"; transcript_id "ENSMUST00000107255.8"; gene_type "protein_coding"; gene_name "Rfx5"; transcript_type "protein_coding"; transcript_name "Rfx5-204"; exon_number 3; exon_id "ENSMUSE00001230541.2"; level 2; protein_id "ENSMUSP00000102876.2"; transcript_support_level "5"; mgi_id "MGI:1858421"; tag "basic"; tag "appris_principal_1"; tag "CCDS"; ccdsid "CCDS17598.1"; havana_gene "OTTMUSG00000019670.1"; havana_transcript "OTTMUST00000055676.1";
chr3	HAVANA	CDS	94862663	94862696	0	+	1	gene_id "ENSMUSG00000005774.13"; transcript_id "ENSMUST00000107255.8"; gene_type "protein_coding"; gene_name "Rfx5"; transcript_type "protein_coding"; transcript_name "Rfx5-204"; exon_number 3; exon_id "ENSMUSE00001230541.2"; level 2; protein_id "ENSMUSP00000102876.2"; transcript_support_level "5"; mgi_id "MGI:1858421"; tag "basic"; tag "appris_principal_1"; tag "CCDS"; ccdsid "CCDS17598.1"; havana_gene "OTTMUSG00000019670.1"; havana_transcript "OTTMUST00000055676.1";
chr3	ENSEMBL	exon	94862663	94862696	0	+	.	gene_id "ENSMUSG00000005774.13"; transcript_id "ENSMUST00000029772.3"; gene_type "protein_coding"; gene_name "Rfx5"; transcript_type "protein_coding"; transcript_name "Rfx5-201"; exon_number 2; exon_id "ENSMUSE00001230541.2"; level 3; protein_id "ENSMUSP00000029772.3"; transcript_support_level "1"; mgi_id "MGI:1858421"; tag "basic"; tag "appris_principal_1"; tag "CCDS"; ccdsid "CCDS17598.1"; havana_gene "OTTMUSG00000019670.1";
chr3	ENSEMBL	CDS	94862663	94862696	0	+	1	gene_id "ENSMUSG00000005774.13"; transcript_id "ENSMUST00000029772.3"; gene_type "protein_coding"; gene_name "Rfx5"; transcript_type "protein_coding"; transcript_name "Rfx5-201"; exon_number 2; exon_id "ENSMUSE00001230541.2"; level 3; protein_id "ENSMUSP00000029772.3"; transcript_support_level "1"; mgi_id "MGI:1858421"; tag "basic"; tag "appris_principal_1"; tag "CCDS"; ccdsid "CCDS17598.1"; havana_gene "OTTMUSG00000019670.1";
chr3	ENSEMBL_gcm37	exon	94862663	94862696	0.0763483723261042	+	.	gene_id "ENSMUSG00000005774.13"; transcript_id "ENSMUSG00000005774.13_tx_3"; exon_id "chr3_94862663_94862696_+"; exonnum "4"; txlen "4061";
chr3	HAVANA	stop_codon	94862683	94862685	0	+	0	gene_id "ENSMUSG00000005774.13"; transcript_id "ENSMUST00000144132.8"; gene_type "protein_coding"; gene_name "Rfx5"; transcript_type "nonsense_mediated_decay"; transcript_name "Rfx5-212"; exon_number 3; exon_id "ENSMUSE00001224252.2"; level 2; protein_id "ENSMUSP00000114908.2"; transcript_support_level "1"; mgi_id "MGI:1858421"; havana_gene "OTTMUSG00000019670.1"; havana_transcript "OTTMUST00000047061.1";
chr3	HAVANA	stop_codon	94862683	94862685	0	+	0	gene_id "ENSMUSG00000005774.13"; transcript_id "ENSMUST00000140331.8"; gene_type "protein_coding"; gene_name "Rfx5"; transcript_type "nonsense_mediated_decay"; transcript_name "Rfx5-209"; exon_number 3; exon_id "ENSMUSE00001224252.2"; level 2; protein_id "ENSMUSP00000118014.2"; transcript_support_level "3"; mgi_id "MGI:1858421"; havana_gene "OTTMUSG00000019670.1"; havana_transcript "OTTMUST00000047066.1";
chr3	HAVANA	stop_codon	94862683	94862685	0	+	0	gene_id "ENSMUSG00000005774.13"; transcript_id "ENSMUST00000145472.8"; gene_type "protein_coding"; gene_name "Rfx5"; transcript_type "nonsense_mediated_decay"; transcript_name "Rfx5-214"; exon_number 4; exon_id "ENSMUSE00001224252.2"; level 2; protein_id "ENSMUSP00000116675.2"; transcript_support_level "5"; mgi_id "MGI:1858421"; havana_gene "OTTMUSG00000019670.1"; havana_transcript "OTTMUST00000082652.1";
chr3	HAVANA	UTR	94862683	94862696	0	+	.	gene_id "ENSMUSG00000005774.13"; transcript_id "ENSMUST00000144132.8"; gene_type "protein_coding"; gene_name "Rfx5"; transcript_type "nonsense_mediated_decay"; transcript_name "Rfx5-212"; exon_number 3; exon_id "ENSMUSE00001224252.2"; level 2; protein_id "ENSMUSP00000114908.2"; transcript_support_level "1"; mgi_id "MGI:1858421"; havana_gene "OTTMUSG00000019670.1"; havana_transcript "OTTMUST00000047061.1";
chr3	HAVANA	UTR	94862683	94862696	0	+	.	gene_id "ENSMUSG00000005774.13"; transcript_id "ENSMUST00000140331.8"; gene_type "protein_coding"; gene_name "Rfx5"; transcript_type "nonsense_mediated_decay"; transcript_name "Rfx5-209"; exon_number 3; exon_id "ENSMUSE00001224252.2"; level 2; protein_id "ENSMUSP00000118014.2"; transcript_support_level "3"; mgi_id "MGI:1858421"; havana_gene "OTTMUSG00000019670.1"; havana_transcript "OTTMUST00000047066.1";
chr3	HAVANA	UTR	94862683	94862696	0	+	.	gene_id "ENSMUSG00000005774.13"; transcript_id "ENSMUST00000145472.8"; gene_type "protein_coding"; gene_name "Rfx5"; transcript_type "nonsense_mediated_decay"; transcript_name "Rfx5-214"; exon_number 4; exon_id "ENSMUSE00001224252.2"; level 2; protein_id "ENSMUSP00000116675.2"; transcript_support_level "5"; mgi_id "MGI:1858421"; havana_gene "OTTMUSG00000019670.1"; havana_transcript "OTTMUST00000082652.1";
chr3	HAVANA	exon	94862782	94863139	0	+	.	gene_id "ENSMUSG00000005774.13"; transcript_id "ENSMUST00000142708.2"; gene_type "protein_coding"; gene_name "Rfx5"; transcript_type "retained_intron"; transcript_name "Rfx5-211"; exon_number 1; exon_id "ENSMUSE00000767518.2"; level 2; transcript_support_level "5"; mgi_id "MGI:1858421"; havana_gene "OTTMUSG00000019670.1"; havana_transcript "OTTMUST00000047068.1";
chr3	HAVANA	transcript	94862782	94864113	0	+	.	gene_id "ENSMUSG00000005774.13"; transcript_id "ENSMUST00000142708.2"; gene_type "protein_coding"; gene_name "Rfx5"; transcript_type "retained_intron"; transcript_name "Rfx5-211"; level 2; transcript_support_level "5"; mgi_id "MGI:1858421"; havana_gene "OTTMUSG00000019670.1"; havana_transcript "OTTMUST00000047068.1";
chr3	HAVANA	exon	94862944	94863014	0	+	.	gene_id "ENSMUSG00000005774.13"; transcript_id "ENSMUST00000140294.8"; gene_type "protein_coding"; gene_name "Rfx5"; transcript_type "protein_coding_CDS_not_defined"; transcript_name "Rfx5-208"; exon_number 5; exon_id "ENSMUSE00000842267.2"; level 2; transcript_support_level "3"; mgi_id "MGI:1858421"; havana_gene "OTTMUSG00000019670.1"; havana_transcript "OTTMUST00000047067.1";
chr3	HAVANA	exon	94863057	94863139	0	+	.	gene_id "ENSMUSG00000005774.13"; transcript_id "ENSMUST00000107260.9"; gene_type "protein_coding"; gene_name "Rfx5"; transcript_type "protein_coding"; transcript_name "Rfx5-205"; exon_number 5; exon_id "ENSMUSE00001257864.2"; level 2; protein_id "ENSMUSP00000102881.3"; transcript_support_level "5"; mgi_id "MGI:1858421"; tag "basic"; tag "appris_principal_1"; tag "CCDS"; ccdsid "CCDS17598.1"; havana_gene "OTTMUSG00000019670.1"; havana_transcript "OTTMUST00000055675.1";
chr3	HAVANA	CDS	94863057	94863139	0	+	0	gene_id "ENSMUSG00000005774.13"; transcript_id "ENSMUST00000107260.9"; gene_type "protein_coding"; gene_name "Rfx5"; transcript_type "protein_coding"; transcript_name "Rfx5-205"; exon_number 5; exon_id "ENSMUSE00001257864.2"; level 2; protein_id "ENSMUSP00000102881.3"; transcript_support_level "5"; mgi_id "MGI:1858421"; tag "basic"; tag "appris_principal_1"; tag "CCDS"; ccdsid "CCDS17598.1"; havana_gene "OTTMUSG00000019670.1"; havana_transcript "OTTMUST00000055675.1";
chr3	HAVANA	exon	94863057	94863139	0	+	.	gene_id "ENSMUSG00000005774.13"; transcript_id "ENSMUST00000142311.8"; gene_type "protein_coding"; gene_name "Rfx5"; transcript_type "protein_coding"; transcript_name "Rfx5-210"; exon_number 4; exon_id "ENSMUSE00001257864.2"; level 2; protein_id "ENSMUSP00000119704.2"; transcript_support_level "3"; mgi_id "MGI:1858421"; tag "mRNA_end_NF"; tag "cds_end_NF"; havana_gene "OTTMUSG00000019670.1"; havana_transcript "OTTMUST00000047065.1";
chr3	HAVANA	CDS	94863057	94863139	0	+	0	gene_id "ENSMUSG00000005774.13"; transcript_id "ENSMUST00000142311.8"; gene_type "protein_coding"; gene_name "Rfx5"; transcript_type "protein_coding"; transcript_name "Rfx5-210"; exon_number 4; exon_id "ENSMUSE00001257864.2"; level 2; protein_id "ENSMUSP00000119704.2"; transcript_support_level "3"; mgi_id "MGI:1858421"; tag "mRNA_end_NF"; tag "cds_end_NF"; havana_gene "OTTMUSG00000019670.1"; havana_transcript "OTTMUST00000047065.1";
chr3	HAVANA	exon	94863057	94863139	0	+	.	gene_id "ENSMUSG00000005774.13"; transcript_id "ENSMUST00000137088.8"; gene_type "protein_coding"; gene_name "Rfx5"; transcript_type "protein_coding"; transcript_name "Rfx5-207"; exon_number 4; exon_id "ENSMUSE00001257864.2"; level 2; protein_id "ENSMUSP00000117963.2"; transcript_support_level "5"; mgi_id "MGI:1858421"; tag "basic"; tag "Ensembl_canonical"; tag "GENCODE_Primary"; tag "appris_principal_1"; tag "CCDS"; ccdsid "CCDS17598.1"; havana_gene "OTTMUSG00000019670.1"; havana_transcript "OTTMUST00000082651.1";
chr3	HAVANA	CDS	94863057	94863139	0	+	0	gene_id "ENSMUSG00000005774.13"; transcript_id "ENSMUST00000137088.8"; gene_type "protein_coding"; gene_name "Rfx5"; transcript_type "protein_coding"; transcript_name "Rfx5-207"; exon_number 4; exon_id "ENSMUSE00001257864.2"; level 2; protein_id "ENSMUSP00000117963.2"; transcript_support_level "5"; mgi_id "MGI:1858421"; tag "basic"; tag "Ensembl_canonical"; tag "GENCODE_Primary"; tag "appris_principal_1"; tag "CCDS"; ccdsid "CCDS17598.1"; havana_gene "OTTMUSG00000019670.1"; havana_transcript "OTTMUST00000082651.1";
chr3	HAVANA	exon	94863057	94863139	0	+	.	gene_id "ENSMUSG00000005774.13"; transcript_id "ENSMUST00000152869.8"; gene_type "protein_coding"; gene_name "Rfx5"; transcript_type "protein_coding"; transcript_name "Rfx5-217"; exon_number 5; exon_id "ENSMUSE00001257864.2"; level 2; protein_id "ENSMUSP00000121157.2"; transcript_support_level "5"; mgi_id "MGI:1858421"; tag "mRNA_end_NF"; tag "cds_end_NF"; havana_gene "OTTMUSG00000019670.1"; havana_transcript "OTTMUST00000055681.1";
chr3	HAVANA	CDS	94863057	94863139	0	+	0	gene_id "ENSMUSG00000005774.13"; transcript_id "ENSMUST00000152869.8"; gene_type "protein_coding"; gene_name "Rfx5"; transcript_type "protein_coding"; transcript_name "Rfx5-217"; exon_number 5; exon_id "ENSMUSE00001257864.2"; level 2; protein_id "ENSMUSP00000121157.2"; transcript_support_level "5"; mgi_id "MGI:1858421"; tag "mRNA_end_NF"; tag "cds_end_NF"; havana_gene "OTTMUSG00000019670.1"; havana_transcript "OTTMUST00000055681.1";
chr3	HAVANA	exon	94863057	94863139	0	+	.	gene_id "ENSMUSG00000005774.13"; transcript_id "ENSMUST00000144132.8"; gene_type "protein_coding"; gene_name "Rfx5"; transcript_type "nonsense_mediated_decay"; transcript_name "Rfx5-212"; exon_number 4; exon_id "ENSMUSE00001224899.2"; level 2; protein_id "ENSMUSP00000114908.2"; transcript_support_level "1"; mgi_id "MGI:1858421"; havana_gene "OTTMUSG00000019670.1"; havana_transcript "OTTMUST00000047061.1";
chr3	HAVANA	UTR	94863057	94863139	0	+	.	gene_id "ENSMUSG00000005774.13"; transcript_id "ENSMUST00000144132.8"; gene_type "protein_coding"; gene_name "Rfx5"; transcript_type "nonsense_mediated_decay"; transcript_name "Rfx5-212"; exon_number 4; exon_id "ENSMUSE00001224899.2"; level 2; protein_id "ENSMUSP00000114908.2"; transcript_support_level "1"; mgi_id "MGI:1858421"; havana_gene "OTTMUSG00000019670.1"; havana_transcript "OTTMUST00000047061.1";
chr3	HAVANA	exon	94863057	94863139	0	+	.	gene_id "ENSMUSG00000005774.13"; transcript_id "ENSMUST00000140331.8"; gene_type "protein_coding"; gene_name "Rfx5"; transcript_type "nonsense_mediated_decay"; transcript_name "Rfx5-209"; exon_number 4; exon_id "ENSMUSE00001224899.2"; level 2; protein_id "ENSMUSP00000118014.2"; transcript_support_level "3"; mgi_id "MGI:1858421"; havana_gene "OTTMUSG00000019670.1"; havana_transcript "OTTMUST00000047066.1";
chr3	HAVANA	UTR	94863057	94863139	0	+	.	gene_id "ENSMUSG00000005774.13"; transcript_id "ENSMUST00000140331.8"; gene_type "protein_coding"; gene_name "Rfx5"; transcript_type "nonsense_mediated_decay"; transcript_name "Rfx5-209"; exon_number 4; exon_id "ENSMUSE00001224899.2"; level 2; protein_id "ENSMUSP00000118014.2"; transcript_support_level "3"; mgi_id "MGI:1858421"; havana_gene "OTTMUSG00000019670.1"; havana_transcript "OTTMUST00000047066.1";
chr3	HAVANA	exon	94863057	94863139	0	+	.	gene_id "ENSMUSG00000005774.13"; transcript_id "ENSMUST00000107254.8"; gene_type "protein_coding"; gene_name "Rfx5"; transcript_type "protein_coding"; transcript_name "Rfx5-203"; exon_number 5; exon_id "ENSMUSE00001257864.2"; level 2; protein_id "ENSMUSP00000102875.2"; transcript_support_level "1"; mgi_id "MGI:1858421"; tag "basic"; havana_gene "OTTMUSG00000019670.1"; havana_transcript "OTTMUST00000047064.1";
chr3	HAVANA	CDS	94863057	94863139	0	+	0	gene_id "ENSMUSG00000005774.13"; transcript_id "ENSMUST00000107254.8"; gene_type "protein_coding"; gene_name "Rfx5"; transcript_type "protein_coding"; transcript_name "Rfx5-203"; exon_number 5; exon_id "ENSMUSE00001257864.2"; level 2; protein_id "ENSMUSP00000102875.2"; transcript_support_level "1"; mgi_id "MGI:1858421"; tag "basic"; havana_gene "OTTMUSG00000019670.1"; havana_transcript "OTTMUST00000047064.1";
chr3	HAVANA	exon	94863057	94863139	0	+	.	gene_id "ENSMUSG00000005774.13"; transcript_id "ENSMUST00000145472.8"; gene_type "protein_coding"; gene_name "Rfx5"; transcript_type "nonsense_mediated_decay"; transcript_name "Rfx5-214"; exon_number 5; exon_id "ENSMUSE00001224899.2"; level 2; protein_id "ENSMUSP00000116675.2"; transcript_support_level "5"; mgi_id "MGI:1858421"; havana_gene "OTTMUSG00000019670.1"; havana_transcript "OTTMUST00000082652.1";
chr3	HAVANA	UTR	94863057	94863139	0	+	.	gene_id "ENSMUSG00000005774.13"; transcript_id "ENSMUST00000145472.8"; gene_type "protein_coding"; gene_name "Rfx5"; transcript_type "nonsense_mediated_decay"; transcript_name "Rfx5-214"; exon_number 5; exon_id "ENSMUSE00001224899.2"; level 2; protein_id "ENSMUSP00000116675.2"; transcript_support_level "5"; mgi_id "MGI:1858421"; havana_gene "OTTMUSG00000019670.1"; havana_transcript "OTTMUST00000082652.1";
chr3	HAVANA	exon	94863057	94863139	0	+	.	gene_id "ENSMUSG00000005774.13"; transcript_id "ENSMUST00000148803.8"; gene_type "protein_coding"; gene_name "Rfx5"; transcript_type "retained_intron"; transcript_name "Rfx5-216"; exon_number 4; exon_id "ENSMUSE00001224899.2"; level 2; transcript_support_level "2"; mgi_id "MGI:1858421"; havana_gene "OTTMUSG00000019670.1"; havana_transcript "OTTMUST00000047062.1";
chr3	HAVANA	exon	94863057	94863139	0	+	.	gene_id "ENSMUSG00000005774.13"; transcript_id "ENSMUST00000107253.8"; gene_type "protein_coding"; gene_name "Rfx5"; transcript_type "protein_coding"; transcript_name "Rfx5-202"; exon_number 4; exon_id "ENSMUSE00001257864.2"; level 2; protein_id "ENSMUSP00000102874.2"; transcript_support_level "1"; mgi_id "MGI:1858421"; tag "basic"; havana_gene "OTTMUSG00000019670.1"; havana_transcript "OTTMUST00000055682.1";
chr3	HAVANA	CDS	94863057	94863139	0	+	0	gene_id "ENSMUSG00000005774.13"; transcript_id "ENSMUST00000107253.8"; gene_type "protein_coding"; gene_name "Rfx5"; transcript_type "protein_coding"; transcript_name "Rfx5-202"; exon_number 4; exon_id "ENSMUSE00001257864.2"; level 2; protein_id "ENSMUSP00000102874.2"; transcript_support_level "1"; mgi_id "MGI:1858421"; tag "basic"; havana_gene "OTTMUSG00000019670.1"; havana_transcript "OTTMUST00000055682.1";
chr3	HAVANA	exon	94863057	94863139	0	+	.	gene_id "ENSMUSG00000005774.13"; transcript_id "ENSMUST00000147237.8"; gene_type "protein_coding"; gene_name "Rfx5"; transcript_type "protein_coding"; transcript_name "Rfx5-215"; exon_number 5; exon_id "ENSMUSE00001257864.2"; level 2; protein_id "ENSMUSP00000118586.2"; transcript_support_level "5"; mgi_id "MGI:1858421"; tag "mRNA_end_NF"; tag "cds_end_NF"; havana_gene "OTTMUSG00000019670.1"; havana_transcript "OTTMUST00000055678.1";
chr3	HAVANA	CDS	94863057	94863139	0	+	0	gene_id "ENSMUSG00000005774.13"; transcript_id "ENSMUST00000147237.8"; gene_type "protein_coding"; gene_name "Rfx5"; transcript_type "protein_coding"; transcript_name "Rfx5-215"; exon_number 5; exon_id "ENSMUSE00001257864.2"; level 2; protein_id "ENSMUSP00000118586.2"; transcript_support_level "5"; mgi_id "MGI:1858421"; tag "mRNA_end_NF"; tag "cds_end_NF"; havana_gene "OTTMUSG00000019670.1"; havana_transcript "OTTMUST00000055678.1";
chr3	HAVANA	exon	94863057	94863139	0	+	.	gene_id "ENSMUSG00000005774.13"; transcript_id "ENSMUST00000132393.8"; gene_type "protein_coding"; gene_name "Rfx5"; transcript_type "protein_coding"; transcript_name "Rfx5-206"; exon_number 5; exon_id "ENSMUSE00001257864.2"; level 2; protein_id "ENSMUSP00000117999.2"; transcript_support_level "5"; mgi_id "MGI:1858421"; tag "mRNA_end_NF"; tag "cds_end_NF"; havana_gene "OTTMUSG00000019670.1"; havana_transcript "OTTMUST00000055679.1";
chr3	HAVANA	CDS	94863057	94863139	0	+	0	gene_id "ENSMUSG00000005774.13"; transcript_id "ENSMUST00000132393.8"; gene_type "protein_coding"; gene_name "Rfx5"; transcript_type "protein_coding"; transcript_name "Rfx5-206"; exon_number 5; exon_id "ENSMUSE00001257864.2"; level 2; protein_id "ENSMUSP00000117999.2"; transcript_support_level "5"; mgi_id "MGI:1858421"; tag "mRNA_end_NF"; tag "cds_end_NF"; havana_gene "OTTMUSG00000019670.1"; havana_transcript "OTTMUST00000055679.1";
chr3	HAVANA	exon	94863057	94863139	0	+	.	gene_id "ENSMUSG00000005774.13"; transcript_id "ENSMUST00000145031.8"; gene_type "protein_coding"; gene_name "Rfx5"; transcript_type "protein_coding"; transcript_name "Rfx5-213"; exon_number 5; exon_id "ENSMUSE00001257864.2"; level 2; protein_id "ENSMUSP00000118099.2"; transcript_support_level "5"; mgi_id "MGI:1858421"; tag "mRNA_end_NF"; tag "cds_end_NF"; havana_gene "OTTMUSG00000019670.1"; havana_transcript "OTTMUST00000055680.1";
chr3	HAVANA	CDS	94863057	94863139	0	+	0	gene_id "ENSMUSG00000005774.13"; transcript_id "ENSMUST00000145031.8"; gene_type "protein_coding"; gene_name "Rfx5"; transcript_type "protein_coding"; transcript_name "Rfx5-213"; exon_number 5; exon_id "ENSMUSE00001257864.2"; level 2; protein_id "ENSMUSP00000118099.2"; transcript_support_level "5"; mgi_id "MGI:1858421"; tag "mRNA_end_NF"; tag "cds_end_NF"; havana_gene "OTTMUSG00000019670.1"; havana_transcript "OTTMUST00000055680.1";
chr3	HAVANA	exon	94863057	94863139	0	+	.	gene_id "ENSMUSG00000005774.13"; transcript_id "ENSMUST00000107255.8"; gene_type "protein_coding"; gene_name "Rfx5"; transcript_type "protein_coding"; transcript_name "Rfx5-204"; exon_number 4; exon_id "ENSMUSE00001257864.2"; level 2; protein_id "ENSMUSP00000102876.2"; transcript_support_level "5"; mgi_id "MGI:1858421"; tag "basic"; tag "appris_principal_1"; tag "CCDS"; ccdsid "CCDS17598.1"; havana_gene "OTTMUSG00000019670.1"; havana_transcript "OTTMUST00000055676.1";
chr3	HAVANA	CDS	94863057	94863139	0	+	0	gene_id "ENSMUSG00000005774.13"; transcript_id "ENSMUST00000107255.8"; gene_type "protein_coding"; gene_name "Rfx5"; transcript_type "protein_coding"; transcript_name "Rfx5-204"; exon_number 4; exon_id "ENSMUSE00001257864.2"; level 2; protein_id "ENSMUSP00000102876.2"; transcript_support_level "5"; mgi_id "MGI:1858421"; tag "basic"; tag "appris_principal_1"; tag "CCDS"; ccdsid "CCDS17598.1"; havana_gene "OTTMUSG00000019670.1"; havana_transcript "OTTMUST00000055676.1";
chr3	ENSEMBL	exon	94863057	94863139	0	+	.	gene_id "ENSMUSG00000005774.13"; transcript_id "ENSMUST00000029772.3"; gene_type "protein_coding"; gene_name "Rfx5"; transcript_type "protein_coding"; transcript_name "Rfx5-201"; exon_number 3; exon_id "ENSMUSE00001257864.2"; level 3; protein_id "ENSMUSP00000029772.3"; transcript_support_level "1"; mgi_id "MGI:1858421"; tag "basic"; tag "appris_principal_1"; tag "CCDS"; ccdsid "CCDS17598.1"; havana_gene "OTTMUSG00000019670.1";
chr3	ENSEMBL	CDS	94863057	94863139	0	+	0	gene_id "ENSMUSG00000005774.13"; transcript_id "ENSMUST00000029772.3"; gene_type "protein_coding"; gene_name "Rfx5"; transcript_type "protein_coding"; transcript_name "Rfx5-201"; exon_number 3; exon_id "ENSMUSE00001257864.2"; level 3; protein_id "ENSMUSP00000029772.3"; transcript_support_level "1"; mgi_id "MGI:1858421"; tag "basic"; tag "appris_principal_1"; tag "CCDS"; ccdsid "CCDS17598.1"; havana_gene "OTTMUSG00000019670.1";
chr3	ENSEMBL_gcm37	exon	94863057	94863139	0.0763483723261042	+	.	gene_id "ENSMUSG00000005774.13"; transcript_id "ENSMUSG00000005774.13_tx_3"; exon_id "chr3_94863057_94863139_+"; exonnum "5"; txlen "4061";
chr3	HAVANA	exon	94863583	94863624	0	+	.	gene_id "ENSMUSG00000005774.13"; transcript_id "ENSMUST00000152869.8"; gene_type "protein_coding"; gene_name "Rfx5"; transcript_type "protein_coding"; transcript_name "Rfx5-217"; exon_number 6; exon_id "ENSMUSE00000785995.2"; level 2; protein_id "ENSMUSP00000121157.2"; transcript_support_level "5"; mgi_id "MGI:1858421"; tag "mRNA_end_NF"; tag "cds_end_NF"; havana_gene "OTTMUSG00000019670.1"; havana_transcript "OTTMUST00000055681.1";
chr3	HAVANA	CDS	94863583	94863624	0	+	1	gene_id "ENSMUSG00000005774.13"; transcript_id "ENSMUST00000152869.8"; gene_type "protein_coding"; gene_name "Rfx5"; transcript_type "protein_coding"; transcript_name "Rfx5-217"; exon_number 6; exon_id "ENSMUSE00000785995.2"; level 2; protein_id "ENSMUSP00000121157.2"; transcript_support_level "5"; mgi_id "MGI:1858421"; tag "mRNA_end_NF"; tag "cds_end_NF"; havana_gene "OTTMUSG00000019670.1"; havana_transcript "OTTMUST00000055681.1";
chr3	HAVANA	exon	94863583	94863638	0	+	.	gene_id "ENSMUSG00000005774.13"; transcript_id "ENSMUST00000132393.8"; gene_type "protein_coding"; gene_name "Rfx5"; transcript_type "protein_coding"; transcript_name "Rfx5-206"; exon_number 6; exon_id "ENSMUSE00000778290.2"; level 2; protein_id "ENSMUSP00000117999.2"; transcript_support_level "5"; mgi_id "MGI:1858421"; tag "mRNA_end_NF"; tag "cds_end_NF"; havana_gene "OTTMUSG00000019670.1"; havana_transcript "OTTMUST00000055679.1";
chr3	HAVANA	CDS	94863583	94863638	0	+	1	gene_id "ENSMUSG00000005774.13"; transcript_id "ENSMUST00000132393.8"; gene_type "protein_coding"; gene_name "Rfx5"; transcript_type "protein_coding"; transcript_name "Rfx5-206"; exon_number 6; exon_id "ENSMUSE00000778290.2"; level 2; protein_id "ENSMUSP00000117999.2"; transcript_support_level "5"; mgi_id "MGI:1858421"; tag "mRNA_end_NF"; tag "cds_end_NF"; havana_gene "OTTMUSG00000019670.1"; havana_transcript "OTTMUST00000055679.1";
chr3	HAVANA	exon	94863583	94863669	0	+	.	gene_id "ENSMUSG00000005774.13"; transcript_id "ENSMUST00000145031.8"; gene_type "protein_coding"; gene_name "Rfx5"; transcript_type "protein_coding"; transcript_name "Rfx5-213"; exon_number 6; exon_id "ENSMUSE00000821759.2"; level 2; protein_id "ENSMUSP00000118099.2"; transcript_support_level "5"; mgi_id "MGI:1858421"; tag "mRNA_end_NF"; tag "cds_end_NF"; havana_gene "OTTMUSG00000019670.1"; havana_transcript "OTTMUST00000055680.1";
chr3	HAVANA	CDS	94863583	94863669	0	+	1	gene_id "ENSMUSG00000005774.13"; transcript_id "ENSMUST00000145031.8"; gene_type "protein_coding"; gene_name "Rfx5"; transcript_type "protein_coding"; transcript_name "Rfx5-213"; exon_number 6; exon_id "ENSMUSE00000821759.2"; level 2; protein_id "ENSMUSP00000118099.2"; transcript_support_level "5"; mgi_id "MGI:1858421"; tag "mRNA_end_NF"; tag "cds_end_NF"; havana_gene "OTTMUSG00000019670.1"; havana_transcript "OTTMUST00000055680.1";
chr3	HAVANA	exon	94863583	94863702	0	+	.	gene_id "ENSMUSG00000005774.13"; transcript_id "ENSMUST00000107260.9"; gene_type "protein_coding"; gene_name "Rfx5"; transcript_type "protein_coding"; transcript_name "Rfx5-205"; exon_number 6; exon_id "ENSMUSE00001256859.2"; level 2; protein_id "ENSMUSP00000102881.3"; transcript_support_level "5"; mgi_id "MGI:1858421"; tag "basic"; tag "appris_principal_1"; tag "CCDS"; ccdsid "CCDS17598.1"; havana_gene "OTTMUSG00000019670.1"; havana_transcript "OTTMUST00000055675.1";
chr3	HAVANA	CDS	94863583	94863702	0	+	1	gene_id "ENSMUSG00000005774.13"; transcript_id "ENSMUST00000107260.9"; gene_type "protein_coding"; gene_name "Rfx5"; transcript_type "protein_coding"; transcript_name "Rfx5-205"; exon_number 6; exon_id "ENSMUSE00001256859.2"; level 2; protein_id "ENSMUSP00000102881.3"; transcript_support_level "5"; mgi_id "MGI:1858421"; tag "basic"; tag "appris_principal_1"; tag "CCDS"; ccdsid "CCDS17598.1"; havana_gene "OTTMUSG00000019670.1"; havana_transcript "OTTMUST00000055675.1";
chr3	HAVANA	exon	94863583	94863702	0	+	.	gene_id "ENSMUSG00000005774.13"; transcript_id "ENSMUST00000142311.8"; gene_type "protein_coding"; gene_name "Rfx5"; transcript_type "protein_coding"; transcript_name "Rfx5-210"; exon_number 5; exon_id "ENSMUSE00001256859.2"; level 2; protein_id "ENSMUSP00000119704.2"; transcript_support_level "3"; mgi_id "MGI:1858421"; tag "mRNA_end_NF"; tag "cds_end_NF"; havana_gene "OTTMUSG00000019670.1"; havana_transcript "OTTMUST00000047065.1";
chr3	HAVANA	CDS	94863583	94863702	0	+	1	gene_id "ENSMUSG00000005774.13"; transcript_id "ENSMUST00000142311.8"; gene_type "protein_coding"; gene_name "Rfx5"; transcript_type "protein_coding"; transcript_name "Rfx5-210"; exon_number 5; exon_id "ENSMUSE00001256859.2"; level 2; protein_id "ENSMUSP00000119704.2"; transcript_support_level "3"; mgi_id "MGI:1858421"; tag "mRNA_end_NF"; tag "cds_end_NF"; havana_gene "OTTMUSG00000019670.1"; havana_transcript "OTTMUST00000047065.1";
chr3	HAVANA	exon	94863583	94863702	0	+	.	gene_id "ENSMUSG00000005774.13"; transcript_id "ENSMUST00000137088.8"; gene_type "protein_coding"; gene_name "Rfx5"; transcript_type "protein_coding"; transcript_name "Rfx5-207"; exon_number 5; exon_id "ENSMUSE00001256859.2"; level 2; protein_id "ENSMUSP00000117963.2"; transcript_support_level "5"; mgi_id "MGI:1858421"; tag "basic"; tag "Ensembl_canonical"; tag "GENCODE_Primary"; tag "appris_principal_1"; tag "CCDS"; ccdsid "CCDS17598.1"; havana_gene "OTTMUSG00000019670.1"; havana_transcript "OTTMUST00000082651.1";
chr3	HAVANA	CDS	94863583	94863702	0	+	1	gene_id "ENSMUSG00000005774.13"; transcript_id "ENSMUST00000137088.8"; gene_type "protein_coding"; gene_name "Rfx5"; transcript_type "protein_coding"; transcript_name "Rfx5-207"; exon_number 5; exon_id "ENSMUSE00001256859.2"; level 2; protein_id "ENSMUSP00000117963.2"; transcript_support_level "5"; mgi_id "MGI:1858421"; tag "basic"; tag "Ensembl_canonical"; tag "GENCODE_Primary"; tag "appris_principal_1"; tag "CCDS"; ccdsid "CCDS17598.1"; havana_gene "OTTMUSG00000019670.1"; havana_transcript "OTTMUST00000082651.1";
chr3	HAVANA	exon	94863583	94863702	0	+	.	gene_id "ENSMUSG00000005774.13"; transcript_id "ENSMUST00000144132.8"; gene_type "protein_coding"; gene_name "Rfx5"; transcript_type "nonsense_mediated_decay"; transcript_name "Rfx5-212"; exon_number 5; exon_id "ENSMUSE00001242760.2"; level 2; protein_id "ENSMUSP00000114908.2"; transcript_support_level "1"; mgi_id "MGI:1858421"; havana_gene "OTTMUSG00000019670.1"; havana_transcript "OTTMUST00000047061.1";
chr3	HAVANA	UTR	94863583	94863702	0	+	.	gene_id "ENSMUSG00000005774.13"; transcript_id "ENSMUST00000144132.8"; gene_type "protein_coding"; gene_name "Rfx5"; transcript_type "nonsense_mediated_decay"; transcript_name "Rfx5-212"; exon_number 5; exon_id "ENSMUSE00001242760.2"; level 2; protein_id "ENSMUSP00000114908.2"; transcript_support_level "1"; mgi_id "MGI:1858421"; havana_gene "OTTMUSG00000019670.1"; havana_transcript "OTTMUST00000047061.1";
chr3	HAVANA	exon	94863583	94863702	0	+	.	gene_id "ENSMUSG00000005774.13"; transcript_id "ENSMUST00000140331.8"; gene_type "protein_coding"; gene_name "Rfx5"; transcript_type "nonsense_mediated_decay"; transcript_name "Rfx5-209"; exon_number 5; exon_id "ENSMUSE00001242760.2"; level 2; protein_id "ENSMUSP00000118014.2"; transcript_support_level "3"; mgi_id "MGI:1858421"; havana_gene "OTTMUSG00000019670.1"; havana_transcript "OTTMUST00000047066.1";
chr3	HAVANA	UTR	94863583	94863702	0	+	.	gene_id "ENSMUSG00000005774.13"; transcript_id "ENSMUST00000140331.8"; gene_type "protein_coding"; gene_name "Rfx5"; transcript_type "nonsense_mediated_decay"; transcript_name "Rfx5-209"; exon_number 5; exon_id "ENSMUSE00001242760.2"; level 2; protein_id "ENSMUSP00000118014.2"; transcript_support_level "3"; mgi_id "MGI:1858421"; havana_gene "OTTMUSG00000019670.1"; havana_transcript "OTTMUST00000047066.1";
chr3	HAVANA	exon	94863583	94863702	0	+	.	gene_id "ENSMUSG00000005774.13"; transcript_id "ENSMUST00000107254.8"; gene_type "protein_coding"; gene_name "Rfx5"; transcript_type "protein_coding"; transcript_name "Rfx5-203"; exon_number 6; exon_id "ENSMUSE00001256859.2"; level 2; protein_id "ENSMUSP00000102875.2"; transcript_support_level "1"; mgi_id "MGI:1858421"; tag "basic"; havana_gene "OTTMUSG00000019670.1"; havana_transcript "OTTMUST00000047064.1";
chr3	HAVANA	CDS	94863583	94863702	0	+	1	gene_id "ENSMUSG00000005774.13"; transcript_id "ENSMUST00000107254.8"; gene_type "protein_coding"; gene_name "Rfx5"; transcript_type "protein_coding"; transcript_name "Rfx5-203"; exon_number 6; exon_id "ENSMUSE00001256859.2"; level 2; protein_id "ENSMUSP00000102875.2"; transcript_support_level "1"; mgi_id "MGI:1858421"; tag "basic"; havana_gene "OTTMUSG00000019670.1"; havana_transcript "OTTMUST00000047064.1";
chr3	HAVANA	exon	94863583	94863702	0	+	.	gene_id "ENSMUSG00000005774.13"; transcript_id "ENSMUST00000145472.8"; gene_type "protein_coding"; gene_name "Rfx5"; transcript_type "nonsense_mediated_decay"; transcript_name "Rfx5-214"; exon_number 6; exon_id "ENSMUSE00001242760.2"; level 2; protein_id "ENSMUSP00000116675.2"; transcript_support_level "5"; mgi_id "MGI:1858421"; havana_gene "OTTMUSG00000019670.1"; havana_transcript "OTTMUST00000082652.1";
chr3	HAVANA	UTR	94863583	94863702	0	+	.	gene_id "ENSMUSG00000005774.13"; transcript_id "ENSMUST00000145472.8"; gene_type "protein_coding"; gene_name "Rfx5"; transcript_type "nonsense_mediated_decay"; transcript_name "Rfx5-214"; exon_number 6; exon_id "ENSMUSE00001242760.2"; level 2; protein_id "ENSMUSP00000116675.2"; transcript_support_level "5"; mgi_id "MGI:1858421"; havana_gene "OTTMUSG00000019670.1"; havana_transcript "OTTMUST00000082652.1";
chr3	HAVANA	exon	94863583	94863702	0	+	.	gene_id "ENSMUSG00000005774.13"; transcript_id "ENSMUST00000148803.8"; gene_type "protein_coding"; gene_name "Rfx5"; transcript_type "retained_intron"; transcript_name "Rfx5-216"; exon_number 5; exon_id "ENSMUSE00001242760.2"; level 2; transcript_support_level "2"; mgi_id "MGI:1858421"; havana_gene "OTTMUSG00000019670.1"; havana_transcript "OTTMUST00000047062.1";
chr3	HAVANA	exon	94863583	94863702	0	+	.	gene_id "ENSMUSG00000005774.13"; transcript_id "ENSMUST00000107253.8"; gene_type "protein_coding"; gene_name "Rfx5"; transcript_type "protein_coding"; transcript_name "Rfx5-202"; exon_number 5; exon_id "ENSMUSE00001256859.2"; level 2; protein_id "ENSMUSP00000102874.2"; transcript_support_level "1"; mgi_id "MGI:1858421"; tag "basic"; havana_gene "OTTMUSG00000019670.1"; havana_transcript "OTTMUST00000055682.1";
chr3	HAVANA	CDS	94863583	94863702	0	+	1	gene_id "ENSMUSG00000005774.13"; transcript_id "ENSMUST00000107253.8"; gene_type "protein_coding"; gene_name "Rfx5"; transcript_type "protein_coding"; transcript_name "Rfx5-202"; exon_number 5; exon_id "ENSMUSE00001256859.2"; level 2; protein_id "ENSMUSP00000102874.2"; transcript_support_level "1"; mgi_id "MGI:1858421"; tag "basic"; havana_gene "OTTMUSG00000019670.1"; havana_transcript "OTTMUST00000055682.1";
chr3	HAVANA	exon	94863583	94863702	0	+	.	gene_id "ENSMUSG00000005774.13"; transcript_id "ENSMUST00000147237.8"; gene_type "protein_coding"; gene_name "Rfx5"; transcript_type "protein_coding"; transcript_name "Rfx5-215"; exon_number 6; exon_id "ENSMUSE00001256859.2"; level 2; protein_id "ENSMUSP00000118586.2"; transcript_support_level "5"; mgi_id "MGI:1858421"; tag "mRNA_end_NF"; tag "cds_end_NF"; havana_gene "OTTMUSG00000019670.1"; havana_transcript "OTTMUST00000055678.1";
chr3	HAVANA	CDS	94863583	94863702	0	+	1	gene_id "ENSMUSG00000005774.13"; transcript_id "ENSMUST00000147237.8"; gene_type "protein_coding"; gene_name "Rfx5"; transcript_type "protein_coding"; transcript_name "Rfx5-215"; exon_number 6; exon_id "ENSMUSE00001256859.2"; level 2; protein_id "ENSMUSP00000118586.2"; transcript_support_level "5"; mgi_id "MGI:1858421"; tag "mRNA_end_NF"; tag "cds_end_NF"; havana_gene "OTTMUSG00000019670.1"; havana_transcript "OTTMUST00000055678.1";
chr3	HAVANA	exon	94863583	94863702	0	+	.	gene_id "ENSMUSG00000005774.13"; transcript_id "ENSMUST00000107255.8"; gene_type "protein_coding"; gene_name "Rfx5"; transcript_type "protein_coding"; transcript_name "Rfx5-204"; exon_number 5; exon_id "ENSMUSE00001256859.2"; level 2; protein_id "ENSMUSP00000102876.2"; transcript_support_level "5"; mgi_id "MGI:1858421"; tag "basic"; tag "appris_principal_1"; tag "CCDS"; ccdsid "CCDS17598.1"; havana_gene "OTTMUSG00000019670.1"; havana_transcript "OTTMUST00000055676.1";
chr3	HAVANA	CDS	94863583	94863702	0	+	1	gene_id "ENSMUSG00000005774.13"; transcript_id "ENSMUST00000107255.8"; gene_type "protein_coding"; gene_name "Rfx5"; transcript_type "protein_coding"; transcript_name "Rfx5-204"; exon_number 5; exon_id "ENSMUSE00001256859.2"; level 2; protein_id "ENSMUSP00000102876.2"; transcript_support_level "5"; mgi_id "MGI:1858421"; tag "basic"; tag "appris_principal_1"; tag "CCDS"; ccdsid "CCDS17598.1"; havana_gene "OTTMUSG00000019670.1"; havana_transcript "OTTMUST00000055676.1";
chr3	ENSEMBL	exon	94863583	94863702	0	+	.	gene_id "ENSMUSG00000005774.13"; transcript_id "ENSMUST00000029772.3"; gene_type "protein_coding"; gene_name "Rfx5"; transcript_type "protein_coding"; transcript_name "Rfx5-201"; exon_number 4; exon_id "ENSMUSE00001256859.2"; level 3; protein_id "ENSMUSP00000029772.3"; transcript_support_level "1"; mgi_id "MGI:1858421"; tag "basic"; tag "appris_principal_1"; tag "CCDS"; ccdsid "CCDS17598.1"; havana_gene "OTTMUSG00000019670.1";
chr3	ENSEMBL	CDS	94863583	94863702	0	+	1	gene_id "ENSMUSG00000005774.13"; transcript_id "ENSMUST00000029772.3"; gene_type "protein_coding"; gene_name "Rfx5"; transcript_type "protein_coding"; transcript_name "Rfx5-201"; exon_number 4; exon_id "ENSMUSE00001256859.2"; level 3; protein_id "ENSMUSP00000029772.3"; transcript_support_level "1"; mgi_id "MGI:1858421"; tag "basic"; tag "appris_principal_1"; tag "CCDS"; ccdsid "CCDS17598.1"; havana_gene "OTTMUSG00000019670.1";
chr3	HAVANA	exon	94863583	94863702	0	+	.	gene_id "ENSMUSG00000005774.13"; transcript_id "ENSMUST00000142708.2"; gene_type "protein_coding"; gene_name "Rfx5"; transcript_type "retained_intron"; transcript_name "Rfx5-211"; exon_number 2; exon_id "ENSMUSE00001242760.2"; level 2; transcript_support_level "5"; mgi_id "MGI:1858421"; havana_gene "OTTMUSG00000019670.1"; havana_transcript "OTTMUST00000047068.1";
chr3	ENSEMBL_gcm37	exon	94863583	94863702	0.0763483723261042	+	.	gene_id "ENSMUSG00000005774.13"; transcript_id "ENSMUSG00000005774.13_tx_3"; exon_id "chr3_94863583_94863702_+"; exonnum "6"; txlen "4061";
chr3	HAVANA	exon	94863798	94863840	0	+	.	gene_id "ENSMUSG00000005774.13"; transcript_id "ENSMUST00000142311.8"; gene_type "protein_coding"; gene_name "Rfx5"; transcript_type "protein_coding"; transcript_name "Rfx5-210"; exon_number 6; exon_id "ENSMUSE00000728614.2"; level 2; protein_id "ENSMUSP00000119704.2"; transcript_support_level "3"; mgi_id "MGI:1858421"; tag "mRNA_end_NF"; tag "cds_end_NF"; havana_gene "OTTMUSG00000019670.1"; havana_transcript "OTTMUST00000047065.1";
chr3	HAVANA	CDS	94863798	94863840	0	+	1	gene_id "ENSMUSG00000005774.13"; transcript_id "ENSMUST00000142311.8"; gene_type "protein_coding"; gene_name "Rfx5"; transcript_type "protein_coding"; transcript_name "Rfx5-210"; exon_number 6; exon_id "ENSMUSE00000728614.2"; level 2; protein_id "ENSMUSP00000119704.2"; transcript_support_level "3"; mgi_id "MGI:1858421"; tag "mRNA_end_NF"; tag "cds_end_NF"; havana_gene "OTTMUSG00000019670.1"; havana_transcript "OTTMUST00000047065.1";
chr3	HAVANA	exon	94863798	94863917	0	+	.	gene_id "ENSMUSG00000005774.13"; transcript_id "ENSMUST00000107260.9"; gene_type "protein_coding"; gene_name "Rfx5"; transcript_type "protein_coding"; transcript_name "Rfx5-205"; exon_number 7; exon_id "ENSMUSE00001220137.2"; level 2; protein_id "ENSMUSP00000102881.3"; transcript_support_level "5"; mgi_id "MGI:1858421"; tag "basic"; tag "appris_principal_1"; tag "CCDS"; ccdsid "CCDS17598.1"; havana_gene "OTTMUSG00000019670.1"; havana_transcript "OTTMUST00000055675.1";
chr3	HAVANA	CDS	94863798	94863917	0	+	1	gene_id "ENSMUSG00000005774.13"; transcript_id "ENSMUST00000107260.9"; gene_type "protein_coding"; gene_name "Rfx5"; transcript_type "protein_coding"; transcript_name "Rfx5-205"; exon_number 7; exon_id "ENSMUSE00001220137.2"; level 2; protein_id "ENSMUSP00000102881.3"; transcript_support_level "5"; mgi_id "MGI:1858421"; tag "basic"; tag "appris_principal_1"; tag "CCDS"; ccdsid "CCDS17598.1"; havana_gene "OTTMUSG00000019670.1"; havana_transcript "OTTMUST00000055675.1";
chr3	HAVANA	exon	94863798	94863917	0	+	.	gene_id "ENSMUSG00000005774.13"; transcript_id "ENSMUST00000137088.8"; gene_type "protein_coding"; gene_name "Rfx5"; transcript_type "protein_coding"; transcript_name "Rfx5-207"; exon_number 6; exon_id "ENSMUSE00001220137.2"; level 2; protein_id "ENSMUSP00000117963.2"; transcript_support_level "5"; mgi_id "MGI:1858421"; tag "basic"; tag "Ensembl_canonical"; tag "GENCODE_Primary"; tag "appris_principal_1"; tag "CCDS"; ccdsid "CCDS17598.1"; havana_gene "OTTMUSG00000019670.1"; havana_transcript "OTTMUST00000082651.1";
chr3	HAVANA	CDS	94863798	94863917	0	+	1	gene_id "ENSMUSG00000005774.13"; transcript_id "ENSMUST00000137088.8"; gene_type "protein_coding"; gene_name "Rfx5"; transcript_type "protein_coding"; transcript_name "Rfx5-207"; exon_number 6; exon_id "ENSMUSE00001220137.2"; level 2; protein_id "ENSMUSP00000117963.2"; transcript_support_level "5"; mgi_id "MGI:1858421"; tag "basic"; tag "Ensembl_canonical"; tag "GENCODE_Primary"; tag "appris_principal_1"; tag "CCDS"; ccdsid "CCDS17598.1"; havana_gene "OTTMUSG00000019670.1"; havana_transcript "OTTMUST00000082651.1";
chr3	HAVANA	exon	94863798	94863917	0	+	.	gene_id "ENSMUSG00000005774.13"; transcript_id "ENSMUST00000144132.8"; gene_type "protein_coding"; gene_name "Rfx5"; transcript_type "nonsense_mediated_decay"; transcript_name "Rfx5-212"; exon_number 6; exon_id "ENSMUSE00001305596.2"; level 2; protein_id "ENSMUSP00000114908.2"; transcript_support_level "1"; mgi_id "MGI:1858421"; havana_gene "OTTMUSG00000019670.1"; havana_transcript "OTTMUST00000047061.1";
chr3	HAVANA	UTR	94863798	94863917	0	+	.	gene_id "ENSMUSG00000005774.13"; transcript_id "ENSMUST00000144132.8"; gene_type "protein_coding"; gene_name "Rfx5"; transcript_type "nonsense_mediated_decay"; transcript_name "Rfx5-212"; exon_number 6; exon_id "ENSMUSE00001305596.2"; level 2; protein_id "ENSMUSP00000114908.2"; transcript_support_level "1"; mgi_id "MGI:1858421"; havana_gene "OTTMUSG00000019670.1"; havana_transcript "OTTMUST00000047061.1";
chr3	HAVANA	exon	94863798	94863917	0	+	.	gene_id "ENSMUSG00000005774.13"; transcript_id "ENSMUST00000140331.8"; gene_type "protein_coding"; gene_name "Rfx5"; transcript_type "nonsense_mediated_decay"; transcript_name "Rfx5-209"; exon_number 6; exon_id "ENSMUSE00001305596.2"; level 2; protein_id "ENSMUSP00000118014.2"; transcript_support_level "3"; mgi_id "MGI:1858421"; havana_gene "OTTMUSG00000019670.1"; havana_transcript "OTTMUST00000047066.1";
chr3	HAVANA	UTR	94863798	94863917	0	+	.	gene_id "ENSMUSG00000005774.13"; transcript_id "ENSMUST00000140331.8"; gene_type "protein_coding"; gene_name "Rfx5"; transcript_type "nonsense_mediated_decay"; transcript_name "Rfx5-209"; exon_number 6; exon_id "ENSMUSE00001305596.2"; level 2; protein_id "ENSMUSP00000118014.2"; transcript_support_level "3"; mgi_id "MGI:1858421"; havana_gene "OTTMUSG00000019670.1"; havana_transcript "OTTMUST00000047066.1";
chr3	HAVANA	exon	94863798	94863917	0	+	.	gene_id "ENSMUSG00000005774.13"; transcript_id "ENSMUST00000107254.8"; gene_type "protein_coding"; gene_name "Rfx5"; transcript_type "protein_coding"; transcript_name "Rfx5-203"; exon_number 7; exon_id "ENSMUSE00001220137.2"; level 2; protein_id "ENSMUSP00000102875.2"; transcript_support_level "1"; mgi_id "MGI:1858421"; tag "basic"; havana_gene "OTTMUSG00000019670.1"; havana_transcript "OTTMUST00000047064.1";
chr3	HAVANA	CDS	94863798	94863917	0	+	1	gene_id "ENSMUSG00000005774.13"; transcript_id "ENSMUST00000107254.8"; gene_type "protein_coding"; gene_name "Rfx5"; transcript_type "protein_coding"; transcript_name "Rfx5-203"; exon_number 7; exon_id "ENSMUSE00001220137.2"; level 2; protein_id "ENSMUSP00000102875.2"; transcript_support_level "1"; mgi_id "MGI:1858421"; tag "basic"; havana_gene "OTTMUSG00000019670.1"; havana_transcript "OTTMUST00000047064.1";
chr3	HAVANA	exon	94863798	94863917	0	+	.	gene_id "ENSMUSG00000005774.13"; transcript_id "ENSMUST00000107253.8"; gene_type "protein_coding"; gene_name "Rfx5"; transcript_type "protein_coding"; transcript_name "Rfx5-202"; exon_number 6; exon_id "ENSMUSE00001220137.2"; level 2; protein_id "ENSMUSP00000102874.2"; transcript_support_level "1"; mgi_id "MGI:1858421"; tag "basic"; havana_gene "OTTMUSG00000019670.1"; havana_transcript "OTTMUST00000055682.1";
chr3	HAVANA	CDS	94863798	94863917	0	+	1	gene_id "ENSMUSG00000005774.13"; transcript_id "ENSMUST00000107253.8"; gene_type "protein_coding"; gene_name "Rfx5"; transcript_type "protein_coding"; transcript_name "Rfx5-202"; exon_number 6; exon_id "ENSMUSE00001220137.2"; level 2; protein_id "ENSMUSP00000102874.2"; transcript_support_level "1"; mgi_id "MGI:1858421"; tag "basic"; havana_gene "OTTMUSG00000019670.1"; havana_transcript "OTTMUST00000055682.1";
chr3	HAVANA	exon	94863798	94863917	0	+	.	gene_id "ENSMUSG00000005774.13"; transcript_id "ENSMUST00000147237.8"; gene_type "protein_coding"; gene_name "Rfx5"; transcript_type "protein_coding"; transcript_name "Rfx5-215"; exon_number 7; exon_id "ENSMUSE00001220137.2"; level 2; protein_id "ENSMUSP00000118586.2"; transcript_support_level "5"; mgi_id "MGI:1858421"; tag "mRNA_end_NF"; tag "cds_end_NF"; havana_gene "OTTMUSG00000019670.1"; havana_transcript "OTTMUST00000055678.1";
chr3	HAVANA	CDS	94863798	94863917	0	+	1	gene_id "ENSMUSG00000005774.13"; transcript_id "ENSMUST00000147237.8"; gene_type "protein_coding"; gene_name "Rfx5"; transcript_type "protein_coding"; transcript_name "Rfx5-215"; exon_number 7; exon_id "ENSMUSE00001220137.2"; level 2; protein_id "ENSMUSP00000118586.2"; transcript_support_level "5"; mgi_id "MGI:1858421"; tag "mRNA_end_NF"; tag "cds_end_NF"; havana_gene "OTTMUSG00000019670.1"; havana_transcript "OTTMUST00000055678.1";
chr3	HAVANA	exon	94863798	94863917	0	+	.	gene_id "ENSMUSG00000005774.13"; transcript_id "ENSMUST00000107255.8"; gene_type "protein_coding"; gene_name "Rfx5"; transcript_type "protein_coding"; transcript_name "Rfx5-204"; exon_number 6; exon_id "ENSMUSE00001220137.2"; level 2; protein_id "ENSMUSP00000102876.2"; transcript_support_level "5"; mgi_id "MGI:1858421"; tag "basic"; tag "appris_principal_1"; tag "CCDS"; ccdsid "CCDS17598.1"; havana_gene "OTTMUSG00000019670.1"; havana_transcript "OTTMUST00000055676.1";
chr3	HAVANA	CDS	94863798	94863917	0	+	1	gene_id "ENSMUSG00000005774.13"; transcript_id "ENSMUST00000107255.8"; gene_type "protein_coding"; gene_name "Rfx5"; transcript_type "protein_coding"; transcript_name "Rfx5-204"; exon_number 6; exon_id "ENSMUSE00001220137.2"; level 2; protein_id "ENSMUSP00000102876.2"; transcript_support_level "5"; mgi_id "MGI:1858421"; tag "basic"; tag "appris_principal_1"; tag "CCDS"; ccdsid "CCDS17598.1"; havana_gene "OTTMUSG00000019670.1"; havana_transcript "OTTMUST00000055676.1";
chr3	ENSEMBL	exon	94863798	94863917	0	+	.	gene_id "ENSMUSG00000005774.13"; transcript_id "ENSMUST00000029772.3"; gene_type "protein_coding"; gene_name "Rfx5"; transcript_type "protein_coding"; transcript_name "Rfx5-201"; exon_number 5; exon_id "ENSMUSE00001220137.2"; level 3; protein_id "ENSMUSP00000029772.3"; transcript_support_level "1"; mgi_id "MGI:1858421"; tag "basic"; tag "appris_principal_1"; tag "CCDS"; ccdsid "CCDS17598.1"; havana_gene "OTTMUSG00000019670.1";
chr3	ENSEMBL	CDS	94863798	94863917	0	+	1	gene_id "ENSMUSG00000005774.13"; transcript_id "ENSMUST00000029772.3"; gene_type "protein_coding"; gene_name "Rfx5"; transcript_type "protein_coding"; transcript_name "Rfx5-201"; exon_number 5; exon_id "ENSMUSE00001220137.2"; level 3; protein_id "ENSMUSP00000029772.3"; transcript_support_level "1"; mgi_id "MGI:1858421"; tag "basic"; tag "appris_principal_1"; tag "CCDS"; ccdsid "CCDS17598.1"; havana_gene "OTTMUSG00000019670.1";
chr3	HAVANA	exon	94863798	94863917	0	+	.	gene_id "ENSMUSG00000005774.13"; transcript_id "ENSMUST00000142708.2"; gene_type "protein_coding"; gene_name "Rfx5"; transcript_type "retained_intron"; transcript_name "Rfx5-211"; exon_number 3; exon_id "ENSMUSE00001305596.2"; level 2; transcript_support_level "5"; mgi_id "MGI:1858421"; havana_gene "OTTMUSG00000019670.1"; havana_transcript "OTTMUST00000047068.1";
chr3	ENSEMBL_gcm37	exon	94863798	94863917	0.0763483723261042	+	.	gene_id "ENSMUSG00000005774.13"; transcript_id "ENSMUSG00000005774.13_tx_3"; exon_id "chr3_94863798_94863917_+"; exonnum "7"; txlen "4061";
chr3	HAVANA	exon	94863798	94864113	0	+	.	gene_id "ENSMUSG00000005774.13"; transcript_id "ENSMUST00000148803.8"; gene_type "protein_coding"; gene_name "Rfx5"; transcript_type "retained_intron"; transcript_name "Rfx5-216"; exon_number 6; exon_id "ENSMUSE00000833455.2"; level 2; transcript_support_level "2"; mgi_id "MGI:1858421"; havana_gene "OTTMUSG00000019670.1"; havana_transcript "OTTMUST00000047062.1";
chr3	HAVANA	exon	94864032	94864106	0	+	.	gene_id "ENSMUSG00000005774.13"; transcript_id "ENSMUST00000147237.8"; gene_type "protein_coding"; gene_name "Rfx5"; transcript_type "protein_coding"; transcript_name "Rfx5-215"; exon_number 8; exon_id "ENSMUSE00000815046.2"; level 2; protein_id "ENSMUSP00000118586.2"; transcript_support_level "5"; mgi_id "MGI:1858421"; tag "mRNA_end_NF"; tag "cds_end_NF"; havana_gene "OTTMUSG00000019670.1"; havana_transcript "OTTMUST00000055678.1";
chr3	HAVANA	CDS	94864032	94864106	0	+	1	gene_id "ENSMUSG00000005774.13"; transcript_id "ENSMUST00000147237.8"; gene_type "protein_coding"; gene_name "Rfx5"; transcript_type "protein_coding"; transcript_name "Rfx5-215"; exon_number 8; exon_id "ENSMUSE00000815046.2"; level 2; protein_id "ENSMUSP00000118586.2"; transcript_support_level "5"; mgi_id "MGI:1858421"; tag "mRNA_end_NF"; tag "cds_end_NF"; havana_gene "OTTMUSG00000019670.1"; havana_transcript "OTTMUST00000055678.1";
chr3	HAVANA	exon	94864032	94864113	0	+	.	gene_id "ENSMUSG00000005774.13"; transcript_id "ENSMUST00000107260.9"; gene_type "protein_coding"; gene_name "Rfx5"; transcript_type "protein_coding"; transcript_name "Rfx5-205"; exon_number 8; exon_id "ENSMUSE00001204813.2"; level 2; protein_id "ENSMUSP00000102881.3"; transcript_support_level "5"; mgi_id "MGI:1858421"; tag "basic"; tag "appris_principal_1"; tag "CCDS"; ccdsid "CCDS17598.1"; havana_gene "OTTMUSG00000019670.1"; havana_transcript "OTTMUST00000055675.1";
chr3	HAVANA	CDS	94864032	94864113	0	+	1	gene_id "ENSMUSG00000005774.13"; transcript_id "ENSMUST00000107260.9"; gene_type "protein_coding"; gene_name "Rfx5"; transcript_type "protein_coding"; transcript_name "Rfx5-205"; exon_number 8; exon_id "ENSMUSE00001204813.2"; level 2; protein_id "ENSMUSP00000102881.3"; transcript_support_level "5"; mgi_id "MGI:1858421"; tag "basic"; tag "appris_principal_1"; tag "CCDS"; ccdsid "CCDS17598.1"; havana_gene "OTTMUSG00000019670.1"; havana_transcript "OTTMUST00000055675.1";
chr3	HAVANA	exon	94864032	94864113	0	+	.	gene_id "ENSMUSG00000005774.13"; transcript_id "ENSMUST00000137088.8"; gene_type "protein_coding"; gene_name "Rfx5"; transcript_type "protein_coding"; transcript_name "Rfx5-207"; exon_number 7; exon_id "ENSMUSE00001204813.2"; level 2; protein_id "ENSMUSP00000117963.2"; transcript_support_level "5"; mgi_id "MGI:1858421"; tag "basic"; tag "Ensembl_canonical"; tag "GENCODE_Primary"; tag "appris_principal_1"; tag "CCDS"; ccdsid "CCDS17598.1"; havana_gene "OTTMUSG00000019670.1"; havana_transcript "OTTMUST00000082651.1";
chr3	HAVANA	CDS	94864032	94864113	0	+	1	gene_id "ENSMUSG00000005774.13"; transcript_id "ENSMUST00000137088.8"; gene_type "protein_coding"; gene_name "Rfx5"; transcript_type "protein_coding"; transcript_name "Rfx5-207"; exon_number 7; exon_id "ENSMUSE00001204813.2"; level 2; protein_id "ENSMUSP00000117963.2"; transcript_support_level "5"; mgi_id "MGI:1858421"; tag "basic"; tag "Ensembl_canonical"; tag "GENCODE_Primary"; tag "appris_principal_1"; tag "CCDS"; ccdsid "CCDS17598.1"; havana_gene "OTTMUSG00000019670.1"; havana_transcript "OTTMUST00000082651.1";
chr3	HAVANA	exon	94864032	94864113	0	+	.	gene_id "ENSMUSG00000005774.13"; transcript_id "ENSMUST00000144132.8"; gene_type "protein_coding"; gene_name "Rfx5"; transcript_type "nonsense_mediated_decay"; transcript_name "Rfx5-212"; exon_number 7; exon_id "ENSMUSE00001243580.2"; level 2; protein_id "ENSMUSP00000114908.2"; transcript_support_level "1"; mgi_id "MGI:1858421"; havana_gene "OTTMUSG00000019670.1"; havana_transcript "OTTMUST00000047061.1";
chr3	HAVANA	UTR	94864032	94864113	0	+	.	gene_id "ENSMUSG00000005774.13"; transcript_id "ENSMUST00000144132.8"; gene_type "protein_coding"; gene_name "Rfx5"; transcript_type "nonsense_mediated_decay"; transcript_name "Rfx5-212"; exon_number 7; exon_id "ENSMUSE00001243580.2"; level 2; protein_id "ENSMUSP00000114908.2"; transcript_support_level "1"; mgi_id "MGI:1858421"; havana_gene "OTTMUSG00000019670.1"; havana_transcript "OTTMUST00000047061.1";
chr3	HAVANA	exon	94864032	94864113	0	+	.	gene_id "ENSMUSG00000005774.13"; transcript_id "ENSMUST00000140331.8"; gene_type "protein_coding"; gene_name "Rfx5"; transcript_type "nonsense_mediated_decay"; transcript_name "Rfx5-209"; exon_number 7; exon_id "ENSMUSE00001243580.2"; level 2; protein_id "ENSMUSP00000118014.2"; transcript_support_level "3"; mgi_id "MGI:1858421"; havana_gene "OTTMUSG00000019670.1"; havana_transcript "OTTMUST00000047066.1";
chr3	HAVANA	UTR	94864032	94864113	0	+	.	gene_id "ENSMUSG00000005774.13"; transcript_id "ENSMUST00000140331.8"; gene_type "protein_coding"; gene_name "Rfx5"; transcript_type "nonsense_mediated_decay"; transcript_name "Rfx5-209"; exon_number 7; exon_id "ENSMUSE00001243580.2"; level 2; protein_id "ENSMUSP00000118014.2"; transcript_support_level "3"; mgi_id "MGI:1858421"; havana_gene "OTTMUSG00000019670.1"; havana_transcript "OTTMUST00000047066.1";
chr3	HAVANA	exon	94864032	94864113	0	+	.	gene_id "ENSMUSG00000005774.13"; transcript_id "ENSMUST00000107254.8"; gene_type "protein_coding"; gene_name "Rfx5"; transcript_type "protein_coding"; transcript_name "Rfx5-203"; exon_number 8; exon_id "ENSMUSE00001204813.2"; level 2; protein_id "ENSMUSP00000102875.2"; transcript_support_level "1"; mgi_id "MGI:1858421"; tag "basic"; havana_gene "OTTMUSG00000019670.1"; havana_transcript "OTTMUST00000047064.1";
chr3	HAVANA	CDS	94864032	94864113	0	+	1	gene_id "ENSMUSG00000005774.13"; transcript_id "ENSMUST00000107254.8"; gene_type "protein_coding"; gene_name "Rfx5"; transcript_type "protein_coding"; transcript_name "Rfx5-203"; exon_number 8; exon_id "ENSMUSE00001204813.2"; level 2; protein_id "ENSMUSP00000102875.2"; transcript_support_level "1"; mgi_id "MGI:1858421"; tag "basic"; havana_gene "OTTMUSG00000019670.1"; havana_transcript "OTTMUST00000047064.1";
chr3	HAVANA	exon	94864032	94864113	0	+	.	gene_id "ENSMUSG00000005774.13"; transcript_id "ENSMUST00000107253.8"; gene_type "protein_coding"; gene_name "Rfx5"; transcript_type "protein_coding"; transcript_name "Rfx5-202"; exon_number 7; exon_id "ENSMUSE00001204813.2"; level 2; protein_id "ENSMUSP00000102874.2"; transcript_support_level "1"; mgi_id "MGI:1858421"; tag "basic"; havana_gene "OTTMUSG00000019670.1"; havana_transcript "OTTMUST00000055682.1";
chr3	HAVANA	CDS	94864032	94864113	0	+	1	gene_id "ENSMUSG00000005774.13"; transcript_id "ENSMUST00000107253.8"; gene_type "protein_coding"; gene_name "Rfx5"; transcript_type "protein_coding"; transcript_name "Rfx5-202"; exon_number 7; exon_id "ENSMUSE00001204813.2"; level 2; protein_id "ENSMUSP00000102874.2"; transcript_support_level "1"; mgi_id "MGI:1858421"; tag "basic"; havana_gene "OTTMUSG00000019670.1"; havana_transcript "OTTMUST00000055682.1";
chr3	HAVANA	exon	94864032	94864113	0	+	.	gene_id "ENSMUSG00000005774.13"; transcript_id "ENSMUST00000107255.8"; gene_type "protein_coding"; gene_name "Rfx5"; transcript_type "protein_coding"; transcript_name "Rfx5-204"; exon_number 7; exon_id "ENSMUSE00001204813.2"; level 2; protein_id "ENSMUSP00000102876.2"; transcript_support_level "5"; mgi_id "MGI:1858421"; tag "basic"; tag "appris_principal_1"; tag "CCDS"; ccdsid "CCDS17598.1"; havana_gene "OTTMUSG00000019670.1"; havana_transcript "OTTMUST00000055676.1";
chr3	HAVANA	CDS	94864032	94864113	0	+	1	gene_id "ENSMUSG00000005774.13"; transcript_id "ENSMUST00000107255.8"; gene_type "protein_coding"; gene_name "Rfx5"; transcript_type "protein_coding"; transcript_name "Rfx5-204"; exon_number 7; exon_id "ENSMUSE00001204813.2"; level 2; protein_id "ENSMUSP00000102876.2"; transcript_support_level "5"; mgi_id "MGI:1858421"; tag "basic"; tag "appris_principal_1"; tag "CCDS"; ccdsid "CCDS17598.1"; havana_gene "OTTMUSG00000019670.1"; havana_transcript "OTTMUST00000055676.1";
chr3	ENSEMBL	exon	94864032	94864113	0	+	.	gene_id "ENSMUSG00000005774.13"; transcript_id "ENSMUST00000029772.3"; gene_type "protein_coding"; gene_name "Rfx5"; transcript_type "protein_coding"; transcript_name "Rfx5-201"; exon_number 6; exon_id "ENSMUSE00001204813.2"; level 3; protein_id "ENSMUSP00000029772.3"; transcript_support_level "1"; mgi_id "MGI:1858421"; tag "basic"; tag "appris_principal_1"; tag "CCDS"; ccdsid "CCDS17598.1"; havana_gene "OTTMUSG00000019670.1";
chr3	ENSEMBL	CDS	94864032	94864113	0	+	1	gene_id "ENSMUSG00000005774.13"; transcript_id "ENSMUST00000029772.3"; gene_type "protein_coding"; gene_name "Rfx5"; transcript_type "protein_coding"; transcript_name "Rfx5-201"; exon_number 6; exon_id "ENSMUSE00001204813.2"; level 3; protein_id "ENSMUSP00000029772.3"; transcript_support_level "1"; mgi_id "MGI:1858421"; tag "basic"; tag "appris_principal_1"; tag "CCDS"; ccdsid "CCDS17598.1"; havana_gene "OTTMUSG00000019670.1";
chr3	HAVANA	exon	94864032	94864113	0	+	.	gene_id "ENSMUSG00000005774.13"; transcript_id "ENSMUST00000142708.2"; gene_type "protein_coding"; gene_name "Rfx5"; transcript_type "retained_intron"; transcript_name "Rfx5-211"; exon_number 4; exon_id "ENSMUSE00001243580.2"; level 2; transcript_support_level "5"; mgi_id "MGI:1858421"; havana_gene "OTTMUSG00000019670.1"; havana_transcript "OTTMUST00000047068.1";
chr3	ENSEMBL_gcm37	exon	94864032	94864113	0.0763483723261042	+	.	gene_id "ENSMUSG00000005774.13"; transcript_id "ENSMUSG00000005774.13_tx_3"; exon_id "chr3_94864032_94864113_+"; exonnum "8"; txlen "4061";
chr3	HAVANA	exon	94864408	94864459	0	+	.	gene_id "ENSMUSG00000005774.13"; transcript_id "ENSMUST00000140331.8"; gene_type "protein_coding"; gene_name "Rfx5"; transcript_type "nonsense_mediated_decay"; transcript_name "Rfx5-209"; exon_number 8; exon_id "ENSMUSE00000779207.2"; level 2; protein_id "ENSMUSP00000118014.2"; transcript_support_level "3"; mgi_id "MGI:1858421"; havana_gene "OTTMUSG00000019670.1"; havana_transcript "OTTMUST00000047066.1";
chr3	HAVANA	UTR	94864408	94864459	0	+	.	gene_id "ENSMUSG00000005774.13"; transcript_id "ENSMUST00000140331.8"; gene_type "protein_coding"; gene_name "Rfx5"; transcript_type "nonsense_mediated_decay"; transcript_name "Rfx5-209"; exon_number 8; exon_id "ENSMUSE00000779207.2"; level 2; protein_id "ENSMUSP00000118014.2"; transcript_support_level "3"; mgi_id "MGI:1858421"; havana_gene "OTTMUSG00000019670.1"; havana_transcript "OTTMUST00000047066.1";
chr3	HAVANA	exon	94864408	94864609	0	+	.	gene_id "ENSMUSG00000005774.13"; transcript_id "ENSMUST00000107260.9"; gene_type "protein_coding"; gene_name "Rfx5"; transcript_type "protein_coding"; transcript_name "Rfx5-205"; exon_number 9; exon_id "ENSMUSE00001280458.2"; level 2; protein_id "ENSMUSP00000102881.3"; transcript_support_level "5"; mgi_id "MGI:1858421"; tag "basic"; tag "appris_principal_1"; tag "CCDS"; ccdsid "CCDS17598.1"; havana_gene "OTTMUSG00000019670.1"; havana_transcript "OTTMUST00000055675.1";
chr3	HAVANA	CDS	94864408	94864609	0	+	0	gene_id "ENSMUSG00000005774.13"; transcript_id "ENSMUST00000107260.9"; gene_type "protein_coding"; gene_name "Rfx5"; transcript_type "protein_coding"; transcript_name "Rfx5-205"; exon_number 9; exon_id "ENSMUSE00001280458.2"; level 2; protein_id "ENSMUSP00000102881.3"; transcript_support_level "5"; mgi_id "MGI:1858421"; tag "basic"; tag "appris_principal_1"; tag "CCDS"; ccdsid "CCDS17598.1"; havana_gene "OTTMUSG00000019670.1"; havana_transcript "OTTMUST00000055675.1";
chr3	HAVANA	exon	94864408	94864609	0	+	.	gene_id "ENSMUSG00000005774.13"; transcript_id "ENSMUST00000137088.8"; gene_type "protein_coding"; gene_name "Rfx5"; transcript_type "protein_coding"; transcript_name "Rfx5-207"; exon_number 8; exon_id "ENSMUSE00001280458.2"; level 2; protein_id "ENSMUSP00000117963.2"; transcript_support_level "5"; mgi_id "MGI:1858421"; tag "basic"; tag "Ensembl_canonical"; tag "GENCODE_Primary"; tag "appris_principal_1"; tag "CCDS"; ccdsid "CCDS17598.1"; havana_gene "OTTMUSG00000019670.1"; havana_transcript "OTTMUST00000082651.1";
chr3	HAVANA	CDS	94864408	94864609	0	+	0	gene_id "ENSMUSG00000005774.13"; transcript_id "ENSMUST00000137088.8"; gene_type "protein_coding"; gene_name "Rfx5"; transcript_type "protein_coding"; transcript_name "Rfx5-207"; exon_number 8; exon_id "ENSMUSE00001280458.2"; level 2; protein_id "ENSMUSP00000117963.2"; transcript_support_level "5"; mgi_id "MGI:1858421"; tag "basic"; tag "Ensembl_canonical"; tag "GENCODE_Primary"; tag "appris_principal_1"; tag "CCDS"; ccdsid "CCDS17598.1"; havana_gene "OTTMUSG00000019670.1"; havana_transcript "OTTMUST00000082651.1";
chr3	HAVANA	exon	94864408	94864609	0	+	.	gene_id "ENSMUSG00000005774.13"; transcript_id "ENSMUST00000144132.8"; gene_type "protein_coding"; gene_name "Rfx5"; transcript_type "nonsense_mediated_decay"; transcript_name "Rfx5-212"; exon_number 8; exon_id "ENSMUSE00001264759.2"; level 2; protein_id "ENSMUSP00000114908.2"; transcript_support_level "1"; mgi_id "MGI:1858421"; havana_gene "OTTMUSG00000019670.1"; havana_transcript "OTTMUST00000047061.1";
chr3	HAVANA	UTR	94864408	94864609	0	+	.	gene_id "ENSMUSG00000005774.13"; transcript_id "ENSMUST00000144132.8"; gene_type "protein_coding"; gene_name "Rfx5"; transcript_type "nonsense_mediated_decay"; transcript_name "Rfx5-212"; exon_number 8; exon_id "ENSMUSE00001264759.2"; level 2; protein_id "ENSMUSP00000114908.2"; transcript_support_level "1"; mgi_id "MGI:1858421"; havana_gene "OTTMUSG00000019670.1"; havana_transcript "OTTMUST00000047061.1";
chr3	HAVANA	exon	94864408	94864609	0	+	.	gene_id "ENSMUSG00000005774.13"; transcript_id "ENSMUST00000107254.8"; gene_type "protein_coding"; gene_name "Rfx5"; transcript_type "protein_coding"; transcript_name "Rfx5-203"; exon_number 9; exon_id "ENSMUSE00001280458.2"; level 2; protein_id "ENSMUSP00000102875.2"; transcript_support_level "1"; mgi_id "MGI:1858421"; tag "basic"; havana_gene "OTTMUSG00000019670.1"; havana_transcript "OTTMUST00000047064.1";
chr3	HAVANA	CDS	94864408	94864609	0	+	0	gene_id "ENSMUSG00000005774.13"; transcript_id "ENSMUST00000107254.8"; gene_type "protein_coding"; gene_name "Rfx5"; transcript_type "protein_coding"; transcript_name "Rfx5-203"; exon_number 9; exon_id "ENSMUSE00001280458.2"; level 2; protein_id "ENSMUSP00000102875.2"; transcript_support_level "1"; mgi_id "MGI:1858421"; tag "basic"; havana_gene "OTTMUSG00000019670.1"; havana_transcript "OTTMUST00000047064.1";
chr3	HAVANA	exon	94864408	94864609	0	+	.	gene_id "ENSMUSG00000005774.13"; transcript_id "ENSMUST00000148803.8"; gene_type "protein_coding"; gene_name "Rfx5"; transcript_type "retained_intron"; transcript_name "Rfx5-216"; exon_number 7; exon_id "ENSMUSE00001264759.2"; level 2; transcript_support_level "2"; mgi_id "MGI:1858421"; havana_gene "OTTMUSG00000019670.1"; havana_transcript "OTTMUST00000047062.1";
chr3	HAVANA	exon	94864408	94864609	0	+	.	gene_id "ENSMUSG00000005774.13"; transcript_id "ENSMUST00000107253.8"; gene_type "protein_coding"; gene_name "Rfx5"; transcript_type "protein_coding"; transcript_name "Rfx5-202"; exon_number 8; exon_id "ENSMUSE00001280458.2"; level 2; protein_id "ENSMUSP00000102874.2"; transcript_support_level "1"; mgi_id "MGI:1858421"; tag "basic"; havana_gene "OTTMUSG00000019670.1"; havana_transcript "OTTMUST00000055682.1";
chr3	HAVANA	CDS	94864408	94864609	0	+	0	gene_id "ENSMUSG00000005774.13"; transcript_id "ENSMUST00000107253.8"; gene_type "protein_coding"; gene_name "Rfx5"; transcript_type "protein_coding"; transcript_name "Rfx5-202"; exon_number 8; exon_id "ENSMUSE00001280458.2"; level 2; protein_id "ENSMUSP00000102874.2"; transcript_support_level "1"; mgi_id "MGI:1858421"; tag "basic"; havana_gene "OTTMUSG00000019670.1"; havana_transcript "OTTMUST00000055682.1";
chr3	HAVANA	exon	94864408	94864609	0	+	.	gene_id "ENSMUSG00000005774.13"; transcript_id "ENSMUST00000107255.8"; gene_type "protein_coding"; gene_name "Rfx5"; transcript_type "protein_coding"; transcript_name "Rfx5-204"; exon_number 8; exon_id "ENSMUSE00001280458.2"; level 2; protein_id "ENSMUSP00000102876.2"; transcript_support_level "5"; mgi_id "MGI:1858421"; tag "basic"; tag "appris_principal_1"; tag "CCDS"; ccdsid "CCDS17598.1"; havana_gene "OTTMUSG00000019670.1"; havana_transcript "OTTMUST00000055676.1";
chr3	HAVANA	CDS	94864408	94864609	0	+	0	gene_id "ENSMUSG00000005774.13"; transcript_id "ENSMUST00000107255.8"; gene_type "protein_coding"; gene_name "Rfx5"; transcript_type "protein_coding"; transcript_name "Rfx5-204"; exon_number 8; exon_id "ENSMUSE00001280458.2"; level 2; protein_id "ENSMUSP00000102876.2"; transcript_support_level "5"; mgi_id "MGI:1858421"; tag "basic"; tag "appris_principal_1"; tag "CCDS"; ccdsid "CCDS17598.1"; havana_gene "OTTMUSG00000019670.1"; havana_transcript "OTTMUST00000055676.1";
chr3	ENSEMBL	exon	94864408	94864609	0	+	.	gene_id "ENSMUSG00000005774.13"; transcript_id "ENSMUST00000029772.3"; gene_type "protein_coding"; gene_name "Rfx5"; transcript_type "protein_coding"; transcript_name "Rfx5-201"; exon_number 7; exon_id "ENSMUSE00001280458.2"; level 3; protein_id "ENSMUSP00000029772.3"; transcript_support_level "1"; mgi_id "MGI:1858421"; tag "basic"; tag "appris_principal_1"; tag "CCDS"; ccdsid "CCDS17598.1"; havana_gene "OTTMUSG00000019670.1";
chr3	ENSEMBL	CDS	94864408	94864609	0	+	0	gene_id "ENSMUSG00000005774.13"; transcript_id "ENSMUST00000029772.3"; gene_type "protein_coding"; gene_name "Rfx5"; transcript_type "protein_coding"; transcript_name "Rfx5-201"; exon_number 7; exon_id "ENSMUSE00001280458.2"; level 3; protein_id "ENSMUSP00000029772.3"; transcript_support_level "1"; mgi_id "MGI:1858421"; tag "basic"; tag "appris_principal_1"; tag "CCDS"; ccdsid "CCDS17598.1"; havana_gene "OTTMUSG00000019670.1";
chr3	ENSEMBL_gcm37	exon	94864408	94864609	0.0763483723261042	+	.	gene_id "ENSMUSG00000005774.13"; transcript_id "ENSMUSG00000005774.13_tx_3"; exon_id "chr3_94864408_94864609_+"; exonnum "9"; txlen "4061";
chr3	HAVANA	exon	94865093	94865196	0	+	.	gene_id "ENSMUSG00000005774.13"; transcript_id "ENSMUST00000107260.9"; gene_type "protein_coding"; gene_name "Rfx5"; transcript_type "protein_coding"; transcript_name "Rfx5-205"; exon_number 10; exon_id "ENSMUSE00001262478.2"; level 2; protein_id "ENSMUSP00000102881.3"; transcript_support_level "5"; mgi_id "MGI:1858421"; tag "basic"; tag "appris_principal_1"; tag "CCDS"; ccdsid "CCDS17598.1"; havana_gene "OTTMUSG00000019670.1"; havana_transcript "OTTMUST00000055675.1";
chr3	HAVANA	CDS	94865093	94865196	0	+	2	gene_id "ENSMUSG00000005774.13"; transcript_id "ENSMUST00000107260.9"; gene_type "protein_coding"; gene_name "Rfx5"; transcript_type "protein_coding"; transcript_name "Rfx5-205"; exon_number 10; exon_id "ENSMUSE00001262478.2"; level 2; protein_id "ENSMUSP00000102881.3"; transcript_support_level "5"; mgi_id "MGI:1858421"; tag "basic"; tag "appris_principal_1"; tag "CCDS"; ccdsid "CCDS17598.1"; havana_gene "OTTMUSG00000019670.1"; havana_transcript "OTTMUST00000055675.1";
chr3	HAVANA	exon	94865093	94865196	0	+	.	gene_id "ENSMUSG00000005774.13"; transcript_id "ENSMUST00000137088.8"; gene_type "protein_coding"; gene_name "Rfx5"; transcript_type "protein_coding"; transcript_name "Rfx5-207"; exon_number 9; exon_id "ENSMUSE00001262478.2"; level 2; protein_id "ENSMUSP00000117963.2"; transcript_support_level "5"; mgi_id "MGI:1858421"; tag "basic"; tag "Ensembl_canonical"; tag "GENCODE_Primary"; tag "appris_principal_1"; tag "CCDS"; ccdsid "CCDS17598.1"; havana_gene "OTTMUSG00000019670.1"; havana_transcript "OTTMUST00000082651.1";
chr3	HAVANA	CDS	94865093	94865196	0	+	2	gene_id "ENSMUSG00000005774.13"; transcript_id "ENSMUST00000137088.8"; gene_type "protein_coding"; gene_name "Rfx5"; transcript_type "protein_coding"; transcript_name "Rfx5-207"; exon_number 9; exon_id "ENSMUSE00001262478.2"; level 2; protein_id "ENSMUSP00000117963.2"; transcript_support_level "5"; mgi_id "MGI:1858421"; tag "basic"; tag "Ensembl_canonical"; tag "GENCODE_Primary"; tag "appris_principal_1"; tag "CCDS"; ccdsid "CCDS17598.1"; havana_gene "OTTMUSG00000019670.1"; havana_transcript "OTTMUST00000082651.1";
chr3	HAVANA	exon	94865093	94865196	0	+	.	gene_id "ENSMUSG00000005774.13"; transcript_id "ENSMUST00000144132.8"; gene_type "protein_coding"; gene_name "Rfx5"; transcript_type "nonsense_mediated_decay"; transcript_name "Rfx5-212"; exon_number 9; exon_id "ENSMUSE00001288374.2"; level 2; protein_id "ENSMUSP00000114908.2"; transcript_support_level "1"; mgi_id "MGI:1858421"; havana_gene "OTTMUSG00000019670.1"; havana_transcript "OTTMUST00000047061.1";
chr3	HAVANA	UTR	94865093	94865196	0	+	.	gene_id "ENSMUSG00000005774.13"; transcript_id "ENSMUST00000144132.8"; gene_type "protein_coding"; gene_name "Rfx5"; transcript_type "nonsense_mediated_decay"; transcript_name "Rfx5-212"; exon_number 9; exon_id "ENSMUSE00001288374.2"; level 2; protein_id "ENSMUSP00000114908.2"; transcript_support_level "1"; mgi_id "MGI:1858421"; havana_gene "OTTMUSG00000019670.1"; havana_transcript "OTTMUST00000047061.1";
chr3	HAVANA	exon	94865093	94865196	0	+	.	gene_id "ENSMUSG00000005774.13"; transcript_id "ENSMUST00000148803.8"; gene_type "protein_coding"; gene_name "Rfx5"; transcript_type "retained_intron"; transcript_name "Rfx5-216"; exon_number 8; exon_id "ENSMUSE00001288374.2"; level 2; transcript_support_level "2"; mgi_id "MGI:1858421"; havana_gene "OTTMUSG00000019670.1"; havana_transcript "OTTMUST00000047062.1";
chr3	HAVANA	exon	94865093	94865196	0	+	.	gene_id "ENSMUSG00000005774.13"; transcript_id "ENSMUST00000107255.8"; gene_type "protein_coding"; gene_name "Rfx5"; transcript_type "protein_coding"; transcript_name "Rfx5-204"; exon_number 9; exon_id "ENSMUSE00001262478.2"; level 2; protein_id "ENSMUSP00000102876.2"; transcript_support_level "5"; mgi_id "MGI:1858421"; tag "basic"; tag "appris_principal_1"; tag "CCDS"; ccdsid "CCDS17598.1"; havana_gene "OTTMUSG00000019670.1"; havana_transcript "OTTMUST00000055676.1";
chr3	HAVANA	CDS	94865093	94865196	0	+	2	gene_id "ENSMUSG00000005774.13"; transcript_id "ENSMUST00000107255.8"; gene_type "protein_coding"; gene_name "Rfx5"; transcript_type "protein_coding"; transcript_name "Rfx5-204"; exon_number 9; exon_id "ENSMUSE00001262478.2"; level 2; protein_id "ENSMUSP00000102876.2"; transcript_support_level "5"; mgi_id "MGI:1858421"; tag "basic"; tag "appris_principal_1"; tag "CCDS"; ccdsid "CCDS17598.1"; havana_gene "OTTMUSG00000019670.1"; havana_transcript "OTTMUST00000055676.1";
chr3	ENSEMBL	exon	94865093	94865196	0	+	.	gene_id "ENSMUSG00000005774.13"; transcript_id "ENSMUST00000029772.3"; gene_type "protein_coding"; gene_name "Rfx5"; transcript_type "protein_coding"; transcript_name "Rfx5-201"; exon_number 8; exon_id "ENSMUSE00001262478.2"; level 3; protein_id "ENSMUSP00000029772.3"; transcript_support_level "1"; mgi_id "MGI:1858421"; tag "basic"; tag "appris_principal_1"; tag "CCDS"; ccdsid "CCDS17598.1"; havana_gene "OTTMUSG00000019670.1";
chr3	ENSEMBL	CDS	94865093	94865196	0	+	2	gene_id "ENSMUSG00000005774.13"; transcript_id "ENSMUST00000029772.3"; gene_type "protein_coding"; gene_name "Rfx5"; transcript_type "protein_coding"; transcript_name "Rfx5-201"; exon_number 8; exon_id "ENSMUSE00001262478.2"; level 3; protein_id "ENSMUSP00000029772.3"; transcript_support_level "1"; mgi_id "MGI:1858421"; tag "basic"; tag "appris_principal_1"; tag "CCDS"; ccdsid "CCDS17598.1"; havana_gene "OTTMUSG00000019670.1";
chr3	ENSEMBL_gcm37	exon	94865093	94865196	0.0763483723261042	+	.	gene_id "ENSMUSG00000005774.13"; transcript_id "ENSMUSG00000005774.13_tx_3"; exon_id "chr3_94865093_94865196_+"; exonnum "10"; txlen "4061";
chr3	HAVANA	CDS	94865093	94865247	0	+	2	gene_id "ENSMUSG00000005774.13"; transcript_id "ENSMUST00000107254.8"; gene_type "protein_coding"; gene_name "Rfx5"; transcript_type "protein_coding"; transcript_name "Rfx5-203"; exon_number 10; exon_id "ENSMUSE00000672505.2"; level 2; protein_id "ENSMUSP00000102875.2"; transcript_support_level "1"; mgi_id "MGI:1858421"; tag "basic"; havana_gene "OTTMUSG00000019670.1"; havana_transcript "OTTMUST00000047064.1";
chr3	HAVANA	CDS	94865093	94865247	0	+	2	gene_id "ENSMUSG00000005774.13"; transcript_id "ENSMUST00000107253.8"; gene_type "protein_coding"; gene_name "Rfx5"; transcript_type "protein_coding"; transcript_name "Rfx5-202"; exon_number 9; exon_id "ENSMUSE00000672505.2"; level 2; protein_id "ENSMUSP00000102874.2"; transcript_support_level "1"; mgi_id "MGI:1858421"; tag "basic"; havana_gene "OTTMUSG00000019670.1"; havana_transcript "OTTMUST00000055682.1";
chr3	HAVANA	exon	94865093	94868660	0	+	.	gene_id "ENSMUSG00000005774.13"; transcript_id "ENSMUST00000107254.8"; gene_type "protein_coding"; gene_name "Rfx5"; transcript_type "protein_coding"; transcript_name "Rfx5-203"; exon_number 10; exon_id "ENSMUSE00000672505.2"; level 2; protein_id "ENSMUSP00000102875.2"; transcript_support_level "1"; mgi_id "MGI:1858421"; tag "basic"; havana_gene "OTTMUSG00000019670.1"; havana_transcript "OTTMUST00000047064.1";
chr3	HAVANA	exon	94865093	94868660	0	+	.	gene_id "ENSMUSG00000005774.13"; transcript_id "ENSMUST00000107253.8"; gene_type "protein_coding"; gene_name "Rfx5"; transcript_type "protein_coding"; transcript_name "Rfx5-202"; exon_number 9; exon_id "ENSMUSE00000672505.2"; level 2; protein_id "ENSMUSP00000102874.2"; transcript_support_level "1"; mgi_id "MGI:1858421"; tag "basic"; havana_gene "OTTMUSG00000019670.1"; havana_transcript "OTTMUST00000055682.1";
chr3	HAVANA	stop_codon	94865248	94865250	0	+	0	gene_id "ENSMUSG00000005774.13"; transcript_id "ENSMUST00000107254.8"; gene_type "protein_coding"; gene_name "Rfx5"; transcript_type "protein_coding"; transcript_name "Rfx5-203"; exon_number 10; exon_id "ENSMUSE00000672505.2"; level 2; protein_id "ENSMUSP00000102875.2"; transcript_support_level "1"; mgi_id "MGI:1858421"; tag "basic"; havana_gene "OTTMUSG00000019670.1"; havana_transcript "OTTMUST00000047064.1";
chr3	HAVANA	stop_codon	94865248	94865250	0	+	0	gene_id "ENSMUSG00000005774.13"; transcript_id "ENSMUST00000107253.8"; gene_type "protein_coding"; gene_name "Rfx5"; transcript_type "protein_coding"; transcript_name "Rfx5-202"; exon_number 9; exon_id "ENSMUSE00000672505.2"; level 2; protein_id "ENSMUSP00000102874.2"; transcript_support_level "1"; mgi_id "MGI:1858421"; tag "basic"; havana_gene "OTTMUSG00000019670.1"; havana_transcript "OTTMUST00000055682.1";
chr3	HAVANA	UTR	94865248	94868660	0	+	.	gene_id "ENSMUSG00000005774.13"; transcript_id "ENSMUST00000107254.8"; gene_type "protein_coding"; gene_name "Rfx5"; transcript_type "protein_coding"; transcript_name "Rfx5-203"; exon_number 10; exon_id "ENSMUSE00000672505.2"; level 2; protein_id "ENSMUSP00000102875.2"; transcript_support_level "1"; mgi_id "MGI:1858421"; tag "basic"; havana_gene "OTTMUSG00000019670.1"; havana_transcript "OTTMUST00000047064.1";
chr3	HAVANA	UTR	94865248	94868660	0	+	.	gene_id "ENSMUSG00000005774.13"; transcript_id "ENSMUST00000107253.8"; gene_type "protein_coding"; gene_name "Rfx5"; transcript_type "protein_coding"; transcript_name "Rfx5-202"; exon_number 9; exon_id "ENSMUSE00000672505.2"; level 2; protein_id "ENSMUSP00000102874.2"; transcript_support_level "1"; mgi_id "MGI:1858421"; tag "basic"; havana_gene "OTTMUSG00000019670.1"; havana_transcript "OTTMUST00000055682.1";
chr3	HAVANA	CDS	94865561	94866676	0	+	0	gene_id "ENSMUSG00000005774.13"; transcript_id "ENSMUST00000107260.9"; gene_type "protein_coding"; gene_name "Rfx5"; transcript_type "protein_coding"; transcript_name "Rfx5-205"; exon_number 11; exon_id "ENSMUSE00000672511.3"; level 2; protein_id "ENSMUSP00000102881.3"; transcript_support_level "5"; mgi_id "MGI:1858421"; tag "basic"; tag "appris_principal_1"; tag "CCDS"; ccdsid "CCDS17598.1"; havana_gene "OTTMUSG00000019670.1"; havana_transcript "OTTMUST00000055675.1";
chr3	HAVANA	CDS	94865561	94866676	0	+	0	gene_id "ENSMUSG00000005774.13"; transcript_id "ENSMUST00000137088.8"; gene_type "protein_coding"; gene_name "Rfx5"; transcript_type "protein_coding"; transcript_name "Rfx5-207"; exon_number 10; exon_id "ENSMUSE00000255772.4"; level 2; protein_id "ENSMUSP00000117963.2"; transcript_support_level "5"; mgi_id "MGI:1858421"; tag "basic"; tag "Ensembl_canonical"; tag "GENCODE_Primary"; tag "appris_principal_1"; tag "CCDS"; ccdsid "CCDS17598.1"; havana_gene "OTTMUSG00000019670.1"; havana_transcript "OTTMUST00000082651.1";
chr3	HAVANA	CDS	94865561	94866676	0	+	0	gene_id "ENSMUSG00000005774.13"; transcript_id "ENSMUST00000107255.8"; gene_type "protein_coding"; gene_name "Rfx5"; transcript_type "protein_coding"; transcript_name "Rfx5-204"; exon_number 10; exon_id "ENSMUSE00000672506.2"; level 2; protein_id "ENSMUSP00000102876.2"; transcript_support_level "5"; mgi_id "MGI:1858421"; tag "basic"; tag "appris_principal_1"; tag "CCDS"; ccdsid "CCDS17598.1"; havana_gene "OTTMUSG00000019670.1"; havana_transcript "OTTMUST00000055676.1";
chr3	ENSEMBL	CDS	94865561	94866676	0	+	0	gene_id "ENSMUSG00000005774.13"; transcript_id "ENSMUST00000029772.3"; gene_type "protein_coding"; gene_name "Rfx5"; transcript_type "protein_coding"; transcript_name "Rfx5-201"; exon_number 9; exon_id "ENSMUSE00000255772.4"; level 3; protein_id "ENSMUSP00000029772.3"; transcript_support_level "1"; mgi_id "MGI:1858421"; tag "basic"; tag "appris_principal_1"; tag "CCDS"; ccdsid "CCDS17598.1"; havana_gene "OTTMUSG00000019670.1";
chr3	HAVANA	exon	94865561	94866807	0	+	.	gene_id "ENSMUSG00000005774.13"; transcript_id "ENSMUST00000107260.9"; gene_type "protein_coding"; gene_name "Rfx5"; transcript_type "protein_coding"; transcript_name "Rfx5-205"; exon_number 11; exon_id "ENSMUSE00000672511.3"; level 2; protein_id "ENSMUSP00000102881.3"; transcript_support_level "5"; mgi_id "MGI:1858421"; tag "basic"; tag "appris_principal_1"; tag "CCDS"; ccdsid "CCDS17598.1"; havana_gene "OTTMUSG00000019670.1"; havana_transcript "OTTMUST00000055675.1";
chr3	HAVANA	exon	94865561	94866917	0	+	.	gene_id "ENSMUSG00000005774.13"; transcript_id "ENSMUST00000107255.8"; gene_type "protein_coding"; gene_name "Rfx5"; transcript_type "protein_coding"; transcript_name "Rfx5-204"; exon_number 10; exon_id "ENSMUSE00000672506.2"; level 2; protein_id "ENSMUSP00000102876.2"; transcript_support_level "5"; mgi_id "MGI:1858421"; tag "basic"; tag "appris_principal_1"; tag "CCDS"; ccdsid "CCDS17598.1"; havana_gene "OTTMUSG00000019670.1"; havana_transcript "OTTMUST00000055676.1";
chr3	HAVANA	exon	94865561	94868657	0	+	.	gene_id "ENSMUSG00000005774.13"; transcript_id "ENSMUST00000148803.8"; gene_type "protein_coding"; gene_name "Rfx5"; transcript_type "retained_intron"; transcript_name "Rfx5-216"; exon_number 9; exon_id "ENSMUSE00000801390.2"; level 2; transcript_support_level "2"; mgi_id "MGI:1858421"; havana_gene "OTTMUSG00000019670.1"; havana_transcript "OTTMUST00000047062.1";
chr3	ENSEMBL_gcm37	exon	94865561	94868657	0.0763483723261042	+	.	gene_id "ENSMUSG00000005774.13"; transcript_id "ENSMUSG00000005774.13_tx_3"; exon_id "chr3_94865561_94868657_+"; exonnum "11"; txlen "4061";
chr3	HAVANA	exon	94865561	94868660	0	+	.	gene_id "ENSMUSG00000005774.13"; transcript_id "ENSMUST00000144132.8"; gene_type "protein_coding"; gene_name "Rfx5"; transcript_type "nonsense_mediated_decay"; transcript_name "Rfx5-212"; exon_number 10; exon_id "ENSMUSE00000817196.2"; level 2; protein_id "ENSMUSP00000114908.2"; transcript_support_level "1"; mgi_id "MGI:1858421"; havana_gene "OTTMUSG00000019670.1"; havana_transcript "OTTMUST00000047061.1";
chr3	HAVANA	UTR	94865561	94868660	0	+	.	gene_id "ENSMUSG00000005774.13"; transcript_id "ENSMUST00000144132.8"; gene_type "protein_coding"; gene_name "Rfx5"; transcript_type "nonsense_mediated_decay"; transcript_name "Rfx5-212"; exon_number 10; exon_id "ENSMUSE00000817196.2"; level 2; protein_id "ENSMUSP00000114908.2"; transcript_support_level "1"; mgi_id "MGI:1858421"; havana_gene "OTTMUSG00000019670.1"; havana_transcript "OTTMUST00000047061.1";
chr3	HAVANA	exon	94865561	94868872	0	+	.	gene_id "ENSMUSG00000005774.13"; transcript_id "ENSMUST00000137088.8"; gene_type "protein_coding"; gene_name "Rfx5"; transcript_type "protein_coding"; transcript_name "Rfx5-207"; exon_number 10; exon_id "ENSMUSE00000255772.4"; level 2; protein_id "ENSMUSP00000117963.2"; transcript_support_level "5"; mgi_id "MGI:1858421"; tag "basic"; tag "Ensembl_canonical"; tag "GENCODE_Primary"; tag "appris_principal_1"; tag "CCDS"; ccdsid "CCDS17598.1"; havana_gene "OTTMUSG00000019670.1"; havana_transcript "OTTMUST00000082651.1";
chr3	ENSEMBL	exon	94865561	94868872	0	+	.	gene_id "ENSMUSG00000005774.13"; transcript_id "ENSMUST00000029772.3"; gene_type "protein_coding"; gene_name "Rfx5"; transcript_type "protein_coding"; transcript_name "Rfx5-201"; exon_number 9; exon_id "ENSMUSE00000255772.4"; level 3; protein_id "ENSMUSP00000029772.3"; transcript_support_level "1"; mgi_id "MGI:1858421"; tag "basic"; tag "appris_principal_1"; tag "CCDS"; ccdsid "CCDS17598.1"; havana_gene "OTTMUSG00000019670.1";
chr3	HAVANA	stop_codon	94866677	94866679	0	+	0	gene_id "ENSMUSG00000005774.13"; transcript_id "ENSMUST00000107260.9"; gene_type "protein_coding"; gene_name "Rfx5"; transcript_type "protein_coding"; transcript_name "Rfx5-205"; exon_number 11; exon_id "ENSMUSE00000672511.3"; level 2; protein_id "ENSMUSP00000102881.3"; transcript_support_level "5"; mgi_id "MGI:1858421"; tag "basic"; tag "appris_principal_1"; tag "CCDS"; ccdsid "CCDS17598.1"; havana_gene "OTTMUSG00000019670.1"; havana_transcript "OTTMUST00000055675.1";
chr3	HAVANA	stop_codon	94866677	94866679	0	+	0	gene_id "ENSMUSG00000005774.13"; transcript_id "ENSMUST00000137088.8"; gene_type "protein_coding"; gene_name "Rfx5"; transcript_type "protein_coding"; transcript_name "Rfx5-207"; exon_number 10; exon_id "ENSMUSE00000255772.4"; level 2; protein_id "ENSMUSP00000117963.2"; transcript_support_level "5"; mgi_id "MGI:1858421"; tag "basic"; tag "Ensembl_canonical"; tag "GENCODE_Primary"; tag "appris_principal_1"; tag "CCDS"; ccdsid "CCDS17598.1"; havana_gene "OTTMUSG00000019670.1"; havana_transcript "OTTMUST00000082651.1";
chr3	HAVANA	stop_codon	94866677	94866679	0	+	0	gene_id "ENSMUSG00000005774.13"; transcript_id "ENSMUST00000107255.8"; gene_type "protein_coding"; gene_name "Rfx5"; transcript_type "protein_coding"; transcript_name "Rfx5-204"; exon_number 10; exon_id "ENSMUSE00000672506.2"; level 2; protein_id "ENSMUSP00000102876.2"; transcript_support_level "5"; mgi_id "MGI:1858421"; tag "basic"; tag "appris_principal_1"; tag "CCDS"; ccdsid "CCDS17598.1"; havana_gene "OTTMUSG00000019670.1"; havana_transcript "OTTMUST00000055676.1";
chr3	ENSEMBL	stop_codon	94866677	94866679	0	+	0	gene_id "ENSMUSG00000005774.13"; transcript_id "ENSMUST00000029772.3"; gene_type "protein_coding"; gene_name "Rfx5"; transcript_type "protein_coding"; transcript_name "Rfx5-201"; exon_number 9; exon_id "ENSMUSE00000255772.4"; level 3; protein_id "ENSMUSP00000029772.3"; transcript_support_level "1"; mgi_id "MGI:1858421"; tag "basic"; tag "appris_principal_1"; tag "CCDS"; ccdsid "CCDS17598.1"; havana_gene "OTTMUSG00000019670.1";
chr3	HAVANA	UTR	94866677	94866807	0	+	.	gene_id "ENSMUSG00000005774.13"; transcript_id "ENSMUST00000107260.9"; gene_type "protein_coding"; gene_name "Rfx5"; transcript_type "protein_coding"; transcript_name "Rfx5-205"; exon_number 11; exon_id "ENSMUSE00000672511.3"; level 2; protein_id "ENSMUSP00000102881.3"; transcript_support_level "5"; mgi_id "MGI:1858421"; tag "basic"; tag "appris_principal_1"; tag "CCDS"; ccdsid "CCDS17598.1"; havana_gene "OTTMUSG00000019670.1"; havana_transcript "OTTMUST00000055675.1";
chr3	HAVANA	UTR	94866677	94866917	0	+	.	gene_id "ENSMUSG00000005774.13"; transcript_id "ENSMUST00000107255.8"; gene_type "protein_coding"; gene_name "Rfx5"; transcript_type "protein_coding"; transcript_name "Rfx5-204"; exon_number 10; exon_id "ENSMUSE00000672506.2"; level 2; protein_id "ENSMUSP00000102876.2"; transcript_support_level "5"; mgi_id "MGI:1858421"; tag "basic"; tag "appris_principal_1"; tag "CCDS"; ccdsid "CCDS17598.1"; havana_gene "OTTMUSG00000019670.1"; havana_transcript "OTTMUST00000055676.1";
chr3	HAVANA	UTR	94866677	94868872	0	+	.	gene_id "ENSMUSG00000005774.13"; transcript_id "ENSMUST00000137088.8"; gene_type "protein_coding"; gene_name "Rfx5"; transcript_type "protein_coding"; transcript_name "Rfx5-207"; exon_number 10; exon_id "ENSMUSE00000255772.4"; level 2; protein_id "ENSMUSP00000117963.2"; transcript_support_level "5"; mgi_id "MGI:1858421"; tag "basic"; tag "Ensembl_canonical"; tag "GENCODE_Primary"; tag "appris_principal_1"; tag "CCDS"; ccdsid "CCDS17598.1"; havana_gene "OTTMUSG00000019670.1"; havana_transcript "OTTMUST00000082651.1";
chr3	ENSEMBL	UTR	94866677	94868872	0	+	.	gene_id "ENSMUSG00000005774.13"; transcript_id "ENSMUST00000029772.3"; gene_type "protein_coding"; gene_name "Rfx5"; transcript_type "protein_coding"; transcript_name "Rfx5-201"; exon_number 9; exon_id "ENSMUSE00000255772.4"; level 3; protein_id "ENSMUSP00000029772.3"; transcript_support_level "1"; mgi_id "MGI:1858421"; tag "basic"; tag "appris_principal_1"; tag "CCDS"; ccdsid "CCDS17598.1"; havana_gene "OTTMUSG00000019670.1";
chr3	HAVANA	exon	94882042	94882396	0	+	.	gene_id "ENSMUSG00000038861.15"; transcript_id "ENSMUST00000072287.12"; gene_type "protein_coding"; gene_name "Pi4kb"; transcript_type "protein_coding"; transcript_name "Pi4kb-201"; exon_number 1; exon_id "ENSMUSE00000588663.5"; level 2; protein_id "ENSMUSP00000072134.6"; transcript_support_level "1"; mgi_id "MGI:1334433"; tag "basic"; tag "appris_principal_4"; tag "CCDS"; ccdsid "CCDS17599.1"; havana_gene "OTTMUSG00000019669.1"; havana_transcript "OTTMUST00000047058.1";
chr3	HAVANA	UTR	94882042	94882396	0	+	.	gene_id "ENSMUSG00000038861.15"; transcript_id "ENSMUST00000072287.12"; gene_type "protein_coding"; gene_name "Pi4kb"; transcript_type "protein_coding"; transcript_name "Pi4kb-201"; exon_number 1; exon_id "ENSMUSE00000588663.5"; level 2; protein_id "ENSMUSP00000072134.6"; transcript_support_level "1"; mgi_id "MGI:1334433"; tag "basic"; tag "appris_principal_4"; tag "CCDS"; ccdsid "CCDS17599.1"; havana_gene "OTTMUSG00000019669.1"; havana_transcript "OTTMUST00000047058.1";
chr3	HAVANA	gene	94882042	94914154	0	+	.	gene_id "ENSMUSG00000038861.15"; gene_type "protein_coding"; gene_name "Pi4kb"; level 2; mgi_id "MGI:1334433"; tag "ncRNA_host"; havana_gene "OTTMUSG00000019669.1";
chr3	HAVANA	transcript	94882042	94914154	0	+	.	gene_id "ENSMUSG00000038861.15"; transcript_id "ENSMUST00000072287.12"; gene_type "protein_coding"; gene_name "Pi4kb"; transcript_type "protein_coding"; transcript_name "Pi4kb-201"; level 2; protein_id "ENSMUSP00000072134.6"; transcript_support_level "1"; mgi_id "MGI:1334433"; tag "basic"; tag "appris_principal_4"; tag "CCDS"; ccdsid "CCDS17599.1"; havana_gene "OTTMUSG00000019669.1"; havana_transcript "OTTMUST00000047058.1";
chr3	HAVANA	exon	94882142	94882396	0	+	.	gene_id "ENSMUSG00000038861.15"; transcript_id "ENSMUST00000167008.8"; gene_type "protein_coding"; gene_name "Pi4kb"; transcript_type "protein_coding"; transcript_name "Pi4kb-207"; exon_number 1; exon_id "ENSMUSE00000896209.2"; level 2; protein_id "ENSMUSP00000132150.2"; transcript_support_level "1"; mgi_id "MGI:1334433"; tag "basic"; tag "CCDS"; ccdsid "CCDS79979.1"; havana_gene "OTTMUSG00000019669.1"; havana_transcript "OTTMUST00000092602.1";
chr3	HAVANA	UTR	94882142	94882396	0	+	.	gene_id "ENSMUSG00000038861.15"; transcript_id "ENSMUST00000167008.8"; gene_type "protein_coding"; gene_name "Pi4kb"; transcript_type "protein_coding"; transcript_name "Pi4kb-207"; exon_number 1; exon_id "ENSMUSE00000896209.2"; level 2; protein_id "ENSMUSP00000132150.2"; transcript_support_level "1"; mgi_id "MGI:1334433"; tag "basic"; tag "CCDS"; ccdsid "CCDS79979.1"; havana_gene "OTTMUSG00000019669.1"; havana_transcript "OTTMUST00000092602.1";
chr3	HAVANA	transcript	94882142	94913461	0	+	.	gene_id "ENSMUSG00000038861.15"; transcript_id "ENSMUST00000167008.8"; gene_type "protein_coding"; gene_name "Pi4kb"; transcript_type "protein_coding"; transcript_name "Pi4kb-207"; level 2; protein_id "ENSMUSP00000132150.2"; transcript_support_level "1"; mgi_id "MGI:1334433"; tag "basic"; tag "CCDS"; ccdsid "CCDS79979.1"; havana_gene "OTTMUSG00000019669.1"; havana_transcript "OTTMUST00000092602.1";
chr3	HAVANA	exon	94882187	94882396	0	+	.	gene_id "ENSMUSG00000038861.15"; transcript_id "ENSMUST00000107251.9"; gene_type "protein_coding"; gene_name "Pi4kb"; transcript_type "protein_coding"; transcript_name "Pi4kb-202"; exon_number 1; exon_id "ENSMUSE00000727100.2"; level 2; protein_id "ENSMUSP00000102872.3"; transcript_support_level "1"; mgi_id "MGI:1334433"; tag "basic"; tag "appris_alternative_1"; tag "CCDS"; ccdsid "CCDS79978.1"; havana_gene "OTTMUSG00000019669.1"; havana_transcript "OTTMUST00000047059.1";
chr3	HAVANA	UTR	94882187	94882396	0	+	.	gene_id "ENSMUSG00000038861.15"; transcript_id "ENSMUST00000107251.9"; gene_type "protein_coding"; gene_name "Pi4kb"; transcript_type "protein_coding"; transcript_name "Pi4kb-202"; exon_number 1; exon_id "ENSMUSE00000727100.2"; level 2; protein_id "ENSMUSP00000102872.3"; transcript_support_level "1"; mgi_id "MGI:1334433"; tag "basic"; tag "appris_alternative_1"; tag "CCDS"; ccdsid "CCDS79978.1"; havana_gene "OTTMUSG00000019669.1"; havana_transcript "OTTMUST00000047059.1";
chr3	HAVANA	transcript	94882187	94913457	0	+	.	gene_id "ENSMUSG00000038861.15"; transcript_id "ENSMUST00000107251.9"; gene_type "protein_coding"; gene_name "Pi4kb"; transcript_type "protein_coding"; transcript_name "Pi4kb-202"; level 2; protein_id "ENSMUSP00000102872.3"; transcript_support_level "1"; mgi_id "MGI:1334433"; tag "basic"; tag "appris_alternative_1"; tag "CCDS"; ccdsid "CCDS79978.1"; havana_gene "OTTMUSG00000019669.1"; havana_transcript "OTTMUST00000047059.1";
chr3	HAVANA	UTR	94883428	94883499	0	+	.	gene_id "ENSMUSG00000038861.15"; transcript_id "ENSMUST00000125476.8"; gene_type "protein_coding"; gene_name "Pi4kb"; transcript_type "protein_coding"; transcript_name "Pi4kb-203"; exon_number 1; exon_id "ENSMUSE00000737992.2"; level 2; protein_id "ENSMUSP00000121965.2"; transcript_support_level "5"; mgi_id "MGI:1334433"; tag "basic"; tag "Ensembl_canonical"; tag "GENCODE_Primary"; havana_gene "OTTMUSG00000019669.1"; havana_transcript "OTTMUST00000082653.1";
chr3	HAVANA	exon	94883428	94883507	0	+	.	gene_id "ENSMUSG00000038861.15"; transcript_id "ENSMUST00000125476.8"; gene_type "protein_coding"; gene_name "Pi4kb"; transcript_type "protein_coding"; transcript_name "Pi4kb-203"; exon_number 1; exon_id "ENSMUSE00000737992.2"; level 2; protein_id "ENSMUSP00000121965.2"; transcript_support_level "5"; mgi_id "MGI:1334433"; tag "basic"; tag "Ensembl_canonical"; tag "GENCODE_Primary"; havana_gene "OTTMUSG00000019669.1"; havana_transcript "OTTMUST00000082653.1";
chr3	HAVANA	transcript	94883428	94914092	0	+	.	gene_id "ENSMUSG00000038861.15"; transcript_id "ENSMUST00000125476.8"; gene_type "protein_coding"; gene_name "Pi4kb"; transcript_type "protein_coding"; transcript_name "Pi4kb-203"; level 2; protein_id "ENSMUSP00000121965.2"; transcript_support_level "5"; mgi_id "MGI:1334433"; tag "basic"; tag "Ensembl_canonical"; tag "GENCODE_Primary"; havana_gene "OTTMUSG00000019669.1"; havana_transcript "OTTMUST00000082653.1";
chr3	HAVANA	exon	94883455	94883507	0	+	.	gene_id "ENSMUSG00000038861.15"; transcript_id "ENSMUST00000138209.4"; gene_type "protein_coding"; gene_name "Pi4kb"; transcript_type "protein_coding"; transcript_name "Pi4kb-206"; exon_number 1; exon_id "ENSMUSE00000740613.2"; level 2; protein_id "ENSMUSP00000119833.3"; transcript_support_level "5"; mgi_id "MGI:1334433"; tag "mRNA_end_NF"; tag "cds_end_NF"; havana_gene "OTTMUSG00000019669.1"; havana_transcript "OTTMUST00000082654.1";
chr3	HAVANA	UTR	94883455	94883507	0	+	.	gene_id "ENSMUSG00000038861.15"; transcript_id "ENSMUST00000138209.4"; gene_type "protein_coding"; gene_name "Pi4kb"; transcript_type "protein_coding"; transcript_name "Pi4kb-206"; exon_number 1; exon_id "ENSMUSE00000740613.2"; level 2; protein_id "ENSMUSP00000119833.3"; transcript_support_level "5"; mgi_id "MGI:1334433"; tag "mRNA_end_NF"; tag "cds_end_NF"; havana_gene "OTTMUSG00000019669.1"; havana_transcript "OTTMUST00000082654.1";
chr3	HAVANA	transcript	94883455	94903255	0	+	.	gene_id "ENSMUSG00000038861.15"; transcript_id "ENSMUST00000138209.4"; gene_type "protein_coding"; gene_name "Pi4kb"; transcript_type "protein_coding"; transcript_name "Pi4kb-206"; level 2; protein_id "ENSMUSP00000119833.3"; transcript_support_level "5"; mgi_id "MGI:1334433"; tag "mRNA_end_NF"; tag "cds_end_NF"; havana_gene "OTTMUSG00000019669.1"; havana_transcript "OTTMUST00000082654.1";
chr3	HAVANA	start_codon	94883500	94883502	0	+	0	gene_id "ENSMUSG00000038861.15"; transcript_id "ENSMUST00000125476.8"; gene_type "protein_coding"; gene_name "Pi4kb"; transcript_type "protein_coding"; transcript_name "Pi4kb-203"; exon_number 1; exon_id "ENSMUSE00000737992.2"; level 2; protein_id "ENSMUSP00000121965.2"; transcript_support_level "5"; mgi_id "MGI:1334433"; tag "basic"; tag "Ensembl_canonical"; tag "GENCODE_Primary"; havana_gene "OTTMUSG00000019669.1"; havana_transcript "OTTMUST00000082653.1";
chr3	HAVANA	CDS	94883500	94883507	0	+	0	gene_id "ENSMUSG00000038861.15"; transcript_id "ENSMUST00000125476.8"; gene_type "protein_coding"; gene_name "Pi4kb"; transcript_type "protein_coding"; transcript_name "Pi4kb-203"; exon_number 1; exon_id "ENSMUSE00000737992.2"; level 2; protein_id "ENSMUSP00000121965.2"; transcript_support_level "5"; mgi_id "MGI:1334433"; tag "basic"; tag "Ensembl_canonical"; tag "GENCODE_Primary"; havana_gene "OTTMUSG00000019669.1"; havana_transcript "OTTMUST00000082653.1";
chr3	HAVANA	UTR	94891294	94891321	0	+	.	gene_id "ENSMUSG00000038861.15"; transcript_id "ENSMUST00000072287.12"; gene_type "protein_coding"; gene_name "Pi4kb"; transcript_type "protein_coding"; transcript_name "Pi4kb-201"; exon_number 2; exon_id "ENSMUSE00001265575.2"; level 2; protein_id "ENSMUSP00000072134.6"; transcript_support_level "1"; mgi_id "MGI:1334433"; tag "basic"; tag "appris_principal_4"; tag "CCDS"; ccdsid "CCDS17599.1"; havana_gene "OTTMUSG00000019669.1"; havana_transcript "OTTMUST00000047058.1";
chr3	HAVANA	UTR	94891294	94891321	0	+	.	gene_id "ENSMUSG00000038861.15"; transcript_id "ENSMUST00000107251.9"; gene_type "protein_coding"; gene_name "Pi4kb"; transcript_type "protein_coding"; transcript_name "Pi4kb-202"; exon_number 2; exon_id "ENSMUSE00001265575.2"; level 2; protein_id "ENSMUSP00000102872.3"; transcript_support_level "1"; mgi_id "MGI:1334433"; tag "basic"; tag "appris_alternative_1"; tag "CCDS"; ccdsid "CCDS79978.1"; havana_gene "OTTMUSG00000019669.1"; havana_transcript "OTTMUST00000047059.1";
chr3	HAVANA	exon	94891294	94892230	0	+	.	gene_id "ENSMUSG00000038861.15"; transcript_id "ENSMUST00000072287.12"; gene_type "protein_coding"; gene_name "Pi4kb"; transcript_type "protein_coding"; transcript_name "Pi4kb-201"; exon_number 2; exon_id "ENSMUSE00001265575.2"; level 2; protein_id "ENSMUSP00000072134.6"; transcript_support_level "1"; mgi_id "MGI:1334433"; tag "basic"; tag "appris_principal_4"; tag "CCDS"; ccdsid "CCDS17599.1"; havana_gene "OTTMUSG00000019669.1"; havana_transcript "OTTMUST00000047058.1";
chr3	HAVANA	exon	94891294	94892230	0	+	.	gene_id "ENSMUSG00000038861.15"; transcript_id "ENSMUST00000107251.9"; gene_type "protein_coding"; gene_name "Pi4kb"; transcript_type "protein_coding"; transcript_name "Pi4kb-202"; exon_number 2; exon_id "ENSMUSE00001265575.2"; level 2; protein_id "ENSMUSP00000102872.3"; transcript_support_level "1"; mgi_id "MGI:1334433"; tag "basic"; tag "appris_alternative_1"; tag "CCDS"; ccdsid "CCDS79978.1"; havana_gene "OTTMUSG00000019669.1"; havana_transcript "OTTMUST00000047059.1";
chr3	HAVANA	exon	94891294	94892230	0	+	.	gene_id "ENSMUSG00000038861.15"; transcript_id "ENSMUST00000125476.8"; gene_type "protein_coding"; gene_name "Pi4kb"; transcript_type "protein_coding"; transcript_name "Pi4kb-203"; exon_number 2; exon_id "ENSMUSE00001231362.2"; level 2; protein_id "ENSMUSP00000121965.2"; transcript_support_level "5"; mgi_id "MGI:1334433"; tag "basic"; tag "Ensembl_canonical"; tag "GENCODE_Primary"; havana_gene "OTTMUSG00000019669.1"; havana_transcript "OTTMUST00000082653.1";
chr3	HAVANA	CDS	94891294	94892230	0	+	1	gene_id "ENSMUSG00000038861.15"; transcript_id "ENSMUST00000125476.8"; gene_type "protein_coding"; gene_name "Pi4kb"; transcript_type "protein_coding"; transcript_name "Pi4kb-203"; exon_number 2; exon_id "ENSMUSE00001231362.2"; level 2; protein_id "ENSMUSP00000121965.2"; transcript_support_level "5"; mgi_id "MGI:1334433"; tag "basic"; tag "Ensembl_canonical"; tag "GENCODE_Primary"; havana_gene "OTTMUSG00000019669.1"; havana_transcript "OTTMUST00000082653.1";
chr3	HAVANA	start_codon	94891322	94891324	0	+	0	gene_id "ENSMUSG00000038861.15"; transcript_id "ENSMUST00000072287.12"; gene_type "protein_coding"; gene_name "Pi4kb"; transcript_type "protein_coding"; transcript_name "Pi4kb-201"; exon_number 2; exon_id "ENSMUSE00001265575.2"; level 2; protein_id "ENSMUSP00000072134.6"; transcript_support_level "1"; mgi_id "MGI:1334433"; tag "basic"; tag "appris_principal_4"; tag "CCDS"; ccdsid "CCDS17599.1"; havana_gene "OTTMUSG00000019669.1"; havana_transcript "OTTMUST00000047058.1";
chr3	HAVANA	start_codon	94891322	94891324	0	+	0	gene_id "ENSMUSG00000038861.15"; transcript_id "ENSMUST00000107251.9"; gene_type "protein_coding"; gene_name "Pi4kb"; transcript_type "protein_coding"; transcript_name "Pi4kb-202"; exon_number 2; exon_id "ENSMUSE00001265575.2"; level 2; protein_id "ENSMUSP00000102872.3"; transcript_support_level "1"; mgi_id "MGI:1334433"; tag "basic"; tag "appris_alternative_1"; tag "CCDS"; ccdsid "CCDS79978.1"; havana_gene "OTTMUSG00000019669.1"; havana_transcript "OTTMUST00000047059.1";
chr3	HAVANA	CDS	94891322	94892230	0	+	0	gene_id "ENSMUSG00000038861.15"; transcript_id "ENSMUST00000072287.12"; gene_type "protein_coding"; gene_name "Pi4kb"; transcript_type "protein_coding"; transcript_name "Pi4kb-201"; exon_number 2; exon_id "ENSMUSE00001265575.2"; level 2; protein_id "ENSMUSP00000072134.6"; transcript_support_level "1"; mgi_id "MGI:1334433"; tag "basic"; tag "appris_principal_4"; tag "CCDS"; ccdsid "CCDS17599.1"; havana_gene "OTTMUSG00000019669.1"; havana_transcript "OTTMUST00000047058.1";
chr3	HAVANA	CDS	94891322	94892230	0	+	0	gene_id "ENSMUSG00000038861.15"; transcript_id "ENSMUST00000107251.9"; gene_type "protein_coding"; gene_name "Pi4kb"; transcript_type "protein_coding"; transcript_name "Pi4kb-202"; exon_number 2; exon_id "ENSMUSE00001265575.2"; level 2; protein_id "ENSMUSP00000102872.3"; transcript_support_level "1"; mgi_id "MGI:1334433"; tag "basic"; tag "appris_alternative_1"; tag "CCDS"; ccdsid "CCDS79978.1"; havana_gene "OTTMUSG00000019669.1"; havana_transcript "OTTMUST00000047059.1";
chr3	sragcm37_es	exon	94892793	94892928	0.0189380124926821	+	.	gene_id "ENSMUSG00000038861.15"; transcript_id "ENSMUSG00000038861.15_tx_5"; exon_id "chr3_94892793_94892928_+"; exonnum "1"; txlen "2101";
chr3	sragcm37_mid	exon	94893896	94894016	0.0189380124926821	+	.	gene_id "ENSMUSG00000038861.15"; transcript_id "ENSMUSG00000038861.15_tx_5"; exon_id "chr3_94893896_94894016_+"; exonnum "2"; txlen "2101";
chr3	HAVANA	exon	94896614	94896658	0	+	.	gene_id "ENSMUSG00000038861.15"; transcript_id "ENSMUST00000107251.9"; gene_type "protein_coding"; gene_name "Pi4kb"; transcript_type "protein_coding"; transcript_name "Pi4kb-202"; exon_number 3; exon_id "ENSMUSE00000672503.2"; level 2; protein_id "ENSMUSP00000102872.3"; transcript_support_level "1"; mgi_id "MGI:1334433"; tag "basic"; tag "appris_alternative_1"; tag "CCDS"; ccdsid "CCDS79978.1"; havana_gene "OTTMUSG00000019669.1"; havana_transcript "OTTMUST00000047059.1";
chr3	HAVANA	CDS	94896614	94896658	0	+	0	gene_id "ENSMUSG00000038861.15"; transcript_id "ENSMUST00000107251.9"; gene_type "protein_coding"; gene_name "Pi4kb"; transcript_type "protein_coding"; transcript_name "Pi4kb-202"; exon_number 3; exon_id "ENSMUSE00000672503.2"; level 2; protein_id "ENSMUSP00000102872.3"; transcript_support_level "1"; mgi_id "MGI:1334433"; tag "basic"; tag "appris_alternative_1"; tag "CCDS"; ccdsid "CCDS79978.1"; havana_gene "OTTMUSG00000019669.1"; havana_transcript "OTTMUST00000047059.1";
chr3	HAVANA	exon	94896614	94896658	0	+	.	gene_id "ENSMUSG00000038861.15"; transcript_id "ENSMUST00000125476.8"; gene_type "protein_coding"; gene_name "Pi4kb"; transcript_type "protein_coding"; transcript_name "Pi4kb-203"; exon_number 3; exon_id "ENSMUSE00000672503.2"; level 2; protein_id "ENSMUSP00000121965.2"; transcript_support_level "5"; mgi_id "MGI:1334433"; tag "basic"; tag "Ensembl_canonical"; tag "GENCODE_Primary"; havana_gene "OTTMUSG00000019669.1"; havana_transcript "OTTMUST00000082653.1";
chr3	HAVANA	CDS	94896614	94896658	0	+	0	gene_id "ENSMUSG00000038861.15"; transcript_id "ENSMUST00000125476.8"; gene_type "protein_coding"; gene_name "Pi4kb"; transcript_type "protein_coding"; transcript_name "Pi4kb-203"; exon_number 3; exon_id "ENSMUSE00000672503.2"; level 2; protein_id "ENSMUSP00000121965.2"; transcript_support_level "5"; mgi_id "MGI:1334433"; tag "basic"; tag "Ensembl_canonical"; tag "GENCODE_Primary"; havana_gene "OTTMUSG00000019669.1"; havana_transcript "OTTMUST00000082653.1";
chr3	ENSEMBL_gcm37	exon	94896614	94896658	0.0189380124926821	+	.	gene_id "ENSMUSG00000038861.15"; transcript_id "ENSMUSG00000038861.15_tx_5"; exon_id "chr3_94896614_94896658_+"; exonnum "3"; txlen "2101";
chr3	HAVANA	UTR	94900277	94900318	0	+	.	gene_id "ENSMUSG00000038861.15"; transcript_id "ENSMUST00000167008.8"; gene_type "protein_coding"; gene_name "Pi4kb"; transcript_type "protein_coding"; transcript_name "Pi4kb-207"; exon_number 2; exon_id "ENSMUSE00001303382.2"; level 2; protein_id "ENSMUSP00000132150.2"; transcript_support_level "1"; mgi_id "MGI:1334433"; tag "basic"; tag "CCDS"; ccdsid "CCDS79979.1"; havana_gene "OTTMUSG00000019669.1"; havana_transcript "OTTMUST00000092602.1";
chr3	HAVANA	UTR	94900277	94900318	0	+	.	gene_id "ENSMUSG00000038861.15"; transcript_id "ENSMUST00000138209.4"; gene_type "protein_coding"; gene_name "Pi4kb"; transcript_type "protein_coding"; transcript_name "Pi4kb-206"; exon_number 2; exon_id "ENSMUSE00001303382.2"; level 2; protein_id "ENSMUSP00000119833.3"; transcript_support_level "5"; mgi_id "MGI:1334433"; tag "mRNA_end_NF"; tag "cds_end_NF"; havana_gene "OTTMUSG00000019669.1"; havana_transcript "OTTMUST00000082654.1";
chr3	HAVANA	exon	94900277	94900504	0	+	.	gene_id "ENSMUSG00000038861.15"; transcript_id "ENSMUST00000072287.12"; gene_type "protein_coding"; gene_name "Pi4kb"; transcript_type "protein_coding"; transcript_name "Pi4kb-201"; exon_number 3; exon_id "ENSMUSE00001214263.2"; level 2; protein_id "ENSMUSP00000072134.6"; transcript_support_level "1"; mgi_id "MGI:1334433"; tag "basic"; tag "appris_principal_4"; tag "CCDS"; ccdsid "CCDS17599.1"; havana_gene "OTTMUSG00000019669.1"; havana_transcript "OTTMUST00000047058.1";
chr3	HAVANA	CDS	94900277	94900504	0	+	0	gene_id "ENSMUSG00000038861.15"; transcript_id "ENSMUST00000072287.12"; gene_type "protein_coding"; gene_name "Pi4kb"; transcript_type "protein_coding"; transcript_name "Pi4kb-201"; exon_number 3; exon_id "ENSMUSE00001214263.2"; level 2; protein_id "ENSMUSP00000072134.6"; transcript_support_level "1"; mgi_id "MGI:1334433"; tag "basic"; tag "appris_principal_4"; tag "CCDS"; ccdsid "CCDS17599.1"; havana_gene "OTTMUSG00000019669.1"; havana_transcript "OTTMUST00000047058.1";
chr3	HAVANA	exon	94900277	94900504	0	+	.	gene_id "ENSMUSG00000038861.15"; transcript_id "ENSMUST00000167008.8"; gene_type "protein_coding"; gene_name "Pi4kb"; transcript_type "protein_coding"; transcript_name "Pi4kb-207"; exon_number 2; exon_id "ENSMUSE00001303382.2"; level 2; protein_id "ENSMUSP00000132150.2"; transcript_support_level "1"; mgi_id "MGI:1334433"; tag "basic"; tag "CCDS"; ccdsid "CCDS79979.1"; havana_gene "OTTMUSG00000019669.1"; havana_transcript "OTTMUST00000092602.1";
chr3	HAVANA	exon	94900277	94900504	0	+	.	gene_id "ENSMUSG00000038861.15"; transcript_id "ENSMUST00000107251.9"; gene_type "protein_coding"; gene_name "Pi4kb"; transcript_type "protein_coding"; transcript_name "Pi4kb-202"; exon_number 4; exon_id "ENSMUSE00001214263.2"; level 2; protein_id "ENSMUSP00000102872.3"; transcript_support_level "1"; mgi_id "MGI:1334433"; tag "basic"; tag "appris_alternative_1"; tag "CCDS"; ccdsid "CCDS79978.1"; havana_gene "OTTMUSG00000019669.1"; havana_transcript "OTTMUST00000047059.1";
chr3	HAVANA	CDS	94900277	94900504	0	+	0	gene_id "ENSMUSG00000038861.15"; transcript_id "ENSMUST00000107251.9"; gene_type "protein_coding"; gene_name "Pi4kb"; transcript_type "protein_coding"; transcript_name "Pi4kb-202"; exon_number 4; exon_id "ENSMUSE00001214263.2"; level 2; protein_id "ENSMUSP00000102872.3"; transcript_support_level "1"; mgi_id "MGI:1334433"; tag "basic"; tag "appris_alternative_1"; tag "CCDS"; ccdsid "CCDS79978.1"; havana_gene "OTTMUSG00000019669.1"; havana_transcript "OTTMUST00000047059.1";
chr3	HAVANA	exon	94900277	94900504	0	+	.	gene_id "ENSMUSG00000038861.15"; transcript_id "ENSMUST00000125476.8"; gene_type "protein_coding"; gene_name "Pi4kb"; transcript_type "protein_coding"; transcript_name "Pi4kb-203"; exon_number 4; exon_id "ENSMUSE00001214263.2"; level 2; protein_id "ENSMUSP00000121965.2"; transcript_support_level "5"; mgi_id "MGI:1334433"; tag "basic"; tag "Ensembl_canonical"; tag "GENCODE_Primary"; havana_gene "OTTMUSG00000019669.1"; havana_transcript "OTTMUST00000082653.1";
chr3	HAVANA	CDS	94900277	94900504	0	+	0	gene_id "ENSMUSG00000038861.15"; transcript_id "ENSMUST00000125476.8"; gene_type "protein_coding"; gene_name "Pi4kb"; transcript_type "protein_coding"; transcript_name "Pi4kb-203"; exon_number 4; exon_id "ENSMUSE00001214263.2"; level 2; protein_id "ENSMUSP00000121965.2"; transcript_support_level "5"; mgi_id "MGI:1334433"; tag "basic"; tag "Ensembl_canonical"; tag "GENCODE_Primary"; havana_gene "OTTMUSG00000019669.1"; havana_transcript "OTTMUST00000082653.1";
chr3	HAVANA	exon	94900277	94900504	0	+	.	gene_id "ENSMUSG00000038861.15"; transcript_id "ENSMUST00000138209.4"; gene_type "protein_coding"; gene_name "Pi4kb"; transcript_type "protein_coding"; transcript_name "Pi4kb-206"; exon_number 2; exon_id "ENSMUSE00001303382.2"; level 2; protein_id "ENSMUSP00000119833.3"; transcript_support_level "5"; mgi_id "MGI:1334433"; tag "mRNA_end_NF"; tag "cds_end_NF"; havana_gene "OTTMUSG00000019669.1"; havana_transcript "OTTMUST00000082654.1";
chr3	ENSEMBL_gcm37	exon	94900277	94900504	0.0189380124926821	+	.	gene_id "ENSMUSG00000038861.15"; transcript_id "ENSMUSG00000038861.15_tx_5"; exon_id "chr3_94900277_94900504_+"; exonnum "4"; txlen "2101";
chr3	HAVANA	start_codon	94900319	94900321	0	+	0	gene_id "ENSMUSG00000038861.15"; transcript_id "ENSMUST00000167008.8"; gene_type "protein_coding"; gene_name "Pi4kb"; transcript_type "protein_coding"; transcript_name "Pi4kb-207"; exon_number 2; exon_id "ENSMUSE00001303382.2"; level 2; protein_id "ENSMUSP00000132150.2"; transcript_support_level "1"; mgi_id "MGI:1334433"; tag "basic"; tag "CCDS"; ccdsid "CCDS79979.1"; havana_gene "OTTMUSG00000019669.1"; havana_transcript "OTTMUST00000092602.1";
chr3	HAVANA	start_codon	94900319	94900321	0	+	0	gene_id "ENSMUSG00000038861.15"; transcript_id "ENSMUST00000138209.4"; gene_type "protein_coding"; gene_name "Pi4kb"; transcript_type "protein_coding"; transcript_name "Pi4kb-206"; exon_number 2; exon_id "ENSMUSE00001303382.2"; level 2; protein_id "ENSMUSP00000119833.3"; transcript_support_level "5"; mgi_id "MGI:1334433"; tag "mRNA_end_NF"; tag "cds_end_NF"; havana_gene "OTTMUSG00000019669.1"; havana_transcript "OTTMUST00000082654.1";
chr3	HAVANA	CDS	94900319	94900504	0	+	0	gene_id "ENSMUSG00000038861.15"; transcript_id "ENSMUST00000167008.8"; gene_type "protein_coding"; gene_name "Pi4kb"; transcript_type "protein_coding"; transcript_name "Pi4kb-207"; exon_number 2; exon_id "ENSMUSE00001303382.2"; level 2; protein_id "ENSMUSP00000132150.2"; transcript_support_level "1"; mgi_id "MGI:1334433"; tag "basic"; tag "CCDS"; ccdsid "CCDS79979.1"; havana_gene "OTTMUSG00000019669.1"; havana_transcript "OTTMUST00000092602.1";
chr3	HAVANA	CDS	94900319	94900504	0	+	0	gene_id "ENSMUSG00000038861.15"; transcript_id "ENSMUST00000138209.4"; gene_type "protein_coding"; gene_name "Pi4kb"; transcript_type "protein_coding"; transcript_name "Pi4kb-206"; exon_number 2; exon_id "ENSMUSE00001303382.2"; level 2; protein_id "ENSMUSP00000119833.3"; transcript_support_level "5"; mgi_id "MGI:1334433"; tag "mRNA_end_NF"; tag "cds_end_NF"; havana_gene "OTTMUSG00000019669.1"; havana_transcript "OTTMUST00000082654.1";
chr3	HAVANA	exon	94901472	94901699	0	+	.	gene_id "ENSMUSG00000038861.15"; transcript_id "ENSMUST00000072287.12"; gene_type "protein_coding"; gene_name "Pi4kb"; transcript_type "protein_coding"; transcript_name "Pi4kb-201"; exon_number 4; exon_id "ENSMUSE00000255688.2"; level 2; protein_id "ENSMUSP00000072134.6"; transcript_support_level "1"; mgi_id "MGI:1334433"; tag "basic"; tag "appris_principal_4"; tag "CCDS"; ccdsid "CCDS17599.1"; havana_gene "OTTMUSG00000019669.1"; havana_transcript "OTTMUST00000047058.1";
chr3	HAVANA	CDS	94901472	94901699	0	+	0	gene_id "ENSMUSG00000038861.15"; transcript_id "ENSMUST00000072287.12"; gene_type "protein_coding"; gene_name "Pi4kb"; transcript_type "protein_coding"; transcript_name "Pi4kb-201"; exon_number 4; exon_id "ENSMUSE00000255688.2"; level 2; protein_id "ENSMUSP00000072134.6"; transcript_support_level "1"; mgi_id "MGI:1334433"; tag "basic"; tag "appris_principal_4"; tag "CCDS"; ccdsid "CCDS17599.1"; havana_gene "OTTMUSG00000019669.1"; havana_transcript "OTTMUST00000047058.1";
chr3	HAVANA	exon	94901472	94901699	0	+	.	gene_id "ENSMUSG00000038861.15"; transcript_id "ENSMUST00000167008.8"; gene_type "protein_coding"; gene_name "Pi4kb"; transcript_type "protein_coding"; transcript_name "Pi4kb-207"; exon_number 3; exon_id "ENSMUSE00000255688.2"; level 2; protein_id "ENSMUSP00000132150.2"; transcript_support_level "1"; mgi_id "MGI:1334433"; tag "basic"; tag "CCDS"; ccdsid "CCDS79979.1"; havana_gene "OTTMUSG00000019669.1"; havana_transcript "OTTMUST00000092602.1";
chr3	HAVANA	CDS	94901472	94901699	0	+	0	gene_id "ENSMUSG00000038861.15"; transcript_id "ENSMUST00000167008.8"; gene_type "protein_coding"; gene_name "Pi4kb"; transcript_type "protein_coding"; transcript_name "Pi4kb-207"; exon_number 3; exon_id "ENSMUSE00000255688.2"; level 2; protein_id "ENSMUSP00000132150.2"; transcript_support_level "1"; mgi_id "MGI:1334433"; tag "basic"; tag "CCDS"; ccdsid "CCDS79979.1"; havana_gene "OTTMUSG00000019669.1"; havana_transcript "OTTMUST00000092602.1";
chr3	HAVANA	exon	94901472	94901699	0	+	.	gene_id "ENSMUSG00000038861.15"; transcript_id "ENSMUST00000107251.9"; gene_type "protein_coding"; gene_name "Pi4kb"; transcript_type "protein_coding"; transcript_name "Pi4kb-202"; exon_number 5; exon_id "ENSMUSE00000255688.2"; level 2; protein_id "ENSMUSP00000102872.3"; transcript_support_level "1"; mgi_id "MGI:1334433"; tag "basic"; tag "appris_alternative_1"; tag "CCDS"; ccdsid "CCDS79978.1"; havana_gene "OTTMUSG00000019669.1"; havana_transcript "OTTMUST00000047059.1";
chr3	HAVANA	CDS	94901472	94901699	0	+	0	gene_id "ENSMUSG00000038861.15"; transcript_id "ENSMUST00000107251.9"; gene_type "protein_coding"; gene_name "Pi4kb"; transcript_type "protein_coding"; transcript_name "Pi4kb-202"; exon_number 5; exon_id "ENSMUSE00000255688.2"; level 2; protein_id "ENSMUSP00000102872.3"; transcript_support_level "1"; mgi_id "MGI:1334433"; tag "basic"; tag "appris_alternative_1"; tag "CCDS"; ccdsid "CCDS79978.1"; havana_gene "OTTMUSG00000019669.1"; havana_transcript "OTTMUST00000047059.1";
chr3	HAVANA	exon	94901472	94901699	0	+	.	gene_id "ENSMUSG00000038861.15"; transcript_id "ENSMUST00000125476.8"; gene_type "protein_coding"; gene_name "Pi4kb"; transcript_type "protein_coding"; transcript_name "Pi4kb-203"; exon_number 5; exon_id "ENSMUSE00000255688.2"; level 2; protein_id "ENSMUSP00000121965.2"; transcript_support_level "5"; mgi_id "MGI:1334433"; tag "basic"; tag "Ensembl_canonical"; tag "GENCODE_Primary"; havana_gene "OTTMUSG00000019669.1"; havana_transcript "OTTMUST00000082653.1";
chr3	HAVANA	CDS	94901472	94901699	0	+	0	gene_id "ENSMUSG00000038861.15"; transcript_id "ENSMUST00000125476.8"; gene_type "protein_coding"; gene_name "Pi4kb"; transcript_type "protein_coding"; transcript_name "Pi4kb-203"; exon_number 5; exon_id "ENSMUSE00000255688.2"; level 2; protein_id "ENSMUSP00000121965.2"; transcript_support_level "5"; mgi_id "MGI:1334433"; tag "basic"; tag "Ensembl_canonical"; tag "GENCODE_Primary"; havana_gene "OTTMUSG00000019669.1"; havana_transcript "OTTMUST00000082653.1";
chr3	HAVANA	exon	94901472	94901699	0	+	.	gene_id "ENSMUSG00000038861.15"; transcript_id "ENSMUST00000138209.4"; gene_type "protein_coding"; gene_name "Pi4kb"; transcript_type "protein_coding"; transcript_name "Pi4kb-206"; exon_number 3; exon_id "ENSMUSE00000255688.2"; level 2; protein_id "ENSMUSP00000119833.3"; transcript_support_level "5"; mgi_id "MGI:1334433"; tag "mRNA_end_NF"; tag "cds_end_NF"; havana_gene "OTTMUSG00000019669.1"; havana_transcript "OTTMUST00000082654.1";
chr3	HAVANA	CDS	94901472	94901699	0	+	0	gene_id "ENSMUSG00000038861.15"; transcript_id "ENSMUST00000138209.4"; gene_type "protein_coding"; gene_name "Pi4kb"; transcript_type "protein_coding"; transcript_name "Pi4kb-206"; exon_number 3; exon_id "ENSMUSE00000255688.2"; level 2; protein_id "ENSMUSP00000119833.3"; transcript_support_level "5"; mgi_id "MGI:1334433"; tag "mRNA_end_NF"; tag "cds_end_NF"; havana_gene "OTTMUSG00000019669.1"; havana_transcript "OTTMUST00000082654.1";
chr3	ENSEMBL_gcm37	exon	94901472	94901699	0.0189380124926821	+	.	gene_id "ENSMUSG00000038861.15"; transcript_id "ENSMUSG00000038861.15_tx_5"; exon_id "chr3_94901472_94901699_+"; exonnum "5"; txlen "2101";
chr3	HAVANA	exon	94903146	94903255	0	+	.	gene_id "ENSMUSG00000038861.15"; transcript_id "ENSMUST00000072287.12"; gene_type "protein_coding"; gene_name "Pi4kb"; transcript_type "protein_coding"; transcript_name "Pi4kb-201"; exon_number 5; exon_id "ENSMUSE00001373379.2"; level 2; protein_id "ENSMUSP00000072134.6"; transcript_support_level "1"; mgi_id "MGI:1334433"; tag "basic"; tag "appris_principal_4"; tag "CCDS"; ccdsid "CCDS17599.1"; havana_gene "OTTMUSG00000019669.1"; havana_transcript "OTTMUST00000047058.1";
chr3	HAVANA	CDS	94903146	94903255	0	+	0	gene_id "ENSMUSG00000038861.15"; transcript_id "ENSMUST00000072287.12"; gene_type "protein_coding"; gene_name "Pi4kb"; transcript_type "protein_coding"; transcript_name "Pi4kb-201"; exon_number 5; exon_id "ENSMUSE00001373379.2"; level 2; protein_id "ENSMUSP00000072134.6"; transcript_support_level "1"; mgi_id "MGI:1334433"; tag "basic"; tag "appris_principal_4"; tag "CCDS"; ccdsid "CCDS17599.1"; havana_gene "OTTMUSG00000019669.1"; havana_transcript "OTTMUST00000047058.1";
chr3	HAVANA	exon	94903146	94903255	0	+	.	gene_id "ENSMUSG00000038861.15"; transcript_id "ENSMUST00000167008.8"; gene_type "protein_coding"; gene_name "Pi4kb"; transcript_type "protein_coding"; transcript_name "Pi4kb-207"; exon_number 4; exon_id "ENSMUSE00001373379.2"; level 2; protein_id "ENSMUSP00000132150.2"; transcript_support_level "1"; mgi_id "MGI:1334433"; tag "basic"; tag "CCDS"; ccdsid "CCDS79979.1"; havana_gene "OTTMUSG00000019669.1"; havana_transcript "OTTMUST00000092602.1";
chr3	HAVANA	CDS	94903146	94903255	0	+	0	gene_id "ENSMUSG00000038861.15"; transcript_id "ENSMUST00000167008.8"; gene_type "protein_coding"; gene_name "Pi4kb"; transcript_type "protein_coding"; transcript_name "Pi4kb-207"; exon_number 4; exon_id "ENSMUSE00001373379.2"; level 2; protein_id "ENSMUSP00000132150.2"; transcript_support_level "1"; mgi_id "MGI:1334433"; tag "basic"; tag "CCDS"; ccdsid "CCDS79979.1"; havana_gene "OTTMUSG00000019669.1"; havana_transcript "OTTMUST00000092602.1";
chr3	HAVANA	exon	94903146	94903255	0	+	.	gene_id "ENSMUSG00000038861.15"; transcript_id "ENSMUST00000107251.9"; gene_type "protein_coding"; gene_name "Pi4kb"; transcript_type "protein_coding"; transcript_name "Pi4kb-202"; exon_number 6; exon_id "ENSMUSE00001373379.2"; level 2; protein_id "ENSMUSP00000102872.3"; transcript_support_level "1"; mgi_id "MGI:1334433"; tag "basic"; tag "appris_alternative_1"; tag "CCDS"; ccdsid "CCDS79978.1"; havana_gene "OTTMUSG00000019669.1"; havana_transcript "OTTMUST00000047059.1";
chr3	HAVANA	CDS	94903146	94903255	0	+	0	gene_id "ENSMUSG00000038861.15"; transcript_id "ENSMUST00000107251.9"; gene_type "protein_coding"; gene_name "Pi4kb"; transcript_type "protein_coding"; transcript_name "Pi4kb-202"; exon_number 6; exon_id "ENSMUSE00001373379.2"; level 2; protein_id "ENSMUSP00000102872.3"; transcript_support_level "1"; mgi_id "MGI:1334433"; tag "basic"; tag "appris_alternative_1"; tag "CCDS"; ccdsid "CCDS79978.1"; havana_gene "OTTMUSG00000019669.1"; havana_transcript "OTTMUST00000047059.1";
chr3	HAVANA	exon	94903146	94903255	0	+	.	gene_id "ENSMUSG00000038861.15"; transcript_id "ENSMUST00000125476.8"; gene_type "protein_coding"; gene_name "Pi4kb"; transcript_type "protein_coding"; transcript_name "Pi4kb-203"; exon_number 6; exon_id "ENSMUSE00001373379.2"; level 2; protein_id "ENSMUSP00000121965.2"; transcript_support_level "5"; mgi_id "MGI:1334433"; tag "basic"; tag "Ensembl_canonical"; tag "GENCODE_Primary"; havana_gene "OTTMUSG00000019669.1"; havana_transcript "OTTMUST00000082653.1";
chr3	HAVANA	CDS	94903146	94903255	0	+	0	gene_id "ENSMUSG00000038861.15"; transcript_id "ENSMUST00000125476.8"; gene_type "protein_coding"; gene_name "Pi4kb"; transcript_type "protein_coding"; transcript_name "Pi4kb-203"; exon_number 6; exon_id "ENSMUSE00001373379.2"; level 2; protein_id "ENSMUSP00000121965.2"; transcript_support_level "5"; mgi_id "MGI:1334433"; tag "basic"; tag "Ensembl_canonical"; tag "GENCODE_Primary"; havana_gene "OTTMUSG00000019669.1"; havana_transcript "OTTMUST00000082653.1";
chr3	HAVANA	exon	94903146	94903255	0	+	.	gene_id "ENSMUSG00000038861.15"; transcript_id "ENSMUST00000138209.4"; gene_type "protein_coding"; gene_name "Pi4kb"; transcript_type "protein_coding"; transcript_name "Pi4kb-206"; exon_number 4; exon_id "ENSMUSE00001373379.2"; level 2; protein_id "ENSMUSP00000119833.3"; transcript_support_level "5"; mgi_id "MGI:1334433"; tag "mRNA_end_NF"; tag "cds_end_NF"; havana_gene "OTTMUSG00000019669.1"; havana_transcript "OTTMUST00000082654.1";
chr3	HAVANA	CDS	94903146	94903255	0	+	0	gene_id "ENSMUSG00000038861.15"; transcript_id "ENSMUST00000138209.4"; gene_type "protein_coding"; gene_name "Pi4kb"; transcript_type "protein_coding"; transcript_name "Pi4kb-206"; exon_number 4; exon_id "ENSMUSE00001373379.2"; level 2; protein_id "ENSMUSP00000119833.3"; transcript_support_level "5"; mgi_id "MGI:1334433"; tag "mRNA_end_NF"; tag "cds_end_NF"; havana_gene "OTTMUSG00000019669.1"; havana_transcript "OTTMUST00000082654.1";
chr3	ENSEMBL_gcm37	exon	94903146	94903255	0.0189380124926821	+	.	gene_id "ENSMUSG00000038861.15"; transcript_id "ENSMUSG00000038861.15_tx_5"; exon_id "chr3_94903146_94903255_+"; exonnum "6"; txlen "2101";
chr3	HAVANA	exon	94903891	94903995	0	+	.	gene_id "ENSMUSG00000038861.15"; transcript_id "ENSMUST00000072287.12"; gene_type "protein_coding"; gene_name "Pi4kb"; transcript_type "protein_coding"; transcript_name "Pi4kb-201"; exon_number 6; exon_id "ENSMUSE00000255674.2"; level 2; protein_id "ENSMUSP00000072134.6"; transcript_support_level "1"; mgi_id "MGI:1334433"; tag "basic"; tag "appris_principal_4"; tag "CCDS"; ccdsid "CCDS17599.1"; havana_gene "OTTMUSG00000019669.1"; havana_transcript "OTTMUST00000047058.1";
chr3	HAVANA	CDS	94903891	94903995	0	+	1	gene_id "ENSMUSG00000038861.15"; transcript_id "ENSMUST00000072287.12"; gene_type "protein_coding"; gene_name "Pi4kb"; transcript_type "protein_coding"; transcript_name "Pi4kb-201"; exon_number 6; exon_id "ENSMUSE00000255674.2"; level 2; protein_id "ENSMUSP00000072134.6"; transcript_support_level "1"; mgi_id "MGI:1334433"; tag "basic"; tag "appris_principal_4"; tag "CCDS"; ccdsid "CCDS17599.1"; havana_gene "OTTMUSG00000019669.1"; havana_transcript "OTTMUST00000047058.1";
chr3	HAVANA	exon	94903891	94903995	0	+	.	gene_id "ENSMUSG00000038861.15"; transcript_id "ENSMUST00000167008.8"; gene_type "protein_coding"; gene_name "Pi4kb"; transcript_type "protein_coding"; transcript_name "Pi4kb-207"; exon_number 5; exon_id "ENSMUSE00000255674.2"; level 2; protein_id "ENSMUSP00000132150.2"; transcript_support_level "1"; mgi_id "MGI:1334433"; tag "basic"; tag "CCDS"; ccdsid "CCDS79979.1"; havana_gene "OTTMUSG00000019669.1"; havana_transcript "OTTMUST00000092602.1";
chr3	HAVANA	CDS	94903891	94903995	0	+	1	gene_id "ENSMUSG00000038861.15"; transcript_id "ENSMUST00000167008.8"; gene_type "protein_coding"; gene_name "Pi4kb"; transcript_type "protein_coding"; transcript_name "Pi4kb-207"; exon_number 5; exon_id "ENSMUSE00000255674.2"; level 2; protein_id "ENSMUSP00000132150.2"; transcript_support_level "1"; mgi_id "MGI:1334433"; tag "basic"; tag "CCDS"; ccdsid "CCDS79979.1"; havana_gene "OTTMUSG00000019669.1"; havana_transcript "OTTMUST00000092602.1";
chr3	HAVANA	exon	94903891	94903995	0	+	.	gene_id "ENSMUSG00000038861.15"; transcript_id "ENSMUST00000107251.9"; gene_type "protein_coding"; gene_name "Pi4kb"; transcript_type "protein_coding"; transcript_name "Pi4kb-202"; exon_number 7; exon_id "ENSMUSE00000255674.2"; level 2; protein_id "ENSMUSP00000102872.3"; transcript_support_level "1"; mgi_id "MGI:1334433"; tag "basic"; tag "appris_alternative_1"; tag "CCDS"; ccdsid "CCDS79978.1"; havana_gene "OTTMUSG00000019669.1"; havana_transcript "OTTMUST00000047059.1";
chr3	HAVANA	CDS	94903891	94903995	0	+	1	gene_id "ENSMUSG00000038861.15"; transcript_id "ENSMUST00000107251.9"; gene_type "protein_coding"; gene_name "Pi4kb"; transcript_type "protein_coding"; transcript_name "Pi4kb-202"; exon_number 7; exon_id "ENSMUSE00000255674.2"; level 2; protein_id "ENSMUSP00000102872.3"; transcript_support_level "1"; mgi_id "MGI:1334433"; tag "basic"; tag "appris_alternative_1"; tag "CCDS"; ccdsid "CCDS79978.1"; havana_gene "OTTMUSG00000019669.1"; havana_transcript "OTTMUST00000047059.1";
chr3	HAVANA	exon	94903891	94903995	0	+	.	gene_id "ENSMUSG00000038861.15"; transcript_id "ENSMUST00000125476.8"; gene_type "protein_coding"; gene_name "Pi4kb"; transcript_type "protein_coding"; transcript_name "Pi4kb-203"; exon_number 7; exon_id "ENSMUSE00000255674.2"; level 2; protein_id "ENSMUSP00000121965.2"; transcript_support_level "5"; mgi_id "MGI:1334433"; tag "basic"; tag "Ensembl_canonical"; tag "GENCODE_Primary"; havana_gene "OTTMUSG00000019669.1"; havana_transcript "OTTMUST00000082653.1";
chr3	HAVANA	CDS	94903891	94903995	0	+	1	gene_id "ENSMUSG00000038861.15"; transcript_id "ENSMUST00000125476.8"; gene_type "protein_coding"; gene_name "Pi4kb"; transcript_type "protein_coding"; transcript_name "Pi4kb-203"; exon_number 7; exon_id "ENSMUSE00000255674.2"; level 2; protein_id "ENSMUSP00000121965.2"; transcript_support_level "5"; mgi_id "MGI:1334433"; tag "basic"; tag "Ensembl_canonical"; tag "GENCODE_Primary"; havana_gene "OTTMUSG00000019669.1"; havana_transcript "OTTMUST00000082653.1";
chr3	ENSEMBL_gcm37	exon	94903891	94903995	0.0189380124926821	+	.	gene_id "ENSMUSG00000038861.15"; transcript_id "ENSMUSG00000038861.15_tx_5"; exon_id "chr3_94903891_94903995_+"; exonnum "7"; txlen "2101";
chr3	HAVANA	exon	94904163	94904286	0	+	.	gene_id "ENSMUSG00000038861.15"; transcript_id "ENSMUST00000072287.12"; gene_type "protein_coding"; gene_name "Pi4kb"; transcript_type "protein_coding"; transcript_name "Pi4kb-201"; exon_number 7; exon_id "ENSMUSE00000255664.2"; level 2; protein_id "ENSMUSP00000072134.6"; transcript_support_level "1"; mgi_id "MGI:1334433"; tag "basic"; tag "appris_principal_4"; tag "CCDS"; ccdsid "CCDS17599.1"; havana_gene "OTTMUSG00000019669.1"; havana_transcript "OTTMUST00000047058.1";
chr3	HAVANA	CDS	94904163	94904286	0	+	1	gene_id "ENSMUSG00000038861.15"; transcript_id "ENSMUST00000072287.12"; gene_type "protein_coding"; gene_name "Pi4kb"; transcript_type "protein_coding"; transcript_name "Pi4kb-201"; exon_number 7; exon_id "ENSMUSE00000255664.2"; level 2; protein_id "ENSMUSP00000072134.6"; transcript_support_level "1"; mgi_id "MGI:1334433"; tag "basic"; tag "appris_principal_4"; tag "CCDS"; ccdsid "CCDS17599.1"; havana_gene "OTTMUSG00000019669.1"; havana_transcript "OTTMUST00000047058.1";
chr3	HAVANA	exon	94904163	94904286	0	+	.	gene_id "ENSMUSG00000038861.15"; transcript_id "ENSMUST00000167008.8"; gene_type "protein_coding"; gene_name "Pi4kb"; transcript_type "protein_coding"; transcript_name "Pi4kb-207"; exon_number 6; exon_id "ENSMUSE00000255664.2"; level 2; protein_id "ENSMUSP00000132150.2"; transcript_support_level "1"; mgi_id "MGI:1334433"; tag "basic"; tag "CCDS"; ccdsid "CCDS79979.1"; havana_gene "OTTMUSG00000019669.1"; havana_transcript "OTTMUST00000092602.1";
chr3	HAVANA	CDS	94904163	94904286	0	+	1	gene_id "ENSMUSG00000038861.15"; transcript_id "ENSMUST00000167008.8"; gene_type "protein_coding"; gene_name "Pi4kb"; transcript_type "protein_coding"; transcript_name "Pi4kb-207"; exon_number 6; exon_id "ENSMUSE00000255664.2"; level 2; protein_id "ENSMUSP00000132150.2"; transcript_support_level "1"; mgi_id "MGI:1334433"; tag "basic"; tag "CCDS"; ccdsid "CCDS79979.1"; havana_gene "OTTMUSG00000019669.1"; havana_transcript "OTTMUST00000092602.1";
chr3	HAVANA	exon	94904163	94904286	0	+	.	gene_id "ENSMUSG00000038861.15"; transcript_id "ENSMUST00000107251.9"; gene_type "protein_coding"; gene_name "Pi4kb"; transcript_type "protein_coding"; transcript_name "Pi4kb-202"; exon_number 8; exon_id "ENSMUSE00000255664.2"; level 2; protein_id "ENSMUSP00000102872.3"; transcript_support_level "1"; mgi_id "MGI:1334433"; tag "basic"; tag "appris_alternative_1"; tag "CCDS"; ccdsid "CCDS79978.1"; havana_gene "OTTMUSG00000019669.1"; havana_transcript "OTTMUST00000047059.1";
chr3	HAVANA	CDS	94904163	94904286	0	+	1	gene_id "ENSMUSG00000038861.15"; transcript_id "ENSMUST00000107251.9"; gene_type "protein_coding"; gene_name "Pi4kb"; transcript_type "protein_coding"; transcript_name "Pi4kb-202"; exon_number 8; exon_id "ENSMUSE00000255664.2"; level 2; protein_id "ENSMUSP00000102872.3"; transcript_support_level "1"; mgi_id "MGI:1334433"; tag "basic"; tag "appris_alternative_1"; tag "CCDS"; ccdsid "CCDS79978.1"; havana_gene "OTTMUSG00000019669.1"; havana_transcript "OTTMUST00000047059.1";
chr3	HAVANA	exon	94904163	94904286	0	+	.	gene_id "ENSMUSG00000038861.15"; transcript_id "ENSMUST00000125476.8"; gene_type "protein_coding"; gene_name "Pi4kb"; transcript_type "protein_coding"; transcript_name "Pi4kb-203"; exon_number 8; exon_id "ENSMUSE00000255664.2"; level 2; protein_id "ENSMUSP00000121965.2"; transcript_support_level "5"; mgi_id "MGI:1334433"; tag "basic"; tag "Ensembl_canonical"; tag "GENCODE_Primary"; havana_gene "OTTMUSG00000019669.1"; havana_transcript "OTTMUST00000082653.1";
chr3	HAVANA	CDS	94904163	94904286	0	+	1	gene_id "ENSMUSG00000038861.15"; transcript_id "ENSMUST00000125476.8"; gene_type "protein_coding"; gene_name "Pi4kb"; transcript_type "protein_coding"; transcript_name "Pi4kb-203"; exon_number 8; exon_id "ENSMUSE00000255664.2"; level 2; protein_id "ENSMUSP00000121965.2"; transcript_support_level "5"; mgi_id "MGI:1334433"; tag "basic"; tag "Ensembl_canonical"; tag "GENCODE_Primary"; havana_gene "OTTMUSG00000019669.1"; havana_transcript "OTTMUST00000082653.1";
chr3	ENSEMBL_gcm37	exon	94904163	94904286	0.0189380124926821	+	.	gene_id "ENSMUSG00000038861.15"; transcript_id "ENSMUSG00000038861.15_tx_5"; exon_id "chr3_94904163_94904286_+"; exonnum "8"; txlen "2101";
chr3	HAVANA	exon	94906159	94906424	0	+	.	gene_id "ENSMUSG00000038861.15"; transcript_id "ENSMUST00000072287.12"; gene_type "protein_coding"; gene_name "Pi4kb"; transcript_type "protein_coding"; transcript_name "Pi4kb-201"; exon_number 8; exon_id "ENSMUSE00000255657.2"; level 2; protein_id "ENSMUSP00000072134.6"; transcript_support_level "1"; mgi_id "MGI:1334433"; tag "basic"; tag "appris_principal_4"; tag "CCDS"; ccdsid "CCDS17599.1"; havana_gene "OTTMUSG00000019669.1"; havana_transcript "OTTMUST00000047058.1";
chr3	HAVANA	CDS	94906159	94906424	0	+	0	gene_id "ENSMUSG00000038861.15"; transcript_id "ENSMUST00000072287.12"; gene_type "protein_coding"; gene_name "Pi4kb"; transcript_type "protein_coding"; transcript_name "Pi4kb-201"; exon_number 8; exon_id "ENSMUSE00000255657.2"; level 2; protein_id "ENSMUSP00000072134.6"; transcript_support_level "1"; mgi_id "MGI:1334433"; tag "basic"; tag "appris_principal_4"; tag "CCDS"; ccdsid "CCDS17599.1"; havana_gene "OTTMUSG00000019669.1"; havana_transcript "OTTMUST00000047058.1";
chr3	HAVANA	exon	94906159	94906424	0	+	.	gene_id "ENSMUSG00000038861.15"; transcript_id "ENSMUST00000167008.8"; gene_type "protein_coding"; gene_name "Pi4kb"; transcript_type "protein_coding"; transcript_name "Pi4kb-207"; exon_number 7; exon_id "ENSMUSE00000255657.2"; level 2; protein_id "ENSMUSP00000132150.2"; transcript_support_level "1"; mgi_id "MGI:1334433"; tag "basic"; tag "CCDS"; ccdsid "CCDS79979.1"; havana_gene "OTTMUSG00000019669.1"; havana_transcript "OTTMUST00000092602.1";
chr3	HAVANA	CDS	94906159	94906424	0	+	0	gene_id "ENSMUSG00000038861.15"; transcript_id "ENSMUST00000167008.8"; gene_type "protein_coding"; gene_name "Pi4kb"; transcript_type "protein_coding"; transcript_name "Pi4kb-207"; exon_number 7; exon_id "ENSMUSE00000255657.2"; level 2; protein_id "ENSMUSP00000132150.2"; transcript_support_level "1"; mgi_id "MGI:1334433"; tag "basic"; tag "CCDS"; ccdsid "CCDS79979.1"; havana_gene "OTTMUSG00000019669.1"; havana_transcript "OTTMUST00000092602.1";
chr3	HAVANA	exon	94906159	94906424	0	+	.	gene_id "ENSMUSG00000038861.15"; transcript_id "ENSMUST00000107251.9"; gene_type "protein_coding"; gene_name "Pi4kb"; transcript_type "protein_coding"; transcript_name "Pi4kb-202"; exon_number 9; exon_id "ENSMUSE00000255657.2"; level 2; protein_id "ENSMUSP00000102872.3"; transcript_support_level "1"; mgi_id "MGI:1334433"; tag "basic"; tag "appris_alternative_1"; tag "CCDS"; ccdsid "CCDS79978.1"; havana_gene "OTTMUSG00000019669.1"; havana_transcript "OTTMUST00000047059.1";
chr3	HAVANA	CDS	94906159	94906424	0	+	0	gene_id "ENSMUSG00000038861.15"; transcript_id "ENSMUST00000107251.9"; gene_type "protein_coding"; gene_name "Pi4kb"; transcript_type "protein_coding"; transcript_name "Pi4kb-202"; exon_number 9; exon_id "ENSMUSE00000255657.2"; level 2; protein_id "ENSMUSP00000102872.3"; transcript_support_level "1"; mgi_id "MGI:1334433"; tag "basic"; tag "appris_alternative_1"; tag "CCDS"; ccdsid "CCDS79978.1"; havana_gene "OTTMUSG00000019669.1"; havana_transcript "OTTMUST00000047059.1";
chr3	HAVANA	exon	94906159	94906424	0	+	.	gene_id "ENSMUSG00000038861.15"; transcript_id "ENSMUST00000125476.8"; gene_type "protein_coding"; gene_name "Pi4kb"; transcript_type "protein_coding"; transcript_name "Pi4kb-203"; exon_number 9; exon_id "ENSMUSE00000255657.2"; level 2; protein_id "ENSMUSP00000121965.2"; transcript_support_level "5"; mgi_id "MGI:1334433"; tag "basic"; tag "Ensembl_canonical"; tag "GENCODE_Primary"; havana_gene "OTTMUSG00000019669.1"; havana_transcript "OTTMUST00000082653.1";
chr3	HAVANA	CDS	94906159	94906424	0	+	0	gene_id "ENSMUSG00000038861.15"; transcript_id "ENSMUST00000125476.8"; gene_type "protein_coding"; gene_name "Pi4kb"; transcript_type "protein_coding"; transcript_name "Pi4kb-203"; exon_number 9; exon_id "ENSMUSE00000255657.2"; level 2; protein_id "ENSMUSP00000121965.2"; transcript_support_level "5"; mgi_id "MGI:1334433"; tag "basic"; tag "Ensembl_canonical"; tag "GENCODE_Primary"; havana_gene "OTTMUSG00000019669.1"; havana_transcript "OTTMUST00000082653.1";
chr3	ENSEMBL_gcm37	exon	94906159	94906424	0.0189380124926821	+	.	gene_id "ENSMUSG00000038861.15"; transcript_id "ENSMUSG00000038861.15_tx_5"; exon_id "chr3_94906159_94906424_+"; exonnum "9"; txlen "2101";
chr3	HAVANA	exon	94906240	94906424	0	+	.	gene_id "ENSMUSG00000038861.15"; transcript_id "ENSMUST00000133297.2"; gene_type "protein_coding"; gene_name "Pi4kb"; transcript_type "protein_coding"; transcript_name "Pi4kb-205"; exon_number 1; exon_id "ENSMUSE00000749532.2"; level 2; protein_id "ENSMUSP00000123529.2"; transcript_support_level "5"; mgi_id "MGI:1334433"; tag "mRNA_start_NF"; tag "cds_start_NF"; havana_gene "OTTMUSG00000019669.1"; havana_transcript "OTTMUST00000055674.1";
chr3	HAVANA	CDS	94906240	94906424	0	+	0	gene_id "ENSMUSG00000038861.15"; transcript_id "ENSMUST00000133297.2"; gene_type "protein_coding"; gene_name "Pi4kb"; transcript_type "protein_coding"; transcript_name "Pi4kb-205"; exon_number 1; exon_id "ENSMUSE00000749532.2"; level 2; protein_id "ENSMUSP00000123529.2"; transcript_support_level "5"; mgi_id "MGI:1334433"; tag "mRNA_start_NF"; tag "cds_start_NF"; havana_gene "OTTMUSG00000019669.1"; havana_transcript "OTTMUST00000055674.1";
chr3	HAVANA	transcript	94906240	94913490	0	+	.	gene_id "ENSMUSG00000038861.15"; transcript_id "ENSMUST00000133297.2"; gene_type "protein_coding"; gene_name "Pi4kb"; transcript_type "protein_coding"; transcript_name "Pi4kb-205"; level 2; protein_id "ENSMUSP00000123529.2"; transcript_support_level "5"; mgi_id "MGI:1334433"; tag "mRNA_start_NF"; tag "cds_start_NF"; havana_gene "OTTMUSG00000019669.1"; havana_transcript "OTTMUST00000055674.1";
chr3	ENSEMBL	gene	94911479	94911550	0	+	.	gene_id "ENSMUSG00000099033.3"; gene_type "miRNA"; gene_name "Mir7013"; level 3; mgi_id "MGI:5530870";
chr3	ENSEMBL	transcript	94911479	94911550	0	+	.	gene_id "ENSMUSG00000099033.3"; transcript_id "ENSMUST00000183540.3"; gene_type "miRNA"; gene_name "Mir7013"; transcript_type "miRNA"; transcript_name "Mir7013-201"; level 3; transcript_support_level "NA"; mgi_id "MGI:5530870"; tag "basic"; tag "Ensembl_canonical"; tag "GENCODE_Primary";
chr3	ENSEMBL	exon	94911479	94911550	0	+	.	gene_id "ENSMUSG00000099033.3"; transcript_id "ENSMUST00000183540.3"; gene_type "miRNA"; gene_name "Mir7013"; transcript_type "miRNA"; transcript_name "Mir7013-201"; exon_number 1; exon_id "ENSMUSE00001314422.2"; level 3; transcript_support_level "NA"; mgi_id "MGI:5530870"; tag "basic"; tag "Ensembl_canonical"; tag "GENCODE_Primary";
chr3	HAVANA	exon	94911551	94911683	0	+	.	gene_id "ENSMUSG00000038861.15"; transcript_id "ENSMUST00000072287.12"; gene_type "protein_coding"; gene_name "Pi4kb"; transcript_type "protein_coding"; transcript_name "Pi4kb-201"; exon_number 9; exon_id "ENSMUSE00000367674.2"; level 2; protein_id "ENSMUSP00000072134.6"; transcript_support_level "1"; mgi_id "MGI:1334433"; tag "basic"; tag "appris_principal_4"; tag "CCDS"; ccdsid "CCDS17599.1"; havana_gene "OTTMUSG00000019669.1"; havana_transcript "OTTMUST00000047058.1";
chr3	HAVANA	CDS	94911551	94911683	0	+	1	gene_id "ENSMUSG00000038861.15"; transcript_id "ENSMUST00000072287.12"; gene_type "protein_coding"; gene_name "Pi4kb"; transcript_type "protein_coding"; transcript_name "Pi4kb-201"; exon_number 9; exon_id "ENSMUSE00000367674.2"; level 2; protein_id "ENSMUSP00000072134.6"; transcript_support_level "1"; mgi_id "MGI:1334433"; tag "basic"; tag "appris_principal_4"; tag "CCDS"; ccdsid "CCDS17599.1"; havana_gene "OTTMUSG00000019669.1"; havana_transcript "OTTMUST00000047058.1";
chr3	HAVANA	exon	94911551	94911683	0	+	.	gene_id "ENSMUSG00000038861.15"; transcript_id "ENSMUST00000167008.8"; gene_type "protein_coding"; gene_name "Pi4kb"; transcript_type "protein_coding"; transcript_name "Pi4kb-207"; exon_number 8; exon_id "ENSMUSE00000367674.2"; level 2; protein_id "ENSMUSP00000132150.2"; transcript_support_level "1"; mgi_id "MGI:1334433"; tag "basic"; tag "CCDS"; ccdsid "CCDS79979.1"; havana_gene "OTTMUSG00000019669.1"; havana_transcript "OTTMUST00000092602.1";
chr3	HAVANA	CDS	94911551	94911683	0	+	1	gene_id "ENSMUSG00000038861.15"; transcript_id "ENSMUST00000167008.8"; gene_type "protein_coding"; gene_name "Pi4kb"; transcript_type "protein_coding"; transcript_name "Pi4kb-207"; exon_number 8; exon_id "ENSMUSE00000367674.2"; level 2; protein_id "ENSMUSP00000132150.2"; transcript_support_level "1"; mgi_id "MGI:1334433"; tag "basic"; tag "CCDS"; ccdsid "CCDS79979.1"; havana_gene "OTTMUSG00000019669.1"; havana_transcript "OTTMUST00000092602.1";
chr3	HAVANA	exon	94911551	94911683	0	+	.	gene_id "ENSMUSG00000038861.15"; transcript_id "ENSMUST00000107251.9"; gene_type "protein_coding"; gene_name "Pi4kb"; transcript_type "protein_coding"; transcript_name "Pi4kb-202"; exon_number 10; exon_id "ENSMUSE00000367674.2"; level 2; protein_id "ENSMUSP00000102872.3"; transcript_support_level "1"; mgi_id "MGI:1334433"; tag "basic"; tag "appris_alternative_1"; tag "CCDS"; ccdsid "CCDS79978.1"; havana_gene "OTTMUSG00000019669.1"; havana_transcript "OTTMUST00000047059.1";
chr3	HAVANA	CDS	94911551	94911683	0	+	1	gene_id "ENSMUSG00000038861.15"; transcript_id "ENSMUST00000107251.9"; gene_type "protein_coding"; gene_name "Pi4kb"; transcript_type "protein_coding"; transcript_name "Pi4kb-202"; exon_number 10; exon_id "ENSMUSE00000367674.2"; level 2; protein_id "ENSMUSP00000102872.3"; transcript_support_level "1"; mgi_id "MGI:1334433"; tag "basic"; tag "appris_alternative_1"; tag "CCDS"; ccdsid "CCDS79978.1"; havana_gene "OTTMUSG00000019669.1"; havana_transcript "OTTMUST00000047059.1";
chr3	HAVANA	exon	94911551	94911683	0	+	.	gene_id "ENSMUSG00000038861.15"; transcript_id "ENSMUST00000125476.8"; gene_type "protein_coding"; gene_name "Pi4kb"; transcript_type "protein_coding"; transcript_name "Pi4kb-203"; exon_number 10; exon_id "ENSMUSE00000367674.2"; level 2; protein_id "ENSMUSP00000121965.2"; transcript_support_level "5"; mgi_id "MGI:1334433"; tag "basic"; tag "Ensembl_canonical"; tag "GENCODE_Primary"; havana_gene "OTTMUSG00000019669.1"; havana_transcript "OTTMUST00000082653.1";
chr3	HAVANA	CDS	94911551	94911683	0	+	1	gene_id "ENSMUSG00000038861.15"; transcript_id "ENSMUST00000125476.8"; gene_type "protein_coding"; gene_name "Pi4kb"; transcript_type "protein_coding"; transcript_name "Pi4kb-203"; exon_number 10; exon_id "ENSMUSE00000367674.2"; level 2; protein_id "ENSMUSP00000121965.2"; transcript_support_level "5"; mgi_id "MGI:1334433"; tag "basic"; tag "Ensembl_canonical"; tag "GENCODE_Primary"; havana_gene "OTTMUSG00000019669.1"; havana_transcript "OTTMUST00000082653.1";
chr3	HAVANA	exon	94911551	94911683	0	+	.	gene_id "ENSMUSG00000038861.15"; transcript_id "ENSMUST00000133297.2"; gene_type "protein_coding"; gene_name "Pi4kb"; transcript_type "protein_coding"; transcript_name "Pi4kb-205"; exon_number 2; exon_id "ENSMUSE00000367674.2"; level 2; protein_id "ENSMUSP00000123529.2"; transcript_support_level "5"; mgi_id "MGI:1334433"; tag "mRNA_start_NF"; tag "cds_start_NF"; havana_gene "OTTMUSG00000019669.1"; havana_transcript "OTTMUST00000055674.1";
chr3	HAVANA	CDS	94911551	94911683	0	+	1	gene_id "ENSMUSG00000038861.15"; transcript_id "ENSMUST00000133297.2"; gene_type "protein_coding"; gene_name "Pi4kb"; transcript_type "protein_coding"; transcript_name "Pi4kb-205"; exon_number 2; exon_id "ENSMUSE00000367674.2"; level 2; protein_id "ENSMUSP00000123529.2"; transcript_support_level "5"; mgi_id "MGI:1334433"; tag "mRNA_start_NF"; tag "cds_start_NF"; havana_gene "OTTMUSG00000019669.1"; havana_transcript "OTTMUST00000055674.1";
chr3	ENSEMBL_gcm37	exon	94911551	94911683	0.0189380124926821	+	.	gene_id "ENSMUSG00000038861.15"; transcript_id "ENSMUSG00000038861.15_tx_5"; exon_id "chr3_94911551_94911683_+"; exonnum "10"; txlen "2101";
chr3	HAVANA	exon	94911625	94911683	0	+	.	gene_id "ENSMUSG00000038861.15"; transcript_id "ENSMUST00000133166.2"; gene_type "protein_coding"; gene_name "Pi4kb"; transcript_type "protein_coding_CDS_not_defined"; transcript_name "Pi4kb-204"; exon_number 1; exon_id "ENSMUSE00000795318.2"; level 2; transcript_support_level "3"; mgi_id "MGI:1334433"; havana_gene "OTTMUSG00000019669.1"; havana_transcript "OTTMUST00000047060.1";
chr3	HAVANA	transcript	94911625	94913558	0	+	.	gene_id "ENSMUSG00000038861.15"; transcript_id "ENSMUST00000133166.2"; gene_type "protein_coding"; gene_name "Pi4kb"; transcript_type "protein_coding_CDS_not_defined"; transcript_name "Pi4kb-204"; level 2; transcript_support_level "3"; mgi_id "MGI:1334433"; havana_gene "OTTMUSG00000019669.1"; havana_transcript "OTTMUST00000047060.1";
chr3	HAVANA	exon	94911945	94912065	0	+	.	gene_id "ENSMUSG00000038861.15"; transcript_id "ENSMUST00000072287.12"; gene_type "protein_coding"; gene_name "Pi4kb"; transcript_type "protein_coding"; transcript_name "Pi4kb-201"; exon_number 10; exon_id "ENSMUSE00000255615.2"; level 2; protein_id "ENSMUSP00000072134.6"; transcript_support_level "1"; mgi_id "MGI:1334433"; tag "basic"; tag "appris_principal_4"; tag "CCDS"; ccdsid "CCDS17599.1"; havana_gene "OTTMUSG00000019669.1"; havana_transcript "OTTMUST00000047058.1";
chr3	HAVANA	CDS	94911945	94912065	0	+	0	gene_id "ENSMUSG00000038861.15"; transcript_id "ENSMUST00000072287.12"; gene_type "protein_coding"; gene_name "Pi4kb"; transcript_type "protein_coding"; transcript_name "Pi4kb-201"; exon_number 10; exon_id "ENSMUSE00000255615.2"; level 2; protein_id "ENSMUSP00000072134.6"; transcript_support_level "1"; mgi_id "MGI:1334433"; tag "basic"; tag "appris_principal_4"; tag "CCDS"; ccdsid "CCDS17599.1"; havana_gene "OTTMUSG00000019669.1"; havana_transcript "OTTMUST00000047058.1";
chr3	HAVANA	exon	94911945	94912065	0	+	.	gene_id "ENSMUSG00000038861.15"; transcript_id "ENSMUST00000167008.8"; gene_type "protein_coding"; gene_name "Pi4kb"; transcript_type "protein_coding"; transcript_name "Pi4kb-207"; exon_number 9; exon_id "ENSMUSE00000255615.2"; level 2; protein_id "ENSMUSP00000132150.2"; transcript_support_level "1"; mgi_id "MGI:1334433"; tag "basic"; tag "CCDS"; ccdsid "CCDS79979.1"; havana_gene "OTTMUSG00000019669.1"; havana_transcript "OTTMUST00000092602.1";
chr3	HAVANA	CDS	94911945	94912065	0	+	0	gene_id "ENSMUSG00000038861.15"; transcript_id "ENSMUST00000167008.8"; gene_type "protein_coding"; gene_name "Pi4kb"; transcript_type "protein_coding"; transcript_name "Pi4kb-207"; exon_number 9; exon_id "ENSMUSE00000255615.2"; level 2; protein_id "ENSMUSP00000132150.2"; transcript_support_level "1"; mgi_id "MGI:1334433"; tag "basic"; tag "CCDS"; ccdsid "CCDS79979.1"; havana_gene "OTTMUSG00000019669.1"; havana_transcript "OTTMUST00000092602.1";
chr3	HAVANA	exon	94911945	94912065	0	+	.	gene_id "ENSMUSG00000038861.15"; transcript_id "ENSMUST00000107251.9"; gene_type "protein_coding"; gene_name "Pi4kb"; transcript_type "protein_coding"; transcript_name "Pi4kb-202"; exon_number 11; exon_id "ENSMUSE00000255615.2"; level 2; protein_id "ENSMUSP00000102872.3"; transcript_support_level "1"; mgi_id "MGI:1334433"; tag "basic"; tag "appris_alternative_1"; tag "CCDS"; ccdsid "CCDS79978.1"; havana_gene "OTTMUSG00000019669.1"; havana_transcript "OTTMUST00000047059.1";
chr3	HAVANA	CDS	94911945	94912065	0	+	0	gene_id "ENSMUSG00000038861.15"; transcript_id "ENSMUST00000107251.9"; gene_type "protein_coding"; gene_name "Pi4kb"; transcript_type "protein_coding"; transcript_name "Pi4kb-202"; exon_number 11; exon_id "ENSMUSE00000255615.2"; level 2; protein_id "ENSMUSP00000102872.3"; transcript_support_level "1"; mgi_id "MGI:1334433"; tag "basic"; tag "appris_alternative_1"; tag "CCDS"; ccdsid "CCDS79978.1"; havana_gene "OTTMUSG00000019669.1"; havana_transcript "OTTMUST00000047059.1";
chr3	HAVANA	exon	94911945	94912065	0	+	.	gene_id "ENSMUSG00000038861.15"; transcript_id "ENSMUST00000125476.8"; gene_type "protein_coding"; gene_name "Pi4kb"; transcript_type "protein_coding"; transcript_name "Pi4kb-203"; exon_number 11; exon_id "ENSMUSE00000255615.2"; level 2; protein_id "ENSMUSP00000121965.2"; transcript_support_level "5"; mgi_id "MGI:1334433"; tag "basic"; tag "Ensembl_canonical"; tag "GENCODE_Primary"; havana_gene "OTTMUSG00000019669.1"; havana_transcript "OTTMUST00000082653.1";
chr3	HAVANA	CDS	94911945	94912065	0	+	0	gene_id "ENSMUSG00000038861.15"; transcript_id "ENSMUST00000125476.8"; gene_type "protein_coding"; gene_name "Pi4kb"; transcript_type "protein_coding"; transcript_name "Pi4kb-203"; exon_number 11; exon_id "ENSMUSE00000255615.2"; level 2; protein_id "ENSMUSP00000121965.2"; transcript_support_level "5"; mgi_id "MGI:1334433"; tag "basic"; tag "Ensembl_canonical"; tag "GENCODE_Primary"; havana_gene "OTTMUSG00000019669.1"; havana_transcript "OTTMUST00000082653.1";
chr3	HAVANA	exon	94911945	94912065	0	+	.	gene_id "ENSMUSG00000038861.15"; transcript_id "ENSMUST00000133297.2"; gene_type "protein_coding"; gene_name "Pi4kb"; transcript_type "protein_coding"; transcript_name "Pi4kb-205"; exon_number 3; exon_id "ENSMUSE00000255615.2"; level 2; protein_id "ENSMUSP00000123529.2"; transcript_support_level "5"; mgi_id "MGI:1334433"; tag "mRNA_start_NF"; tag "cds_start_NF"; havana_gene "OTTMUSG00000019669.1"; havana_transcript "OTTMUST00000055674.1";
chr3	HAVANA	CDS	94911945	94912065	0	+	0	gene_id "ENSMUSG00000038861.15"; transcript_id "ENSMUST00000133297.2"; gene_type "protein_coding"; gene_name "Pi4kb"; transcript_type "protein_coding"; transcript_name "Pi4kb-205"; exon_number 3; exon_id "ENSMUSE00000255615.2"; level 2; protein_id "ENSMUSP00000123529.2"; transcript_support_level "5"; mgi_id "MGI:1334433"; tag "mRNA_start_NF"; tag "cds_start_NF"; havana_gene "OTTMUSG00000019669.1"; havana_transcript "OTTMUST00000055674.1";
chr3	ENSEMBL_gcm37	exon	94911945	94912065	0.0189380124926821	+	.	gene_id "ENSMUSG00000038861.15"; transcript_id "ENSMUSG00000038861.15_tx_5"; exon_id "chr3_94911945_94912065_+"; exonnum "11"; txlen "2101";
chr3	HAVANA	exon	94912621	94912683	0	+	.	gene_id "ENSMUSG00000038861.15"; transcript_id "ENSMUST00000133297.2"; gene_type "protein_coding"; gene_name "Pi4kb"; transcript_type "protein_coding"; transcript_name "Pi4kb-205"; exon_number 4; exon_id "ENSMUSE00000790266.2"; level 2; protein_id "ENSMUSP00000123529.2"; transcript_support_level "5"; mgi_id "MGI:1334433"; tag "mRNA_start_NF"; tag "cds_start_NF"; havana_gene "OTTMUSG00000019669.1"; havana_transcript "OTTMUST00000055674.1";
chr3	HAVANA	CDS	94912621	94912683	0	+	2	gene_id "ENSMUSG00000038861.15"; transcript_id "ENSMUST00000133297.2"; gene_type "protein_coding"; gene_name "Pi4kb"; transcript_type "protein_coding"; transcript_name "Pi4kb-205"; exon_number 4; exon_id "ENSMUSE00000790266.2"; level 2; protein_id "ENSMUSP00000123529.2"; transcript_support_level "5"; mgi_id "MGI:1334433"; tag "mRNA_start_NF"; tag "cds_start_NF"; havana_gene "OTTMUSG00000019669.1"; havana_transcript "OTTMUST00000055674.1";
chr3	ENSEMBL_gcm37	exon	94912621	94912683	0.0189380124926821	+	.	gene_id "ENSMUSG00000038861.15"; transcript_id "ENSMUSG00000038861.15_tx_5"; exon_id "chr3_94912621_94912683_+"; exonnum "12"; txlen "2101";
chr3	HAVANA	CDS	94913070	94913248	0	+	2	gene_id "ENSMUSG00000038861.15"; transcript_id "ENSMUST00000072287.12"; gene_type "protein_coding"; gene_name "Pi4kb"; transcript_type "protein_coding"; transcript_name "Pi4kb-201"; exon_number 11; exon_id "ENSMUSE00000731511.2"; level 2; protein_id "ENSMUSP00000072134.6"; transcript_support_level "1"; mgi_id "MGI:1334433"; tag "basic"; tag "appris_principal_4"; tag "CCDS"; ccdsid "CCDS17599.1"; havana_gene "OTTMUSG00000019669.1"; havana_transcript "OTTMUST00000047058.1";
chr3	HAVANA	CDS	94913070	94913248	0	+	2	gene_id "ENSMUSG00000038861.15"; transcript_id "ENSMUST00000167008.8"; gene_type "protein_coding"; gene_name "Pi4kb"; transcript_type "protein_coding"; transcript_name "Pi4kb-207"; exon_number 10; exon_id "ENSMUSE00000899398.2"; level 2; protein_id "ENSMUSP00000132150.2"; transcript_support_level "1"; mgi_id "MGI:1334433"; tag "basic"; tag "CCDS"; ccdsid "CCDS79979.1"; havana_gene "OTTMUSG00000019669.1"; havana_transcript "OTTMUST00000092602.1";
chr3	HAVANA	CDS	94913070	94913248	0	+	2	gene_id "ENSMUSG00000038861.15"; transcript_id "ENSMUST00000107251.9"; gene_type "protein_coding"; gene_name "Pi4kb"; transcript_type "protein_coding"; transcript_name "Pi4kb-202"; exon_number 12; exon_id "ENSMUSE00000834766.2"; level 2; protein_id "ENSMUSP00000102872.3"; transcript_support_level "1"; mgi_id "MGI:1334433"; tag "basic"; tag "appris_alternative_1"; tag "CCDS"; ccdsid "CCDS79978.1"; havana_gene "OTTMUSG00000019669.1"; havana_transcript "OTTMUST00000047059.1";
chr3	HAVANA	CDS	94913070	94913248	0	+	2	gene_id "ENSMUSG00000038861.15"; transcript_id "ENSMUST00000125476.8"; gene_type "protein_coding"; gene_name "Pi4kb"; transcript_type "protein_coding"; transcript_name "Pi4kb-203"; exon_number 12; exon_id "ENSMUSE00000496795.5"; level 2; protein_id "ENSMUSP00000121965.2"; transcript_support_level "5"; mgi_id "MGI:1334433"; tag "basic"; tag "Ensembl_canonical"; tag "GENCODE_Primary"; havana_gene "OTTMUSG00000019669.1"; havana_transcript "OTTMUST00000082653.1";
chr3	HAVANA	CDS	94913070	94913248	0	+	2	gene_id "ENSMUSG00000038861.15"; transcript_id "ENSMUST00000133297.2"; gene_type "protein_coding"; gene_name "Pi4kb"; transcript_type "protein_coding"; transcript_name "Pi4kb-205"; exon_number 5; exon_id "ENSMUSE00000748444.2"; level 2; protein_id "ENSMUSP00000123529.2"; transcript_support_level "5"; mgi_id "MGI:1334433"; tag "mRNA_start_NF"; tag "cds_start_NF"; havana_gene "OTTMUSG00000019669.1"; havana_transcript "OTTMUST00000055674.1";
chr3	HAVANA	exon	94913070	94913457	0	+	.	gene_id "ENSMUSG00000038861.15"; transcript_id "ENSMUST00000107251.9"; gene_type "protein_coding"; gene_name "Pi4kb"; transcript_type "protein_coding"; transcript_name "Pi4kb-202"; exon_number 12; exon_id "ENSMUSE00000834766.2"; level 2; protein_id "ENSMUSP00000102872.3"; transcript_support_level "1"; mgi_id "MGI:1334433"; tag "basic"; tag "appris_alternative_1"; tag "CCDS"; ccdsid "CCDS79978.1"; havana_gene "OTTMUSG00000019669.1"; havana_transcript "OTTMUST00000047059.1";
chr3	HAVANA	exon	94913070	94913461	0	+	.	gene_id "ENSMUSG00000038861.15"; transcript_id "ENSMUST00000167008.8"; gene_type "protein_coding"; gene_name "Pi4kb"; transcript_type "protein_coding"; transcript_name "Pi4kb-207"; exon_number 10; exon_id "ENSMUSE00000899398.2"; level 2; protein_id "ENSMUSP00000132150.2"; transcript_support_level "1"; mgi_id "MGI:1334433"; tag "basic"; tag "CCDS"; ccdsid "CCDS79979.1"; havana_gene "OTTMUSG00000019669.1"; havana_transcript "OTTMUST00000092602.1";
chr3	HAVANA	exon	94913070	94913490	0	+	.	gene_id "ENSMUSG00000038861.15"; transcript_id "ENSMUST00000133297.2"; gene_type "protein_coding"; gene_name "Pi4kb"; transcript_type "protein_coding"; transcript_name "Pi4kb-205"; exon_number 5; exon_id "ENSMUSE00000748444.2"; level 2; protein_id "ENSMUSP00000123529.2"; transcript_support_level "5"; mgi_id "MGI:1334433"; tag "mRNA_start_NF"; tag "cds_start_NF"; havana_gene "OTTMUSG00000019669.1"; havana_transcript "OTTMUST00000055674.1";
chr3	ENSEMBL_gcm37	exon	94913070	94913490	0.0189380124926821	+	.	gene_id "ENSMUSG00000038861.15"; transcript_id "ENSMUSG00000038861.15_tx_5"; exon_id "chr3_94913070_94913490_+"; exonnum "13"; txlen "2101";
chr3	HAVANA	exon	94913070	94913558	0	+	.	gene_id "ENSMUSG00000038861.15"; transcript_id "ENSMUST00000133166.2"; gene_type "protein_coding"; gene_name "Pi4kb"; transcript_type "protein_coding_CDS_not_defined"; transcript_name "Pi4kb-204"; exon_number 2; exon_id "ENSMUSE00000759389.2"; level 2; transcript_support_level "3"; mgi_id "MGI:1334433"; havana_gene "OTTMUSG00000019669.1"; havana_transcript "OTTMUST00000047060.1";
chr3	HAVANA	exon	94913070	94914092	0	+	.	gene_id "ENSMUSG00000038861.15"; transcript_id "ENSMUST00000125476.8"; gene_type "protein_coding"; gene_name "Pi4kb"; transcript_type "protein_coding"; transcript_name "Pi4kb-203"; exon_number 12; exon_id "ENSMUSE00000496795.5"; level 2; protein_id "ENSMUSP00000121965.2"; transcript_support_level "5"; mgi_id "MGI:1334433"; tag "basic"; tag "Ensembl_canonical"; tag "GENCODE_Primary"; havana_gene "OTTMUSG00000019669.1"; havana_transcript "OTTMUST00000082653.1";
chr3	HAVANA	exon	94913070	94914154	0	+	.	gene_id "ENSMUSG00000038861.15"; transcript_id "ENSMUST00000072287.12"; gene_type "protein_coding"; gene_name "Pi4kb"; transcript_type "protein_coding"; transcript_name "Pi4kb-201"; exon_number 11; exon_id "ENSMUSE00000731511.2"; level 2; protein_id "ENSMUSP00000072134.6"; transcript_support_level "1"; mgi_id "MGI:1334433"; tag "basic"; tag "appris_principal_4"; tag "CCDS"; ccdsid "CCDS17599.1"; havana_gene "OTTMUSG00000019669.1"; havana_transcript "OTTMUST00000047058.1";
chr3	HAVANA	stop_codon	94913249	94913251	0	+	0	gene_id "ENSMUSG00000038861.15"; transcript_id "ENSMUST00000072287.12"; gene_type "protein_coding"; gene_name "Pi4kb"; transcript_type "protein_coding"; transcript_name "Pi4kb-201"; exon_number 11; exon_id "ENSMUSE00000731511.2"; level 2; protein_id "ENSMUSP00000072134.6"; transcript_support_level "1"; mgi_id "MGI:1334433"; tag "basic"; tag "appris_principal_4"; tag "CCDS"; ccdsid "CCDS17599.1"; havana_gene "OTTMUSG00000019669.1"; havana_transcript "OTTMUST00000047058.1";
chr3	HAVANA	stop_codon	94913249	94913251	0	+	0	gene_id "ENSMUSG00000038861.15"; transcript_id "ENSMUST00000167008.8"; gene_type "protein_coding"; gene_name "Pi4kb"; transcript_type "protein_coding"; transcript_name "Pi4kb-207"; exon_number 10; exon_id "ENSMUSE00000899398.2"; level 2; protein_id "ENSMUSP00000132150.2"; transcript_support_level "1"; mgi_id "MGI:1334433"; tag "basic"; tag "CCDS"; ccdsid "CCDS79979.1"; havana_gene "OTTMUSG00000019669.1"; havana_transcript "OTTMUST00000092602.1";
chr3	HAVANA	stop_codon	94913249	94913251	0	+	0	gene_id "ENSMUSG00000038861.15"; transcript_id "ENSMUST00000107251.9"; gene_type "protein_coding"; gene_name "Pi4kb"; transcript_type "protein_coding"; transcript_name "Pi4kb-202"; exon_number 12; exon_id "ENSMUSE00000834766.2"; level 2; protein_id "ENSMUSP00000102872.3"; transcript_support_level "1"; mgi_id "MGI:1334433"; tag "basic"; tag "appris_alternative_1"; tag "CCDS"; ccdsid "CCDS79978.1"; havana_gene "OTTMUSG00000019669.1"; havana_transcript "OTTMUST00000047059.1";
chr3	HAVANA	stop_codon	94913249	94913251	0	+	0	gene_id "ENSMUSG00000038861.15"; transcript_id "ENSMUST00000125476.8"; gene_type "protein_coding"; gene_name "Pi4kb"; transcript_type "protein_coding"; transcript_name "Pi4kb-203"; exon_number 12; exon_id "ENSMUSE00000496795.5"; level 2; protein_id "ENSMUSP00000121965.2"; transcript_support_level "5"; mgi_id "MGI:1334433"; tag "basic"; tag "Ensembl_canonical"; tag "GENCODE_Primary"; havana_gene "OTTMUSG00000019669.1"; havana_transcript "OTTMUST00000082653.1";
chr3	HAVANA	stop_codon	94913249	94913251	0	+	0	gene_id "ENSMUSG00000038861.15"; transcript_id "ENSMUST00000133297.2"; gene_type "protein_coding"; gene_name "Pi4kb"; transcript_type "protein_coding"; transcript_name "Pi4kb-205"; exon_number 5; exon_id "ENSMUSE00000748444.2"; level 2; protein_id "ENSMUSP00000123529.2"; transcript_support_level "5"; mgi_id "MGI:1334433"; tag "mRNA_start_NF"; tag "cds_start_NF"; havana_gene "OTTMUSG00000019669.1"; havana_transcript "OTTMUST00000055674.1";
chr3	HAVANA	UTR	94913249	94913457	0	+	.	gene_id "ENSMUSG00000038861.15"; transcript_id "ENSMUST00000107251.9"; gene_type "protein_coding"; gene_name "Pi4kb"; transcript_type "protein_coding"; transcript_name "Pi4kb-202"; exon_number 12; exon_id "ENSMUSE00000834766.2"; level 2; protein_id "ENSMUSP00000102872.3"; transcript_support_level "1"; mgi_id "MGI:1334433"; tag "basic"; tag "appris_alternative_1"; tag "CCDS"; ccdsid "CCDS79978.1"; havana_gene "OTTMUSG00000019669.1"; havana_transcript "OTTMUST00000047059.1";
chr3	HAVANA	UTR	94913249	94913461	0	+	.	gene_id "ENSMUSG00000038861.15"; transcript_id "ENSMUST00000167008.8"; gene_type "protein_coding"; gene_name "Pi4kb"; transcript_type "protein_coding"; transcript_name "Pi4kb-207"; exon_number 10; exon_id "ENSMUSE00000899398.2"; level 2; protein_id "ENSMUSP00000132150.2"; transcript_support_level "1"; mgi_id "MGI:1334433"; tag "basic"; tag "CCDS"; ccdsid "CCDS79979.1"; havana_gene "OTTMUSG00000019669.1"; havana_transcript "OTTMUST00000092602.1";
chr3	HAVANA	UTR	94913249	94913490	0	+	.	gene_id "ENSMUSG00000038861.15"; transcript_id "ENSMUST00000133297.2"; gene_type "protein_coding"; gene_name "Pi4kb"; transcript_type "protein_coding"; transcript_name "Pi4kb-205"; exon_number 5; exon_id "ENSMUSE00000748444.2"; level 2; protein_id "ENSMUSP00000123529.2"; transcript_support_level "5"; mgi_id "MGI:1334433"; tag "mRNA_start_NF"; tag "cds_start_NF"; havana_gene "OTTMUSG00000019669.1"; havana_transcript "OTTMUST00000055674.1";
chr3	HAVANA	UTR	94913249	94914092	0	+	.	gene_id "ENSMUSG00000038861.15"; transcript_id "ENSMUST00000125476.8"; gene_type "protein_coding"; gene_name "Pi4kb"; transcript_type "protein_coding"; transcript_name "Pi4kb-203"; exon_number 12; exon_id "ENSMUSE00000496795.5"; level 2; protein_id "ENSMUSP00000121965.2"; transcript_support_level "5"; mgi_id "MGI:1334433"; tag "basic"; tag "Ensembl_canonical"; tag "GENCODE_Primary"; havana_gene "OTTMUSG00000019669.1"; havana_transcript "OTTMUST00000082653.1";
chr3	HAVANA	UTR	94913249	94914154	0	+	.	gene_id "ENSMUSG00000038861.15"; transcript_id "ENSMUST00000072287.12"; gene_type "protein_coding"; gene_name "Pi4kb"; transcript_type "protein_coding"; transcript_name "Pi4kb-201"; exon_number 11; exon_id "ENSMUSE00000731511.2"; level 2; protein_id "ENSMUSP00000072134.6"; transcript_support_level "1"; mgi_id "MGI:1334433"; tag "basic"; tag "appris_principal_4"; tag "CCDS"; ccdsid "CCDS17599.1"; havana_gene "OTTMUSG00000019669.1"; havana_transcript "OTTMUST00000047058.1";
chr3	HAVANA	exon	94922083	94923588	0	+	.	gene_id "ENSMUSG00000085956.4"; transcript_id "ENSMUST00000128160.4"; gene_type "lncRNA"; gene_name "4930481B07Rik"; transcript_type "lncRNA"; transcript_name "4930481B07Rik-201"; exon_number 1; exon_id "ENSMUSE00001699293.1"; level 2; transcript_support_level "1"; mgi_id "MGI:1922187"; tag "basic"; tag "TAGENE"; havana_gene "OTTMUSG00000019661.1"; havana_transcript "OTTMUST00000047038.1";
chr3	HAVANA	transcript	94922083	94924397	0	+	.	gene_id "ENSMUSG00000085956.4"; transcript_id "ENSMUST00000128160.4"; gene_type "lncRNA"; gene_name "4930481B07Rik"; transcript_type "lncRNA"; transcript_name "4930481B07Rik-201"; level 2; transcript_support_level "1"; mgi_id "MGI:1922187"; tag "basic"; tag "TAGENE"; havana_gene "OTTMUSG00000019661.1"; havana_transcript "OTTMUST00000047038.1";
chr3	HAVANA	gene	94922083	94928684	0	+	.	gene_id "ENSMUSG00000085956.4"; gene_type "lncRNA"; gene_name "4930481B07Rik"; level 2; mgi_id "MGI:1922187"; havana_gene "OTTMUSG00000019661.1";
chr3	HAVANA	transcript	94922089	94924389	0	+	.	gene_id "ENSMUSG00000085956.4"; transcript_id "ENSMUST00000243353.2"; gene_type "lncRNA"; gene_name "4930481B07Rik"; transcript_type "lncRNA"; transcript_name "4930481B07Rik-203"; level 2; mgi_id "MGI:1922187"; tag "TAGENE"; havana_gene "OTTMUSG00000019661.1";
chr3	HAVANA	exon	94922089	94924389	0	+	.	gene_id "ENSMUSG00000085956.4"; transcript_id "ENSMUST00000243353.2"; gene_type "lncRNA"; gene_name "4930481B07Rik"; transcript_type "lncRNA"; transcript_name "4930481B07Rik-203"; exon_number 1; exon_id "ENSMUSE00001699289.1"; level 2; mgi_id "MGI:1922187"; tag "TAGENE"; havana_gene "OTTMUSG00000019661.1";
chr3	HAVANA	exon	94923058	94923588	0	+	.	gene_id "ENSMUSG00000085956.4"; transcript_id "ENSMUST00000355340.1"; gene_type "lncRNA"; gene_name "4930481B07Rik"; transcript_type "lncRNA"; transcript_name "4930481B07Rik-204"; exon_number 1; exon_id "ENSMUSE00001699292.1"; level 2; mgi_id "MGI:1922187"; tag "basic"; tag "Ensembl_canonical"; tag "GENCODE_Primary"; tag "TAGENE"; havana_gene "OTTMUSG00000019661.1";
chr3	HAVANA	transcript	94923058	94928684	0	+	.	gene_id "ENSMUSG00000085956.4"; transcript_id "ENSMUST00000355340.1"; gene_type "lncRNA"; gene_name "4930481B07Rik"; transcript_type "lncRNA"; transcript_name "4930481B07Rik-204"; level 2; mgi_id "MGI:1922187"; tag "basic"; tag "Ensembl_canonical"; tag "GENCODE_Primary"; tag "TAGENE"; havana_gene "OTTMUSG00000019661.1";
chr3	HAVANA	exon	94923560	94923588	0	+	.	gene_id "ENSMUSG00000085956.4"; transcript_id "ENSMUST00000151207.2"; gene_type "lncRNA"; gene_name "4930481B07Rik"; transcript_type "lncRNA"; transcript_name "4930481B07Rik-202"; exon_number 1; exon_id "ENSMUSE00000778999.2"; level 2; transcript_support_level "5"; mgi_id "MGI:1922187"; havana_gene "OTTMUSG00000019661.1"; havana_transcript "OTTMUST00000047039.1";
chr3	HAVANA	transcript	94923560	94927449	0	+	.	gene_id "ENSMUSG00000085956.4"; transcript_id "ENSMUST00000151207.2"; gene_type "lncRNA"; gene_name "4930481B07Rik"; transcript_type "lncRNA"; transcript_name "4930481B07Rik-202"; level 2; transcript_support_level "5"; mgi_id "MGI:1922187"; havana_gene "OTTMUSG00000019661.1"; havana_transcript "OTTMUST00000047039.1";
chr3	HAVANA	exon	94923952	94924397	0	+	.	gene_id "ENSMUSG00000085956.4"; transcript_id "ENSMUST00000128160.4"; gene_type "lncRNA"; gene_name "4930481B07Rik"; transcript_type "lncRNA"; transcript_name "4930481B07Rik-201"; exon_number 2; exon_id "ENSMUSE00001699291.1"; level 2; transcript_support_level "1"; mgi_id "MGI:1922187"; tag "basic"; tag "TAGENE"; havana_gene "OTTMUSG00000019661.1"; havana_transcript "OTTMUST00000047038.1";
chr3	HAVANA	exon	94927049	94927223	0	+	.	gene_id "ENSMUSG00000085956.4"; transcript_id "ENSMUST00000355340.1"; gene_type "lncRNA"; gene_name "4930481B07Rik"; transcript_type "lncRNA"; transcript_name "4930481B07Rik-204"; exon_number 2; exon_id "ENSMUSE00001699290.1"; level 2; mgi_id "MGI:1922187"; tag "basic"; tag "Ensembl_canonical"; tag "GENCODE_Primary"; tag "TAGENE"; havana_gene "OTTMUSG00000019661.1";
chr3	HAVANA	exon	94927049	94927449	0	+	.	gene_id "ENSMUSG00000085956.4"; transcript_id "ENSMUST00000151207.2"; gene_type "lncRNA"; gene_name "4930481B07Rik"; transcript_type "lncRNA"; transcript_name "4930481B07Rik-202"; exon_number 2; exon_id "ENSMUSE00000827086.2"; level 2; transcript_support_level "5"; mgi_id "MGI:1922187"; havana_gene "OTTMUSG00000019661.1"; havana_transcript "OTTMUST00000047039.1";
chr3	HAVANA	exon	94928193	94928684	0	+	.	gene_id "ENSMUSG00000085956.4"; transcript_id "ENSMUST00000355340.1"; gene_type "lncRNA"; gene_name "4930481B07Rik"; transcript_type "lncRNA"; transcript_name "4930481B07Rik-204"; exon_number 3; exon_id "ENSMUSE00001699294.1"; level 2; mgi_id "MGI:1922187"; tag "basic"; tag "Ensembl_canonical"; tag "GENCODE_Primary"; tag "TAGENE"; havana_gene "OTTMUSG00000019661.1";
chr3	HAVANA	exon	94932134	94932277	0	+	.	gene_id "ENSMUSG00000136877.1"; transcript_id "ENSMUST00000337999.1"; gene_type "lncRNA"; gene_name "ENSMUSG00000136877"; transcript_type "lncRNA"; transcript_name "ENSMUST00000337999"; exon_number 1; exon_id "ENSMUSE00001666393.1"; level 2; tag "basic"; tag "TAGENE";
chr3	HAVANA	transcript	94932134	94933060	0	+	.	gene_id "ENSMUSG00000136877.1"; transcript_id "ENSMUST00000337999.1"; gene_type "lncRNA"; gene_name "ENSMUSG00000136877"; transcript_type "lncRNA"; transcript_name "ENSMUST00000337999"; level 2; tag "basic"; tag "TAGENE";
chr3	HAVANA	gene	94932134	94942737	0	+	.	gene_id "ENSMUSG00000136877.1"; gene_type "lncRNA"; gene_name "ENSMUSG00000136877"; level 2;
chr3	HAVANA	exon	94932182	94932277	0	+	.	gene_id "ENSMUSG00000136877.1"; transcript_id "ENSMUST00000337998.1"; gene_type "lncRNA"; gene_name "ENSMUSG00000136877"; transcript_type "lncRNA"; transcript_name "ENSMUST00000337998"; exon_number 1; exon_id "ENSMUSE00001666392.1"; level 2; tag "basic"; tag "Ensembl_canonical"; tag "GENCODE_Primary"; tag "TAGENE";
chr3	ENSEMBL_gcm37	exon	94932182	94932277	0.02125265846401	+	.	gene_id "ENSMUSG00000136877.1"; transcript_id "ENSMUSG00000136877.1_tx_6"; exon_id "chr3_94932182_94932277_+"; exonnum "1"; txlen "646";
chr3	HAVANA	transcript	94932182	94942737	0	+	.	gene_id "ENSMUSG00000136877.1"; transcript_id "ENSMUST00000337998.1"; gene_type "lncRNA"; gene_name "ENSMUSG00000136877"; transcript_type "lncRNA"; transcript_name "ENSMUST00000337998"; level 2; tag "basic"; tag "Ensembl_canonical"; tag "GENCODE_Primary"; tag "TAGENE";
chr3	HAVANA	exon	94932724	94933060	0	+	.	gene_id "ENSMUSG00000136877.1"; transcript_id "ENSMUST00000337999.1"; gene_type "lncRNA"; gene_name "ENSMUSG00000136877"; transcript_type "lncRNA"; transcript_name "ENSMUST00000337999"; exon_number 2; exon_id "ENSMUSE00001666394.1"; level 2; tag "basic"; tag "TAGENE";
chr3	sragcm37_mid	exon	94933324	94933513	0.02125265846401	+	.	gene_id "ENSMUSG00000136877.1"; transcript_id "ENSMUSG00000136877.1_tx_6"; exon_id "chr3_94933324_94933513_+"; exonnum "2"; txlen "646";
chr3	sragcm37_mid	exon	94935922	94936067	0.02125265846401	+	.	gene_id "ENSMUSG00000136877.1"; transcript_id "ENSMUSG00000136877.1_tx_6"; exon_id "chr3_94935922_94936067_+"; exonnum "3"; txlen "646";
chr3	HAVANA	exon	94939733	94939946	0	+	.	gene_id "ENSMUSG00000136877.1"; transcript_id "ENSMUST00000337998.1"; gene_type "lncRNA"; gene_name "ENSMUSG00000136877"; transcript_type "lncRNA"; transcript_name "ENSMUST00000337998"; exon_number 2; exon_id "ENSMUSE00001666391.1"; level 2; tag "basic"; tag "Ensembl_canonical"; tag "GENCODE_Primary"; tag "TAGENE";
chr3	ENSEMBL_gcm37	exon	94939733	94939946	0.02125265846401	+	.	gene_id "ENSMUSG00000136877.1"; transcript_id "ENSMUSG00000136877.1_tx_6"; exon_id "chr3_94939733_94939946_+"; exonnum "4"; txlen "646";
chr3	HAVANA	gene	94940082	94940673	0	+	.	gene_id "ENSMUSG00000136983.1"; gene_type "lncRNA"; gene_name "ENSMUSG00000136983"; level 2;
chr3	HAVANA	transcript	94940082	94940673	0	+	.	gene_id "ENSMUSG00000136983.1"; transcript_id "ENSMUST00000338648.1"; gene_type "lncRNA"; gene_name "ENSMUSG00000136983"; transcript_type "lncRNA"; transcript_name "ENSMUST00000338648"; level 2; tag "basic"; tag "Ensembl_canonical"; tag "GENCODE_Primary"; tag "TAGENE";
chr3	HAVANA	exon	94940082	94940673	0	+	.	gene_id "ENSMUSG00000136983.1"; transcript_id "ENSMUST00000338648.1"; gene_type "lncRNA"; gene_name "ENSMUSG00000136983"; transcript_type "lncRNA"; transcript_name "ENSMUST00000338648"; exon_number 1; exon_id "ENSMUSE00001667639.1"; level 2; tag "basic"; tag "Ensembl_canonical"; tag "GENCODE_Primary"; tag "TAGENE";
chr3	HAVANA	exon	94942572	94942737	0	+	.	gene_id "ENSMUSG00000136877.1"; transcript_id "ENSMUST00000337998.1"; gene_type "lncRNA"; gene_name "ENSMUSG00000136877"; transcript_type "lncRNA"; transcript_name "ENSMUST00000337998"; exon_number 3; exon_id "ENSMUSE00001666395.1"; level 2; tag "basic"; tag "Ensembl_canonical"; tag "GENCODE_Primary"; tag "TAGENE";
chr3	sragcm37_mid	exon	94947811	94947948	0.00547098138677484	+	.	gene_id "ENSMUSG00000136913.1"; transcript_id "ENSMUSG00000136913.1_tx_2"; exon_id "chr3_94947811_94947948_+"; exonnum "1"; txlen "794";
chr3	sragcm37_mid	exon	94947811	94947948	0.00189380124926821	+	.	gene_id "ENSMUSG00000136913.1"; transcript_id "ENSMUSG00000136913.1_tx_4"; exon_id "chr3_94947811_94947948_+"; exonnum "1"; txlen "683";
chr3	HAVANA	exon	94949505	94950006	0	+	.	gene_id "ENSMUSG00000136913.1"; transcript_id "ENSMUST00000338129.1"; gene_type "lncRNA"; gene_name "ENSMUSG00000136913"; transcript_type "lncRNA"; transcript_name "ENSMUST00000338129"; exon_number 1; exon_id "ENSMUSE00001666687.1"; level 2; tag "basic"; tag "Ensembl_canonical"; tag "GENCODE_Primary"; tag "TAGENE";
chr3	HAVANA	gene	94949505	94952197	0	+	.	gene_id "ENSMUSG00000136913.1"; gene_type "lncRNA"; gene_name "ENSMUSG00000136913"; level 2;
chr3	HAVANA	transcript	94949505	94952197	0	+	.	gene_id "ENSMUSG00000136913.1"; transcript_id "ENSMUST00000338129.1"; gene_type "lncRNA"; gene_name "ENSMUSG00000136913"; transcript_type "lncRNA"; transcript_name "ENSMUST00000338129"; level 2; tag "basic"; tag "Ensembl_canonical"; tag "GENCODE_Primary"; tag "TAGENE";
chr3	sragcm37_mid	exon	94951964	94952074	0.00547098138677484	+	.	gene_id "ENSMUSG00000136913.1"; transcript_id "ENSMUSG00000136913.1_tx_2"; exon_id "chr3_94951964_94952074_+"; exonnum "2"; txlen "794";
chr3	HAVANA	exon	94951964	94952197	0	+	.	gene_id "ENSMUSG00000136913.1"; transcript_id "ENSMUST00000338129.1"; gene_type "lncRNA"; gene_name "ENSMUSG00000136913"; transcript_type "lncRNA"; transcript_name "ENSMUST00000338129"; exon_number 2; exon_id "ENSMUSE00001666686.1"; level 2; tag "basic"; tag "Ensembl_canonical"; tag "GENCODE_Primary"; tag "TAGENE";
chr3	sragcm37_mid	exon	94952216	94952320	0.00547098138677484	+	.	gene_id "ENSMUSG00000136913.1"; transcript_id "ENSMUSG00000136913.1_tx_2"; exon_id "chr3_94952216_94952320_+"; exonnum "3"; txlen "794";
chr3	sragcm37_mid	exon	94952216	94952320	0.00189380124926821	+	.	gene_id "ENSMUSG00000136913.1"; transcript_id "ENSMUSG00000136913.1_tx_4"; exon_id "chr3_94952216_94952320_+"; exonnum "2"; txlen "683";
chr3	sragcm37_ss	exon	94955077	94955516	0.00547098138677484	+	.	gene_id "ENSMUSG00000136913.1"; transcript_id "ENSMUSG00000136913.1_tx_2"; exon_id "chr3_94955077_94955516_+"; exonnum "4"; txlen "794";
chr3	sragcm37_ss	exon	94955077	94955516	0.00189380124926821	+	.	gene_id "ENSMUSG00000136913.1"; transcript_id "ENSMUSG00000136913.1_tx_4"; exon_id "chr3_94955077_94955516_+"; exonnum "3"; txlen "683";
chr3	sragcm37_es	exon	94965665	94965769	0.00778919104940833	+	.	gene_id "ENSMUSG00000136913.1"; transcript_id "ENSMUSG00000136913.1_tx_1"; exon_id "chr3_94965665_94965769_+"; exonnum "1"; txlen "588";
chr3	sragcm37_ss	exon	94966915	94967397	0.00778919104940833	+	.	gene_id "ENSMUSG00000136913.1"; transcript_id "ENSMUSG00000136913.1_tx_1"; exon_id "chr3_94966915_94967397_+"; exonnum "2"; txlen "588";
chr3	ENSEMBL	gene	95006811	95006917	0	+	.	gene_id "ENSMUSG00000064590.3"; gene_type "snRNA"; gene_name "Gm22301"; level 3; mgi_id "MGI:5452078";
chr3	ENSEMBL	transcript	95006811	95006917	0	+	.	gene_id "ENSMUSG00000064590.3"; transcript_id "ENSMUST00000082656.3"; gene_type "snRNA"; gene_name "Gm22301"; transcript_type "snRNA"; transcript_name "Gm22301-201"; level 3; transcript_support_level "NA"; mgi_id "MGI:5452078"; tag "basic"; tag "Ensembl_canonical"; tag "GENCODE_Primary";
chr3	ENSEMBL	exon	95006811	95006917	0	+	.	gene_id "ENSMUSG00000064590.3"; transcript_id "ENSMUST00000082656.3"; gene_type "snRNA"; gene_name "Gm22301"; transcript_type "snRNA"; transcript_name "Gm22301-201"; exon_number 1; exon_id "ENSMUSE00000521814.2"; level 3; transcript_support_level "NA"; mgi_id "MGI:5452078"; tag "basic"; tag "Ensembl_canonical"; tag "GENCODE_Primary";
chr3	HAVANA	UTR	95018333	95018408	0	+	.	gene_id "ENSMUSG00000008958.15"; transcript_id "ENSMUST00000009102.9"; gene_type "protein_coding"; gene_name "Vps72"; transcript_type "protein_coding"; transcript_name "Vps72-201"; exon_number 1; exon_id "ENSMUSE00000254989.7"; level 2; protein_id "ENSMUSP00000009102.9"; transcript_support_level "1"; mgi_id "MGI:1202305"; tag "basic"; tag "Ensembl_canonical"; tag "GENCODE_Primary"; tag "appris_principal_1"; tag "CCDS"; ccdsid "CCDS38543.1"; havana_gene "OTTMUSG00000019665.1"; havana_transcript "OTTMUST00000047044.1";
chr3	HAVANA	exon	95018333	95018525	0	+	.	gene_id "ENSMUSG00000008958.15"; transcript_id "ENSMUST00000009102.9"; gene_type "protein_coding"; gene_name "Vps72"; transcript_type "protein_coding"; transcript_name "Vps72-201"; exon_number 1; exon_id "ENSMUSE00000254989.7"; level 2; protein_id "ENSMUSP00000009102.9"; transcript_support_level "1"; mgi_id "MGI:1202305"; tag "basic"; tag "Ensembl_canonical"; tag "GENCODE_Primary"; tag "appris_principal_1"; tag "CCDS"; ccdsid "CCDS38543.1"; havana_gene "OTTMUSG00000019665.1"; havana_transcript "OTTMUST00000047044.1";
chr3	HAVANA	gene	95018333	95030362	0	+	.	gene_id "ENSMUSG00000008958.15"; gene_type "protein_coding"; gene_name "Vps72"; level 2; mgi_id "MGI:1202305"; havana_gene "OTTMUSG00000019665.1";
chr3	HAVANA	transcript	95018333	95030362	0	+	.	gene_id "ENSMUSG00000008958.15"; transcript_id "ENSMUST00000009102.9"; gene_type "protein_coding"; gene_name "Vps72"; transcript_type "protein_coding"; transcript_name "Vps72-201"; level 2; protein_id "ENSMUSP00000009102.9"; transcript_support_level "1"; mgi_id "MGI:1202305"; tag "basic"; tag "Ensembl_canonical"; tag "GENCODE_Primary"; tag "appris_principal_1"; tag "CCDS"; ccdsid "CCDS38543.1"; havana_gene "OTTMUSG00000019665.1"; havana_transcript "OTTMUST00000047044.1";
chr3	HAVANA	exon	95018353	95018560	0	+	.	gene_id "ENSMUSG00000008958.15"; transcript_id "ENSMUST00000136076.8"; gene_type "protein_coding"; gene_name "Vps72"; transcript_type "protein_coding_CDS_not_defined"; transcript_name "Vps72-203"; exon_number 1; exon_id "ENSMUSE00000728129.2"; level 2; transcript_support_level "3"; mgi_id "MGI:1202305"; havana_gene "OTTMUSG00000019665.1"; havana_transcript "OTTMUST00000055688.1";
chr3	HAVANA	transcript	95018353	95025688	0	+	.	gene_id "ENSMUSG00000008958.15"; transcript_id "ENSMUST00000136076.8"; gene_type "protein_coding"; gene_name "Vps72"; transcript_type "protein_coding_CDS_not_defined"; transcript_name "Vps72-203"; level 2; transcript_support_level "3"; mgi_id "MGI:1202305"; havana_gene "OTTMUSG00000019665.1"; havana_transcript "OTTMUST00000055688.1";
chr3	HAVANA	exon	95018384	95018406	0	+	.	gene_id "ENSMUSG00000008958.15"; transcript_id "ENSMUST00000125548.8"; gene_type "protein_coding"; gene_name "Vps72"; transcript_type "protein_coding_CDS_not_defined"; transcript_name "Vps72-202"; exon_number 1; exon_id "ENSMUSE00000826817.2"; level 2; transcript_support_level "5"; mgi_id "MGI:1202305"; tag "mRNA_end_NF"; havana_gene "OTTMUSG00000019665.1"; havana_transcript "OTTMUST00000055689.1";
chr3	HAVANA	transcript	95018384	95030032	0	+	.	gene_id "ENSMUSG00000008958.15"; transcript_id "ENSMUST00000125548.8"; gene_type "protein_coding"; gene_name "Vps72"; transcript_type "protein_coding_CDS_not_defined"; transcript_name "Vps72-202"; level 2; transcript_support_level "5"; mgi_id "MGI:1202305"; tag "mRNA_end_NF"; havana_gene "OTTMUSG00000019665.1"; havana_transcript "OTTMUST00000055689.1";
chr3	HAVANA	start_codon	95018409	95018411	0	+	0	gene_id "ENSMUSG00000008958.15"; transcript_id "ENSMUST00000009102.9"; gene_type "protein_coding"; gene_name "Vps72"; transcript_type "protein_coding"; transcript_name "Vps72-201"; exon_number 1; exon_id "ENSMUSE00000254989.7"; level 2; protein_id "ENSMUSP00000009102.9"; transcript_support_level "1"; mgi_id "MGI:1202305"; tag "basic"; tag "Ensembl_canonical"; tag "GENCODE_Primary"; tag "appris_principal_1"; tag "CCDS"; ccdsid "CCDS38543.1"; havana_gene "OTTMUSG00000019665.1"; havana_transcript "OTTMUST00000047044.1";
chr3	HAVANA	CDS	95018409	95018525	0	+	0	gene_id "ENSMUSG00000008958.15"; transcript_id "ENSMUST00000009102.9"; gene_type "protein_coding"; gene_name "Vps72"; transcript_type "protein_coding"; transcript_name "Vps72-201"; exon_number 1; exon_id "ENSMUSE00000254989.7"; level 2; protein_id "ENSMUSP00000009102.9"; transcript_support_level "1"; mgi_id "MGI:1202305"; tag "basic"; tag "Ensembl_canonical"; tag "GENCODE_Primary"; tag "appris_principal_1"; tag "CCDS"; ccdsid "CCDS38543.1"; havana_gene "OTTMUSG00000019665.1"; havana_transcript "OTTMUST00000047044.1";
chr3	HAVANA	exon	95021973	95022421	0	+	.	gene_id "ENSMUSG00000008958.15"; transcript_id "ENSMUST00000139296.8"; gene_type "protein_coding"; gene_name "Vps72"; transcript_type "protein_coding_CDS_not_defined"; transcript_name "Vps72-204"; exon_number 1; exon_id "ENSMUSE00000784062.2"; level 2; transcript_support_level "3"; mgi_id "MGI:1202305"; havana_gene "OTTMUSG00000019665.1"; havana_transcript "OTTMUST00000047045.1";
chr3	HAVANA	transcript	95021973	95026494	0	+	.	gene_id "ENSMUSG00000008958.15"; transcript_id "ENSMUST00000139296.8"; gene_type "protein_coding"; gene_name "Vps72"; transcript_type "protein_coding_CDS_not_defined"; transcript_name "Vps72-204"; level 2; transcript_support_level "3"; mgi_id "MGI:1202305"; havana_gene "OTTMUSG00000019665.1"; havana_transcript "OTTMUST00000047045.1";
chr3	HAVANA	exon	95023837	95025688	0	+	.	gene_id "ENSMUSG00000008958.15"; transcript_id "ENSMUST00000152333.2"; gene_type "protein_coding"; gene_name "Vps72"; transcript_type "retained_intron"; transcript_name "Vps72-205"; exon_number 1; exon_id "ENSMUSE00000745572.2"; level 2; transcript_support_level "3"; mgi_id "MGI:1202305"; havana_gene "OTTMUSG00000019665.1"; havana_transcript "OTTMUST00000055690.1";
chr3	HAVANA	transcript	95023837	95026613	0	+	.	gene_id "ENSMUSG00000008958.15"; transcript_id "ENSMUST00000152333.2"; gene_type "protein_coding"; gene_name "Vps72"; transcript_type "retained_intron"; transcript_name "Vps72-205"; level 2; transcript_support_level "3"; mgi_id "MGI:1202305"; havana_gene "OTTMUSG00000019665.1"; havana_transcript "OTTMUST00000055690.1";
chr3	HAVANA	exon	95025536	95025688	0	+	.	gene_id "ENSMUSG00000008958.15"; transcript_id "ENSMUST00000009102.9"; gene_type "protein_coding"; gene_name "Vps72"; transcript_type "protein_coding"; transcript_name "Vps72-201"; exon_number 2; exon_id "ENSMUSE00001245947.2"; level 2; protein_id "ENSMUSP00000009102.9"; transcript_support_level "1"; mgi_id "MGI:1202305"; tag "basic"; tag "Ensembl_canonical"; tag "GENCODE_Primary"; tag "appris_principal_1"; tag "CCDS"; ccdsid "CCDS38543.1"; havana_gene "OTTMUSG00000019665.1"; havana_transcript "OTTMUST00000047044.1";
chr3	HAVANA	CDS	95025536	95025688	0	+	0	gene_id "ENSMUSG00000008958.15"; transcript_id "ENSMUST00000009102.9"; gene_type "protein_coding"; gene_name "Vps72"; transcript_type "protein_coding"; transcript_name "Vps72-201"; exon_number 2; exon_id "ENSMUSE00001245947.2"; level 2; protein_id "ENSMUSP00000009102.9"; transcript_support_level "1"; mgi_id "MGI:1202305"; tag "basic"; tag "Ensembl_canonical"; tag "GENCODE_Primary"; tag "appris_principal_1"; tag "CCDS"; ccdsid "CCDS38543.1"; havana_gene "OTTMUSG00000019665.1"; havana_transcript "OTTMUST00000047044.1";
chr3	HAVANA	exon	95025536	95025688	0	+	.	gene_id "ENSMUSG00000008958.15"; transcript_id "ENSMUST00000136076.8"; gene_type "protein_coding"; gene_name "Vps72"; transcript_type "protein_coding_CDS_not_defined"; transcript_name "Vps72-203"; exon_number 2; exon_id "ENSMUSE00001252694.2"; level 2; transcript_support_level "3"; mgi_id "MGI:1202305"; havana_gene "OTTMUSG00000019665.1"; havana_transcript "OTTMUST00000055688.1";
chr3	HAVANA	exon	95025536	95025688	0	+	.	gene_id "ENSMUSG00000008958.15"; transcript_id "ENSMUST00000125548.8"; gene_type "protein_coding"; gene_name "Vps72"; transcript_type "protein_coding_CDS_not_defined"; transcript_name "Vps72-202"; exon_number 2; exon_id "ENSMUSE00001252694.2"; level 2; transcript_support_level "5"; mgi_id "MGI:1202305"; tag "mRNA_end_NF"; havana_gene "OTTMUSG00000019665.1"; havana_transcript "OTTMUST00000055689.1";
chr3	HAVANA	exon	95025536	95025688	0	+	.	gene_id "ENSMUSG00000008958.15"; transcript_id "ENSMUST00000139296.8"; gene_type "protein_coding"; gene_name "Vps72"; transcript_type "protein_coding_CDS_not_defined"; transcript_name "Vps72-204"; exon_number 2; exon_id "ENSMUSE00001252694.2"; level 2; transcript_support_level "3"; mgi_id "MGI:1202305"; havana_gene "OTTMUSG00000019665.1"; havana_transcript "OTTMUST00000047045.1";
chr3	HAVANA	exon	95025960	95026074	0	+	.	gene_id "ENSMUSG00000008958.15"; transcript_id "ENSMUST00000009102.9"; gene_type "protein_coding"; gene_name "Vps72"; transcript_type "protein_coding"; transcript_name "Vps72-201"; exon_number 3; exon_id "ENSMUSE00001240578.2"; level 2; protein_id "ENSMUSP00000009102.9"; transcript_support_level "1"; mgi_id "MGI:1202305"; tag "basic"; tag "Ensembl_canonical"; tag "GENCODE_Primary"; tag "appris_principal_1"; tag "CCDS"; ccdsid "CCDS38543.1"; havana_gene "OTTMUSG00000019665.1"; havana_transcript "OTTMUST00000047044.1";
chr3	HAVANA	CDS	95025960	95026074	0	+	0	gene_id "ENSMUSG00000008958.15"; transcript_id "ENSMUST00000009102.9"; gene_type "protein_coding"; gene_name "Vps72"; transcript_type "protein_coding"; transcript_name "Vps72-201"; exon_number 3; exon_id "ENSMUSE00001240578.2"; level 2; protein_id "ENSMUSP00000009102.9"; transcript_support_level "1"; mgi_id "MGI:1202305"; tag "basic"; tag "Ensembl_canonical"; tag "GENCODE_Primary"; tag "appris_principal_1"; tag "CCDS"; ccdsid "CCDS38543.1"; havana_gene "OTTMUSG00000019665.1"; havana_transcript "OTTMUST00000047044.1";
chr3	HAVANA	exon	95025960	95026074	0	+	.	gene_id "ENSMUSG00000008958.15"; transcript_id "ENSMUST00000125548.8"; gene_type "protein_coding"; gene_name "Vps72"; transcript_type "protein_coding_CDS_not_defined"; transcript_name "Vps72-202"; exon_number 3; exon_id "ENSMUSE00001304391.2"; level 2; transcript_support_level "5"; mgi_id "MGI:1202305"; tag "mRNA_end_NF"; havana_gene "OTTMUSG00000019665.1"; havana_transcript "OTTMUST00000055689.1";
chr3	HAVANA	exon	95025960	95026074	0	+	.	gene_id "ENSMUSG00000008958.15"; transcript_id "ENSMUST00000139296.8"; gene_type "protein_coding"; gene_name "Vps72"; transcript_type "protein_coding_CDS_not_defined"; transcript_name "Vps72-204"; exon_number 3; exon_id "ENSMUSE00001304391.2"; level 2; transcript_support_level "3"; mgi_id "MGI:1202305"; havana_gene "OTTMUSG00000019665.1"; havana_transcript "OTTMUST00000047045.1";
chr3	HAVANA	exon	95025960	95026074	0	+	.	gene_id "ENSMUSG00000008958.15"; transcript_id "ENSMUST00000152333.2"; gene_type "protein_coding"; gene_name "Vps72"; transcript_type "retained_intron"; transcript_name "Vps72-205"; exon_number 2; exon_id "ENSMUSE00001304391.2"; level 2; transcript_support_level "3"; mgi_id "MGI:1202305"; havana_gene "OTTMUSG00000019665.1"; havana_transcript "OTTMUST00000055690.1";
chr3	HAVANA	exon	95026442	95026494	0	+	.	gene_id "ENSMUSG00000008958.15"; transcript_id "ENSMUST00000139296.8"; gene_type "protein_coding"; gene_name "Vps72"; transcript_type "protein_coding_CDS_not_defined"; transcript_name "Vps72-204"; exon_number 4; exon_id "ENSMUSE00000737425.2"; level 2; transcript_support_level "3"; mgi_id "MGI:1202305"; havana_gene "OTTMUSG00000019665.1"; havana_transcript "OTTMUST00000047045.1";
chr3	HAVANA	exon	95026442	95026613	0	+	.	gene_id "ENSMUSG00000008958.15"; transcript_id "ENSMUST00000152333.2"; gene_type "protein_coding"; gene_name "Vps72"; transcript_type "retained_intron"; transcript_name "Vps72-205"; exon_number 3; exon_id "ENSMUSE00000781002.2"; level 2; transcript_support_level "3"; mgi_id "MGI:1202305"; havana_gene "OTTMUSG00000019665.1"; havana_transcript "OTTMUST00000055690.1";
chr3	HAVANA	exon	95026442	95026618	0	+	.	gene_id "ENSMUSG00000008958.15"; transcript_id "ENSMUST00000009102.9"; gene_type "protein_coding"; gene_name "Vps72"; transcript_type "protein_coding"; transcript_name "Vps72-201"; exon_number 4; exon_id "ENSMUSE00001274898.2"; level 2; protein_id "ENSMUSP00000009102.9"; transcript_support_level "1"; mgi_id "MGI:1202305"; tag "basic"; tag "Ensembl_canonical"; tag "GENCODE_Primary"; tag "appris_principal_1"; tag "CCDS"; ccdsid "CCDS38543.1"; havana_gene "OTTMUSG00000019665.1"; havana_transcript "OTTMUST00000047044.1";
chr3	HAVANA	CDS	95026442	95026618	0	+	2	gene_id "ENSMUSG00000008958.15"; transcript_id "ENSMUST00000009102.9"; gene_type "protein_coding"; gene_name "Vps72"; transcript_type "protein_coding"; transcript_name "Vps72-201"; exon_number 4; exon_id "ENSMUSE00001274898.2"; level 2; protein_id "ENSMUSP00000009102.9"; transcript_support_level "1"; mgi_id "MGI:1202305"; tag "basic"; tag "Ensembl_canonical"; tag "GENCODE_Primary"; tag "appris_principal_1"; tag "CCDS"; ccdsid "CCDS38543.1"; havana_gene "OTTMUSG00000019665.1"; havana_transcript "OTTMUST00000047044.1";
chr3	HAVANA	exon	95026442	95026618	0	+	.	gene_id "ENSMUSG00000008958.15"; transcript_id "ENSMUST00000125548.8"; gene_type "protein_coding"; gene_name "Vps72"; transcript_type "protein_coding_CDS_not_defined"; transcript_name "Vps72-202"; exon_number 4; exon_id "ENSMUSE00001289299.2"; level 2; transcript_support_level "5"; mgi_id "MGI:1202305"; tag "mRNA_end_NF"; havana_gene "OTTMUSG00000019665.1"; havana_transcript "OTTMUST00000055689.1";
chr3	HAVANA	exon	95028573	95028717	0	+	.	gene_id "ENSMUSG00000008958.15"; transcript_id "ENSMUST00000009102.9"; gene_type "protein_coding"; gene_name "Vps72"; transcript_type "protein_coding"; transcript_name "Vps72-201"; exon_number 5; exon_id "ENSMUSE00001240205.2"; level 2; protein_id "ENSMUSP00000009102.9"; transcript_support_level "1"; mgi_id "MGI:1202305"; tag "basic"; tag "Ensembl_canonical"; tag "GENCODE_Primary"; tag "appris_principal_1"; tag "CCDS"; ccdsid "CCDS38543.1"; havana_gene "OTTMUSG00000019665.1"; havana_transcript "OTTMUST00000047044.1";
chr3	HAVANA	CDS	95028573	95028717	0	+	2	gene_id "ENSMUSG00000008958.15"; transcript_id "ENSMUST00000009102.9"; gene_type "protein_coding"; gene_name "Vps72"; transcript_type "protein_coding"; transcript_name "Vps72-201"; exon_number 5; exon_id "ENSMUSE00001240205.2"; level 2; protein_id "ENSMUSP00000009102.9"; transcript_support_level "1"; mgi_id "MGI:1202305"; tag "basic"; tag "Ensembl_canonical"; tag "GENCODE_Primary"; tag "appris_principal_1"; tag "CCDS"; ccdsid "CCDS38543.1"; havana_gene "OTTMUSG00000019665.1"; havana_transcript "OTTMUST00000047044.1";
chr3	HAVANA	exon	95028573	95028717	0	+	.	gene_id "ENSMUSG00000008958.15"; transcript_id "ENSMUST00000125548.8"; gene_type "protein_coding"; gene_name "Vps72"; transcript_type "protein_coding_CDS_not_defined"; transcript_name "Vps72-202"; exon_number 5; exon_id "ENSMUSE00001299735.2"; level 2; transcript_support_level "5"; mgi_id "MGI:1202305"; tag "mRNA_end_NF"; havana_gene "OTTMUSG00000019665.1"; havana_transcript "OTTMUST00000055689.1";
chr3	HAVANA	exon	95029690	95030032	0	+	.	gene_id "ENSMUSG00000008958.15"; transcript_id "ENSMUST00000125548.8"; gene_type "protein_coding"; gene_name "Vps72"; transcript_type "protein_coding_CDS_not_defined"; transcript_name "Vps72-202"; exon_number 6; exon_id "ENSMUSE00000727898.2"; level 2; transcript_support_level "5"; mgi_id "MGI:1202305"; tag "mRNA_end_NF"; havana_gene "OTTMUSG00000019665.1"; havana_transcript "OTTMUST00000055689.1";
chr3	HAVANA	CDS	95029690	95030086	0	+	1	gene_id "ENSMUSG00000008958.15"; transcript_id "ENSMUST00000009102.9"; gene_type "protein_coding"; gene_name "Vps72"; transcript_type "protein_coding"; transcript_name "Vps72-201"; exon_number 6; exon_id "ENSMUSE00000369343.5"; level 2; protein_id "ENSMUSP00000009102.9"; transcript_support_level "1"; mgi_id "MGI:1202305"; tag "basic"; tag "Ensembl_canonical"; tag "GENCODE_Primary"; tag "appris_principal_1"; tag "CCDS"; ccdsid "CCDS38543.1"; havana_gene "OTTMUSG00000019665.1"; havana_transcript "OTTMUST00000047044.1";
chr3	HAVANA	exon	95029690	95030362	0	+	.	gene_id "ENSMUSG00000008958.15"; transcript_id "ENSMUST00000009102.9"; gene_type "protein_coding"; gene_name "Vps72"; transcript_type "protein_coding"; transcript_name "Vps72-201"; exon_number 6; exon_id "ENSMUSE00000369343.5"; level 2; protein_id "ENSMUSP00000009102.9"; transcript_support_level "1"; mgi_id "MGI:1202305"; tag "basic"; tag "Ensembl_canonical"; tag "GENCODE_Primary"; tag "appris_principal_1"; tag "CCDS"; ccdsid "CCDS38543.1"; havana_gene "OTTMUSG00000019665.1"; havana_transcript "OTTMUST00000047044.1";
chr3	HAVANA	stop_codon	95030087	95030089	0	+	0	gene_id "ENSMUSG00000008958.15"; transcript_id "ENSMUST00000009102.9"; gene_type "protein_coding"; gene_name "Vps72"; transcript_type "protein_coding"; transcript_name "Vps72-201"; exon_number 6; exon_id "ENSMUSE00000369343.5"; level 2; protein_id "ENSMUSP00000009102.9"; transcript_support_level "1"; mgi_id "MGI:1202305"; tag "basic"; tag "Ensembl_canonical"; tag "GENCODE_Primary"; tag "appris_principal_1"; tag "CCDS"; ccdsid "CCDS38543.1"; havana_gene "OTTMUSG00000019665.1"; havana_transcript "OTTMUST00000047044.1";
chr3	HAVANA	UTR	95030087	95030362	0	+	.	gene_id "ENSMUSG00000008958.15"; transcript_id "ENSMUST00000009102.9"; gene_type "protein_coding"; gene_name "Vps72"; transcript_type "protein_coding"; transcript_name "Vps72-201"; exon_number 6; exon_id "ENSMUSE00000369343.5"; level 2; protein_id "ENSMUSP00000009102.9"; transcript_support_level "1"; mgi_id "MGI:1202305"; tag "basic"; tag "Ensembl_canonical"; tag "GENCODE_Primary"; tag "appris_principal_1"; tag "CCDS"; ccdsid "CCDS38543.1"; havana_gene "OTTMUSG00000019665.1"; havana_transcript "OTTMUST00000047044.1";
chr3	HAVANA	exon	95031787	95031889	0	+	.	gene_id "ENSMUSG00000005628.13"; transcript_id "ENSMUST00000131597.8"; gene_type "protein_coding"; gene_name "Tmod4"; transcript_type "protein_coding"; transcript_name "Tmod4-204"; exon_number 1; exon_id "ENSMUSE00000756954.2"; level 2; protein_id "ENSMUSP00000116341.2"; transcript_support_level "5"; mgi_id "MGI:1355285"; tag "mRNA_end_NF"; tag "cds_end_NF"; havana_gene "OTTMUSG00000019672.1"; havana_transcript "OTTMUST00000047082.1";
chr3	HAVANA	UTR	95031787	95031889	0	+	.	gene_id "ENSMUSG00000005628.13"; transcript_id "ENSMUST00000131597.8"; gene_type "protein_coding"; gene_name "Tmod4"; transcript_type "protein_coding"; transcript_name "Tmod4-204"; exon_number 1; exon_id "ENSMUSE00000756954.2"; level 2; protein_id "ENSMUSP00000116341.2"; transcript_support_level "5"; mgi_id "MGI:1355285"; tag "mRNA_end_NF"; tag "cds_end_NF"; havana_gene "OTTMUSG00000019672.1"; havana_transcript "OTTMUST00000047082.1";
chr3	HAVANA	transcript	95031787	95034964	0	+	.	gene_id "ENSMUSG00000005628.13"; transcript_id "ENSMUST00000131597.8"; gene_type "protein_coding"; gene_name "Tmod4"; transcript_type "protein_coding"; transcript_name "Tmod4-204"; level 2; protein_id "ENSMUSP00000116341.2"; transcript_support_level "5"; mgi_id "MGI:1355285"; tag "mRNA_end_NF"; tag "cds_end_NF"; havana_gene "OTTMUSG00000019672.1"; havana_transcript "OTTMUST00000047082.1";
chr3	HAVANA	gene	95031787	95036520	0	+	.	gene_id "ENSMUSG00000005628.13"; gene_type "protein_coding"; gene_name "Tmod4"; level 2; mgi_id "MGI:1355285"; havana_gene "OTTMUSG00000019672.1";
chr3	HAVANA	exon	95031825	95031889	0	+	.	gene_id "ENSMUSG00000005628.13"; transcript_id "ENSMUST00000005769.13"; gene_type "protein_coding"; gene_name "Tmod4"; transcript_type "protein_coding"; transcript_name "Tmod4-201"; exon_number 1; exon_id "ENSMUSE00000672449.2"; level 2; protein_id "ENSMUSP00000005769.7"; transcript_support_level "1"; mgi_id "MGI:1355285"; tag "basic"; tag "appris_principal_1"; tag "CCDS"; ccdsid "CCDS17601.1"; havana_gene "OTTMUSG00000019672.1"; havana_transcript "OTTMUST00000047077.1";
chr3	HAVANA	UTR	95031825	95031889	0	+	.	gene_id "ENSMUSG00000005628.13"; transcript_id "ENSMUST00000005769.13"; gene_type "protein_coding"; gene_name "Tmod4"; transcript_type "protein_coding"; transcript_name "Tmod4-201"; exon_number 1; exon_id "ENSMUSE00000672449.2"; level 2; protein_id "ENSMUSP00000005769.7"; transcript_support_level "1"; mgi_id "MGI:1355285"; tag "basic"; tag "appris_principal_1"; tag "CCDS"; ccdsid "CCDS17601.1"; havana_gene "OTTMUSG00000019672.1"; havana_transcript "OTTMUST00000047077.1";
chr3	ENSEMBL_gcm37	exon	95031825	95031889	9.06921417971526	+	.	gene_id "ENSMUSG00000005628.13"; transcript_id "ENSMUSG00000005628.13_tx_3"; exon_id "chr3_95031825_95031889_+"; exonnum "1"; txlen "1208";
chr3	HAVANA	transcript	95031825	95036520	0	+	.	gene_id "ENSMUSG00000005628.13"; transcript_id "ENSMUST00000005769.13"; gene_type "protein_coding"; gene_name "Tmod4"; transcript_type "protein_coding"; transcript_name "Tmod4-201"; level 2; protein_id "ENSMUSP00000005769.7"; transcript_support_level "1"; mgi_id "MGI:1355285"; tag "basic"; tag "appris_principal_1"; tag "CCDS"; ccdsid "CCDS17601.1"; havana_gene "OTTMUSG00000019672.1"; havana_transcript "OTTMUST00000047077.1";
chr3	HAVANA	exon	95031826	95031912	0	+	.	gene_id "ENSMUSG00000005628.13"; transcript_id "ENSMUST00000107227.4"; gene_type "protein_coding"; gene_name "Tmod4"; transcript_type "protein_coding"; transcript_name "Tmod4-202"; exon_number 1; exon_id "ENSMUSE00000672448.2"; level 2; protein_id "ENSMUSP00000102846.2"; transcript_support_level "5"; mgi_id "MGI:1355285"; tag "basic"; tag "Ensembl_canonical"; tag "GENCODE_Primary"; tag "appris_principal_1"; tag "CCDS"; ccdsid "CCDS17601.1"; havana_gene "OTTMUSG00000019672.1"; havana_transcript "OTTMUST00000047081.1";
chr3	HAVANA	UTR	95031826	95031912	0	+	.	gene_id "ENSMUSG00000005628.13"; transcript_id "ENSMUST00000107227.4"; gene_type "protein_coding"; gene_name "Tmod4"; transcript_type "protein_coding"; transcript_name "Tmod4-202"; exon_number 1; exon_id "ENSMUSE00000672448.2"; level 2; protein_id "ENSMUSP00000102846.2"; transcript_support_level "5"; mgi_id "MGI:1355285"; tag "basic"; tag "Ensembl_canonical"; tag "GENCODE_Primary"; tag "appris_principal_1"; tag "CCDS"; ccdsid "CCDS17601.1"; havana_gene "OTTMUSG00000019672.1"; havana_transcript "OTTMUST00000047081.1";
chr3	HAVANA	transcript	95031826	95036516	0	+	.	gene_id "ENSMUSG00000005628.13"; transcript_id "ENSMUST00000107227.4"; gene_type "protein_coding"; gene_name "Tmod4"; transcript_type "protein_coding"; transcript_name "Tmod4-202"; level 2; protein_id "ENSMUSP00000102846.2"; transcript_support_level "5"; mgi_id "MGI:1355285"; tag "basic"; tag "Ensembl_canonical"; tag "GENCODE_Primary"; tag "appris_principal_1"; tag "CCDS"; ccdsid "CCDS17601.1"; havana_gene "OTTMUSG00000019672.1"; havana_transcript "OTTMUST00000047081.1";
chr3	HAVANA	exon	95032508	95032577	0	+	.	gene_id "ENSMUSG00000005628.13"; transcript_id "ENSMUST00000131597.8"; gene_type "protein_coding"; gene_name "Tmod4"; transcript_type "protein_coding"; transcript_name "Tmod4-204"; exon_number 2; exon_id "ENSMUSE00000732299.2"; level 2; protein_id "ENSMUSP00000116341.2"; transcript_support_level "5"; mgi_id "MGI:1355285"; tag "mRNA_end_NF"; tag "cds_end_NF"; havana_gene "OTTMUSG00000019672.1"; havana_transcript "OTTMUST00000047082.1";
chr3	HAVANA	UTR	95032508	95032577	0	+	.	gene_id "ENSMUSG00000005628.13"; transcript_id "ENSMUST00000131597.8"; gene_type "protein_coding"; gene_name "Tmod4"; transcript_type "protein_coding"; transcript_name "Tmod4-204"; exon_number 2; exon_id "ENSMUSE00000732299.2"; level 2; protein_id "ENSMUSP00000116341.2"; transcript_support_level "5"; mgi_id "MGI:1355285"; tag "mRNA_end_NF"; tag "cds_end_NF"; havana_gene "OTTMUSG00000019672.1"; havana_transcript "OTTMUST00000047082.1";
chr3	HAVANA	UTR	95032826	95032865	0	+	.	gene_id "ENSMUSG00000005628.13"; transcript_id "ENSMUST00000131597.8"; gene_type "protein_coding"; gene_name "Tmod4"; transcript_type "protein_coding"; transcript_name "Tmod4-204"; exon_number 3; exon_id "ENSMUSE00000254898.6"; level 2; protein_id "ENSMUSP00000116341.2"; transcript_support_level "5"; mgi_id "MGI:1355285"; tag "mRNA_end_NF"; tag "cds_end_NF"; havana_gene "OTTMUSG00000019672.1"; havana_transcript "OTTMUST00000047082.1";
chr3	HAVANA	UTR	95032826	95032865	0	+	.	gene_id "ENSMUSG00000005628.13"; transcript_id "ENSMUST00000005769.13"; gene_type "protein_coding"; gene_name "Tmod4"; transcript_type "protein_coding"; transcript_name "Tmod4-201"; exon_number 2; exon_id "ENSMUSE00000254898.6"; level 2; protein_id "ENSMUSP00000005769.7"; transcript_support_level "1"; mgi_id "MGI:1355285"; tag "basic"; tag "appris_principal_1"; tag "CCDS"; ccdsid "CCDS17601.1"; havana_gene "OTTMUSG00000019672.1"; havana_transcript "OTTMUST00000047077.1";
chr3	HAVANA	UTR	95032826	95032865	0	+	.	gene_id "ENSMUSG00000005628.13"; transcript_id "ENSMUST00000107227.4"; gene_type "protein_coding"; gene_name "Tmod4"; transcript_type "protein_coding"; transcript_name "Tmod4-202"; exon_number 2; exon_id "ENSMUSE00000254898.6"; level 2; protein_id "ENSMUSP00000102846.2"; transcript_support_level "5"; mgi_id "MGI:1355285"; tag "basic"; tag "Ensembl_canonical"; tag "GENCODE_Primary"; tag "appris_principal_1"; tag "CCDS"; ccdsid "CCDS17601.1"; havana_gene "OTTMUSG00000019672.1"; havana_transcript "OTTMUST00000047081.1";
chr3	HAVANA	exon	95032826	95032988	0	+	.	gene_id "ENSMUSG00000005628.13"; transcript_id "ENSMUST00000131597.8"; gene_type "protein_coding"; gene_name "Tmod4"; transcript_type "protein_coding"; transcript_name "Tmod4-204"; exon_number 3; exon_id "ENSMUSE00000254898.6"; level 2; protein_id "ENSMUSP00000116341.2"; transcript_support_level "5"; mgi_id "MGI:1355285"; tag "mRNA_end_NF"; tag "cds_end_NF"; havana_gene "OTTMUSG00000019672.1"; havana_transcript "OTTMUST00000047082.1";
chr3	HAVANA	exon	95032826	95032988	0	+	.	gene_id "ENSMUSG00000005628.13"; transcript_id "ENSMUST00000005769.13"; gene_type "protein_coding"; gene_name "Tmod4"; transcript_type "protein_coding"; transcript_name "Tmod4-201"; exon_number 2; exon_id "ENSMUSE00000254898.6"; level 2; protein_id "ENSMUSP00000005769.7"; transcript_support_level "1"; mgi_id "MGI:1355285"; tag "basic"; tag "appris_principal_1"; tag "CCDS"; ccdsid "CCDS17601.1"; havana_gene "OTTMUSG00000019672.1"; havana_transcript "OTTMUST00000047077.1";
chr3	HAVANA	exon	95032826	95032988	0	+	.	gene_id "ENSMUSG00000005628.13"; transcript_id "ENSMUST00000107227.4"; gene_type "protein_coding"; gene_name "Tmod4"; transcript_type "protein_coding"; transcript_name "Tmod4-202"; exon_number 2; exon_id "ENSMUSE00000254898.6"; level 2; protein_id "ENSMUSP00000102846.2"; transcript_support_level "5"; mgi_id "MGI:1355285"; tag "basic"; tag "Ensembl_canonical"; tag "GENCODE_Primary"; tag "appris_principal_1"; tag "CCDS"; ccdsid "CCDS17601.1"; havana_gene "OTTMUSG00000019672.1"; havana_transcript "OTTMUST00000047081.1";
chr3	ENSEMBL_gcm37	exon	95032826	95032988	9.06921417971526	+	.	gene_id "ENSMUSG00000005628.13"; transcript_id "ENSMUSG00000005628.13_tx_3"; exon_id "chr3_95032826_95032988_+"; exonnum "2"; txlen "1208";
chr3	HAVANA	start_codon	95032866	95032868	0	+	0	gene_id "ENSMUSG00000005628.13"; transcript_id "ENSMUST00000131597.8"; gene_type "protein_coding"; gene_name "Tmod4"; transcript_type "protein_coding"; transcript_name "Tmod4-204"; exon_number 3; exon_id "ENSMUSE00000254898.6"; level 2; protein_id "ENSMUSP00000116341.2"; transcript_support_level "5"; mgi_id "MGI:1355285"; tag "mRNA_end_NF"; tag "cds_end_NF"; havana_gene "OTTMUSG00000019672.1"; havana_transcript "OTTMUST00000047082.1";
chr3	HAVANA	start_codon	95032866	95032868	0	+	0	gene_id "ENSMUSG00000005628.13"; transcript_id "ENSMUST00000005769.13"; gene_type "protein_coding"; gene_name "Tmod4"; transcript_type "protein_coding"; transcript_name "Tmod4-201"; exon_number 2; exon_id "ENSMUSE00000254898.6"; level 2; protein_id "ENSMUSP00000005769.7"; transcript_support_level "1"; mgi_id "MGI:1355285"; tag "basic"; tag "appris_principal_1"; tag "CCDS"; ccdsid "CCDS17601.1"; havana_gene "OTTMUSG00000019672.1"; havana_transcript "OTTMUST00000047077.1";
chr3	HAVANA	start_codon	95032866	95032868	0	+	0	gene_id "ENSMUSG00000005628.13"; transcript_id "ENSMUST00000107227.4"; gene_type "protein_coding"; gene_name "Tmod4"; transcript_type "protein_coding"; transcript_name "Tmod4-202"; exon_number 2; exon_id "ENSMUSE00000254898.6"; level 2; protein_id "ENSMUSP00000102846.2"; transcript_support_level "5"; mgi_id "MGI:1355285"; tag "basic"; tag "Ensembl_canonical"; tag "GENCODE_Primary"; tag "appris_principal_1"; tag "CCDS"; ccdsid "CCDS17601.1"; havana_gene "OTTMUSG00000019672.1"; havana_transcript "OTTMUST00000047081.1";
chr3	HAVANA	CDS	95032866	95032988	0	+	0	gene_id "ENSMUSG00000005628.13"; transcript_id "ENSMUST00000131597.8"; gene_type "protein_coding"; gene_name "Tmod4"; transcript_type "protein_coding"; transcript_name "Tmod4-204"; exon_number 3; exon_id "ENSMUSE00000254898.6"; level 2; protein_id "ENSMUSP00000116341.2"; transcript_support_level "5"; mgi_id "MGI:1355285"; tag "mRNA_end_NF"; tag "cds_end_NF"; havana_gene "OTTMUSG00000019672.1"; havana_transcript "OTTMUST00000047082.1";
chr3	HAVANA	CDS	95032866	95032988	0	+	0	gene_id "ENSMUSG00000005628.13"; transcript_id "ENSMUST00000005769.13"; gene_type "protein_coding"; gene_name "Tmod4"; transcript_type "protein_coding"; transcript_name "Tmod4-201"; exon_number 2; exon_id "ENSMUSE00000254898.6"; level 2; protein_id "ENSMUSP00000005769.7"; transcript_support_level "1"; mgi_id "MGI:1355285"; tag "basic"; tag "appris_principal_1"; tag "CCDS"; ccdsid "CCDS17601.1"; havana_gene "OTTMUSG00000019672.1"; havana_transcript "OTTMUST00000047077.1";
chr3	HAVANA	CDS	95032866	95032988	0	+	0	gene_id "ENSMUSG00000005628.13"; transcript_id "ENSMUST00000107227.4"; gene_type "protein_coding"; gene_name "Tmod4"; transcript_type "protein_coding"; transcript_name "Tmod4-202"; exon_number 2; exon_id "ENSMUSE00000254898.6"; level 2; protein_id "ENSMUSP00000102846.2"; transcript_support_level "5"; mgi_id "MGI:1355285"; tag "basic"; tag "Ensembl_canonical"; tag "GENCODE_Primary"; tag "appris_principal_1"; tag "CCDS"; ccdsid "CCDS17601.1"; havana_gene "OTTMUSG00000019672.1"; havana_transcript "OTTMUST00000047081.1";
chr3	HAVANA	exon	95033131	95033287	0	+	.	gene_id "ENSMUSG00000005628.13"; transcript_id "ENSMUST00000131597.8"; gene_type "protein_coding"; gene_name "Tmod4"; transcript_type "protein_coding"; transcript_name "Tmod4-204"; exon_number 4; exon_id "ENSMUSE00000254893.2"; level 2; protein_id "ENSMUSP00000116341.2"; transcript_support_level "5"; mgi_id "MGI:1355285"; tag "mRNA_end_NF"; tag "cds_end_NF"; havana_gene "OTTMUSG00000019672.1"; havana_transcript "OTTMUST00000047082.1";
chr3	HAVANA	CDS	95033131	95033287	0	+	0	gene_id "ENSMUSG00000005628.13"; transcript_id "ENSMUST00000131597.8"; gene_type "protein_coding"; gene_name "Tmod4"; transcript_type "protein_coding"; transcript_name "Tmod4-204"; exon_number 4; exon_id "ENSMUSE00000254893.2"; level 2; protein_id "ENSMUSP00000116341.2"; transcript_support_level "5"; mgi_id "MGI:1355285"; tag "mRNA_end_NF"; tag "cds_end_NF"; havana_gene "OTTMUSG00000019672.1"; havana_transcript "OTTMUST00000047082.1";
chr3	HAVANA	exon	95033131	95033287	0	+	.	gene_id "ENSMUSG00000005628.13"; transcript_id "ENSMUST00000005769.13"; gene_type "protein_coding"; gene_name "Tmod4"; transcript_type "protein_coding"; transcript_name "Tmod4-201"; exon_number 3; exon_id "ENSMUSE00000254893.2"; level 2; protein_id "ENSMUSP00000005769.7"; transcript_support_level "1"; mgi_id "MGI:1355285"; tag "basic"; tag "appris_principal_1"; tag "CCDS"; ccdsid "CCDS17601.1"; havana_gene "OTTMUSG00000019672.1"; havana_transcript "OTTMUST00000047077.1";
chr3	HAVANA	CDS	95033131	95033287	0	+	0	gene_id "ENSMUSG00000005628.13"; transcript_id "ENSMUST00000005769.13"; gene_type "protein_coding"; gene_name "Tmod4"; transcript_type "protein_coding"; transcript_name "Tmod4-201"; exon_number 3; exon_id "ENSMUSE00000254893.2"; level 2; protein_id "ENSMUSP00000005769.7"; transcript_support_level "1"; mgi_id "MGI:1355285"; tag "basic"; tag "appris_principal_1"; tag "CCDS"; ccdsid "CCDS17601.1"; havana_gene "OTTMUSG00000019672.1"; havana_transcript "OTTMUST00000047077.1";
chr3	HAVANA	exon	95033131	95033287	0	+	.	gene_id "ENSMUSG00000005628.13"; transcript_id "ENSMUST00000107227.4"; gene_type "protein_coding"; gene_name "Tmod4"; transcript_type "protein_coding"; transcript_name "Tmod4-202"; exon_number 3; exon_id "ENSMUSE00000254893.2"; level 2; protein_id "ENSMUSP00000102846.2"; transcript_support_level "5"; mgi_id "MGI:1355285"; tag "basic"; tag "Ensembl_canonical"; tag "GENCODE_Primary"; tag "appris_principal_1"; tag "CCDS"; ccdsid "CCDS17601.1"; havana_gene "OTTMUSG00000019672.1"; havana_transcript "OTTMUST00000047081.1";
chr3	HAVANA	CDS	95033131	95033287	0	+	0	gene_id "ENSMUSG00000005628.13"; transcript_id "ENSMUST00000107227.4"; gene_type "protein_coding"; gene_name "Tmod4"; transcript_type "protein_coding"; transcript_name "Tmod4-202"; exon_number 3; exon_id "ENSMUSE00000254893.2"; level 2; protein_id "ENSMUSP00000102846.2"; transcript_support_level "5"; mgi_id "MGI:1355285"; tag "basic"; tag "Ensembl_canonical"; tag "GENCODE_Primary"; tag "appris_principal_1"; tag "CCDS"; ccdsid "CCDS17601.1"; havana_gene "OTTMUSG00000019672.1"; havana_transcript "OTTMUST00000047081.1";
chr3	ENSEMBL_gcm37	exon	95033131	95033287	9.06921417971526	+	.	gene_id "ENSMUSG00000005628.13"; transcript_id "ENSMUSG00000005628.13_tx_3"; exon_id "chr3_95033131_95033287_+"; exonnum "3"; txlen "1208";
chr3	HAVANA	exon	95033515	95033838	0	+	.	gene_id "ENSMUSG00000005628.13"; transcript_id "ENSMUST00000130545.8"; gene_type "protein_coding"; gene_name "Tmod4"; transcript_type "retained_intron"; transcript_name "Tmod4-203"; exon_number 1; exon_id "ENSMUSE00000809098.2"; level 2; transcript_support_level "2"; mgi_id "MGI:1355285"; havana_gene "OTTMUSG00000019672.1"; havana_transcript "OTTMUST00000047078.1";
chr3	HAVANA	transcript	95033515	95036055	0	+	.	gene_id "ENSMUSG00000005628.13"; transcript_id "ENSMUST00000130545.8"; gene_type "protein_coding"; gene_name "Tmod4"; transcript_type "retained_intron"; transcript_name "Tmod4-203"; level 2; transcript_support_level "2"; mgi_id "MGI:1355285"; havana_gene "OTTMUSG00000019672.1"; havana_transcript "OTTMUST00000047078.1";
chr3	HAVANA	exon	95033722	95033838	0	+	.	gene_id "ENSMUSG00000005628.13"; transcript_id "ENSMUST00000131597.8"; gene_type "protein_coding"; gene_name "Tmod4"; transcript_type "protein_coding"; transcript_name "Tmod4-204"; exon_number 5; exon_id "ENSMUSE00000254888.2"; level 2; protein_id "ENSMUSP00000116341.2"; transcript_support_level "5"; mgi_id "MGI:1355285"; tag "mRNA_end_NF"; tag "cds_end_NF"; havana_gene "OTTMUSG00000019672.1"; havana_transcript "OTTMUST00000047082.1";
chr3	HAVANA	CDS	95033722	95033838	0	+	2	gene_id "ENSMUSG00000005628.13"; transcript_id "ENSMUST00000131597.8"; gene_type "protein_coding"; gene_name "Tmod4"; transcript_type "protein_coding"; transcript_name "Tmod4-204"; exon_number 5; exon_id "ENSMUSE00000254888.2"; level 2; protein_id "ENSMUSP00000116341.2"; transcript_support_level "5"; mgi_id "MGI:1355285"; tag "mRNA_end_NF"; tag "cds_end_NF"; havana_gene "OTTMUSG00000019672.1"; havana_transcript "OTTMUST00000047082.1";
chr3	HAVANA	exon	95033722	95033838	0	+	.	gene_id "ENSMUSG00000005628.13"; transcript_id "ENSMUST00000005769.13"; gene_type "protein_coding"; gene_name "Tmod4"; transcript_type "protein_coding"; transcript_name "Tmod4-201"; exon_number 4; exon_id "ENSMUSE00000254888.2"; level 2; protein_id "ENSMUSP00000005769.7"; transcript_support_level "1"; mgi_id "MGI:1355285"; tag "basic"; tag "appris_principal_1"; tag "CCDS"; ccdsid "CCDS17601.1"; havana_gene "OTTMUSG00000019672.1"; havana_transcript "OTTMUST00000047077.1";
chr3	HAVANA	CDS	95033722	95033838	0	+	2	gene_id "ENSMUSG00000005628.13"; transcript_id "ENSMUST00000005769.13"; gene_type "protein_coding"; gene_name "Tmod4"; transcript_type "protein_coding"; transcript_name "Tmod4-201"; exon_number 4; exon_id "ENSMUSE00000254888.2"; level 2; protein_id "ENSMUSP00000005769.7"; transcript_support_level "1"; mgi_id "MGI:1355285"; tag "basic"; tag "appris_principal_1"; tag "CCDS"; ccdsid "CCDS17601.1"; havana_gene "OTTMUSG00000019672.1"; havana_transcript "OTTMUST00000047077.1";
chr3	HAVANA	exon	95033722	95033838	0	+	.	gene_id "ENSMUSG00000005628.13"; transcript_id "ENSMUST00000107227.4"; gene_type "protein_coding"; gene_name "Tmod4"; transcript_type "protein_coding"; transcript_name "Tmod4-202"; exon_number 4; exon_id "ENSMUSE00000254888.2"; level 2; protein_id "ENSMUSP00000102846.2"; transcript_support_level "5"; mgi_id "MGI:1355285"; tag "basic"; tag "Ensembl_canonical"; tag "GENCODE_Primary"; tag "appris_principal_1"; tag "CCDS"; ccdsid "CCDS17601.1"; havana_gene "OTTMUSG00000019672.1"; havana_transcript "OTTMUST00000047081.1";
chr3	HAVANA	CDS	95033722	95033838	0	+	2	gene_id "ENSMUSG00000005628.13"; transcript_id "ENSMUST00000107227.4"; gene_type "protein_coding"; gene_name "Tmod4"; transcript_type "protein_coding"; transcript_name "Tmod4-202"; exon_number 4; exon_id "ENSMUSE00000254888.2"; level 2; protein_id "ENSMUSP00000102846.2"; transcript_support_level "5"; mgi_id "MGI:1355285"; tag "basic"; tag "Ensembl_canonical"; tag "GENCODE_Primary"; tag "appris_principal_1"; tag "CCDS"; ccdsid "CCDS17601.1"; havana_gene "OTTMUSG00000019672.1"; havana_transcript "OTTMUST00000047081.1";
chr3	ENSEMBL_gcm37	exon	95033722	95033838	9.06921417971526	+	.	gene_id "ENSMUSG00000005628.13"; transcript_id "ENSMUSG00000005628.13_tx_3"; exon_id "chr3_95033722_95033838_+"; exonnum "4"; txlen "1208";
chr3	HAVANA	exon	95034481	95034533	0	+	.	gene_id "ENSMUSG00000005628.13"; transcript_id "ENSMUST00000135867.3"; gene_type "protein_coding"; gene_name "Tmod4"; transcript_type "protein_coding_CDS_not_defined"; transcript_name "Tmod4-205"; exon_number 1; exon_id "ENSMUSE00000728303.2"; level 2; transcript_support_level "2"; mgi_id "MGI:1355285"; havana_gene "OTTMUSG00000019672.1"; havana_transcript "OTTMUST00000047079.1";
chr3	HAVANA	transcript	95034481	95035177	0	+	.	gene_id "ENSMUSG00000005628.13"; transcript_id "ENSMUST00000135867.3"; gene_type "protein_coding"; gene_name "Tmod4"; transcript_type "protein_coding_CDS_not_defined"; transcript_name "Tmod4-205"; level 2; transcript_support_level "2"; mgi_id "MGI:1355285"; havana_gene "OTTMUSG00000019672.1"; havana_transcript "OTTMUST00000047079.1";
chr3	HAVANA	exon	95034651	95034740	0	+	.	gene_id "ENSMUSG00000005628.13"; transcript_id "ENSMUST00000131597.8"; gene_type "protein_coding"; gene_name "Tmod4"; transcript_type "protein_coding"; transcript_name "Tmod4-204"; exon_number 6; exon_id "ENSMUSE00001220147.2"; level 2; protein_id "ENSMUSP00000116341.2"; transcript_support_level "5"; mgi_id "MGI:1355285"; tag "mRNA_end_NF"; tag "cds_end_NF"; havana_gene "OTTMUSG00000019672.1"; havana_transcript "OTTMUST00000047082.1";
chr3	HAVANA	CDS	95034651	95034740	0	+	2	gene_id "ENSMUSG00000005628.13"; transcript_id "ENSMUST00000131597.8"; gene_type "protein_coding"; gene_name "Tmod4"; transcript_type "protein_coding"; transcript_name "Tmod4-204"; exon_number 6; exon_id "ENSMUSE00001220147.2"; level 2; protein_id "ENSMUSP00000116341.2"; transcript_support_level "5"; mgi_id "MGI:1355285"; tag "mRNA_end_NF"; tag "cds_end_NF"; havana_gene "OTTMUSG00000019672.1"; havana_transcript "OTTMUST00000047082.1";
chr3	HAVANA	exon	95034651	95034740	0	+	.	gene_id "ENSMUSG00000005628.13"; transcript_id "ENSMUST00000005769.13"; gene_type "protein_coding"; gene_name "Tmod4"; transcript_type "protein_coding"; transcript_name "Tmod4-201"; exon_number 5; exon_id "ENSMUSE00001220147.2"; level 2; protein_id "ENSMUSP00000005769.7"; transcript_support_level "1"; mgi_id "MGI:1355285"; tag "basic"; tag "appris_principal_1"; tag "CCDS"; ccdsid "CCDS17601.1"; havana_gene "OTTMUSG00000019672.1"; havana_transcript "OTTMUST00000047077.1";
chr3	HAVANA	CDS	95034651	95034740	0	+	2	gene_id "ENSMUSG00000005628.13"; transcript_id "ENSMUST00000005769.13"; gene_type "protein_coding"; gene_name "Tmod4"; transcript_type "protein_coding"; transcript_name "Tmod4-201"; exon_number 5; exon_id "ENSMUSE00001220147.2"; level 2; protein_id "ENSMUSP00000005769.7"; transcript_support_level "1"; mgi_id "MGI:1355285"; tag "basic"; tag "appris_principal_1"; tag "CCDS"; ccdsid "CCDS17601.1"; havana_gene "OTTMUSG00000019672.1"; havana_transcript "OTTMUST00000047077.1";
chr3	HAVANA	exon	95034651	95034740	0	+	.	gene_id "ENSMUSG00000005628.13"; transcript_id "ENSMUST00000107227.4"; gene_type "protein_coding"; gene_name "Tmod4"; transcript_type "protein_coding"; transcript_name "Tmod4-202"; exon_number 5; exon_id "ENSMUSE00001220147.2"; level 2; protein_id "ENSMUSP00000102846.2"; transcript_support_level "5"; mgi_id "MGI:1355285"; tag "basic"; tag "Ensembl_canonical"; tag "GENCODE_Primary"; tag "appris_principal_1"; tag "CCDS"; ccdsid "CCDS17601.1"; havana_gene "OTTMUSG00000019672.1"; havana_transcript "OTTMUST00000047081.1";
chr3	HAVANA	CDS	95034651	95034740	0	+	2	gene_id "ENSMUSG00000005628.13"; transcript_id "ENSMUST00000107227.4"; gene_type "protein_coding"; gene_name "Tmod4"; transcript_type "protein_coding"; transcript_name "Tmod4-202"; exon_number 5; exon_id "ENSMUSE00001220147.2"; level 2; protein_id "ENSMUSP00000102846.2"; transcript_support_level "5"; mgi_id "MGI:1355285"; tag "basic"; tag "Ensembl_canonical"; tag "GENCODE_Primary"; tag "appris_principal_1"; tag "CCDS"; ccdsid "CCDS17601.1"; havana_gene "OTTMUSG00000019672.1"; havana_transcript "OTTMUST00000047081.1";
chr3	HAVANA	exon	95034651	95034740	0	+	.	gene_id "ENSMUSG00000005628.13"; transcript_id "ENSMUST00000130545.8"; gene_type "protein_coding"; gene_name "Tmod4"; transcript_type "retained_intron"; transcript_name "Tmod4-203"; exon_number 2; exon_id "ENSMUSE00001240853.2"; level 2; transcript_support_level "2"; mgi_id "MGI:1355285"; havana_gene "OTTMUSG00000019672.1"; havana_transcript "OTTMUST00000047078.1";
chr3	HAVANA	exon	95034651	95034740	0	+	.	gene_id "ENSMUSG00000005628.13"; transcript_id "ENSMUST00000135867.3"; gene_type "protein_coding"; gene_name "Tmod4"; transcript_type "protein_coding_CDS_not_defined"; transcript_name "Tmod4-205"; exon_number 2; exon_id "ENSMUSE00001240853.2"; level 2; transcript_support_level "2"; mgi_id "MGI:1355285"; havana_gene "OTTMUSG00000019672.1"; havana_transcript "OTTMUST00000047079.1";
chr3	ENSEMBL_gcm37	exon	95034651	95034740	9.06921417971526	+	.	gene_id "ENSMUSG00000005628.13"; transcript_id "ENSMUSG00000005628.13_tx_3"; exon_id "chr3_95034651_95034740_+"; exonnum "5"; txlen "1208";
chr3	HAVANA	exon	95034900	95034964	0	+	.	gene_id "ENSMUSG00000005628.13"; transcript_id "ENSMUST00000131597.8"; gene_type "protein_coding"; gene_name "Tmod4"; transcript_type "protein_coding"; transcript_name "Tmod4-204"; exon_number 7; exon_id "ENSMUSE00000842553.2"; level 2; protein_id "ENSMUSP00000116341.2"; transcript_support_level "5"; mgi_id "MGI:1355285"; tag "mRNA_end_NF"; tag "cds_end_NF"; havana_gene "OTTMUSG00000019672.1"; havana_transcript "OTTMUST00000047082.1";
chr3	HAVANA	CDS	95034900	95034964	0	+	2	gene_id "ENSMUSG00000005628.13"; transcript_id "ENSMUST00000131597.8"; gene_type "protein_coding"; gene_name "Tmod4"; transcript_type "protein_coding"; transcript_name "Tmod4-204"; exon_number 7; exon_id "ENSMUSE00000842553.2"; level 2; protein_id "ENSMUSP00000116341.2"; transcript_support_level "5"; mgi_id "MGI:1355285"; tag "mRNA_end_NF"; tag "cds_end_NF"; havana_gene "OTTMUSG00000019672.1"; havana_transcript "OTTMUST00000047082.1";
chr3	HAVANA	exon	95034900	95035030	0	+	.	gene_id "ENSMUSG00000005628.13"; transcript_id "ENSMUST00000005769.13"; gene_type "protein_coding"; gene_name "Tmod4"; transcript_type "protein_coding"; transcript_name "Tmod4-201"; exon_number 6; exon_id "ENSMUSE00001240201.2"; level 2; protein_id "ENSMUSP00000005769.7"; transcript_support_level "1"; mgi_id "MGI:1355285"; tag "basic"; tag "appris_principal_1"; tag "CCDS"; ccdsid "CCDS17601.1"; havana_gene "OTTMUSG00000019672.1"; havana_transcript "OTTMUST00000047077.1";
chr3	HAVANA	CDS	95034900	95035030	0	+	2	gene_id "ENSMUSG00000005628.13"; transcript_id "ENSMUST00000005769.13"; gene_type "protein_coding"; gene_name "Tmod4"; transcript_type "protein_coding"; transcript_name "Tmod4-201"; exon_number 6; exon_id "ENSMUSE00001240201.2"; level 2; protein_id "ENSMUSP00000005769.7"; transcript_support_level "1"; mgi_id "MGI:1355285"; tag "basic"; tag "appris_principal_1"; tag "CCDS"; ccdsid "CCDS17601.1"; havana_gene "OTTMUSG00000019672.1"; havana_transcript "OTTMUST00000047077.1";
chr3	HAVANA	exon	95034900	95035030	0	+	.	gene_id "ENSMUSG00000005628.13"; transcript_id "ENSMUST00000107227.4"; gene_type "protein_coding"; gene_name "Tmod4"; transcript_type "protein_coding"; transcript_name "Tmod4-202"; exon_number 6; exon_id "ENSMUSE00001240201.2"; level 2; protein_id "ENSMUSP00000102846.2"; transcript_support_level "5"; mgi_id "MGI:1355285"; tag "basic"; tag "Ensembl_canonical"; tag "GENCODE_Primary"; tag "appris_principal_1"; tag "CCDS"; ccdsid "CCDS17601.1"; havana_gene "OTTMUSG00000019672.1"; havana_transcript "OTTMUST00000047081.1";
chr3	HAVANA	CDS	95034900	95035030	0	+	2	gene_id "ENSMUSG00000005628.13"; transcript_id "ENSMUST00000107227.4"; gene_type "protein_coding"; gene_name "Tmod4"; transcript_type "protein_coding"; transcript_name "Tmod4-202"; exon_number 6; exon_id "ENSMUSE00001240201.2"; level 2; protein_id "ENSMUSP00000102846.2"; transcript_support_level "5"; mgi_id "MGI:1355285"; tag "basic"; tag "Ensembl_canonical"; tag "GENCODE_Primary"; tag "appris_principal_1"; tag "CCDS"; ccdsid "CCDS17601.1"; havana_gene "OTTMUSG00000019672.1"; havana_transcript "OTTMUST00000047081.1";
chr3	HAVANA	exon	95034900	95035030	0	+	.	gene_id "ENSMUSG00000005628.13"; transcript_id "ENSMUST00000130545.8"; gene_type "protein_coding"; gene_name "Tmod4"; transcript_type "retained_intron"; transcript_name "Tmod4-203"; exon_number 3; exon_id "ENSMUSE00001249699.2"; level 2; transcript_support_level "2"; mgi_id "MGI:1355285"; havana_gene "OTTMUSG00000019672.1"; havana_transcript "OTTMUST00000047078.1";
chr3	HAVANA	exon	95034900	95035030	0	+	.	gene_id "ENSMUSG00000005628.13"; transcript_id "ENSMUST00000135867.3"; gene_type "protein_coding"; gene_name "Tmod4"; transcript_type "protein_coding_CDS_not_defined"; transcript_name "Tmod4-205"; exon_number 3; exon_id "ENSMUSE00001249699.2"; level 2; transcript_support_level "2"; mgi_id "MGI:1355285"; havana_gene "OTTMUSG00000019672.1"; havana_transcript "OTTMUST00000047079.1";
chr3	ENSEMBL_gcm37	exon	95034900	95035030	9.06921417971526	+	.	gene_id "ENSMUSG00000005628.13"; transcript_id "ENSMUSG00000005628.13_tx_3"; exon_id "chr3_95034900_95035030_+"; exonnum "6"; txlen "1208";
chr3	HAVANA	exon	95034964	95035222	0	+	.	gene_id "ENSMUSG00000005628.13"; transcript_id "ENSMUST00000149898.2"; gene_type "protein_coding"; gene_name "Tmod4"; transcript_type "retained_intron"; transcript_name "Tmod4-206"; exon_number 1; exon_id "ENSMUSE00000839744.2"; level 2; transcript_support_level "2"; mgi_id "MGI:1355285"; havana_gene "OTTMUSG00000019672.1"; havana_transcript "OTTMUST00000047080.1";
chr3	HAVANA	transcript	95034964	95036519	0	+	.	gene_id "ENSMUSG00000005628.13"; transcript_id "ENSMUST00000149898.2"; gene_type "protein_coding"; gene_name "Tmod4"; transcript_type "retained_intron"; transcript_name "Tmod4-206"; level 2; transcript_support_level "2"; mgi_id "MGI:1355285"; havana_gene "OTTMUSG00000019672.1"; havana_transcript "OTTMUST00000047080.1";
chr3	HAVANA	exon	95035115	95035177	0	+	.	gene_id "ENSMUSG00000005628.13"; transcript_id "ENSMUST00000135867.3"; gene_type "protein_coding"; gene_name "Tmod4"; transcript_type "protein_coding_CDS_not_defined"; transcript_name "Tmod4-205"; exon_number 4; exon_id "ENSMUSE00000831050.2"; level 2; transcript_support_level "2"; mgi_id "MGI:1355285"; havana_gene "OTTMUSG00000019672.1"; havana_transcript "OTTMUST00000047079.1";
chr3	HAVANA	exon	95035115	95035222	0	+	.	gene_id "ENSMUSG00000005628.13"; transcript_id "ENSMUST00000005769.13"; gene_type "protein_coding"; gene_name "Tmod4"; transcript_type "protein_coding"; transcript_name "Tmod4-201"; exon_number 7; exon_id "ENSMUSE00001311459.2"; level 2; protein_id "ENSMUSP00000005769.7"; transcript_support_level "1"; mgi_id "MGI:1355285"; tag "basic"; tag "appris_principal_1"; tag "CCDS"; ccdsid "CCDS17601.1"; havana_gene "OTTMUSG00000019672.1"; havana_transcript "OTTMUST00000047077.1";
chr3	HAVANA	CDS	95035115	95035222	0	+	0	gene_id "ENSMUSG00000005628.13"; transcript_id "ENSMUST00000005769.13"; gene_type "protein_coding"; gene_name "Tmod4"; transcript_type "protein_coding"; transcript_name "Tmod4-201"; exon_number 7; exon_id "ENSMUSE00001311459.2"; level 2; protein_id "ENSMUSP00000005769.7"; transcript_support_level "1"; mgi_id "MGI:1355285"; tag "basic"; tag "appris_principal_1"; tag "CCDS"; ccdsid "CCDS17601.1"; havana_gene "OTTMUSG00000019672.1"; havana_transcript "OTTMUST00000047077.1";
chr3	HAVANA	exon	95035115	95035222	0	+	.	gene_id "ENSMUSG00000005628.13"; transcript_id "ENSMUST00000107227.4"; gene_type "protein_coding"; gene_name "Tmod4"; transcript_type "protein_coding"; transcript_name "Tmod4-202"; exon_number 7; exon_id "ENSMUSE00001311459.2"; level 2; protein_id "ENSMUSP00000102846.2"; transcript_support_level "5"; mgi_id "MGI:1355285"; tag "basic"; tag "Ensembl_canonical"; tag "GENCODE_Primary"; tag "appris_principal_1"; tag "CCDS"; ccdsid "CCDS17601.1"; havana_gene "OTTMUSG00000019672.1"; havana_transcript "OTTMUST00000047081.1";
chr3	HAVANA	CDS	95035115	95035222	0	+	0	gene_id "ENSMUSG00000005628.13"; transcript_id "ENSMUST00000107227.4"; gene_type "protein_coding"; gene_name "Tmod4"; transcript_type "protein_coding"; transcript_name "Tmod4-202"; exon_number 7; exon_id "ENSMUSE00001311459.2"; level 2; protein_id "ENSMUSP00000102846.2"; transcript_support_level "5"; mgi_id "MGI:1355285"; tag "basic"; tag "Ensembl_canonical"; tag "GENCODE_Primary"; tag "appris_principal_1"; tag "CCDS"; ccdsid "CCDS17601.1"; havana_gene "OTTMUSG00000019672.1"; havana_transcript "OTTMUST00000047081.1";
chr3	HAVANA	exon	95035115	95035222	0	+	.	gene_id "ENSMUSG00000005628.13"; transcript_id "ENSMUST00000130545.8"; gene_type "protein_coding"; gene_name "Tmod4"; transcript_type "retained_intron"; transcript_name "Tmod4-203"; exon_number 4; exon_id "ENSMUSE00001312466.2"; level 2; transcript_support_level "2"; mgi_id "MGI:1355285"; havana_gene "OTTMUSG00000019672.1"; havana_transcript "OTTMUST00000047078.1";
chr3	ENSEMBL_gcm37	exon	95035115	95035222	9.06921417971526	+	.	gene_id "ENSMUSG00000005628.13"; transcript_id "ENSMUSG00000005628.13_tx_3"; exon_id "chr3_95035115_95035222_+"; exonnum "7"; txlen "1208";
chr3	HAVANA	exon	95035580	95035723	0	+	.	gene_id "ENSMUSG00000005628.13"; transcript_id "ENSMUST00000005769.13"; gene_type "protein_coding"; gene_name "Tmod4"; transcript_type "protein_coding"; transcript_name "Tmod4-201"; exon_number 8; exon_id "ENSMUSE00001263065.2"; level 2; protein_id "ENSMUSP00000005769.7"; transcript_support_level "1"; mgi_id "MGI:1355285"; tag "basic"; tag "appris_principal_1"; tag "CCDS"; ccdsid "CCDS17601.1"; havana_gene "OTTMUSG00000019672.1"; havana_transcript "OTTMUST00000047077.1";
chr3	HAVANA	CDS	95035580	95035723	0	+	0	gene_id "ENSMUSG00000005628.13"; transcript_id "ENSMUST00000005769.13"; gene_type "protein_coding"; gene_name "Tmod4"; transcript_type "protein_coding"; transcript_name "Tmod4-201"; exon_number 8; exon_id "ENSMUSE00001263065.2"; level 2; protein_id "ENSMUSP00000005769.7"; transcript_support_level "1"; mgi_id "MGI:1355285"; tag "basic"; tag "appris_principal_1"; tag "CCDS"; ccdsid "CCDS17601.1"; havana_gene "OTTMUSG00000019672.1"; havana_transcript "OTTMUST00000047077.1";
chr3	HAVANA	exon	95035580	95035723	0	+	.	gene_id "ENSMUSG00000005628.13"; transcript_id "ENSMUST00000107227.4"; gene_type "protein_coding"; gene_name "Tmod4"; transcript_type "protein_coding"; transcript_name "Tmod4-202"; exon_number 8; exon_id "ENSMUSE00001263065.2"; level 2; protein_id "ENSMUSP00000102846.2"; transcript_support_level "5"; mgi_id "MGI:1355285"; tag "basic"; tag "Ensembl_canonical"; tag "GENCODE_Primary"; tag "appris_principal_1"; tag "CCDS"; ccdsid "CCDS17601.1"; havana_gene "OTTMUSG00000019672.1"; havana_transcript "OTTMUST00000047081.1";
chr3	HAVANA	CDS	95035580	95035723	0	+	0	gene_id "ENSMUSG00000005628.13"; transcript_id "ENSMUST00000107227.4"; gene_type "protein_coding"; gene_name "Tmod4"; transcript_type "protein_coding"; transcript_name "Tmod4-202"; exon_number 8; exon_id "ENSMUSE00001263065.2"; level 2; protein_id "ENSMUSP00000102846.2"; transcript_support_level "5"; mgi_id "MGI:1355285"; tag "basic"; tag "Ensembl_canonical"; tag "GENCODE_Primary"; tag "appris_principal_1"; tag "CCDS"; ccdsid "CCDS17601.1"; havana_gene "OTTMUSG00000019672.1"; havana_transcript "OTTMUST00000047081.1";
chr3	HAVANA	exon	95035580	95035723	0	+	.	gene_id "ENSMUSG00000005628.13"; transcript_id "ENSMUST00000130545.8"; gene_type "protein_coding"; gene_name "Tmod4"; transcript_type "retained_intron"; transcript_name "Tmod4-203"; exon_number 5; exon_id "ENSMUSE00001272927.2"; level 2; transcript_support_level "2"; mgi_id "MGI:1355285"; havana_gene "OTTMUSG00000019672.1"; havana_transcript "OTTMUST00000047078.1";
chr3	HAVANA	exon	95035580	95035723	0	+	.	gene_id "ENSMUSG00000005628.13"; transcript_id "ENSMUST00000149898.2"; gene_type "protein_coding"; gene_name "Tmod4"; transcript_type "retained_intron"; transcript_name "Tmod4-206"; exon_number 2; exon_id "ENSMUSE00001272927.2"; level 2; transcript_support_level "2"; mgi_id "MGI:1355285"; havana_gene "OTTMUSG00000019672.1"; havana_transcript "OTTMUST00000047080.1";
chr3	ENSEMBL_gcm37	exon	95035580	95035723	9.06921417971526	+	.	gene_id "ENSMUSG00000005628.13"; transcript_id "ENSMUSG00000005628.13_tx_3"; exon_id "chr3_95035580_95035723_+"; exonnum "8"; txlen "1208";
chr3	HAVANA	exon	95035911	95036055	0	+	.	gene_id "ENSMUSG00000005628.13"; transcript_id "ENSMUST00000005769.13"; gene_type "protein_coding"; gene_name "Tmod4"; transcript_type "protein_coding"; transcript_name "Tmod4-201"; exon_number 9; exon_id "ENSMUSE00001290806.2"; level 2; protein_id "ENSMUSP00000005769.7"; transcript_support_level "1"; mgi_id "MGI:1355285"; tag "basic"; tag "appris_principal_1"; tag "CCDS"; ccdsid "CCDS17601.1"; havana_gene "OTTMUSG00000019672.1"; havana_transcript "OTTMUST00000047077.1";
chr3	HAVANA	CDS	95035911	95036055	0	+	0	gene_id "ENSMUSG00000005628.13"; transcript_id "ENSMUST00000005769.13"; gene_type "protein_coding"; gene_name "Tmod4"; transcript_type "protein_coding"; transcript_name "Tmod4-201"; exon_number 9; exon_id "ENSMUSE00001290806.2"; level 2; protein_id "ENSMUSP00000005769.7"; transcript_support_level "1"; mgi_id "MGI:1355285"; tag "basic"; tag "appris_principal_1"; tag "CCDS"; ccdsid "CCDS17601.1"; havana_gene "OTTMUSG00000019672.1"; havana_transcript "OTTMUST00000047077.1";
chr3	HAVANA	exon	95035911	95036055	0	+	.	gene_id "ENSMUSG00000005628.13"; transcript_id "ENSMUST00000107227.4"; gene_type "protein_coding"; gene_name "Tmod4"; transcript_type "protein_coding"; transcript_name "Tmod4-202"; exon_number 9; exon_id "ENSMUSE00001290806.2"; level 2; protein_id "ENSMUSP00000102846.2"; transcript_support_level "5"; mgi_id "MGI:1355285"; tag "basic"; tag "Ensembl_canonical"; tag "GENCODE_Primary"; tag "appris_principal_1"; tag "CCDS"; ccdsid "CCDS17601.1"; havana_gene "OTTMUSG00000019672.1"; havana_transcript "OTTMUST00000047081.1";
chr3	HAVANA	CDS	95035911	95036055	0	+	0	gene_id "ENSMUSG00000005628.13"; transcript_id "ENSMUST00000107227.4"; gene_type "protein_coding"; gene_name "Tmod4"; transcript_type "protein_coding"; transcript_name "Tmod4-202"; exon_number 9; exon_id "ENSMUSE00001290806.2"; level 2; protein_id "ENSMUSP00000102846.2"; transcript_support_level "5"; mgi_id "MGI:1355285"; tag "basic"; tag "Ensembl_canonical"; tag "GENCODE_Primary"; tag "appris_principal_1"; tag "CCDS"; ccdsid "CCDS17601.1"; havana_gene "OTTMUSG00000019672.1"; havana_transcript "OTTMUST00000047081.1";
chr3	HAVANA	exon	95035911	95036055	0	+	.	gene_id "ENSMUSG00000005628.13"; transcript_id "ENSMUST00000130545.8"; gene_type "protein_coding"; gene_name "Tmod4"; transcript_type "retained_intron"; transcript_name "Tmod4-203"; exon_number 6; exon_id "ENSMUSE00001257760.2"; level 2; transcript_support_level "2"; mgi_id "MGI:1355285"; havana_gene "OTTMUSG00000019672.1"; havana_transcript "OTTMUST00000047078.1";
chr3	HAVANA	exon	95035911	95036055	0	+	.	gene_id "ENSMUSG00000005628.13"; transcript_id "ENSMUST00000149898.2"; gene_type "protein_coding"; gene_name "Tmod4"; transcript_type "retained_intron"; transcript_name "Tmod4-206"; exon_number 3; exon_id "ENSMUSE00001257760.2"; level 2; transcript_support_level "2"; mgi_id "MGI:1355285"; havana_gene "OTTMUSG00000019672.1"; havana_transcript "OTTMUST00000047080.1";
chr3	ENSEMBL_gcm37	exon	95035911	95036055	9.06921417971526	+	.	gene_id "ENSMUSG00000005628.13"; transcript_id "ENSMUSG00000005628.13_tx_3"; exon_id "chr3_95035911_95036055_+"; exonnum "9"; txlen "1208";
chr3	sragcm37_ss	exon	95036297	95036384	9.06921417971526	+	.	gene_id "ENSMUSG00000005628.13"; transcript_id "ENSMUSG00000005628.13_tx_3"; exon_id "chr3_95036297_95036384_+"; exonnum "10"; txlen "1208";
chr3	HAVANA	CDS	95036399	95036418	0	+	2	gene_id "ENSMUSG00000005628.13"; transcript_id "ENSMUST00000005769.13"; gene_type "protein_coding"; gene_name "Tmod4"; transcript_type "protein_coding"; transcript_name "Tmod4-201"; exon_number 10; exon_id "ENSMUSE00000808406.2"; level 2; protein_id "ENSMUSP00000005769.7"; transcript_support_level "1"; mgi_id "MGI:1355285"; tag "basic"; tag "appris_principal_1"; tag "CCDS"; ccdsid "CCDS17601.1"; havana_gene "OTTMUSG00000019672.1"; havana_transcript "OTTMUST00000047077.1";
chr3	HAVANA	CDS	95036399	95036418	0	+	2	gene_id "ENSMUSG00000005628.13"; transcript_id "ENSMUST00000107227.4"; gene_type "protein_coding"; gene_name "Tmod4"; transcript_type "protein_coding"; transcript_name "Tmod4-202"; exon_number 10; exon_id "ENSMUSE00000672447.2"; level 2; protein_id "ENSMUSP00000102846.2"; transcript_support_level "5"; mgi_id "MGI:1355285"; tag "basic"; tag "Ensembl_canonical"; tag "GENCODE_Primary"; tag "appris_principal_1"; tag "CCDS"; ccdsid "CCDS17601.1"; havana_gene "OTTMUSG00000019672.1"; havana_transcript "OTTMUST00000047081.1";
chr3	HAVANA	exon	95036399	95036516	0	+	.	gene_id "ENSMUSG00000005628.13"; transcript_id "ENSMUST00000107227.4"; gene_type "protein_coding"; gene_name "Tmod4"; transcript_type "protein_coding"; transcript_name "Tmod4-202"; exon_number 10; exon_id "ENSMUSE00000672447.2"; level 2; protein_id "ENSMUSP00000102846.2"; transcript_support_level "5"; mgi_id "MGI:1355285"; tag "basic"; tag "Ensembl_canonical"; tag "GENCODE_Primary"; tag "appris_principal_1"; tag "CCDS"; ccdsid "CCDS17601.1"; havana_gene "OTTMUSG00000019672.1"; havana_transcript "OTTMUST00000047081.1";
chr3	HAVANA	exon	95036399	95036519	0	+	.	gene_id "ENSMUSG00000005628.13"; transcript_id "ENSMUST00000149898.2"; gene_type "protein_coding"; gene_name "Tmod4"; transcript_type "retained_intron"; transcript_name "Tmod4-206"; exon_number 4; exon_id "ENSMUSE00000254842.2"; level 2; transcript_support_level "2"; mgi_id "MGI:1355285"; havana_gene "OTTMUSG00000019672.1"; havana_transcript "OTTMUST00000047080.1";
chr3	HAVANA	exon	95036399	95036520	0	+	.	gene_id "ENSMUSG00000005628.13"; transcript_id "ENSMUST00000005769.13"; gene_type "protein_coding"; gene_name "Tmod4"; transcript_type "protein_coding"; transcript_name "Tmod4-201"; exon_number 10; exon_id "ENSMUSE00000808406.2"; level 2; protein_id "ENSMUSP00000005769.7"; transcript_support_level "1"; mgi_id "MGI:1355285"; tag "basic"; tag "appris_principal_1"; tag "CCDS"; ccdsid "CCDS17601.1"; havana_gene "OTTMUSG00000019672.1"; havana_transcript "OTTMUST00000047077.1";
chr3	HAVANA	stop_codon	95036419	95036421	0	+	0	gene_id "ENSMUSG00000005628.13"; transcript_id "ENSMUST00000005769.13"; gene_type "protein_coding"; gene_name "Tmod4"; transcript_type "protein_coding"; transcript_name "Tmod4-201"; exon_number 10; exon_id "ENSMUSE00000808406.2"; level 2; protein_id "ENSMUSP00000005769.7"; transcript_support_level "1"; mgi_id "MGI:1355285"; tag "basic"; tag "appris_principal_1"; tag "CCDS"; ccdsid "CCDS17601.1"; havana_gene "OTTMUSG00000019672.1"; havana_transcript "OTTMUST00000047077.1";
chr3	HAVANA	stop_codon	95036419	95036421	0	+	0	gene_id "ENSMUSG00000005628.13"; transcript_id "ENSMUST00000107227.4"; gene_type "protein_coding"; gene_name "Tmod4"; transcript_type "protein_coding"; transcript_name "Tmod4-202"; exon_number 10; exon_id "ENSMUSE00000672447.2"; level 2; protein_id "ENSMUSP00000102846.2"; transcript_support_level "5"; mgi_id "MGI:1355285"; tag "basic"; tag "Ensembl_canonical"; tag "GENCODE_Primary"; tag "appris_principal_1"; tag "CCDS"; ccdsid "CCDS17601.1"; havana_gene "OTTMUSG00000019672.1"; havana_transcript "OTTMUST00000047081.1";
chr3	HAVANA	UTR	95036419	95036516	0	+	.	gene_id "ENSMUSG00000005628.13"; transcript_id "ENSMUST00000107227.4"; gene_type "protein_coding"; gene_name "Tmod4"; transcript_type "protein_coding"; transcript_name "Tmod4-202"; exon_number 10; exon_id "ENSMUSE00000672447.2"; level 2; protein_id "ENSMUSP00000102846.2"; transcript_support_level "5"; mgi_id "MGI:1355285"; tag "basic"; tag "Ensembl_canonical"; tag "GENCODE_Primary"; tag "appris_principal_1"; tag "CCDS"; ccdsid "CCDS17601.1"; havana_gene "OTTMUSG00000019672.1"; havana_transcript "OTTMUST00000047081.1";
chr3	HAVANA	UTR	95036419	95036520	0	+	.	gene_id "ENSMUSG00000005628.13"; transcript_id "ENSMUST00000005769.13"; gene_type "protein_coding"; gene_name "Tmod4"; transcript_type "protein_coding"; transcript_name "Tmod4-201"; exon_number 10; exon_id "ENSMUSE00000808406.2"; level 2; protein_id "ENSMUSP00000005769.7"; transcript_support_level "1"; mgi_id "MGI:1355285"; tag "basic"; tag "appris_principal_1"; tag "CCDS"; ccdsid "CCDS17601.1"; havana_gene "OTTMUSG00000019672.1"; havana_transcript "OTTMUST00000047077.1";
chr3	sragcm37_es	exon	95037237	95037483	0.579343306215409	+	.	gene_id "sragcm37_gene_4485"; transcript_id "sragcm37_gene_4485_tx_1"; exon_id "chr3_95037237_95037483_+"; exonnum "1"; txlen "761";
chr3	sragcm37_ss	exon	95037578	95038091	0.579343306215409	+	.	gene_id "sragcm37_gene_4485"; transcript_id "sragcm37_gene_4485_tx_1"; exon_id "chr3_95037578_95038091_+"; exonnum "2"; txlen "761";
chr3	sragcm37_es	exon	95038762	95038912	4.52394938942232	+	.	gene_id "ENSMUSG00000053769.6"; transcript_id "ENSMUSG00000053769.6_tx_1"; exon_id "chr3_95038762_95038912_+"; exonnum "1"; txlen "2461";
chr3	HAVANA	UTR	95041399	95042127	0	+	.	gene_id "ENSMUSG00000053769.6"; transcript_id "ENSMUST00000066386.6"; gene_type "protein_coding"; gene_name "Lysmd1"; transcript_type "protein_coding"; transcript_name "Lysmd1-201"; exon_number 1; exon_id "ENSMUSE00001492480.1"; level 2; protein_id "ENSMUSP00000067811.6"; transcript_support_level "1"; mgi_id "MGI:1919409"; tag "basic"; tag "Ensembl_canonical"; tag "GENCODE_Primary"; tag "appris_principal_1"; tag "CCDS"; ccdsid "CCDS17602.1"; havana_gene "OTTMUSG00000022307.1"; havana_transcript "OTTMUST00000053151.1";
chr3	HAVANA	exon	95041399	95042307	0	+	.	gene_id "ENSMUSG00000053769.6"; transcript_id "ENSMUST00000066386.6"; gene_type "protein_coding"; gene_name "Lysmd1"; transcript_type "protein_coding"; transcript_name "Lysmd1-201"; exon_number 1; exon_id "ENSMUSE00001492480.1"; level 2; protein_id "ENSMUSP00000067811.6"; transcript_support_level "1"; mgi_id "MGI:1919409"; tag "basic"; tag "Ensembl_canonical"; tag "GENCODE_Primary"; tag "appris_principal_1"; tag "CCDS"; ccdsid "CCDS17602.1"; havana_gene "OTTMUSG00000022307.1"; havana_transcript "OTTMUST00000053151.1";
chr3	HAVANA	gene	95041399	95046829	0	+	.	gene_id "ENSMUSG00000053769.6"; gene_type "protein_coding"; gene_name "Lysmd1"; level 2; mgi_id "MGI:1919409"; havana_gene "OTTMUSG00000022307.1";
chr3	HAVANA	transcript	95041399	95046829	0	+	.	gene_id "ENSMUSG00000053769.6"; transcript_id "ENSMUST00000066386.6"; gene_type "protein_coding"; gene_name "Lysmd1"; transcript_type "protein_coding"; transcript_name "Lysmd1-201"; level 2; protein_id "ENSMUSP00000067811.6"; transcript_support_level "1"; mgi_id "MGI:1919409"; tag "basic"; tag "Ensembl_canonical"; tag "GENCODE_Primary"; tag "appris_principal_1"; tag "CCDS"; ccdsid "CCDS17602.1"; havana_gene "OTTMUSG00000022307.1"; havana_transcript "OTTMUST00000053151.1";
chr3	sragcm37_mid	exon	95041483	95042307	4.52394938942232	+	.	gene_id "ENSMUSG00000053769.6"; transcript_id "ENSMUSG00000053769.6_tx_1"; exon_id "chr3_95041483_95042307_+"; exonnum "2"; txlen "2461";
chr3	HAVANA	start_codon	95042128	95042130	0	+	0	gene_id "ENSMUSG00000053769.6"; transcript_id "ENSMUST00000066386.6"; gene_type "protein_coding"; gene_name "Lysmd1"; transcript_type "protein_coding"; transcript_name "Lysmd1-201"; exon_number 1; exon_id "ENSMUSE00001492480.1"; level 2; protein_id "ENSMUSP00000067811.6"; transcript_support_level "1"; mgi_id "MGI:1919409"; tag "basic"; tag "Ensembl_canonical"; tag "GENCODE_Primary"; tag "appris_principal_1"; tag "CCDS"; ccdsid "CCDS17602.1"; havana_gene "OTTMUSG00000022307.1"; havana_transcript "OTTMUST00000053151.1";
chr3	HAVANA	CDS	95042128	95042307	0	+	0	gene_id "ENSMUSG00000053769.6"; transcript_id "ENSMUST00000066386.6"; gene_type "protein_coding"; gene_name "Lysmd1"; transcript_type "protein_coding"; transcript_name "Lysmd1-201"; exon_number 1; exon_id "ENSMUSE00001492480.1"; level 2; protein_id "ENSMUSP00000067811.6"; transcript_support_level "1"; mgi_id "MGI:1919409"; tag "basic"; tag "Ensembl_canonical"; tag "GENCODE_Primary"; tag "appris_principal_1"; tag "CCDS"; ccdsid "CCDS17602.1"; havana_gene "OTTMUSG00000022307.1"; havana_transcript "OTTMUST00000053151.1";
chr3	HAVANA	exon	95044936	95045297	0	+	.	gene_id "ENSMUSG00000053769.6"; transcript_id "ENSMUST00000066386.6"; gene_type "protein_coding"; gene_name "Lysmd1"; transcript_type "protein_coding"; transcript_name "Lysmd1-201"; exon_number 2; exon_id "ENSMUSE00001492476.1"; level 2; protein_id "ENSMUSP00000067811.6"; transcript_support_level "1"; mgi_id "MGI:1919409"; tag "basic"; tag "Ensembl_canonical"; tag "GENCODE_Primary"; tag "appris_principal_1"; tag "CCDS"; ccdsid "CCDS17602.1"; havana_gene "OTTMUSG00000022307.1"; havana_transcript "OTTMUST00000053151.1";
chr3	HAVANA	CDS	95044936	95045297	0	+	0	gene_id "ENSMUSG00000053769.6"; transcript_id "ENSMUST00000066386.6"; gene_type "protein_coding"; gene_name "Lysmd1"; transcript_type "protein_coding"; transcript_name "Lysmd1-201"; exon_number 2; exon_id "ENSMUSE00001492476.1"; level 2; protein_id "ENSMUSP00000067811.6"; transcript_support_level "1"; mgi_id "MGI:1919409"; tag "basic"; tag "Ensembl_canonical"; tag "GENCODE_Primary"; tag "appris_principal_1"; tag "CCDS"; ccdsid "CCDS17602.1"; havana_gene "OTTMUSG00000022307.1"; havana_transcript "OTTMUST00000053151.1";
chr3	ENSEMBL_gcm37	exon	95044936	95045297	4.52394938942232	+	.	gene_id "ENSMUSG00000053769.6"; transcript_id "ENSMUSG00000053769.6_tx_1"; exon_id "chr3_95044936_95045297_+"; exonnum "3"; txlen "2461";
chr3	HAVANA	CDS	95045707	95045842	0	+	1	gene_id "ENSMUSG00000053769.6"; transcript_id "ENSMUST00000066386.6"; gene_type "protein_coding"; gene_name "Lysmd1"; transcript_type "protein_coding"; transcript_name "Lysmd1-201"; exon_number 3; exon_id "ENSMUSE00001492463.1"; level 2; protein_id "ENSMUSP00000067811.6"; transcript_support_level "1"; mgi_id "MGI:1919409"; tag "basic"; tag "Ensembl_canonical"; tag "GENCODE_Primary"; tag "appris_principal_1"; tag "CCDS"; ccdsid "CCDS17602.1"; havana_gene "OTTMUSG00000022307.1"; havana_transcript "OTTMUST00000053151.1";
chr3	HAVANA	exon	95045707	95046829	0	+	.	gene_id "ENSMUSG00000053769.6"; transcript_id "ENSMUST00000066386.6"; gene_type "protein_coding"; gene_name "Lysmd1"; transcript_type "protein_coding"; transcript_name "Lysmd1-201"; exon_number 3; exon_id "ENSMUSE00001492463.1"; level 2; protein_id "ENSMUSP00000067811.6"; transcript_support_level "1"; mgi_id "MGI:1919409"; tag "basic"; tag "Ensembl_canonical"; tag "GENCODE_Primary"; tag "appris_principal_1"; tag "CCDS"; ccdsid "CCDS17602.1"; havana_gene "OTTMUSG00000022307.1"; havana_transcript "OTTMUST00000053151.1";
chr3	ENSEMBL_gcm37	exon	95045707	95046829	4.52394938942232	+	.	gene_id "ENSMUSG00000053769.6"; transcript_id "ENSMUSG00000053769.6_tx_1"; exon_id "chr3_95045707_95046829_+"; exonnum "4"; txlen "2461";
chr3	HAVANA	stop_codon	95045843	95045845	0	+	0	gene_id "ENSMUSG00000053769.6"; transcript_id "ENSMUST00000066386.6"; gene_type "protein_coding"; gene_name "Lysmd1"; transcript_type "protein_coding"; transcript_name "Lysmd1-201"; exon_number 3; exon_id "ENSMUSE00001492463.1"; level 2; protein_id "ENSMUSP00000067811.6"; transcript_support_level "1"; mgi_id "MGI:1919409"; tag "basic"; tag "Ensembl_canonical"; tag "GENCODE_Primary"; tag "appris_principal_1"; tag "CCDS"; ccdsid "CCDS17602.1"; havana_gene "OTTMUSG00000022307.1"; havana_transcript "OTTMUST00000053151.1";
chr3	HAVANA	UTR	95045843	95046829	0	+	.	gene_id "ENSMUSG00000053769.6"; transcript_id "ENSMUST00000066386.6"; gene_type "protein_coding"; gene_name "Lysmd1"; transcript_type "protein_coding"; transcript_name "Lysmd1-201"; exon_number 3; exon_id "ENSMUSE00001492463.1"; level 2; protein_id "ENSMUSP00000067811.6"; transcript_support_level "1"; mgi_id "MGI:1919409"; tag "basic"; tag "Ensembl_canonical"; tag "GENCODE_Primary"; tag "appris_principal_1"; tag "CCDS"; ccdsid "CCDS17602.1"; havana_gene "OTTMUSG00000022307.1"; havana_transcript "OTTMUST00000053151.1";
chr3	HAVANA	exon	95049754	95049891	0	+	.	gene_id "ENSMUSG00000141331.1"; transcript_id "ENSMUST00000364655.1"; gene_type "lncRNA"; gene_name "ENSMUSG00000141331"; transcript_type "lncRNA"; transcript_name "ENSMUST00000364655"; exon_number 1; exon_id "ENSMUSE00001717478.1"; level 2; tag "basic"; tag "Ensembl_canonical"; tag "GENCODE_Primary"; tag "TAGENE";
chr3	HAVANA	gene	95049754	95052465	0	+	.	gene_id "ENSMUSG00000141331.1"; gene_type "lncRNA"; gene_name "ENSMUSG00000141331"; level 2; tag "overlapping_locus"; tag "overlaps_pseudogene";
chr3	HAVANA	transcript	95049754	95052465	0	+	.	gene_id "ENSMUSG00000141331.1"; transcript_id "ENSMUST00000364655.1"; gene_type "lncRNA"; gene_name "ENSMUSG00000141331"; transcript_type "lncRNA"; transcript_name "ENSMUST00000364655"; level 2; tag "basic"; tag "Ensembl_canonical"; tag "GENCODE_Primary"; tag "TAGENE";
chr3	HAVANA	gene	95051682	95052217	0	+	.	gene_id "ENSMUSG00000098198.2"; gene_type "transcribed_processed_pseudogene"; gene_name "Gm9169"; level 2; mgi_id "MGI:3648561"; tag "overlapping_locus"; havana_gene "OTTMUSG00000043100.1";
chr3	HAVANA	transcript	95051682	95052217	0	+	.	gene_id "ENSMUSG00000098198.2"; transcript_id "ENSMUST00000182930.2"; gene_type "transcribed_processed_pseudogene"; gene_name "Gm9169"; transcript_type "transcribed_processed_pseudogene"; transcript_name "Gm9169-201"; level 2; transcript_support_level "NA"; mgi_id "MGI:3648561"; ont "PGO:0000004"; ont "PGO:0000019"; tag "basic"; tag "Ensembl_canonical"; tag "GENCODE_Primary"; havana_gene "OTTMUSG00000043100.1"; havana_transcript "OTTMUST00000113106.1";
chr3	HAVANA	exon	95051682	95052217	0	+	.	gene_id "ENSMUSG00000098198.2"; transcript_id "ENSMUST00000182930.2"; gene_type "transcribed_processed_pseudogene"; gene_name "Gm9169"; transcript_type "transcribed_processed_pseudogene"; transcript_name "Gm9169-201"; exon_number 1; exon_id "ENSMUSE00001252504.2"; level 2; transcript_support_level "NA"; mgi_id "MGI:3648561"; ont "PGO:0000004"; ont "PGO:0000019"; tag "basic"; tag "Ensembl_canonical"; tag "GENCODE_Primary"; havana_gene "OTTMUSG00000043100.1"; havana_transcript "OTTMUST00000113106.1";
chr3	HAVANA	exon	95051888	95052465	0	+	.	gene_id "ENSMUSG00000141331.1"; transcript_id "ENSMUST00000364655.1"; gene_type "lncRNA"; gene_name "ENSMUSG00000141331"; transcript_type "lncRNA"; transcript_name "ENSMUST00000364655"; exon_number 2; exon_id "ENSMUSE00001717477.1"; level 2; tag "basic"; tag "Ensembl_canonical"; tag "GENCODE_Primary"; tag "TAGENE";
chr3	HAVANA	exon	95067768	95068013	0	+	.	gene_id "ENSMUSG00000038777.20"; transcript_id "ENSMUST00000142306.2"; gene_type "protein_coding"; gene_name "Sema6c"; transcript_type "protein_coding_CDS_not_defined"; transcript_name "Sema6c-211"; exon_number 1; exon_id "ENSMUSE00000730720.2"; level 2; transcript_support_level "2"; mgi_id "MGI:1338032"; havana_gene "OTTMUSG00000022286.1"; havana_transcript "OTTMUST00000053121.1";
chr3	HAVANA	transcript	95067768	95071853	0	+	.	gene_id "ENSMUSG00000038777.20"; transcript_id "ENSMUST00000142306.2"; gene_type "protein_coding"; gene_name "Sema6c"; transcript_type "protein_coding_CDS_not_defined"; transcript_name "Sema6c-211"; level 2; transcript_support_level "2"; mgi_id "MGI:1338032"; havana_gene "OTTMUSG00000022286.1"; havana_transcript "OTTMUST00000053121.1";
chr3	HAVANA	gene	95067768	95081335	0	+	.	gene_id "ENSMUSG00000038777.20"; gene_type "protein_coding"; gene_name "Sema6c"; level 2; mgi_id "MGI:1338032"; havana_gene "OTTMUSG00000022286.1";
chr3	HAVANA	exon	95067805	95068009	0	+	.	gene_id "ENSMUSG00000038777.20"; transcript_id "ENSMUST00000204709.3"; gene_type "protein_coding"; gene_name "Sema6c"; transcript_type "nonsense_mediated_decay"; transcript_name "Sema6c-215"; exon_number 1; exon_id "ENSMUSE00001370065.2"; level 2; protein_id "ENSMUSP00000144702.2"; transcript_support_level "1"; mgi_id "MGI:1338032"; tag "non_canonical_TEC"; havana_gene "OTTMUSG00000022286.1"; havana_transcript "OTTMUST00000139842.1";
chr3	HAVANA	UTR	95067805	95068009	0	+	.	gene_id "ENSMUSG00000038777.20"; transcript_id "ENSMUST00000204709.3"; gene_type "protein_coding"; gene_name "Sema6c"; transcript_type "nonsense_mediated_decay"; transcript_name "Sema6c-215"; exon_number 1; exon_id "ENSMUSE00001370065.2"; level 2; protein_id "ENSMUSP00000144702.2"; transcript_support_level "1"; mgi_id "MGI:1338032"; tag "non_canonical_TEC"; havana_gene "OTTMUSG00000022286.1"; havana_transcript "OTTMUST00000139842.1";
chr3	HAVANA	exon	95067805	95068013	0	+	.	gene_id "ENSMUSG00000038777.20"; transcript_id "ENSMUST00000130814.8"; gene_type "protein_coding"; gene_name "Sema6c"; transcript_type "protein_coding_CDS_not_defined"; transcript_name "Sema6c-206"; exon_number 1; exon_id "ENSMUSE00000845727.2"; level 2; transcript_support_level "2"; mgi_id "MGI:1338032"; havana_gene "OTTMUSG00000022286.1"; havana_transcript "OTTMUST00000053120.1";
chr3	HAVANA	exon	95067805	95068023	0	+	.	gene_id "ENSMUSG00000038777.20"; transcript_id "ENSMUST00000131620.8"; gene_type "protein_coding"; gene_name "Sema6c"; transcript_type "nonsense_mediated_decay"; transcript_name "Sema6c-207"; exon_number 1; exon_id "ENSMUSE00000822581.2"; level 2; protein_id "ENSMUSP00000138154.2"; transcript_support_level "5"; mgi_id "MGI:1338032"; havana_gene "OTTMUSG00000022286.1"; havana_transcript "OTTMUST00000053123.1";
chr3	HAVANA	UTR	95067805	95068023	0	+	.	gene_id "ENSMUSG00000038777.20"; transcript_id "ENSMUST00000131620.8"; gene_type "protein_coding"; gene_name "Sema6c"; transcript_type "nonsense_mediated_decay"; transcript_name "Sema6c-207"; exon_number 1; exon_id "ENSMUSE00000822581.2"; level 2; protein_id "ENSMUSP00000138154.2"; transcript_support_level "5"; mgi_id "MGI:1338032"; havana_gene "OTTMUSG00000022286.1"; havana_transcript "OTTMUST00000053123.1";
chr3	HAVANA	transcript	95067805	95071738	0	+	.	gene_id "ENSMUSG00000038777.20"; transcript_id "ENSMUST00000130814.8"; gene_type "protein_coding"; gene_name "Sema6c"; transcript_type "protein_coding_CDS_not_defined"; transcript_name "Sema6c-206"; level 2; transcript_support_level "2"; mgi_id "MGI:1338032"; havana_gene "OTTMUSG00000022286.1"; havana_transcript "OTTMUST00000053120.1";
chr3	HAVANA	transcript	95067805	95075657	0	+	.	gene_id "ENSMUSG00000038777.20"; transcript_id "ENSMUST00000131620.8"; gene_type "protein_coding"; gene_name "Sema6c"; transcript_type "nonsense_mediated_decay"; transcript_name "Sema6c-207"; level 2; protein_id "ENSMUSP00000138154.2"; transcript_support_level "5"; mgi_id "MGI:1338032"; havana_gene "OTTMUSG00000022286.1"; havana_transcript "OTTMUST00000053123.1";
chr3	HAVANA	transcript	95067805	95080964	0	+	.	gene_id "ENSMUSG00000038777.20"; transcript_id "ENSMUST00000204709.3"; gene_type "protein_coding"; gene_name "Sema6c"; transcript_type "nonsense_mediated_decay"; transcript_name "Sema6c-215"; level 2; protein_id "ENSMUSP00000144702.2"; transcript_support_level "1"; mgi_id "MGI:1338032"; tag "non_canonical_TEC"; havana_gene "OTTMUSG00000022286.1"; havana_transcript "OTTMUST00000139842.1";
chr3	HAVANA	exon	95067812	95068023	0	+	.	gene_id "ENSMUSG00000038777.20"; transcript_id "ENSMUST00000131742.8"; gene_type "protein_coding"; gene_name "Sema6c"; transcript_type "protein_coding"; transcript_name "Sema6c-208"; exon_number 1; exon_id "ENSMUSE00000806135.2"; level 2; protein_id "ENSMUSP00000142525.2"; transcript_support_level "2"; mgi_id "MGI:1338032"; tag "alternative_5_UTR"; tag "mRNA_end_NF"; tag "cds_end_NF"; havana_gene "OTTMUSG00000022286.1"; havana_transcript "OTTMUST00000053122.1";
chr3	HAVANA	UTR	95067812	95068023	0	+	.	gene_id "ENSMUSG00000038777.20"; transcript_id "ENSMUST00000131742.8"; gene_type "protein_coding"; gene_name "Sema6c"; transcript_type "protein_coding"; transcript_name "Sema6c-208"; exon_number 1; exon_id "ENSMUSE00000806135.2"; level 2; protein_id "ENSMUSP00000142525.2"; transcript_support_level "2"; mgi_id "MGI:1338032"; tag "alternative_5_UTR"; tag "mRNA_end_NF"; tag "cds_end_NF"; havana_gene "OTTMUSG00000022286.1"; havana_transcript "OTTMUST00000053122.1";
chr3	HAVANA	transcript	95067812	95071792	0	+	.	gene_id "ENSMUSG00000038777.20"; transcript_id "ENSMUST00000131742.8"; gene_type "protein_coding"; gene_name "Sema6c"; transcript_type "protein_coding"; transcript_name "Sema6c-208"; level 2; protein_id "ENSMUSP00000142525.2"; transcript_support_level "2"; mgi_id "MGI:1338032"; tag "alternative_5_UTR"; tag "mRNA_end_NF"; tag "cds_end_NF"; havana_gene "OTTMUSG00000022286.1"; havana_transcript "OTTMUST00000053122.1";
chr3	HAVANA	exon	95067816	95068023	0	+	.	gene_id "ENSMUSG00000038777.20"; transcript_id "ENSMUST00000090821.10"; gene_type "protein_coding"; gene_name "Sema6c"; transcript_type "protein_coding"; transcript_name "Sema6c-201"; exon_number 1; exon_id "ENSMUSE00000489826.2"; level 2; protein_id "ENSMUSP00000088331.4"; transcript_support_level "5"; mgi_id "MGI:1338032"; tag "basic"; tag "appris_principal_4"; tag "CCDS"; ccdsid "CCDS17604.1"; havana_gene "OTTMUSG00000022286.1"; havana_transcript "OTTMUST00000053084.1";
chr3	HAVANA	UTR	95067816	95068023	0	+	.	gene_id "ENSMUSG00000038777.20"; transcript_id "ENSMUST00000090821.10"; gene_type "protein_coding"; gene_name "Sema6c"; transcript_type "protein_coding"; transcript_name "Sema6c-201"; exon_number 1; exon_id "ENSMUSE00000489826.2"; level 2; protein_id "ENSMUSP00000088331.4"; transcript_support_level "5"; mgi_id "MGI:1338032"; tag "basic"; tag "appris_principal_4"; tag "CCDS"; ccdsid "CCDS17604.1"; havana_gene "OTTMUSG00000022286.1"; havana_transcript "OTTMUST00000053084.1";
chr3	HAVANA	exon	95067816	95068023	0	+	.	gene_id "ENSMUSG00000038777.20"; transcript_id "ENSMUST00000090823.8"; gene_type "protein_coding"; gene_name "Sema6c"; transcript_type "protein_coding"; transcript_name "Sema6c-202"; exon_number 1; exon_id "ENSMUSE00000489826.2"; level 2; protein_id "ENSMUSP00000088333.2"; transcript_support_level "1"; mgi_id "MGI:1338032"; tag "basic"; tag "Ensembl_canonical"; tag "GENCODE_Primary"; tag "appris_alternative_1"; tag "CCDS"; ccdsid "CCDS71289.1"; havana_gene "OTTMUSG00000022286.1"; havana_transcript "OTTMUST00000053081.1";
chr3	HAVANA	UTR	95067816	95068023	0	+	.	gene_id "ENSMUSG00000038777.20"; transcript_id "ENSMUST00000090823.8"; gene_type "protein_coding"; gene_name "Sema6c"; transcript_type "protein_coding"; transcript_name "Sema6c-202"; exon_number 1; exon_id "ENSMUSE00000489826.2"; level 2; protein_id "ENSMUSP00000088333.2"; transcript_support_level "1"; mgi_id "MGI:1338032"; tag "basic"; tag "Ensembl_canonical"; tag "GENCODE_Primary"; tag "appris_alternative_1"; tag "CCDS"; ccdsid "CCDS71289.1"; havana_gene "OTTMUSG00000022286.1"; havana_transcript "OTTMUST00000053081.1";
chr3	HAVANA	exon	95067816	95068023	0	+	.	gene_id "ENSMUSG00000038777.20"; transcript_id "ENSMUST00000134125.8"; gene_type "protein_coding"; gene_name "Sema6c"; transcript_type "retained_intron"; transcript_name "Sema6c-209"; exon_number 1; exon_id "ENSMUSE00000489826.2"; level 2; transcript_support_level "2"; mgi_id "MGI:1338032"; havana_gene "OTTMUSG00000022286.1"; havana_transcript "OTTMUST00000053083.1";
chr3	HAVANA	exon	95067816	95068023	0	+	.	gene_id "ENSMUSG00000038777.20"; transcript_id "ENSMUST00000142449.9"; gene_type "protein_coding"; gene_name "Sema6c"; transcript_type "nonsense_mediated_decay"; transcript_name "Sema6c-212"; exon_number 1; exon_id "ENSMUSE00000489826.2"; level 2; protein_id "ENSMUSP00000123457.3"; transcript_support_level "1"; mgi_id "MGI:1338032"; havana_gene "OTTMUSG00000022286.1"; havana_transcript "OTTMUST00000053082.1";
chr3	HAVANA	UTR	95067816	95068023	0	+	.	gene_id "ENSMUSG00000038777.20"; transcript_id "ENSMUST00000142449.9"; gene_type "protein_coding"; gene_name "Sema6c"; transcript_type "nonsense_mediated_decay"; transcript_name "Sema6c-212"; exon_number 1; exon_id "ENSMUSE00000489826.2"; level 2; protein_id "ENSMUSP00000123457.3"; transcript_support_level "1"; mgi_id "MGI:1338032"; havana_gene "OTTMUSG00000022286.1"; havana_transcript "OTTMUST00000053082.1";
chr3	HAVANA	transcript	95067816	95081335	0	+	.	gene_id "ENSMUSG00000038777.20"; transcript_id "ENSMUST00000090821.10"; gene_type "protein_coding"; gene_name "Sema6c"; transcript_type "protein_coding"; transcript_name "Sema6c-201"; level 2; protein_id "ENSMUSP00000088331.4"; transcript_support_level "5"; mgi_id "MGI:1338032"; tag "basic"; tag "appris_principal_4"; tag "CCDS"; ccdsid "CCDS17604.1"; havana_gene "OTTMUSG00000022286.1"; havana_transcript "OTTMUST00000053084.1";
chr3	HAVANA	transcript	95067816	95081335	0	+	.	gene_id "ENSMUSG00000038777.20"; transcript_id "ENSMUST00000090823.8"; gene_type "protein_coding"; gene_name "Sema6c"; transcript_type "protein_coding"; transcript_name "Sema6c-202"; level 2; protein_id "ENSMUSP00000088333.2"; transcript_support_level "1"; mgi_id "MGI:1338032"; tag "basic"; tag "Ensembl_canonical"; tag "GENCODE_Primary"; tag "appris_alternative_1"; tag "CCDS"; ccdsid "CCDS71289.1"; havana_gene "OTTMUSG00000022286.1"; havana_transcript "OTTMUST00000053081.1";
chr3	HAVANA	transcript	95067816	95081335	0	+	.	gene_id "ENSMUSG00000038777.20"; transcript_id "ENSMUST00000134125.8"; gene_type "protein_coding"; gene_name "Sema6c"; transcript_type "retained_intron"; transcript_name "Sema6c-209"; level 2; transcript_support_level "2"; mgi_id "MGI:1338032"; havana_gene "OTTMUSG00000022286.1"; havana_transcript "OTTMUST00000053083.1";
chr3	HAVANA	transcript	95067816	95081335	0	+	.	gene_id "ENSMUSG00000038777.20"; transcript_id "ENSMUST00000142449.9"; gene_type "protein_coding"; gene_name "Sema6c"; transcript_type "nonsense_mediated_decay"; transcript_name "Sema6c-212"; level 2; protein_id "ENSMUSP00000123457.3"; transcript_support_level "1"; mgi_id "MGI:1338032"; havana_gene "OTTMUSG00000022286.1"; havana_transcript "OTTMUST00000053082.1";
chr3	HAVANA	exon	95069926	95069974	0	+	.	gene_id "ENSMUSG00000038777.20"; transcript_id "ENSMUST00000130814.8"; gene_type "protein_coding"; gene_name "Sema6c"; transcript_type "protein_coding_CDS_not_defined"; transcript_name "Sema6c-206"; exon_number 2; exon_id "ENSMUSE00000483531.3"; level 2; transcript_support_level "2"; mgi_id "MGI:1338032"; havana_gene "OTTMUSG00000022286.1"; havana_transcript "OTTMUST00000053120.1";
chr3	HAVANA	exon	95069926	95069974	0	+	.	gene_id "ENSMUSG00000038777.20"; transcript_id "ENSMUST00000131742.8"; gene_type "protein_coding"; gene_name "Sema6c"; transcript_type "protein_coding"; transcript_name "Sema6c-208"; exon_number 2; exon_id "ENSMUSE00000483531.3"; level 2; protein_id "ENSMUSP00000142525.2"; transcript_support_level "2"; mgi_id "MGI:1338032"; tag "alternative_5_UTR"; tag "mRNA_end_NF"; tag "cds_end_NF"; havana_gene "OTTMUSG00000022286.1"; havana_transcript "OTTMUST00000053122.1";
chr3	HAVANA	UTR	95069926	95069974	0	+	.	gene_id "ENSMUSG00000038777.20"; transcript_id "ENSMUST00000131742.8"; gene_type "protein_coding"; gene_name "Sema6c"; transcript_type "protein_coding"; transcript_name "Sema6c-208"; exon_number 2; exon_id "ENSMUSE00000483531.3"; level 2; protein_id "ENSMUSP00000142525.2"; transcript_support_level "2"; mgi_id "MGI:1338032"; tag "alternative_5_UTR"; tag "mRNA_end_NF"; tag "cds_end_NF"; havana_gene "OTTMUSG00000022286.1"; havana_transcript "OTTMUST00000053122.1";
chr3	HAVANA	exon	95069926	95069974	0	+	.	gene_id "ENSMUSG00000038777.20"; transcript_id "ENSMUST00000090821.10"; gene_type "protein_coding"; gene_name "Sema6c"; transcript_type "protein_coding"; transcript_name "Sema6c-201"; exon_number 2; exon_id "ENSMUSE00000483531.3"; level 2; protein_id "ENSMUSP00000088331.4"; transcript_support_level "5"; mgi_id "MGI:1338032"; tag "basic"; tag "appris_principal_4"; tag "CCDS"; ccdsid "CCDS17604.1"; havana_gene "OTTMUSG00000022286.1"; havana_transcript "OTTMUST00000053084.1";
chr3	HAVANA	UTR	95069926	95069974	0	+	.	gene_id "ENSMUSG00000038777.20"; transcript_id "ENSMUST00000090821.10"; gene_type "protein_coding"; gene_name "Sema6c"; transcript_type "protein_coding"; transcript_name "Sema6c-201"; exon_number 2; exon_id "ENSMUSE00000483531.3"; level 2; protein_id "ENSMUSP00000088331.4"; transcript_support_level "5"; mgi_id "MGI:1338032"; tag "basic"; tag "appris_principal_4"; tag "CCDS"; ccdsid "CCDS17604.1"; havana_gene "OTTMUSG00000022286.1"; havana_transcript "OTTMUST00000053084.1";
chr3	HAVANA	exon	95069926	95069974	0	+	.	gene_id "ENSMUSG00000038777.20"; transcript_id "ENSMUST00000090823.8"; gene_type "protein_coding"; gene_name "Sema6c"; transcript_type "protein_coding"; transcript_name "Sema6c-202"; exon_number 2; exon_id "ENSMUSE00000483531.3"; level 2; protein_id "ENSMUSP00000088333.2"; transcript_support_level "1"; mgi_id "MGI:1338032"; tag "basic"; tag "Ensembl_canonical"; tag "GENCODE_Primary"; tag "appris_alternative_1"; tag "CCDS"; ccdsid "CCDS71289.1"; havana_gene "OTTMUSG00000022286.1"; havana_transcript "OTTMUST00000053081.1";
chr3	HAVANA	UTR	95069926	95069974	0	+	.	gene_id "ENSMUSG00000038777.20"; transcript_id "ENSMUST00000090823.8"; gene_type "protein_coding"; gene_name "Sema6c"; transcript_type "protein_coding"; transcript_name "Sema6c-202"; exon_number 2; exon_id "ENSMUSE00000483531.3"; level 2; protein_id "ENSMUSP00000088333.2"; transcript_support_level "1"; mgi_id "MGI:1338032"; tag "basic"; tag "Ensembl_canonical"; tag "GENCODE_Primary"; tag "appris_alternative_1"; tag "CCDS"; ccdsid "CCDS71289.1"; havana_gene "OTTMUSG00000022286.1"; havana_transcript "OTTMUST00000053081.1";
chr3	HAVANA	exon	95070438	95070582	0	+	.	gene_id "ENSMUSG00000038777.20"; transcript_id "ENSMUST00000131742.8"; gene_type "protein_coding"; gene_name "Sema6c"; transcript_type "protein_coding"; transcript_name "Sema6c-208"; exon_number 3; exon_id "ENSMUSE00000839155.2"; level 2; protein_id "ENSMUSP00000142525.2"; transcript_support_level "2"; mgi_id "MGI:1338032"; tag "alternative_5_UTR"; tag "mRNA_end_NF"; tag "cds_end_NF"; havana_gene "OTTMUSG00000022286.1"; havana_transcript "OTTMUST00000053122.1";
chr3	HAVANA	UTR	95070438	95070582	0	+	.	gene_id "ENSMUSG00000038777.20"; transcript_id "ENSMUST00000131742.8"; gene_type "protein_coding"; gene_name "Sema6c"; transcript_type "protein_coding"; transcript_name "Sema6c-208"; exon_number 3; exon_id "ENSMUSE00000839155.2"; level 2; protein_id "ENSMUSP00000142525.2"; transcript_support_level "2"; mgi_id "MGI:1338032"; tag "alternative_5_UTR"; tag "mRNA_end_NF"; tag "cds_end_NF"; havana_gene "OTTMUSG00000022286.1"; havana_transcript "OTTMUST00000053122.1";
chr3	HAVANA	exon	95070743	95070832	0	+	.	gene_id "ENSMUSG00000038777.20"; transcript_id "ENSMUST00000090821.10"; gene_type "protein_coding"; gene_name "Sema6c"; transcript_type "protein_coding"; transcript_name "Sema6c-201"; exon_number 3; exon_id "ENSMUSE00000484513.3"; level 2; protein_id "ENSMUSP00000088331.4"; transcript_support_level "5"; mgi_id "MGI:1338032"; tag "basic"; tag "appris_principal_4"; tag "CCDS"; ccdsid "CCDS17604.1"; havana_gene "OTTMUSG00000022286.1"; havana_transcript "OTTMUST00000053084.1";
chr3	HAVANA	UTR	95070743	95070832	0	+	.	gene_id "ENSMUSG00000038777.20"; transcript_id "ENSMUST00000090821.10"; gene_type "protein_coding"; gene_name "Sema6c"; transcript_type "protein_coding"; transcript_name "Sema6c-201"; exon_number 3; exon_id "ENSMUSE00000484513.3"; level 2; protein_id "ENSMUSP00000088331.4"; transcript_support_level "5"; mgi_id "MGI:1338032"; tag "basic"; tag "appris_principal_4"; tag "CCDS"; ccdsid "CCDS17604.1"; havana_gene "OTTMUSG00000022286.1"; havana_transcript "OTTMUST00000053084.1";
chr3	HAVANA	exon	95070743	95070832	0	+	.	gene_id "ENSMUSG00000038777.20"; transcript_id "ENSMUST00000090823.8"; gene_type "protein_coding"; gene_name "Sema6c"; transcript_type "protein_coding"; transcript_name "Sema6c-202"; exon_number 3; exon_id "ENSMUSE00000484513.3"; level 2; protein_id "ENSMUSP00000088333.2"; transcript_support_level "1"; mgi_id "MGI:1338032"; tag "basic"; tag "Ensembl_canonical"; tag "GENCODE_Primary"; tag "appris_alternative_1"; tag "CCDS"; ccdsid "CCDS71289.1"; havana_gene "OTTMUSG00000022286.1"; havana_transcript "OTTMUST00000053081.1";
chr3	HAVANA	UTR	95070743	95070832	0	+	.	gene_id "ENSMUSG00000038777.20"; transcript_id "ENSMUST00000090823.8"; gene_type "protein_coding"; gene_name "Sema6c"; transcript_type "protein_coding"; transcript_name "Sema6c-202"; exon_number 3; exon_id "ENSMUSE00000484513.3"; level 2; protein_id "ENSMUSP00000088333.2"; transcript_support_level "1"; mgi_id "MGI:1338032"; tag "basic"; tag "Ensembl_canonical"; tag "GENCODE_Primary"; tag "appris_alternative_1"; tag "CCDS"; ccdsid "CCDS71289.1"; havana_gene "OTTMUSG00000022286.1"; havana_transcript "OTTMUST00000053081.1";
chr3	HAVANA	UTR	95071617	95071703	0	+	.	gene_id "ENSMUSG00000038777.20"; transcript_id "ENSMUST00000168321.8"; gene_type "protein_coding"; gene_name "Sema6c"; transcript_type "protein_coding"; transcript_name "Sema6c-213"; exon_number 1; exon_id "ENSMUSE00000672431.2"; level 2; protein_id "ENSMUSP00000129081.3"; transcript_support_level "1"; mgi_id "MGI:1338032"; tag "basic"; tag "appris_alternative_1"; tag "CCDS"; ccdsid "CCDS71289.1"; havana_gene "OTTMUSG00000022286.1"; havana_transcript "OTTMUST00000132396.1";
chr3	HAVANA	UTR	95071617	95071703	0	+	.	gene_id "ENSMUSG00000038777.20"; transcript_id "ENSMUST00000107217.6"; gene_type "protein_coding"; gene_name "Sema6c"; transcript_type "protein_coding"; transcript_name "Sema6c-203"; exon_number 1; exon_id "ENSMUSE00000672431.2"; level 2; protein_id "ENSMUSP00000102835.2"; transcript_support_level "1"; mgi_id "MGI:1338032"; tag "basic"; havana_gene "OTTMUSG00000022286.1"; havana_transcript "OTTMUST00000053086.1";
chr3	HAVANA	exon	95071617	95071824	0	+	.	gene_id "ENSMUSG00000038777.20"; transcript_id "ENSMUST00000168321.8"; gene_type "protein_coding"; gene_name "Sema6c"; transcript_type "protein_coding"; transcript_name "Sema6c-213"; exon_number 1; exon_id "ENSMUSE00000672431.2"; level 2; protein_id "ENSMUSP00000129081.3"; transcript_support_level "1"; mgi_id "MGI:1338032"; tag "basic"; tag "appris_alternative_1"; tag "CCDS"; ccdsid "CCDS71289.1"; havana_gene "OTTMUSG00000022286.1"; havana_transcript "OTTMUST00000132396.1";
chr3	HAVANA	exon	95071617	95071824	0	+	.	gene_id "ENSMUSG00000038777.20"; transcript_id "ENSMUST00000107217.6"; gene_type "protein_coding"; gene_name "Sema6c"; transcript_type "protein_coding"; transcript_name "Sema6c-203"; exon_number 1; exon_id "ENSMUSE00000672431.2"; level 2; protein_id "ENSMUSP00000102835.2"; transcript_support_level "1"; mgi_id "MGI:1338032"; tag "basic"; havana_gene "OTTMUSG00000022286.1"; havana_transcript "OTTMUST00000053086.1";
chr3	HAVANA	transcript	95071617	95081173	0	+	.	gene_id "ENSMUSG00000038777.20"; transcript_id "ENSMUST00000168321.8"; gene_type "protein_coding"; gene_name "Sema6c"; transcript_type "protein_coding"; transcript_name "Sema6c-213"; level 2; protein_id "ENSMUSP00000129081.3"; transcript_support_level "1"; mgi_id "MGI:1338032"; tag "basic"; tag "appris_alternative_1"; tag "CCDS"; ccdsid "CCDS71289.1"; havana_gene "OTTMUSG00000022286.1"; havana_transcript "OTTMUST00000132396.1";
chr3	HAVANA	transcript	95071617	95081335	0	+	.	gene_id "ENSMUSG00000038777.20"; transcript_id "ENSMUST00000107217.6"; gene_type "protein_coding"; gene_name "Sema6c"; transcript_type "protein_coding"; transcript_name "Sema6c-203"; level 2; protein_id "ENSMUSP00000102835.2"; transcript_support_level "1"; mgi_id "MGI:1338032"; tag "basic"; havana_gene "OTTMUSG00000022286.1"; havana_transcript "OTTMUST00000053086.1";
chr3	HAVANA	UTR	95071650	95071703	0	+	.	gene_id "ENSMUSG00000038777.20"; transcript_id "ENSMUST00000131620.8"; gene_type "protein_coding"; gene_name "Sema6c"; transcript_type "nonsense_mediated_decay"; transcript_name "Sema6c-207"; exon_number 2; exon_id "ENSMUSE00001219142.2"; level 2; protein_id "ENSMUSP00000138154.2"; transcript_support_level "5"; mgi_id "MGI:1338032"; havana_gene "OTTMUSG00000022286.1"; havana_transcript "OTTMUST00000053123.1";
chr3	HAVANA	UTR	95071650	95071703	0	+	.	gene_id "ENSMUSG00000038777.20"; transcript_id "ENSMUST00000204709.3"; gene_type "protein_coding"; gene_name "Sema6c"; transcript_type "nonsense_mediated_decay"; transcript_name "Sema6c-215"; exon_number 2; exon_id "ENSMUSE00001219142.2"; level 2; protein_id "ENSMUSP00000144702.2"; transcript_support_level "1"; mgi_id "MGI:1338032"; tag "non_canonical_TEC"; havana_gene "OTTMUSG00000022286.1"; havana_transcript "OTTMUST00000139842.1";
chr3	HAVANA	UTR	95071650	95071703	0	+	.	gene_id "ENSMUSG00000038777.20"; transcript_id "ENSMUST00000131742.8"; gene_type "protein_coding"; gene_name "Sema6c"; transcript_type "protein_coding"; transcript_name "Sema6c-208"; exon_number 4; exon_id "ENSMUSE00000818876.2"; level 2; protein_id "ENSMUSP00000142525.2"; transcript_support_level "2"; mgi_id "MGI:1338032"; tag "alternative_5_UTR"; tag "mRNA_end_NF"; tag "cds_end_NF"; havana_gene "OTTMUSG00000022286.1"; havana_transcript "OTTMUST00000053122.1";
chr3	HAVANA	UTR	95071650	95071703	0	+	.	gene_id "ENSMUSG00000038777.20"; transcript_id "ENSMUST00000090821.10"; gene_type "protein_coding"; gene_name "Sema6c"; transcript_type "protein_coding"; transcript_name "Sema6c-201"; exon_number 4; exon_id "ENSMUSE00001219142.2"; level 2; protein_id "ENSMUSP00000088331.4"; transcript_support_level "5"; mgi_id "MGI:1338032"; tag "basic"; tag "appris_principal_4"; tag "CCDS"; ccdsid "CCDS17604.1"; havana_gene "OTTMUSG00000022286.1"; havana_transcript "OTTMUST00000053084.1";
chr3	HAVANA	UTR	95071650	95071703	0	+	.	gene_id "ENSMUSG00000038777.20"; transcript_id "ENSMUST00000090823.8"; gene_type "protein_coding"; gene_name "Sema6c"; transcript_type "protein_coding"; transcript_name "Sema6c-202"; exon_number 4; exon_id "ENSMUSE00001219142.2"; level 2; protein_id "ENSMUSP00000088333.2"; transcript_support_level "1"; mgi_id "MGI:1338032"; tag "basic"; tag "Ensembl_canonical"; tag "GENCODE_Primary"; tag "appris_alternative_1"; tag "CCDS"; ccdsid "CCDS71289.1"; havana_gene "OTTMUSG00000022286.1"; havana_transcript "OTTMUST00000053081.1";
chr3	HAVANA	UTR	95071650	95071703	0	+	.	gene_id "ENSMUSG00000038777.20"; transcript_id "ENSMUST00000142449.9"; gene_type "protein_coding"; gene_name "Sema6c"; transcript_type "nonsense_mediated_decay"; transcript_name "Sema6c-212"; exon_number 2; exon_id "ENSMUSE00001219142.2"; level 2; protein_id "ENSMUSP00000123457.3"; transcript_support_level "1"; mgi_id "MGI:1338032"; havana_gene "OTTMUSG00000022286.1"; havana_transcript "OTTMUST00000053082.1";
chr3	HAVANA	exon	95071650	95071738	0	+	.	gene_id "ENSMUSG00000038777.20"; transcript_id "ENSMUST00000130814.8"; gene_type "protein_coding"; gene_name "Sema6c"; transcript_type "protein_coding_CDS_not_defined"; transcript_name "Sema6c-206"; exon_number 3; exon_id "ENSMUSE00000775793.2"; level 2; transcript_support_level "2"; mgi_id "MGI:1338032"; havana_gene "OTTMUSG00000022286.1"; havana_transcript "OTTMUST00000053120.1";
chr3	HAVANA	exon	95071650	95071792	0	+	.	gene_id "ENSMUSG00000038777.20"; transcript_id "ENSMUST00000131742.8"; gene_type "protein_coding"; gene_name "Sema6c"; transcript_type "protein_coding"; transcript_name "Sema6c-208"; exon_number 4; exon_id "ENSMUSE00000818876.2"; level 2; protein_id "ENSMUSP00000142525.2"; transcript_support_level "2"; mgi_id "MGI:1338032"; tag "alternative_5_UTR"; tag "mRNA_end_NF"; tag "cds_end_NF"; havana_gene "OTTMUSG00000022286.1"; havana_transcript "OTTMUST00000053122.1";
chr3	HAVANA	exon	95071650	95071824	0	+	.	gene_id "ENSMUSG00000038777.20"; transcript_id "ENSMUST00000131620.8"; gene_type "protein_coding"; gene_name "Sema6c"; transcript_type "nonsense_mediated_decay"; transcript_name "Sema6c-207"; exon_number 2; exon_id "ENSMUSE00001219142.2"; level 2; protein_id "ENSMUSP00000138154.2"; transcript_support_level "5"; mgi_id "MGI:1338032"; havana_gene "OTTMUSG00000022286.1"; havana_transcript "OTTMUST00000053123.1";
chr3	HAVANA	exon	95071650	95071824	0	+	.	gene_id "ENSMUSG00000038777.20"; transcript_id "ENSMUST00000204709.3"; gene_type "protein_coding"; gene_name "Sema6c"; transcript_type "nonsense_mediated_decay"; transcript_name "Sema6c-215"; exon_number 2; exon_id "ENSMUSE00001219142.2"; level 2; protein_id "ENSMUSP00000144702.2"; transcript_support_level "1"; mgi_id "MGI:1338032"; tag "non_canonical_TEC"; havana_gene "OTTMUSG00000022286.1"; havana_transcript "OTTMUST00000139842.1";
chr3	HAVANA	exon	95071650	95071824	0	+	.	gene_id "ENSMUSG00000038777.20"; transcript_id "ENSMUST00000090821.10"; gene_type "protein_coding"; gene_name "Sema6c"; transcript_type "protein_coding"; transcript_name "Sema6c-201"; exon_number 4; exon_id "ENSMUSE00001219142.2"; level 2; protein_id "ENSMUSP00000088331.4"; transcript_support_level "5"; mgi_id "MGI:1338032"; tag "basic"; tag "appris_principal_4"; tag "CCDS"; ccdsid "CCDS17604.1"; havana_gene "OTTMUSG00000022286.1"; havana_transcript "OTTMUST00000053084.1";
chr3	HAVANA	exon	95071650	95071824	0	+	.	gene_id "ENSMUSG00000038777.20"; transcript_id "ENSMUST00000090823.8"; gene_type "protein_coding"; gene_name "Sema6c"; transcript_type "protein_coding"; transcript_name "Sema6c-202"; exon_number 4; exon_id "ENSMUSE00001219142.2"; level 2; protein_id "ENSMUSP00000088333.2"; transcript_support_level "1"; mgi_id "MGI:1338032"; tag "basic"; tag "Ensembl_canonical"; tag "GENCODE_Primary"; tag "appris_alternative_1"; tag "CCDS"; ccdsid "CCDS71289.1"; havana_gene "OTTMUSG00000022286.1"; havana_transcript "OTTMUST00000053081.1";
chr3	HAVANA	exon	95071650	95071824	0	+	.	gene_id "ENSMUSG00000038777.20"; transcript_id "ENSMUST00000134125.8"; gene_type "protein_coding"; gene_name "Sema6c"; transcript_type "retained_intron"; transcript_name "Sema6c-209"; exon_number 2; exon_id "ENSMUSE00001211226.2"; level 2; transcript_support_level "2"; mgi_id "MGI:1338032"; havana_gene "OTTMUSG00000022286.1"; havana_transcript "OTTMUST00000053083.1";
chr3	HAVANA	exon	95071650	95071824	0	+	.	gene_id "ENSMUSG00000038777.20"; transcript_id "ENSMUST00000142449.9"; gene_type "protein_coding"; gene_name "Sema6c"; transcript_type "nonsense_mediated_decay"; transcript_name "Sema6c-212"; exon_number 2; exon_id "ENSMUSE00001219142.2"; level 2; protein_id "ENSMUSP00000123457.3"; transcript_support_level "1"; mgi_id "MGI:1338032"; havana_gene "OTTMUSG00000022286.1"; havana_transcript "OTTMUST00000053082.1";
chr3	HAVANA	exon	95071650	95071853	0	+	.	gene_id "ENSMUSG00000038777.20"; transcript_id "ENSMUST00000142306.2"; gene_type "protein_coding"; gene_name "Sema6c"; transcript_type "protein_coding_CDS_not_defined"; transcript_name "Sema6c-211"; exon_number 2; exon_id "ENSMUSE00000747143.2"; level 2; transcript_support_level "2"; mgi_id "MGI:1338032"; havana_gene "OTTMUSG00000022286.1"; havana_transcript "OTTMUST00000053121.1";
chr3	ENSEMBL	UTR	95071685	95071703	0	+	.	gene_id "ENSMUSG00000038777.20"; transcript_id "ENSMUST00000202315.3"; gene_type "protein_coding"; gene_name "Sema6c"; transcript_type "protein_coding"; transcript_name "Sema6c-214"; exon_number 1; exon_id "ENSMUSE00001360085.2"; level 3; protein_id "ENSMUSP00000144039.2"; transcript_support_level "1"; mgi_id "MGI:1338032"; tag "basic"; tag "appris_principal_4"; tag "CCDS"; ccdsid "CCDS17604.1"; havana_gene "OTTMUSG00000022286.1";
chr3	ENSEMBL	exon	95071685	95071824	0	+	.	gene_id "ENSMUSG00000038777.20"; transcript_id "ENSMUST00000202315.3"; gene_type "protein_coding"; gene_name "Sema6c"; transcript_type "protein_coding"; transcript_name "Sema6c-214"; exon_number 1; exon_id "ENSMUSE00001360085.2"; level 3; protein_id "ENSMUSP00000144039.2"; transcript_support_level "1"; mgi_id "MGI:1338032"; tag "basic"; tag "appris_principal_4"; tag "CCDS"; ccdsid "CCDS17604.1"; havana_gene "OTTMUSG00000022286.1";
chr3	ENSEMBL	transcript	95071685	95080627	0	+	.	gene_id "ENSMUSG00000038777.20"; transcript_id "ENSMUST00000202315.3"; gene_type "protein_coding"; gene_name "Sema6c"; transcript_type "protein_coding"; transcript_name "Sema6c-214"; level 3; protein_id "ENSMUSP00000144039.2"; transcript_support_level "1"; mgi_id "MGI:1338032"; tag "basic"; tag "appris_principal_4"; tag "CCDS"; ccdsid "CCDS17604.1"; havana_gene "OTTMUSG00000022286.1";
chr3	HAVANA	start_codon	95071704	95071706	0	+	0	gene_id "ENSMUSG00000038777.20"; transcript_id "ENSMUST00000131620.8"; gene_type "protein_coding"; gene_name "Sema6c"; transcript_type "nonsense_mediated_decay"; transcript_name "Sema6c-207"; exon_number 2; exon_id "ENSMUSE00001219142.2"; level 2; protein_id "ENSMUSP00000138154.2"; transcript_support_level "5"; mgi_id "MGI:1338032"; havana_gene "OTTMUSG00000022286.1"; havana_transcript "OTTMUST00000053123.1";
chr3	HAVANA	start_codon	95071704	95071706	0	+	0	gene_id "ENSMUSG00000038777.20"; transcript_id "ENSMUST00000204709.3"; gene_type "protein_coding"; gene_name "Sema6c"; transcript_type "nonsense_mediated_decay"; transcript_name "Sema6c-215"; exon_number 2; exon_id "ENSMUSE00001219142.2"; level 2; protein_id "ENSMUSP00000144702.2"; transcript_support_level "1"; mgi_id "MGI:1338032"; tag "non_canonical_TEC"; havana_gene "OTTMUSG00000022286.1"; havana_transcript "OTTMUST00000139842.1";
chr3	HAVANA	start_codon	95071704	95071706	0	+	0	gene_id "ENSMUSG00000038777.20"; transcript_id "ENSMUST00000131742.8"; gene_type "protein_coding"; gene_name "Sema6c"; transcript_type "protein_coding"; transcript_name "Sema6c-208"; exon_number 4; exon_id "ENSMUSE00000818876.2"; level 2; protein_id "ENSMUSP00000142525.2"; transcript_support_level "2"; mgi_id "MGI:1338032"; tag "alternative_5_UTR"; tag "mRNA_end_NF"; tag "cds_end_NF"; havana_gene "OTTMUSG00000022286.1"; havana_transcript "OTTMUST00000053122.1";
chr3	HAVANA	start_codon	95071704	95071706	0	+	0	gene_id "ENSMUSG00000038777.20"; transcript_id "ENSMUST00000090821.10"; gene_type "protein_coding"; gene_name "Sema6c"; transcript_type "protein_coding"; transcript_name "Sema6c-201"; exon_number 4; exon_id "ENSMUSE00001219142.2"; level 2; protein_id "ENSMUSP00000088331.4"; transcript_support_level "5"; mgi_id "MGI:1338032"; tag "basic"; tag "appris_principal_4"; tag "CCDS"; ccdsid "CCDS17604.1"; havana_gene "OTTMUSG00000022286.1"; havana_transcript "OTTMUST00000053084.1";
chr3	HAVANA	start_codon	95071704	95071706	0	+	0	gene_id "ENSMUSG00000038777.20"; transcript_id "ENSMUST00000090823.8"; gene_type "protein_coding"; gene_name "Sema6c"; transcript_type "protein_coding"; transcript_name "Sema6c-202"; exon_number 4; exon_id "ENSMUSE00001219142.2"; level 2; protein_id "ENSMUSP00000088333.2"; transcript_support_level "1"; mgi_id "MGI:1338032"; tag "basic"; tag "Ensembl_canonical"; tag "GENCODE_Primary"; tag "appris_alternative_1"; tag "CCDS"; ccdsid "CCDS71289.1"; havana_gene "OTTMUSG00000022286.1"; havana_transcript "OTTMUST00000053081.1";
chr3	HAVANA	start_codon	95071704	95071706	0	+	0	gene_id "ENSMUSG00000038777.20"; transcript_id "ENSMUST00000142449.9"; gene_type "protein_coding"; gene_name "Sema6c"; transcript_type "nonsense_mediated_decay"; transcript_name "Sema6c-212"; exon_number 2; exon_id "ENSMUSE00001219142.2"; level 2; protein_id "ENSMUSP00000123457.3"; transcript_support_level "1"; mgi_id "MGI:1338032"; havana_gene "OTTMUSG00000022286.1"; havana_transcript "OTTMUST00000053082.1";
chr3	HAVANA	start_codon	95071704	95071706	0	+	0	gene_id "ENSMUSG00000038777.20"; transcript_id "ENSMUST00000168321.8"; gene_type "protein_coding"; gene_name "Sema6c"; transcript_type "protein_coding"; transcript_name "Sema6c-213"; exon_number 1; exon_id "ENSMUSE00000672431.2"; level 2; protein_id "ENSMUSP00000129081.3"; transcript_support_level "1"; mgi_id "MGI:1338032"; tag "basic"; tag "appris_alternative_1"; tag "CCDS"; ccdsid "CCDS71289.1"; havana_gene "OTTMUSG00000022286.1"; havana_transcript "OTTMUST00000132396.1";
chr3	HAVANA	start_codon	95071704	95071706	0	+	0	gene_id "ENSMUSG00000038777.20"; transcript_id "ENSMUST00000107217.6"; gene_type "protein_coding"; gene_name "Sema6c"; transcript_type "protein_coding"; transcript_name "Sema6c-203"; exon_number 1; exon_id "ENSMUSE00000672431.2"; level 2; protein_id "ENSMUSP00000102835.2"; transcript_support_level "1"; mgi_id "MGI:1338032"; tag "basic"; havana_gene "OTTMUSG00000022286.1"; havana_transcript "OTTMUST00000053086.1";
chr3	ENSEMBL	start_codon	95071704	95071706	0	+	0	gene_id "ENSMUSG00000038777.20"; transcript_id "ENSMUST00000202315.3"; gene_type "protein_coding"; gene_name "Sema6c"; transcript_type "protein_coding"; transcript_name "Sema6c-214"; exon_number 1; exon_id "ENSMUSE00001360085.2"; level 3; protein_id "ENSMUSP00000144039.2"; transcript_support_level "1"; mgi_id "MGI:1338032"; tag "basic"; tag "appris_principal_4"; tag "CCDS"; ccdsid "CCDS17604.1"; havana_gene "OTTMUSG00000022286.1";
chr3	HAVANA	CDS	95071704	95071792	0	+	0	gene_id "ENSMUSG00000038777.20"; transcript_id "ENSMUST00000131742.8"; gene_type "protein_coding"; gene_name "Sema6c"; transcript_type "protein_coding"; transcript_name "Sema6c-208"; exon_number 4; exon_id "ENSMUSE00000818876.2"; level 2; protein_id "ENSMUSP00000142525.2"; transcript_support_level "2"; mgi_id "MGI:1338032"; tag "alternative_5_UTR"; tag "mRNA_end_NF"; tag "cds_end_NF"; havana_gene "OTTMUSG00000022286.1"; havana_transcript "OTTMUST00000053122.1";
chr3	HAVANA	CDS	95071704	95071824	0	+	0	gene_id "ENSMUSG00000038777.20"; transcript_id "ENSMUST00000131620.8"; gene_type "protein_coding"; gene_name "Sema6c"; transcript_type "nonsense_mediated_decay"; transcript_name "Sema6c-207"; exon_number 2; exon_id "ENSMUSE00001219142.2"; level 2; protein_id "ENSMUSP00000138154.2"; transcript_support_level "5"; mgi_id "MGI:1338032"; havana_gene "OTTMUSG00000022286.1"; havana_transcript "OTTMUST00000053123.1";
chr3	HAVANA	CDS	95071704	95071824	0	+	0	gene_id "ENSMUSG00000038777.20"; transcript_id "ENSMUST00000204709.3"; gene_type "protein_coding"; gene_name "Sema6c"; transcript_type "nonsense_mediated_decay"; transcript_name "Sema6c-215"; exon_number 2; exon_id "ENSMUSE00001219142.2"; level 2; protein_id "ENSMUSP00000144702.2"; transcript_support_level "1"; mgi_id "MGI:1338032"; tag "non_canonical_TEC"; havana_gene "OTTMUSG00000022286.1"; havana_transcript "OTTMUST00000139842.1";
chr3	HAVANA	CDS	95071704	95071824	0	+	0	gene_id "ENSMUSG00000038777.20"; transcript_id "ENSMUST00000090821.10"; gene_type "protein_coding"; gene_name "Sema6c"; transcript_type "protein_coding"; transcript_name "Sema6c-201"; exon_number 4; exon_id "ENSMUSE00001219142.2"; level 2; protein_id "ENSMUSP00000088331.4"; transcript_support_level "5"; mgi_id "MGI:1338032"; tag "basic"; tag "appris_principal_4"; tag "CCDS"; ccdsid "CCDS17604.1"; havana_gene "OTTMUSG00000022286.1"; havana_transcript "OTTMUST00000053084.1";
chr3	HAVANA	CDS	95071704	95071824	0	+	0	gene_id "ENSMUSG00000038777.20"; transcript_id "ENSMUST00000090823.8"; gene_type "protein_coding"; gene_name "Sema6c"; transcript_type "protein_coding"; transcript_name "Sema6c-202"; exon_number 4; exon_id "ENSMUSE00001219142.2"; level 2; protein_id "ENSMUSP00000088333.2"; transcript_support_level "1"; mgi_id "MGI:1338032"; tag "basic"; tag "Ensembl_canonical"; tag "GENCODE_Primary"; tag "appris_alternative_1"; tag "CCDS"; ccdsid "CCDS71289.1"; havana_gene "OTTMUSG00000022286.1"; havana_transcript "OTTMUST00000053081.1";
chr3	HAVANA	CDS	95071704	95071824	0	+	0	gene_id "ENSMUSG00000038777.20"; transcript_id "ENSMUST00000142449.9"; gene_type "protein_coding"; gene_name "Sema6c"; transcript_type "nonsense_mediated_decay"; transcript_name "Sema6c-212"; exon_number 2; exon_id "ENSMUSE00001219142.2"; level 2; protein_id "ENSMUSP00000123457.3"; transcript_support_level "1"; mgi_id "MGI:1338032"; havana_gene "OTTMUSG00000022286.1"; havana_transcript "OTTMUST00000053082.1";
chr3	HAVANA	CDS	95071704	95071824	0	+	0	gene_id "ENSMUSG00000038777.20"; transcript_id "ENSMUST00000168321.8"; gene_type "protein_coding"; gene_name "Sema6c"; transcript_type "protein_coding"; transcript_name "Sema6c-213"; exon_number 1; exon_id "ENSMUSE00000672431.2"; level 2; protein_id "ENSMUSP00000129081.3"; transcript_support_level "1"; mgi_id "MGI:1338032"; tag "basic"; tag "appris_alternative_1"; tag "CCDS"; ccdsid "CCDS71289.1"; havana_gene "OTTMUSG00000022286.1"; havana_transcript "OTTMUST00000132396.1";
chr3	HAVANA	CDS	95071704	95071824	0	+	0	gene_id "ENSMUSG00000038777.20"; transcript_id "ENSMUST00000107217.6"; gene_type "protein_coding"; gene_name "Sema6c"; transcript_type "protein_coding"; transcript_name "Sema6c-203"; exon_number 1; exon_id "ENSMUSE00000672431.2"; level 2; protein_id "ENSMUSP00000102835.2"; transcript_support_level "1"; mgi_id "MGI:1338032"; tag "basic"; havana_gene "OTTMUSG00000022286.1"; havana_transcript "OTTMUST00000053086.1";
chr3	ENSEMBL	CDS	95071704	95071824	0	+	0	gene_id "ENSMUSG00000038777.20"; transcript_id "ENSMUST00000202315.3"; gene_type "protein_coding"; gene_name "Sema6c"; transcript_type "protein_coding"; transcript_name "Sema6c-214"; exon_number 1; exon_id "ENSMUSE00001360085.2"; level 3; protein_id "ENSMUSP00000144039.2"; transcript_support_level "1"; mgi_id "MGI:1338032"; tag "basic"; tag "appris_principal_4"; tag "CCDS"; ccdsid "CCDS17604.1"; havana_gene "OTTMUSG00000022286.1";
chr3	HAVANA	exon	95074317	95074431	0	+	.	gene_id "ENSMUSG00000038777.20"; transcript_id "ENSMUST00000131620.8"; gene_type "protein_coding"; gene_name "Sema6c"; transcript_type "nonsense_mediated_decay"; transcript_name "Sema6c-207"; exon_number 3; exon_id "ENSMUSE00001368413.2"; level 2; protein_id "ENSMUSP00000138154.2"; transcript_support_level "5"; mgi_id "MGI:1338032"; havana_gene "OTTMUSG00000022286.1"; havana_transcript "OTTMUST00000053123.1";
chr3	HAVANA	CDS	95074317	95074431	0	+	2	gene_id "ENSMUSG00000038777.20"; transcript_id "ENSMUST00000131620.8"; gene_type "protein_coding"; gene_name "Sema6c"; transcript_type "nonsense_mediated_decay"; transcript_name "Sema6c-207"; exon_number 3; exon_id "ENSMUSE00001368413.2"; level 2; protein_id "ENSMUSP00000138154.2"; transcript_support_level "5"; mgi_id "MGI:1338032"; havana_gene "OTTMUSG00000022286.1"; havana_transcript "OTTMUST00000053123.1";
chr3	HAVANA	exon	95074317	95074431	0	+	.	gene_id "ENSMUSG00000038777.20"; transcript_id "ENSMUST00000204709.3"; gene_type "protein_coding"; gene_name "Sema6c"; transcript_type "nonsense_mediated_decay"; transcript_name "Sema6c-215"; exon_number 3; exon_id "ENSMUSE00001368413.2"; level 2; protein_id "ENSMUSP00000144702.2"; transcript_support_level "1"; mgi_id "MGI:1338032"; tag "non_canonical_TEC"; havana_gene "OTTMUSG00000022286.1"; havana_transcript "OTTMUST00000139842.1";
chr3	HAVANA	CDS	95074317	95074431	0	+	2	gene_id "ENSMUSG00000038777.20"; transcript_id "ENSMUST00000204709.3"; gene_type "protein_coding"; gene_name "Sema6c"; transcript_type "nonsense_mediated_decay"; transcript_name "Sema6c-215"; exon_number 3; exon_id "ENSMUSE00001368413.2"; level 2; protein_id "ENSMUSP00000144702.2"; transcript_support_level "1"; mgi_id "MGI:1338032"; tag "non_canonical_TEC"; havana_gene "OTTMUSG00000022286.1"; havana_transcript "OTTMUST00000139842.1";
chr3	HAVANA	exon	95074317	95074431	0	+	.	gene_id "ENSMUSG00000038777.20"; transcript_id "ENSMUST00000090821.10"; gene_type "protein_coding"; gene_name "Sema6c"; transcript_type "protein_coding"; transcript_name "Sema6c-201"; exon_number 5; exon_id "ENSMUSE00001368413.2"; level 2; protein_id "ENSMUSP00000088331.4"; transcript_support_level "5"; mgi_id "MGI:1338032"; tag "basic"; tag "appris_principal_4"; tag "CCDS"; ccdsid "CCDS17604.1"; havana_gene "OTTMUSG00000022286.1"; havana_transcript "OTTMUST00000053084.1";
chr3	HAVANA	CDS	95074317	95074431	0	+	2	gene_id "ENSMUSG00000038777.20"; transcript_id "ENSMUST00000090821.10"; gene_type "protein_coding"; gene_name "Sema6c"; transcript_type "protein_coding"; transcript_name "Sema6c-201"; exon_number 5; exon_id "ENSMUSE00001368413.2"; level 2; protein_id "ENSMUSP00000088331.4"; transcript_support_level "5"; mgi_id "MGI:1338032"; tag "basic"; tag "appris_principal_4"; tag "CCDS"; ccdsid "CCDS17604.1"; havana_gene "OTTMUSG00000022286.1"; havana_transcript "OTTMUST00000053084.1";
chr3	HAVANA	exon	95074317	95074431	0	+	.	gene_id "ENSMUSG00000038777.20"; transcript_id "ENSMUST00000090823.8"; gene_type "protein_coding"; gene_name "Sema6c"; transcript_type "protein_coding"; transcript_name "Sema6c-202"; exon_number 5; exon_id "ENSMUSE00001368413.2"; level 2; protein_id "ENSMUSP00000088333.2"; transcript_support_level "1"; mgi_id "MGI:1338032"; tag "basic"; tag "Ensembl_canonical"; tag "GENCODE_Primary"; tag "appris_alternative_1"; tag "CCDS"; ccdsid "CCDS71289.1"; havana_gene "OTTMUSG00000022286.1"; havana_transcript "OTTMUST00000053081.1";
chr3	HAVANA	CDS	95074317	95074431	0	+	2	gene_id "ENSMUSG00000038777.20"; transcript_id "ENSMUST00000090823.8"; gene_type "protein_coding"; gene_name "Sema6c"; transcript_type "protein_coding"; transcript_name "Sema6c-202"; exon_number 5; exon_id "ENSMUSE00001368413.2"; level 2; protein_id "ENSMUSP00000088333.2"; transcript_support_level "1"; mgi_id "MGI:1338032"; tag "basic"; tag "Ensembl_canonical"; tag "GENCODE_Primary"; tag "appris_alternative_1"; tag "CCDS"; ccdsid "CCDS71289.1"; havana_gene "OTTMUSG00000022286.1"; havana_transcript "OTTMUST00000053081.1";
chr3	HAVANA	exon	95074317	95074431	0	+	.	gene_id "ENSMUSG00000038777.20"; transcript_id "ENSMUST00000142449.9"; gene_type "protein_coding"; gene_name "Sema6c"; transcript_type "nonsense_mediated_decay"; transcript_name "Sema6c-212"; exon_number 3; exon_id "ENSMUSE00001368413.2"; level 2; protein_id "ENSMUSP00000123457.3"; transcript_support_level "1"; mgi_id "MGI:1338032"; havana_gene "OTTMUSG00000022286.1"; havana_transcript "OTTMUST00000053082.1";
chr3	HAVANA	CDS	95074317	95074431	0	+	2	gene_id "ENSMUSG00000038777.20"; transcript_id "ENSMUST00000142449.9"; gene_type "protein_coding"; gene_name "Sema6c"; transcript_type "nonsense_mediated_decay"; transcript_name "Sema6c-212"; exon_number 3; exon_id "ENSMUSE00001368413.2"; level 2; protein_id "ENSMUSP00000123457.3"; transcript_support_level "1"; mgi_id "MGI:1338032"; havana_gene "OTTMUSG00000022286.1"; havana_transcript "OTTMUST00000053082.1";
chr3	HAVANA	exon	95074317	95074431	0	+	.	gene_id "ENSMUSG00000038777.20"; transcript_id "ENSMUST00000168321.8"; gene_type "protein_coding"; gene_name "Sema6c"; transcript_type "protein_coding"; transcript_name "Sema6c-213"; exon_number 2; exon_id "ENSMUSE00001368413.2"; level 2; protein_id "ENSMUSP00000129081.3"; transcript_support_level "1"; mgi_id "MGI:1338032"; tag "basic"; tag "appris_alternative_1"; tag "CCDS"; ccdsid "CCDS71289.1"; havana_gene "OTTMUSG00000022286.1"; havana_transcript "OTTMUST00000132396.1";
chr3	HAVANA	CDS	95074317	95074431	0	+	2	gene_id "ENSMUSG00000038777.20"; transcript_id "ENSMUST00000168321.8"; gene_type "protein_coding"; gene_name "Sema6c"; transcript_type "protein_coding"; transcript_name "Sema6c-213"; exon_number 2; exon_id "ENSMUSE00001368413.2"; level 2; protein_id "ENSMUSP00000129081.3"; transcript_support_level "1"; mgi_id "MGI:1338032"; tag "basic"; tag "appris_alternative_1"; tag "CCDS"; ccdsid "CCDS71289.1"; havana_gene "OTTMUSG00000022286.1"; havana_transcript "OTTMUST00000132396.1";
chr3	HAVANA	exon	95074317	95074431	0	+	.	gene_id "ENSMUSG00000038777.20"; transcript_id "ENSMUST00000107217.6"; gene_type "protein_coding"; gene_name "Sema6c"; transcript_type "protein_coding"; transcript_name "Sema6c-203"; exon_number 2; exon_id "ENSMUSE00001368413.2"; level 2; protein_id "ENSMUSP00000102835.2"; transcript_support_level "1"; mgi_id "MGI:1338032"; tag "basic"; havana_gene "OTTMUSG00000022286.1"; havana_transcript "OTTMUST00000053086.1";
chr3	HAVANA	CDS	95074317	95074431	0	+	2	gene_id "ENSMUSG00000038777.20"; transcript_id "ENSMUST00000107217.6"; gene_type "protein_coding"; gene_name "Sema6c"; transcript_type "protein_coding"; transcript_name "Sema6c-203"; exon_number 2; exon_id "ENSMUSE00001368413.2"; level 2; protein_id "ENSMUSP00000102835.2"; transcript_support_level "1"; mgi_id "MGI:1338032"; tag "basic"; havana_gene "OTTMUSG00000022286.1"; havana_transcript "OTTMUST00000053086.1";
chr3	ENSEMBL	exon	95074317	95074431	0	+	.	gene_id "ENSMUSG00000038777.20"; transcript_id "ENSMUST00000202315.3"; gene_type "protein_coding"; gene_name "Sema6c"; transcript_type "protein_coding"; transcript_name "Sema6c-214"; exon_number 2; exon_id "ENSMUSE00001368413.2"; level 3; protein_id "ENSMUSP00000144039.2"; transcript_support_level "1"; mgi_id "MGI:1338032"; tag "basic"; tag "appris_principal_4"; tag "CCDS"; ccdsid "CCDS17604.1"; havana_gene "OTTMUSG00000022286.1";
chr3	ENSEMBL	CDS	95074317	95074431	0	+	2	gene_id "ENSMUSG00000038777.20"; transcript_id "ENSMUST00000202315.3"; gene_type "protein_coding"; gene_name "Sema6c"; transcript_type "protein_coding"; transcript_name "Sema6c-214"; exon_number 2; exon_id "ENSMUSE00001368413.2"; level 3; protein_id "ENSMUSP00000144039.2"; transcript_support_level "1"; mgi_id "MGI:1338032"; tag "basic"; tag "appris_principal_4"; tag "CCDS"; ccdsid "CCDS17604.1"; havana_gene "OTTMUSG00000022286.1";
chr3	HAVANA	exon	95074317	95076017	0	+	.	gene_id "ENSMUSG00000038777.20"; transcript_id "ENSMUST00000134125.8"; gene_type "protein_coding"; gene_name "Sema6c"; transcript_type "retained_intron"; transcript_name "Sema6c-209"; exon_number 3; exon_id "ENSMUSE00000771534.2"; level 2; transcript_support_level "2"; mgi_id "MGI:1338032"; havana_gene "OTTMUSG00000022286.1"; havana_transcript "OTTMUST00000053083.1";
chr3	HAVANA	exon	95074724	95074787	0	+	.	gene_id "ENSMUSG00000038777.20"; transcript_id "ENSMUST00000204709.3"; gene_type "protein_coding"; gene_name "Sema6c"; transcript_type "nonsense_mediated_decay"; transcript_name "Sema6c-215"; exon_number 4; exon_id "ENSMUSE00001367499.2"; level 2; protein_id "ENSMUSP00000144702.2"; transcript_support_level "1"; mgi_id "MGI:1338032"; tag "non_canonical_TEC"; havana_gene "OTTMUSG00000022286.1"; havana_transcript "OTTMUST00000139842.1";
chr3	HAVANA	CDS	95074724	95074787	0	+	1	gene_id "ENSMUSG00000038777.20"; transcript_id "ENSMUST00000204709.3"; gene_type "protein_coding"; gene_name "Sema6c"; transcript_type "nonsense_mediated_decay"; transcript_name "Sema6c-215"; exon_number 4; exon_id "ENSMUSE00001367499.2"; level 2; protein_id "ENSMUSP00000144702.2"; transcript_support_level "1"; mgi_id "MGI:1338032"; tag "non_canonical_TEC"; havana_gene "OTTMUSG00000022286.1"; havana_transcript "OTTMUST00000139842.1";
chr3	HAVANA	exon	95074724	95074787	0	+	.	gene_id "ENSMUSG00000038777.20"; transcript_id "ENSMUST00000090821.10"; gene_type "protein_coding"; gene_name "Sema6c"; transcript_type "protein_coding"; transcript_name "Sema6c-201"; exon_number 6; exon_id "ENSMUSE00001367499.2"; level 2; protein_id "ENSMUSP00000088331.4"; transcript_support_level "5"; mgi_id "MGI:1338032"; tag "basic"; tag "appris_principal_4"; tag "CCDS"; ccdsid "CCDS17604.1"; havana_gene "OTTMUSG00000022286.1"; havana_transcript "OTTMUST00000053084.1";
chr3	HAVANA	CDS	95074724	95074787	0	+	1	gene_id "ENSMUSG00000038777.20"; transcript_id "ENSMUST00000090821.10"; gene_type "protein_coding"; gene_name "Sema6c"; transcript_type "protein_coding"; transcript_name "Sema6c-201"; exon_number 6; exon_id "ENSMUSE00001367499.2"; level 2; protein_id "ENSMUSP00000088331.4"; transcript_support_level "5"; mgi_id "MGI:1338032"; tag "basic"; tag "appris_principal_4"; tag "CCDS"; ccdsid "CCDS17604.1"; havana_gene "OTTMUSG00000022286.1"; havana_transcript "OTTMUST00000053084.1";
chr3	HAVANA	exon	95074724	95074787	0	+	.	gene_id "ENSMUSG00000038777.20"; transcript_id "ENSMUST00000090823.8"; gene_type "protein_coding"; gene_name "Sema6c"; transcript_type "protein_coding"; transcript_name "Sema6c-202"; exon_number 6; exon_id "ENSMUSE00001367499.2"; level 2; protein_id "ENSMUSP00000088333.2"; transcript_support_level "1"; mgi_id "MGI:1338032"; tag "basic"; tag "Ensembl_canonical"; tag "GENCODE_Primary"; tag "appris_alternative_1"; tag "CCDS"; ccdsid "CCDS71289.1"; havana_gene "OTTMUSG00000022286.1"; havana_transcript "OTTMUST00000053081.1";
chr3	HAVANA	CDS	95074724	95074787	0	+	1	gene_id "ENSMUSG00000038777.20"; transcript_id "ENSMUST00000090823.8"; gene_type "protein_coding"; gene_name "Sema6c"; transcript_type "protein_coding"; transcript_name "Sema6c-202"; exon_number 6; exon_id "ENSMUSE00001367499.2"; level 2; protein_id "ENSMUSP00000088333.2"; transcript_support_level "1"; mgi_id "MGI:1338032"; tag "basic"; tag "Ensembl_canonical"; tag "GENCODE_Primary"; tag "appris_alternative_1"; tag "CCDS"; ccdsid "CCDS71289.1"; havana_gene "OTTMUSG00000022286.1"; havana_transcript "OTTMUST00000053081.1";
chr3	HAVANA	exon	95074724	95074787	0	+	.	gene_id "ENSMUSG00000038777.20"; transcript_id "ENSMUST00000142449.9"; gene_type "protein_coding"; gene_name "Sema6c"; transcript_type "nonsense_mediated_decay"; transcript_name "Sema6c-212"; exon_number 4; exon_id "ENSMUSE00001367499.2"; level 2; protein_id "ENSMUSP00000123457.3"; transcript_support_level "1"; mgi_id "MGI:1338032"; havana_gene "OTTMUSG00000022286.1"; havana_transcript "OTTMUST00000053082.1";
chr3	HAVANA	CDS	95074724	95074787	0	+	1	gene_id "ENSMUSG00000038777.20"; transcript_id "ENSMUST00000142449.9"; gene_type "protein_coding"; gene_name "Sema6c"; transcript_type "nonsense_mediated_decay"; transcript_name "Sema6c-212"; exon_number 4; exon_id "ENSMUSE00001367499.2"; level 2; protein_id "ENSMUSP00000123457.3"; transcript_support_level "1"; mgi_id "MGI:1338032"; havana_gene "OTTMUSG00000022286.1"; havana_transcript "OTTMUST00000053082.1";
chr3	HAVANA	exon	95074724	95074787	0	+	.	gene_id "ENSMUSG00000038777.20"; transcript_id "ENSMUST00000168321.8"; gene_type "protein_coding"; gene_name "Sema6c"; transcript_type "protein_coding"; transcript_name "Sema6c-213"; exon_number 3; exon_id "ENSMUSE00001367499.2"; level 2; protein_id "ENSMUSP00000129081.3"; transcript_support_level "1"; mgi_id "MGI:1338032"; tag "basic"; tag "appris_alternative_1"; tag "CCDS"; ccdsid "CCDS71289.1"; havana_gene "OTTMUSG00000022286.1"; havana_transcript "OTTMUST00000132396.1";
chr3	HAVANA	CDS	95074724	95074787	0	+	1	gene_id "ENSMUSG00000038777.20"; transcript_id "ENSMUST00000168321.8"; gene_type "protein_coding"; gene_name "Sema6c"; transcript_type "protein_coding"; transcript_name "Sema6c-213"; exon_number 3; exon_id "ENSMUSE00001367499.2"; level 2; protein_id "ENSMUSP00000129081.3"; transcript_support_level "1"; mgi_id "MGI:1338032"; tag "basic"; tag "appris_alternative_1"; tag "CCDS"; ccdsid "CCDS71289.1"; havana_gene "OTTMUSG00000022286.1"; havana_transcript "OTTMUST00000132396.1";
chr3	HAVANA	exon	95074724	95074787	0	+	.	gene_id "ENSMUSG00000038777.20"; transcript_id "ENSMUST00000107217.6"; gene_type "protein_coding"; gene_name "Sema6c"; transcript_type "protein_coding"; transcript_name "Sema6c-203"; exon_number 3; exon_id "ENSMUSE00001367499.2"; level 2; protein_id "ENSMUSP00000102835.2"; transcript_support_level "1"; mgi_id "MGI:1338032"; tag "basic"; havana_gene "OTTMUSG00000022286.1"; havana_transcript "OTTMUST00000053086.1";
chr3	HAVANA	CDS	95074724	95074787	0	+	1	gene_id "ENSMUSG00000038777.20"; transcript_id "ENSMUST00000107217.6"; gene_type "protein_coding"; gene_name "Sema6c"; transcript_type "protein_coding"; transcript_name "Sema6c-203"; exon_number 3; exon_id "ENSMUSE00001367499.2"; level 2; protein_id "ENSMUSP00000102835.2"; transcript_support_level "1"; mgi_id "MGI:1338032"; tag "basic"; havana_gene "OTTMUSG00000022286.1"; havana_transcript "OTTMUST00000053086.1";
chr3	ENSEMBL	exon	95074724	95074787	0	+	.	gene_id "ENSMUSG00000038777.20"; transcript_id "ENSMUST00000202315.3"; gene_type "protein_coding"; gene_name "Sema6c"; transcript_type "protein_coding"; transcript_name "Sema6c-214"; exon_number 3; exon_id "ENSMUSE00001367499.2"; level 3; protein_id "ENSMUSP00000144039.2"; transcript_support_level "1"; mgi_id "MGI:1338032"; tag "basic"; tag "appris_principal_4"; tag "CCDS"; ccdsid "CCDS17604.1"; havana_gene "OTTMUSG00000022286.1";
chr3	ENSEMBL	CDS	95074724	95074787	0	+	1	gene_id "ENSMUSG00000038777.20"; transcript_id "ENSMUST00000202315.3"; gene_type "protein_coding"; gene_name "Sema6c"; transcript_type "protein_coding"; transcript_name "Sema6c-214"; exon_number 3; exon_id "ENSMUSE00001367499.2"; level 3; protein_id "ENSMUSP00000144039.2"; transcript_support_level "1"; mgi_id "MGI:1338032"; tag "basic"; tag "appris_principal_4"; tag "CCDS"; ccdsid "CCDS17604.1"; havana_gene "OTTMUSG00000022286.1";
chr3	HAVANA	CDS	95074935	95074938	0	+	1	gene_id "ENSMUSG00000038777.20"; transcript_id "ENSMUST00000131620.8"; gene_type "protein_coding"; gene_name "Sema6c"; transcript_type "nonsense_mediated_decay"; transcript_name "Sema6c-207"; exon_number 4; exon_id "ENSMUSE00001229671.2"; level 2; protein_id "ENSMUSP00000138154.2"; transcript_support_level "5"; mgi_id "MGI:1338032"; havana_gene "OTTMUSG00000022286.1"; havana_transcript "OTTMUST00000053123.1";
chr3	HAVANA	exon	95074935	95074991	0	+	.	gene_id "ENSMUSG00000038777.20"; transcript_id "ENSMUST00000131620.8"; gene_type "protein_coding"; gene_name "Sema6c"; transcript_type "nonsense_mediated_decay"; transcript_name "Sema6c-207"; exon_number 4; exon_id "ENSMUSE00001229671.2"; level 2; protein_id "ENSMUSP00000138154.2"; transcript_support_level "5"; mgi_id "MGI:1338032"; havana_gene "OTTMUSG00000022286.1"; havana_transcript "OTTMUST00000053123.1";
chr3	HAVANA	exon	95074935	95074991	0	+	.	gene_id "ENSMUSG00000038777.20"; transcript_id "ENSMUST00000090821.10"; gene_type "protein_coding"; gene_name "Sema6c"; transcript_type "protein_coding"; transcript_name "Sema6c-201"; exon_number 7; exon_id "ENSMUSE00001368881.2"; level 2; protein_id "ENSMUSP00000088331.4"; transcript_support_level "5"; mgi_id "MGI:1338032"; tag "basic"; tag "appris_principal_4"; tag "CCDS"; ccdsid "CCDS17604.1"; havana_gene "OTTMUSG00000022286.1"; havana_transcript "OTTMUST00000053084.1";
chr3	HAVANA	CDS	95074935	95074991	0	+	0	gene_id "ENSMUSG00000038777.20"; transcript_id "ENSMUST00000090821.10"; gene_type "protein_coding"; gene_name "Sema6c"; transcript_type "protein_coding"; transcript_name "Sema6c-201"; exon_number 7; exon_id "ENSMUSE00001368881.2"; level 2; protein_id "ENSMUSP00000088331.4"; transcript_support_level "5"; mgi_id "MGI:1338032"; tag "basic"; tag "appris_principal_4"; tag "CCDS"; ccdsid "CCDS17604.1"; havana_gene "OTTMUSG00000022286.1"; havana_transcript "OTTMUST00000053084.1";
chr3	HAVANA	exon	95074935	95074991	0	+	.	gene_id "ENSMUSG00000038777.20"; transcript_id "ENSMUST00000090823.8"; gene_type "protein_coding"; gene_name "Sema6c"; transcript_type "protein_coding"; transcript_name "Sema6c-202"; exon_number 7; exon_id "ENSMUSE00001368881.2"; level 2; protein_id "ENSMUSP00000088333.2"; transcript_support_level "1"; mgi_id "MGI:1338032"; tag "basic"; tag "Ensembl_canonical"; tag "GENCODE_Primary"; tag "appris_alternative_1"; tag "CCDS"; ccdsid "CCDS71289.1"; havana_gene "OTTMUSG00000022286.1"; havana_transcript "OTTMUST00000053081.1";
chr3	HAVANA	CDS	95074935	95074991	0	+	0	gene_id "ENSMUSG00000038777.20"; transcript_id "ENSMUST00000090823.8"; gene_type "protein_coding"; gene_name "Sema6c"; transcript_type "protein_coding"; transcript_name "Sema6c-202"; exon_number 7; exon_id "ENSMUSE00001368881.2"; level 2; protein_id "ENSMUSP00000088333.2"; transcript_support_level "1"; mgi_id "MGI:1338032"; tag "basic"; tag "Ensembl_canonical"; tag "GENCODE_Primary"; tag "appris_alternative_1"; tag "CCDS"; ccdsid "CCDS71289.1"; havana_gene "OTTMUSG00000022286.1"; havana_transcript "OTTMUST00000053081.1";
chr3	HAVANA	exon	95074935	95074991	0	+	.	gene_id "ENSMUSG00000038777.20"; transcript_id "ENSMUST00000168321.8"; gene_type "protein_coding"; gene_name "Sema6c"; transcript_type "protein_coding"; transcript_name "Sema6c-213"; exon_number 4; exon_id "ENSMUSE00001368881.2"; level 2; protein_id "ENSMUSP00000129081.3"; transcript_support_level "1"; mgi_id "MGI:1338032"; tag "basic"; tag "appris_alternative_1"; tag "CCDS"; ccdsid "CCDS71289.1"; havana_gene "OTTMUSG00000022286.1"; havana_transcript "OTTMUST00000132396.1";
chr3	HAVANA	CDS	95074935	95074991	0	+	0	gene_id "ENSMUSG00000038777.20"; transcript_id "ENSMUST00000168321.8"; gene_type "protein_coding"; gene_name "Sema6c"; transcript_type "protein_coding"; transcript_name "Sema6c-213"; exon_number 4; exon_id "ENSMUSE00001368881.2"; level 2; protein_id "ENSMUSP00000129081.3"; transcript_support_level "1"; mgi_id "MGI:1338032"; tag "basic"; tag "appris_alternative_1"; tag "CCDS"; ccdsid "CCDS71289.1"; havana_gene "OTTMUSG00000022286.1"; havana_transcript "OTTMUST00000132396.1";
chr3	HAVANA	exon	95074935	95074991	0	+	.	gene_id "ENSMUSG00000038777.20"; transcript_id "ENSMUST00000107217.6"; gene_type "protein_coding"; gene_name "Sema6c"; transcript_type "protein_coding"; transcript_name "Sema6c-203"; exon_number 4; exon_id "ENSMUSE00001368881.2"; level 2; protein_id "ENSMUSP00000102835.2"; transcript_support_level "1"; mgi_id "MGI:1338032"; tag "basic"; havana_gene "OTTMUSG00000022286.1"; havana_transcript "OTTMUST00000053086.1";
chr3	HAVANA	CDS	95074935	95074991	0	+	0	gene_id "ENSMUSG00000038777.20"; transcript_id "ENSMUST00000107217.6"; gene_type "protein_coding"; gene_name "Sema6c"; transcript_type "protein_coding"; transcript_name "Sema6c-203"; exon_number 4; exon_id "ENSMUSE00001368881.2"; level 2; protein_id "ENSMUSP00000102835.2"; transcript_support_level "1"; mgi_id "MGI:1338032"; tag "basic"; havana_gene "OTTMUSG00000022286.1"; havana_transcript "OTTMUST00000053086.1";
chr3	ENSEMBL	exon	95074935	95074991	0	+	.	gene_id "ENSMUSG00000038777.20"; transcript_id "ENSMUST00000202315.3"; gene_type "protein_coding"; gene_name "Sema6c"; transcript_type "protein_coding"; transcript_name "Sema6c-214"; exon_number 4; exon_id "ENSMUSE00001368881.2"; level 3; protein_id "ENSMUSP00000144039.2"; transcript_support_level "1"; mgi_id "MGI:1338032"; tag "basic"; tag "appris_principal_4"; tag "CCDS"; ccdsid "CCDS17604.1"; havana_gene "OTTMUSG00000022286.1";
chr3	ENSEMBL	CDS	95074935	95074991	0	+	0	gene_id "ENSMUSG00000038777.20"; transcript_id "ENSMUST00000202315.3"; gene_type "protein_coding"; gene_name "Sema6c"; transcript_type "protein_coding"; transcript_name "Sema6c-214"; exon_number 4; exon_id "ENSMUSE00001368881.2"; level 3; protein_id "ENSMUSP00000144039.2"; transcript_support_level "1"; mgi_id "MGI:1338032"; tag "basic"; tag "appris_principal_4"; tag "CCDS"; ccdsid "CCDS17604.1"; havana_gene "OTTMUSG00000022286.1";
chr3	HAVANA	CDS	95074935	95075006	0	+	0	gene_id "ENSMUSG00000038777.20"; transcript_id "ENSMUST00000204709.3"; gene_type "protein_coding"; gene_name "Sema6c"; transcript_type "nonsense_mediated_decay"; transcript_name "Sema6c-215"; exon_number 5; exon_id "ENSMUSE00001314122.2"; level 2; protein_id "ENSMUSP00000144702.2"; transcript_support_level "1"; mgi_id "MGI:1338032"; tag "non_canonical_TEC"; havana_gene "OTTMUSG00000022286.1"; havana_transcript "OTTMUST00000139842.1";
chr3	HAVANA	CDS	95074935	95075006	0	+	0	gene_id "ENSMUSG00000038777.20"; transcript_id "ENSMUST00000142449.9"; gene_type "protein_coding"; gene_name "Sema6c"; transcript_type "nonsense_mediated_decay"; transcript_name "Sema6c-212"; exon_number 5; exon_id "ENSMUSE00001314122.2"; level 2; protein_id "ENSMUSP00000123457.3"; transcript_support_level "1"; mgi_id "MGI:1338032"; havana_gene "OTTMUSG00000022286.1"; havana_transcript "OTTMUST00000053082.1";
chr3	HAVANA	exon	95074935	95075037	0	+	.	gene_id "ENSMUSG00000038777.20"; transcript_id "ENSMUST00000204709.3"; gene_type "protein_coding"; gene_name "Sema6c"; transcript_type "nonsense_mediated_decay"; transcript_name "Sema6c-215"; exon_number 5; exon_id "ENSMUSE00001314122.2"; level 2; protein_id "ENSMUSP00000144702.2"; transcript_support_level "1"; mgi_id "MGI:1338032"; tag "non_canonical_TEC"; havana_gene "OTTMUSG00000022286.1"; havana_transcript "OTTMUST00000139842.1";
chr3	HAVANA	exon	95074935	95075037	0	+	.	gene_id "ENSMUSG00000038777.20"; transcript_id "ENSMUST00000142449.9"; gene_type "protein_coding"; gene_name "Sema6c"; transcript_type "nonsense_mediated_decay"; transcript_name "Sema6c-212"; exon_number 5; exon_id "ENSMUSE00001314122.2"; level 2; protein_id "ENSMUSP00000123457.3"; transcript_support_level "1"; mgi_id "MGI:1338032"; havana_gene "OTTMUSG00000022286.1"; havana_transcript "OTTMUST00000053082.1";
chr3	HAVANA	stop_codon	95074939	95074941	0	+	0	gene_id "ENSMUSG00000038777.20"; transcript_id "ENSMUST00000131620.8"; gene_type "protein_coding"; gene_name "Sema6c"; transcript_type "nonsense_mediated_decay"; transcript_name "Sema6c-207"; exon_number 4; exon_id "ENSMUSE00001229671.2"; level 2; protein_id "ENSMUSP00000138154.2"; transcript_support_level "5"; mgi_id "MGI:1338032"; havana_gene "OTTMUSG00000022286.1"; havana_transcript "OTTMUST00000053123.1";
chr3	HAVANA	UTR	95074939	95074991	0	+	.	gene_id "ENSMUSG00000038777.20"; transcript_id "ENSMUST00000131620.8"; gene_type "protein_coding"; gene_name "Sema6c"; transcript_type "nonsense_mediated_decay"; transcript_name "Sema6c-207"; exon_number 4; exon_id "ENSMUSE00001229671.2"; level 2; protein_id "ENSMUSP00000138154.2"; transcript_support_level "5"; mgi_id "MGI:1338032"; havana_gene "OTTMUSG00000022286.1"; havana_transcript "OTTMUST00000053123.1";
chr3	HAVANA	stop_codon	95075007	95075009	0	+	0	gene_id "ENSMUSG00000038777.20"; transcript_id "ENSMUST00000204709.3"; gene_type "protein_coding"; gene_name "Sema6c"; transcript_type "nonsense_mediated_decay"; transcript_name "Sema6c-215"; exon_number 5; exon_id "ENSMUSE00001314122.2"; level 2; protein_id "ENSMUSP00000144702.2"; transcript_support_level "1"; mgi_id "MGI:1338032"; tag "non_canonical_TEC"; havana_gene "OTTMUSG00000022286.1"; havana_transcript "OTTMUST00000139842.1";
chr3	HAVANA	stop_codon	95075007	95075009	0	+	0	gene_id "ENSMUSG00000038777.20"; transcript_id "ENSMUST00000142449.9"; gene_type "protein_coding"; gene_name "Sema6c"; transcript_type "nonsense_mediated_decay"; transcript_name "Sema6c-212"; exon_number 5; exon_id "ENSMUSE00001314122.2"; level 2; protein_id "ENSMUSP00000123457.3"; transcript_support_level "1"; mgi_id "MGI:1338032"; havana_gene "OTTMUSG00000022286.1"; havana_transcript "OTTMUST00000053082.1";
chr3	HAVANA	UTR	95075007	95075037	0	+	.	gene_id "ENSMUSG00000038777.20"; transcript_id "ENSMUST00000204709.3"; gene_type "protein_coding"; gene_name "Sema6c"; transcript_type "nonsense_mediated_decay"; transcript_name "Sema6c-215"; exon_number 5; exon_id "ENSMUSE00001314122.2"; level 2; protein_id "ENSMUSP00000144702.2"; transcript_support_level "1"; mgi_id "MGI:1338032"; tag "non_canonical_TEC"; havana_gene "OTTMUSG00000022286.1"; havana_transcript "OTTMUST00000139842.1";
chr3	HAVANA	UTR	95075007	95075037	0	+	.	gene_id "ENSMUSG00000038777.20"; transcript_id "ENSMUST00000142449.9"; gene_type "protein_coding"; gene_name "Sema6c"; transcript_type "nonsense_mediated_decay"; transcript_name "Sema6c-212"; exon_number 5; exon_id "ENSMUSE00001314122.2"; level 2; protein_id "ENSMUSP00000123457.3"; transcript_support_level "1"; mgi_id "MGI:1338032"; havana_gene "OTTMUSG00000022286.1"; havana_transcript "OTTMUST00000053082.1";
chr3	HAVANA	exon	95075310	95075411	0	+	.	gene_id "ENSMUSG00000038777.20"; transcript_id "ENSMUST00000131620.8"; gene_type "protein_coding"; gene_name "Sema6c"; transcript_type "nonsense_mediated_decay"; transcript_name "Sema6c-207"; exon_number 5; exon_id "ENSMUSE00001307593.2"; level 2; protein_id "ENSMUSP00000138154.2"; transcript_support_level "5"; mgi_id "MGI:1338032"; havana_gene "OTTMUSG00000022286.1"; havana_transcript "OTTMUST00000053123.1";
chr3	HAVANA	UTR	95075310	95075411	0	+	.	gene_id "ENSMUSG00000038777.20"; transcript_id "ENSMUST00000131620.8"; gene_type "protein_coding"; gene_name "Sema6c"; transcript_type "nonsense_mediated_decay"; transcript_name "Sema6c-207"; exon_number 5; exon_id "ENSMUSE00001307593.2"; level 2; protein_id "ENSMUSP00000138154.2"; transcript_support_level "5"; mgi_id "MGI:1338032"; havana_gene "OTTMUSG00000022286.1"; havana_transcript "OTTMUST00000053123.1";
chr3	HAVANA	exon	95075310	95075411	0	+	.	gene_id "ENSMUSG00000038777.20"; transcript_id "ENSMUST00000204709.3"; gene_type "protein_coding"; gene_name "Sema6c"; transcript_type "nonsense_mediated_decay"; transcript_name "Sema6c-215"; exon_number 6; exon_id "ENSMUSE00001307593.2"; level 2; protein_id "ENSMUSP00000144702.2"; transcript_support_level "1"; mgi_id "MGI:1338032"; tag "non_canonical_TEC"; havana_gene "OTTMUSG00000022286.1"; havana_transcript "OTTMUST00000139842.1";
chr3	HAVANA	UTR	95075310	95075411	0	+	.	gene_id "ENSMUSG00000038777.20"; transcript_id "ENSMUST00000204709.3"; gene_type "protein_coding"; gene_name "Sema6c"; transcript_type "nonsense_mediated_decay"; transcript_name "Sema6c-215"; exon_number 6; exon_id "ENSMUSE00001307593.2"; level 2; protein_id "ENSMUSP00000144702.2"; transcript_support_level "1"; mgi_id "MGI:1338032"; tag "non_canonical_TEC"; havana_gene "OTTMUSG00000022286.1"; havana_transcript "OTTMUST00000139842.1";
chr3	HAVANA	exon	95075310	95075411	0	+	.	gene_id "ENSMUSG00000038777.20"; transcript_id "ENSMUST00000090821.10"; gene_type "protein_coding"; gene_name "Sema6c"; transcript_type "protein_coding"; transcript_name "Sema6c-201"; exon_number 8; exon_id "ENSMUSE00001366937.2"; level 2; protein_id "ENSMUSP00000088331.4"; transcript_support_level "5"; mgi_id "MGI:1338032"; tag "basic"; tag "appris_principal_4"; tag "CCDS"; ccdsid "CCDS17604.1"; havana_gene "OTTMUSG00000022286.1"; havana_transcript "OTTMUST00000053084.1";
chr3	HAVANA	CDS	95075310	95075411	0	+	0	gene_id "ENSMUSG00000038777.20"; transcript_id "ENSMUST00000090821.10"; gene_type "protein_coding"; gene_name "Sema6c"; transcript_type "protein_coding"; transcript_name "Sema6c-201"; exon_number 8; exon_id "ENSMUSE00001366937.2"; level 2; protein_id "ENSMUSP00000088331.4"; transcript_support_level "5"; mgi_id "MGI:1338032"; tag "basic"; tag "appris_principal_4"; tag "CCDS"; ccdsid "CCDS17604.1"; havana_gene "OTTMUSG00000022286.1"; havana_transcript "OTTMUST00000053084.1";
chr3	HAVANA	exon	95075310	95075411	0	+	.	gene_id "ENSMUSG00000038777.20"; transcript_id "ENSMUST00000090823.8"; gene_type "protein_coding"; gene_name "Sema6c"; transcript_type "protein_coding"; transcript_name "Sema6c-202"; exon_number 8; exon_id "ENSMUSE00001366937.2"; level 2; protein_id "ENSMUSP00000088333.2"; transcript_support_level "1"; mgi_id "MGI:1338032"; tag "basic"; tag "Ensembl_canonical"; tag "GENCODE_Primary"; tag "appris_alternative_1"; tag "CCDS"; ccdsid "CCDS71289.1"; havana_gene "OTTMUSG00000022286.1"; havana_transcript "OTTMUST00000053081.1";
chr3	HAVANA	CDS	95075310	95075411	0	+	0	gene_id "ENSMUSG00000038777.20"; transcript_id "ENSMUST00000090823.8"; gene_type "protein_coding"; gene_name "Sema6c"; transcript_type "protein_coding"; transcript_name "Sema6c-202"; exon_number 8; exon_id "ENSMUSE00001366937.2"; level 2; protein_id "ENSMUSP00000088333.2"; transcript_support_level "1"; mgi_id "MGI:1338032"; tag "basic"; tag "Ensembl_canonical"; tag "GENCODE_Primary"; tag "appris_alternative_1"; tag "CCDS"; ccdsid "CCDS71289.1"; havana_gene "OTTMUSG00000022286.1"; havana_transcript "OTTMUST00000053081.1";
chr3	HAVANA	exon	95075310	95075411	0	+	.	gene_id "ENSMUSG00000038777.20"; transcript_id "ENSMUST00000142449.9"; gene_type "protein_coding"; gene_name "Sema6c"; transcript_type "nonsense_mediated_decay"; transcript_name "Sema6c-212"; exon_number 6; exon_id "ENSMUSE00001307593.2"; level 2; protein_id "ENSMUSP00000123457.3"; transcript_support_level "1"; mgi_id "MGI:1338032"; havana_gene "OTTMUSG00000022286.1"; havana_transcript "OTTMUST00000053082.1";
chr3	HAVANA	UTR	95075310	95075411	0	+	.	gene_id "ENSMUSG00000038777.20"; transcript_id "ENSMUST00000142449.9"; gene_type "protein_coding"; gene_name "Sema6c"; transcript_type "nonsense_mediated_decay"; transcript_name "Sema6c-212"; exon_number 6; exon_id "ENSMUSE00001307593.2"; level 2; protein_id "ENSMUSP00000123457.3"; transcript_support_level "1"; mgi_id "MGI:1338032"; havana_gene "OTTMUSG00000022286.1"; havana_transcript "OTTMUST00000053082.1";
chr3	HAVANA	exon	95075310	95075411	0	+	.	gene_id "ENSMUSG00000038777.20"; transcript_id "ENSMUST00000168321.8"; gene_type "protein_coding"; gene_name "Sema6c"; transcript_type "protein_coding"; transcript_name "Sema6c-213"; exon_number 5; exon_id "ENSMUSE00001366937.2"; level 2; protein_id "ENSMUSP00000129081.3"; transcript_support_level "1"; mgi_id "MGI:1338032"; tag "basic"; tag "appris_alternative_1"; tag "CCDS"; ccdsid "CCDS71289.1"; havana_gene "OTTMUSG00000022286.1"; havana_transcript "OTTMUST00000132396.1";
chr3	HAVANA	CDS	95075310	95075411	0	+	0	gene_id "ENSMUSG00000038777.20"; transcript_id "ENSMUST00000168321.8"; gene_type "protein_coding"; gene_name "Sema6c"; transcript_type "protein_coding"; transcript_name "Sema6c-213"; exon_number 5; exon_id "ENSMUSE00001366937.2"; level 2; protein_id "ENSMUSP00000129081.3"; transcript_support_level "1"; mgi_id "MGI:1338032"; tag "basic"; tag "appris_alternative_1"; tag "CCDS"; ccdsid "CCDS71289.1"; havana_gene "OTTMUSG00000022286.1"; havana_transcript "OTTMUST00000132396.1";
chr3	HAVANA	exon	95075310	95075411	0	+	.	gene_id "ENSMUSG00000038777.20"; transcript_id "ENSMUST00000107217.6"; gene_type "protein_coding"; gene_name "Sema6c"; transcript_type "protein_coding"; transcript_name "Sema6c-203"; exon_number 5; exon_id "ENSMUSE00001366937.2"; level 2; protein_id "ENSMUSP00000102835.2"; transcript_support_level "1"; mgi_id "MGI:1338032"; tag "basic"; havana_gene "OTTMUSG00000022286.1"; havana_transcript "OTTMUST00000053086.1";
chr3	HAVANA	CDS	95075310	95075411	0	+	0	gene_id "ENSMUSG00000038777.20"; transcript_id "ENSMUST00000107217.6"; gene_type "protein_coding"; gene_name "Sema6c"; transcript_type "protein_coding"; transcript_name "Sema6c-203"; exon_number 5; exon_id "ENSMUSE00001366937.2"; level 2; protein_id "ENSMUSP00000102835.2"; transcript_support_level "1"; mgi_id "MGI:1338032"; tag "basic"; havana_gene "OTTMUSG00000022286.1"; havana_transcript "OTTMUST00000053086.1";
chr3	ENSEMBL	exon	95075310	95075411	0	+	.	gene_id "ENSMUSG00000038777.20"; transcript_id "ENSMUST00000202315.3"; gene_type "protein_coding"; gene_name "Sema6c"; transcript_type "protein_coding"; transcript_name "Sema6c-214"; exon_number 5; exon_id "ENSMUSE00001366937.2"; level 3; protein_id "ENSMUSP00000144039.2"; transcript_support_level "1"; mgi_id "MGI:1338032"; tag "basic"; tag "appris_principal_4"; tag "CCDS"; ccdsid "CCDS17604.1"; havana_gene "OTTMUSG00000022286.1";
chr3	ENSEMBL	CDS	95075310	95075411	0	+	0	gene_id "ENSMUSG00000038777.20"; transcript_id "ENSMUST00000202315.3"; gene_type "protein_coding"; gene_name "Sema6c"; transcript_type "protein_coding"; transcript_name "Sema6c-214"; exon_number 5; exon_id "ENSMUSE00001366937.2"; level 3; protein_id "ENSMUSP00000144039.2"; transcript_support_level "1"; mgi_id "MGI:1338032"; tag "basic"; tag "appris_principal_4"; tag "CCDS"; ccdsid "CCDS17604.1"; havana_gene "OTTMUSG00000022286.1";
chr3	HAVANA	exon	95075523	95075700	0	+	.	gene_id "ENSMUSG00000038777.20"; transcript_id "ENSMUST00000130662.2"; gene_type "protein_coding"; gene_name "Sema6c"; transcript_type "protein_coding_CDS_not_defined"; transcript_name "Sema6c-205"; exon_number 1; exon_id "ENSMUSE00000782370.2"; level 2; transcript_support_level "2"; mgi_id "MGI:1338032"; havana_gene "OTTMUSG00000022286.1"; havana_transcript "OTTMUST00000053124.1";
chr3	HAVANA	transcript	95075523	95077451	0	+	.	gene_id "ENSMUSG00000038777.20"; transcript_id "ENSMUST00000130662.2"; gene_type "protein_coding"; gene_name "Sema6c"; transcript_type "protein_coding_CDS_not_defined"; transcript_name "Sema6c-205"; level 2; transcript_support_level "2"; mgi_id "MGI:1338032"; havana_gene "OTTMUSG00000022286.1"; havana_transcript "OTTMUST00000053124.1";
chr3	HAVANA	exon	95075610	95075657	0	+	.	gene_id "ENSMUSG00000038777.20"; transcript_id "ENSMUST00000131620.8"; gene_type "protein_coding"; gene_name "Sema6c"; transcript_type "nonsense_mediated_decay"; transcript_name "Sema6c-207"; exon_number 6; exon_id "ENSMUSE00000798095.2"; level 2; protein_id "ENSMUSP00000138154.2"; transcript_support_level "5"; mgi_id "MGI:1338032"; havana_gene "OTTMUSG00000022286.1"; havana_transcript "OTTMUST00000053123.1";
chr3	HAVANA	UTR	95075610	95075657	0	+	.	gene_id "ENSMUSG00000038777.20"; transcript_id "ENSMUST00000131620.8"; gene_type "protein_coding"; gene_name "Sema6c"; transcript_type "nonsense_mediated_decay"; transcript_name "Sema6c-207"; exon_number 6; exon_id "ENSMUSE00000798095.2"; level 2; protein_id "ENSMUSP00000138154.2"; transcript_support_level "5"; mgi_id "MGI:1338032"; havana_gene "OTTMUSG00000022286.1"; havana_transcript "OTTMUST00000053123.1";
chr3	HAVANA	exon	95075610	95075700	0	+	.	gene_id "ENSMUSG00000038777.20"; transcript_id "ENSMUST00000204709.3"; gene_type "protein_coding"; gene_name "Sema6c"; transcript_type "nonsense_mediated_decay"; transcript_name "Sema6c-215"; exon_number 7; exon_id "ENSMUSE00001315922.2"; level 2; protein_id "ENSMUSP00000144702.2"; transcript_support_level "1"; mgi_id "MGI:1338032"; tag "non_canonical_TEC"; havana_gene "OTTMUSG00000022286.1"; havana_transcript "OTTMUST00000139842.1";
chr3	HAVANA	UTR	95075610	95075700	0	+	.	gene_id "ENSMUSG00000038777.20"; transcript_id "ENSMUST00000204709.3"; gene_type "protein_coding"; gene_name "Sema6c"; transcript_type "nonsense_mediated_decay"; transcript_name "Sema6c-215"; exon_number 7; exon_id "ENSMUSE00001315922.2"; level 2; protein_id "ENSMUSP00000144702.2"; transcript_support_level "1"; mgi_id "MGI:1338032"; tag "non_canonical_TEC"; havana_gene "OTTMUSG00000022286.1"; havana_transcript "OTTMUST00000139842.1";
chr3	HAVANA	exon	95075610	95075700	0	+	.	gene_id "ENSMUSG00000038777.20"; transcript_id "ENSMUST00000090821.10"; gene_type "protein_coding"; gene_name "Sema6c"; transcript_type "protein_coding"; transcript_name "Sema6c-201"; exon_number 9; exon_id "ENSMUSE00001365140.2"; level 2; protein_id "ENSMUSP00000088331.4"; transcript_support_level "5"; mgi_id "MGI:1338032"; tag "basic"; tag "appris_principal_4"; tag "CCDS"; ccdsid "CCDS17604.1"; havana_gene "OTTMUSG00000022286.1"; havana_transcript "OTTMUST00000053084.1";
chr3	HAVANA	CDS	95075610	95075700	0	+	0	gene_id "ENSMUSG00000038777.20"; transcript_id "ENSMUST00000090821.10"; gene_type "protein_coding"; gene_name "Sema6c"; transcript_type "protein_coding"; transcript_name "Sema6c-201"; exon_number 9; exon_id "ENSMUSE00001365140.2"; level 2; protein_id "ENSMUSP00000088331.4"; transcript_support_level "5"; mgi_id "MGI:1338032"; tag "basic"; tag "appris_principal_4"; tag "CCDS"; ccdsid "CCDS17604.1"; havana_gene "OTTMUSG00000022286.1"; havana_transcript "OTTMUST00000053084.1";
chr3	HAVANA	exon	95075610	95075700	0	+	.	gene_id "ENSMUSG00000038777.20"; transcript_id "ENSMUST00000090823.8"; gene_type "protein_coding"; gene_name "Sema6c"; transcript_type "protein_coding"; transcript_name "Sema6c-202"; exon_number 9; exon_id "ENSMUSE00001365140.2"; level 2; protein_id "ENSMUSP00000088333.2"; transcript_support_level "1"; mgi_id "MGI:1338032"; tag "basic"; tag "Ensembl_canonical"; tag "GENCODE_Primary"; tag "appris_alternative_1"; tag "CCDS"; ccdsid "CCDS71289.1"; havana_gene "OTTMUSG00000022286.1"; havana_transcript "OTTMUST00000053081.1";
chr3	HAVANA	CDS	95075610	95075700	0	+	0	gene_id "ENSMUSG00000038777.20"; transcript_id "ENSMUST00000090823.8"; gene_type "protein_coding"; gene_name "Sema6c"; transcript_type "protein_coding"; transcript_name "Sema6c-202"; exon_number 9; exon_id "ENSMUSE00001365140.2"; level 2; protein_id "ENSMUSP00000088333.2"; transcript_support_level "1"; mgi_id "MGI:1338032"; tag "basic"; tag "Ensembl_canonical"; tag "GENCODE_Primary"; tag "appris_alternative_1"; tag "CCDS"; ccdsid "CCDS71289.1"; havana_gene "OTTMUSG00000022286.1"; havana_transcript "OTTMUST00000053081.1";
chr3	HAVANA	exon	95075610	95075700	0	+	.	gene_id "ENSMUSG00000038777.20"; transcript_id "ENSMUST00000142449.9"; gene_type "protein_coding"; gene_name "Sema6c"; transcript_type "nonsense_mediated_decay"; transcript_name "Sema6c-212"; exon_number 7; exon_id "ENSMUSE00001315922.2"; level 2; protein_id "ENSMUSP00000123457.3"; transcript_support_level "1"; mgi_id "MGI:1338032"; havana_gene "OTTMUSG00000022286.1"; havana_transcript "OTTMUST00000053082.1";
chr3	HAVANA	UTR	95075610	95075700	0	+	.	gene_id "ENSMUSG00000038777.20"; transcript_id "ENSMUST00000142449.9"; gene_type "protein_coding"; gene_name "Sema6c"; transcript_type "nonsense_mediated_decay"; transcript_name "Sema6c-212"; exon_number 7; exon_id "ENSMUSE00001315922.2"; level 2; protein_id "ENSMUSP00000123457.3"; transcript_support_level "1"; mgi_id "MGI:1338032"; havana_gene "OTTMUSG00000022286.1"; havana_transcript "OTTMUST00000053082.1";
chr3	HAVANA	exon	95075610	95075700	0	+	.	gene_id "ENSMUSG00000038777.20"; transcript_id "ENSMUST00000168321.8"; gene_type "protein_coding"; gene_name "Sema6c"; transcript_type "protein_coding"; transcript_name "Sema6c-213"; exon_number 6; exon_id "ENSMUSE00001365140.2"; level 2; protein_id "ENSMUSP00000129081.3"; transcript_support_level "1"; mgi_id "MGI:1338032"; tag "basic"; tag "appris_alternative_1"; tag "CCDS"; ccdsid "CCDS71289.1"; havana_gene "OTTMUSG00000022286.1"; havana_transcript "OTTMUST00000132396.1";
chr3	HAVANA	CDS	95075610	95075700	0	+	0	gene_id "ENSMUSG00000038777.20"; transcript_id "ENSMUST00000168321.8"; gene_type "protein_coding"; gene_name "Sema6c"; transcript_type "protein_coding"; transcript_name "Sema6c-213"; exon_number 6; exon_id "ENSMUSE00001365140.2"; level 2; protein_id "ENSMUSP00000129081.3"; transcript_support_level "1"; mgi_id "MGI:1338032"; tag "basic"; tag "appris_alternative_1"; tag "CCDS"; ccdsid "CCDS71289.1"; havana_gene "OTTMUSG00000022286.1"; havana_transcript "OTTMUST00000132396.1";
chr3	HAVANA	exon	95075610	95075700	0	+	.	gene_id "ENSMUSG00000038777.20"; transcript_id "ENSMUST00000107217.6"; gene_type "protein_coding"; gene_name "Sema6c"; transcript_type "protein_coding"; transcript_name "Sema6c-203"; exon_number 6; exon_id "ENSMUSE00001365140.2"; level 2; protein_id "ENSMUSP00000102835.2"; transcript_support_level "1"; mgi_id "MGI:1338032"; tag "basic"; havana_gene "OTTMUSG00000022286.1"; havana_transcript "OTTMUST00000053086.1";
chr3	HAVANA	CDS	95075610	95075700	0	+	0	gene_id "ENSMUSG00000038777.20"; transcript_id "ENSMUST00000107217.6"; gene_type "protein_coding"; gene_name "Sema6c"; transcript_type "protein_coding"; transcript_name "Sema6c-203"; exon_number 6; exon_id "ENSMUSE00001365140.2"; level 2; protein_id "ENSMUSP00000102835.2"; transcript_support_level "1"; mgi_id "MGI:1338032"; tag "basic"; havana_gene "OTTMUSG00000022286.1"; havana_transcript "OTTMUST00000053086.1";
chr3	ENSEMBL	exon	95075610	95075700	0	+	.	gene_id "ENSMUSG00000038777.20"; transcript_id "ENSMUST00000202315.3"; gene_type "protein_coding"; gene_name "Sema6c"; transcript_type "protein_coding"; transcript_name "Sema6c-214"; exon_number 6; exon_id "ENSMUSE00001365140.2"; level 3; protein_id "ENSMUSP00000144039.2"; transcript_support_level "1"; mgi_id "MGI:1338032"; tag "basic"; tag "appris_principal_4"; tag "CCDS"; ccdsid "CCDS17604.1"; havana_gene "OTTMUSG00000022286.1";
chr3	ENSEMBL	CDS	95075610	95075700	0	+	0	gene_id "ENSMUSG00000038777.20"; transcript_id "ENSMUST00000202315.3"; gene_type "protein_coding"; gene_name "Sema6c"; transcript_type "protein_coding"; transcript_name "Sema6c-214"; exon_number 6; exon_id "ENSMUSE00001365140.2"; level 3; protein_id "ENSMUSP00000144039.2"; transcript_support_level "1"; mgi_id "MGI:1338032"; tag "basic"; tag "appris_principal_4"; tag "CCDS"; ccdsid "CCDS17604.1"; havana_gene "OTTMUSG00000022286.1";
chr3	HAVANA	exon	95075898	95076017	0	+	.	gene_id "ENSMUSG00000038777.20"; transcript_id "ENSMUST00000204709.3"; gene_type "protein_coding"; gene_name "Sema6c"; transcript_type "nonsense_mediated_decay"; transcript_name "Sema6c-215"; exon_number 8; exon_id "ENSMUSE00001281926.2"; level 2; protein_id "ENSMUSP00000144702.2"; transcript_support_level "1"; mgi_id "MGI:1338032"; tag "non_canonical_TEC"; havana_gene "OTTMUSG00000022286.1"; havana_transcript "OTTMUST00000139842.1";
chr3	HAVANA	UTR	95075898	95076017	0	+	.	gene_id "ENSMUSG00000038777.20"; transcript_id "ENSMUST00000204709.3"; gene_type "protein_coding"; gene_name "Sema6c"; transcript_type "nonsense_mediated_decay"; transcript_name "Sema6c-215"; exon_number 8; exon_id "ENSMUSE00001281926.2"; level 2; protein_id "ENSMUSP00000144702.2"; transcript_support_level "1"; mgi_id "MGI:1338032"; tag "non_canonical_TEC"; havana_gene "OTTMUSG00000022286.1"; havana_transcript "OTTMUST00000139842.1";
chr3	HAVANA	exon	95075898	95076017	0	+	.	gene_id "ENSMUSG00000038777.20"; transcript_id "ENSMUST00000090821.10"; gene_type "protein_coding"; gene_name "Sema6c"; transcript_type "protein_coding"; transcript_name "Sema6c-201"; exon_number 10; exon_id "ENSMUSE00001369055.2"; level 2; protein_id "ENSMUSP00000088331.4"; transcript_support_level "5"; mgi_id "MGI:1338032"; tag "basic"; tag "appris_principal_4"; tag "CCDS"; ccdsid "CCDS17604.1"; havana_gene "OTTMUSG00000022286.1"; havana_transcript "OTTMUST00000053084.1";
chr3	HAVANA	CDS	95075898	95076017	0	+	2	gene_id "ENSMUSG00000038777.20"; transcript_id "ENSMUST00000090821.10"; gene_type "protein_coding"; gene_name "Sema6c"; transcript_type "protein_coding"; transcript_name "Sema6c-201"; exon_number 10; exon_id "ENSMUSE00001369055.2"; level 2; protein_id "ENSMUSP00000088331.4"; transcript_support_level "5"; mgi_id "MGI:1338032"; tag "basic"; tag "appris_principal_4"; tag "CCDS"; ccdsid "CCDS17604.1"; havana_gene "OTTMUSG00000022286.1"; havana_transcript "OTTMUST00000053084.1";
chr3	HAVANA	exon	95075898	95076017	0	+	.	gene_id "ENSMUSG00000038777.20"; transcript_id "ENSMUST00000090823.8"; gene_type "protein_coding"; gene_name "Sema6c"; transcript_type "protein_coding"; transcript_name "Sema6c-202"; exon_number 10; exon_id "ENSMUSE00001369055.2"; level 2; protein_id "ENSMUSP00000088333.2"; transcript_support_level "1"; mgi_id "MGI:1338032"; tag "basic"; tag "Ensembl_canonical"; tag "GENCODE_Primary"; tag "appris_alternative_1"; tag "CCDS"; ccdsid "CCDS71289.1"; havana_gene "OTTMUSG00000022286.1"; havana_transcript "OTTMUST00000053081.1";
chr3	HAVANA	CDS	95075898	95076017	0	+	2	gene_id "ENSMUSG00000038777.20"; transcript_id "ENSMUST00000090823.8"; gene_type "protein_coding"; gene_name "Sema6c"; transcript_type "protein_coding"; transcript_name "Sema6c-202"; exon_number 10; exon_id "ENSMUSE00001369055.2"; level 2; protein_id "ENSMUSP00000088333.2"; transcript_support_level "1"; mgi_id "MGI:1338032"; tag "basic"; tag "Ensembl_canonical"; tag "GENCODE_Primary"; tag "appris_alternative_1"; tag "CCDS"; ccdsid "CCDS71289.1"; havana_gene "OTTMUSG00000022286.1"; havana_transcript "OTTMUST00000053081.1";
chr3	HAVANA	exon	95075898	95076017	0	+	.	gene_id "ENSMUSG00000038777.20"; transcript_id "ENSMUST00000142449.9"; gene_type "protein_coding"; gene_name "Sema6c"; transcript_type "nonsense_mediated_decay"; transcript_name "Sema6c-212"; exon_number 8; exon_id "ENSMUSE00001281926.2"; level 2; protein_id "ENSMUSP00000123457.3"; transcript_support_level "1"; mgi_id "MGI:1338032"; havana_gene "OTTMUSG00000022286.1"; havana_transcript "OTTMUST00000053082.1";
chr3	HAVANA	UTR	95075898	95076017	0	+	.	gene_id "ENSMUSG00000038777.20"; transcript_id "ENSMUST00000142449.9"; gene_type "protein_coding"; gene_name "Sema6c"; transcript_type "nonsense_mediated_decay"; transcript_name "Sema6c-212"; exon_number 8; exon_id "ENSMUSE00001281926.2"; level 2; protein_id "ENSMUSP00000123457.3"; transcript_support_level "1"; mgi_id "MGI:1338032"; havana_gene "OTTMUSG00000022286.1"; havana_transcript "OTTMUST00000053082.1";
chr3	HAVANA	exon	95075898	95076017	0	+	.	gene_id "ENSMUSG00000038777.20"; transcript_id "ENSMUST00000168321.8"; gene_type "protein_coding"; gene_name "Sema6c"; transcript_type "protein_coding"; transcript_name "Sema6c-213"; exon_number 7; exon_id "ENSMUSE00001369055.2"; level 2; protein_id "ENSMUSP00000129081.3"; transcript_support_level "1"; mgi_id "MGI:1338032"; tag "basic"; tag "appris_alternative_1"; tag "CCDS"; ccdsid "CCDS71289.1"; havana_gene "OTTMUSG00000022286.1"; havana_transcript "OTTMUST00000132396.1";
chr3	HAVANA	CDS	95075898	95076017	0	+	2	gene_id "ENSMUSG00000038777.20"; transcript_id "ENSMUST00000168321.8"; gene_type "protein_coding"; gene_name "Sema6c"; transcript_type "protein_coding"; transcript_name "Sema6c-213"; exon_number 7; exon_id "ENSMUSE00001369055.2"; level 2; protein_id "ENSMUSP00000129081.3"; transcript_support_level "1"; mgi_id "MGI:1338032"; tag "basic"; tag "appris_alternative_1"; tag "CCDS"; ccdsid "CCDS71289.1"; havana_gene "OTTMUSG00000022286.1"; havana_transcript "OTTMUST00000132396.1";
chr3	ENSEMBL	exon	95075898	95076017	0	+	.	gene_id "ENSMUSG00000038777.20"; transcript_id "ENSMUST00000202315.3"; gene_type "protein_coding"; gene_name "Sema6c"; transcript_type "protein_coding"; transcript_name "Sema6c-214"; exon_number 7; exon_id "ENSMUSE00001369055.2"; level 3; protein_id "ENSMUSP00000144039.2"; transcript_support_level "1"; mgi_id "MGI:1338032"; tag "basic"; tag "appris_principal_4"; tag "CCDS"; ccdsid "CCDS17604.1"; havana_gene "OTTMUSG00000022286.1";
chr3	ENSEMBL	CDS	95075898	95076017	0	+	2	gene_id "ENSMUSG00000038777.20"; transcript_id "ENSMUST00000202315.3"; gene_type "protein_coding"; gene_name "Sema6c"; transcript_type "protein_coding"; transcript_name "Sema6c-214"; exon_number 7; exon_id "ENSMUSE00001369055.2"; level 3; protein_id "ENSMUSP00000144039.2"; transcript_support_level "1"; mgi_id "MGI:1338032"; tag "basic"; tag "appris_principal_4"; tag "CCDS"; ccdsid "CCDS17604.1"; havana_gene "OTTMUSG00000022286.1";
chr3	HAVANA	exon	95075898	95076017	0	+	.	gene_id "ENSMUSG00000038777.20"; transcript_id "ENSMUST00000130662.2"; gene_type "protein_coding"; gene_name "Sema6c"; transcript_type "protein_coding_CDS_not_defined"; transcript_name "Sema6c-205"; exon_number 2; exon_id "ENSMUSE00001281926.2"; level 2; transcript_support_level "2"; mgi_id "MGI:1338032"; havana_gene "OTTMUSG00000022286.1"; havana_transcript "OTTMUST00000053124.1";
chr3	HAVANA	exon	95076120	95076208	0	+	.	gene_id "ENSMUSG00000038777.20"; transcript_id "ENSMUST00000204709.3"; gene_type "protein_coding"; gene_name "Sema6c"; transcript_type "nonsense_mediated_decay"; transcript_name "Sema6c-215"; exon_number 9; exon_id "ENSMUSE00001296865.2"; level 2; protein_id "ENSMUSP00000144702.2"; transcript_support_level "1"; mgi_id "MGI:1338032"; tag "non_canonical_TEC"; havana_gene "OTTMUSG00000022286.1"; havana_transcript "OTTMUST00000139842.1";
chr3	HAVANA	UTR	95076120	95076208	0	+	.	gene_id "ENSMUSG00000038777.20"; transcript_id "ENSMUST00000204709.3"; gene_type "protein_coding"; gene_name "Sema6c"; transcript_type "nonsense_mediated_decay"; transcript_name "Sema6c-215"; exon_number 9; exon_id "ENSMUSE00001296865.2"; level 2; protein_id "ENSMUSP00000144702.2"; transcript_support_level "1"; mgi_id "MGI:1338032"; tag "non_canonical_TEC"; havana_gene "OTTMUSG00000022286.1"; havana_transcript "OTTMUST00000139842.1";
chr3	HAVANA	exon	95076120	95076208	0	+	.	gene_id "ENSMUSG00000038777.20"; transcript_id "ENSMUST00000090821.10"; gene_type "protein_coding"; gene_name "Sema6c"; transcript_type "protein_coding"; transcript_name "Sema6c-201"; exon_number 11; exon_id "ENSMUSE00001370178.2"; level 2; protein_id "ENSMUSP00000088331.4"; transcript_support_level "5"; mgi_id "MGI:1338032"; tag "basic"; tag "appris_principal_4"; tag "CCDS"; ccdsid "CCDS17604.1"; havana_gene "OTTMUSG00000022286.1"; havana_transcript "OTTMUST00000053084.1";
chr3	HAVANA	CDS	95076120	95076208	0	+	2	gene_id "ENSMUSG00000038777.20"; transcript_id "ENSMUST00000090821.10"; gene_type "protein_coding"; gene_name "Sema6c"; transcript_type "protein_coding"; transcript_name "Sema6c-201"; exon_number 11; exon_id "ENSMUSE00001370178.2"; level 2; protein_id "ENSMUSP00000088331.4"; transcript_support_level "5"; mgi_id "MGI:1338032"; tag "basic"; tag "appris_principal_4"; tag "CCDS"; ccdsid "CCDS17604.1"; havana_gene "OTTMUSG00000022286.1"; havana_transcript "OTTMUST00000053084.1";
chr3	HAVANA	exon	95076120	95076208	0	+	.	gene_id "ENSMUSG00000038777.20"; transcript_id "ENSMUST00000090823.8"; gene_type "protein_coding"; gene_name "Sema6c"; transcript_type "protein_coding"; transcript_name "Sema6c-202"; exon_number 11; exon_id "ENSMUSE00001370178.2"; level 2; protein_id "ENSMUSP00000088333.2"; transcript_support_level "1"; mgi_id "MGI:1338032"; tag "basic"; tag "Ensembl_canonical"; tag "GENCODE_Primary"; tag "appris_alternative_1"; tag "CCDS"; ccdsid "CCDS71289.1"; havana_gene "OTTMUSG00000022286.1"; havana_transcript "OTTMUST00000053081.1";
chr3	HAVANA	CDS	95076120	95076208	0	+	2	gene_id "ENSMUSG00000038777.20"; transcript_id "ENSMUST00000090823.8"; gene_type "protein_coding"; gene_name "Sema6c"; transcript_type "protein_coding"; transcript_name "Sema6c-202"; exon_number 11; exon_id "ENSMUSE00001370178.2"; level 2; protein_id "ENSMUSP00000088333.2"; transcript_support_level "1"; mgi_id "MGI:1338032"; tag "basic"; tag "Ensembl_canonical"; tag "GENCODE_Primary"; tag "appris_alternative_1"; tag "CCDS"; ccdsid "CCDS71289.1"; havana_gene "OTTMUSG00000022286.1"; havana_transcript "OTTMUST00000053081.1";
chr3	HAVANA	exon	95076120	95076208	0	+	.	gene_id "ENSMUSG00000038777.20"; transcript_id "ENSMUST00000134125.8"; gene_type "protein_coding"; gene_name "Sema6c"; transcript_type "retained_intron"; transcript_name "Sema6c-209"; exon_number 4; exon_id "ENSMUSE00001296865.2"; level 2; transcript_support_level "2"; mgi_id "MGI:1338032"; havana_gene "OTTMUSG00000022286.1"; havana_transcript "OTTMUST00000053083.1";
chr3	HAVANA	exon	95076120	95076208	0	+	.	gene_id "ENSMUSG00000038777.20"; transcript_id "ENSMUST00000142449.9"; gene_type "protein_coding"; gene_name "Sema6c"; transcript_type "nonsense_mediated_decay"; transcript_name "Sema6c-212"; exon_number 9; exon_id "ENSMUSE00001296865.2"; level 2; protein_id "ENSMUSP00000123457.3"; transcript_support_level "1"; mgi_id "MGI:1338032"; havana_gene "OTTMUSG00000022286.1"; havana_transcript "OTTMUST00000053082.1";
chr3	HAVANA	UTR	95076120	95076208	0	+	.	gene_id "ENSMUSG00000038777.20"; transcript_id "ENSMUST00000142449.9"; gene_type "protein_coding"; gene_name "Sema6c"; transcript_type "nonsense_mediated_decay"; transcript_name "Sema6c-212"; exon_number 9; exon_id "ENSMUSE00001296865.2"; level 2; protein_id "ENSMUSP00000123457.3"; transcript_support_level "1"; mgi_id "MGI:1338032"; havana_gene "OTTMUSG00000022286.1"; havana_transcript "OTTMUST00000053082.1";
chr3	HAVANA	exon	95076120	95076208	0	+	.	gene_id "ENSMUSG00000038777.20"; transcript_id "ENSMUST00000168321.8"; gene_type "protein_coding"; gene_name "Sema6c"; transcript_type "protein_coding"; transcript_name "Sema6c-213"; exon_number 8; exon_id "ENSMUSE00001370178.2"; level 2; protein_id "ENSMUSP00000129081.3"; transcript_support_level "1"; mgi_id "MGI:1338032"; tag "basic"; tag "appris_alternative_1"; tag "CCDS"; ccdsid "CCDS71289.1"; havana_gene "OTTMUSG00000022286.1"; havana_transcript "OTTMUST00000132396.1";
chr3	HAVANA	CDS	95076120	95076208	0	+	2	gene_id "ENSMUSG00000038777.20"; transcript_id "ENSMUST00000168321.8"; gene_type "protein_coding"; gene_name "Sema6c"; transcript_type "protein_coding"; transcript_name "Sema6c-213"; exon_number 8; exon_id "ENSMUSE00001370178.2"; level 2; protein_id "ENSMUSP00000129081.3"; transcript_support_level "1"; mgi_id "MGI:1338032"; tag "basic"; tag "appris_alternative_1"; tag "CCDS"; ccdsid "CCDS71289.1"; havana_gene "OTTMUSG00000022286.1"; havana_transcript "OTTMUST00000132396.1";
chr3	HAVANA	exon	95076120	95076208	0	+	.	gene_id "ENSMUSG00000038777.20"; transcript_id "ENSMUST00000107217.6"; gene_type "protein_coding"; gene_name "Sema6c"; transcript_type "protein_coding"; transcript_name "Sema6c-203"; exon_number 7; exon_id "ENSMUSE00001370178.2"; level 2; protein_id "ENSMUSP00000102835.2"; transcript_support_level "1"; mgi_id "MGI:1338032"; tag "basic"; havana_gene "OTTMUSG00000022286.1"; havana_transcript "OTTMUST00000053086.1";
chr3	HAVANA	CDS	95076120	95076208	0	+	2	gene_id "ENSMUSG00000038777.20"; transcript_id "ENSMUST00000107217.6"; gene_type "protein_coding"; gene_name "Sema6c"; transcript_type "protein_coding"; transcript_name "Sema6c-203"; exon_number 7; exon_id "ENSMUSE00001370178.2"; level 2; protein_id "ENSMUSP00000102835.2"; transcript_support_level "1"; mgi_id "MGI:1338032"; tag "basic"; havana_gene "OTTMUSG00000022286.1"; havana_transcript "OTTMUST00000053086.1";
chr3	ENSEMBL	exon	95076120	95076208	0	+	.	gene_id "ENSMUSG00000038777.20"; transcript_id "ENSMUST00000202315.3"; gene_type "protein_coding"; gene_name "Sema6c"; transcript_type "protein_coding"; transcript_name "Sema6c-214"; exon_number 8; exon_id "ENSMUSE00001370178.2"; level 3; protein_id "ENSMUSP00000144039.2"; transcript_support_level "1"; mgi_id "MGI:1338032"; tag "basic"; tag "appris_principal_4"; tag "CCDS"; ccdsid "CCDS17604.1"; havana_gene "OTTMUSG00000022286.1";
chr3	ENSEMBL	CDS	95076120	95076208	0	+	2	gene_id "ENSMUSG00000038777.20"; transcript_id "ENSMUST00000202315.3"; gene_type "protein_coding"; gene_name "Sema6c"; transcript_type "protein_coding"; transcript_name "Sema6c-214"; exon_number 8; exon_id "ENSMUSE00001370178.2"; level 3; protein_id "ENSMUSP00000144039.2"; transcript_support_level "1"; mgi_id "MGI:1338032"; tag "basic"; tag "appris_principal_4"; tag "CCDS"; ccdsid "CCDS17604.1"; havana_gene "OTTMUSG00000022286.1";
chr3	HAVANA	exon	95076120	95076208	0	+	.	gene_id "ENSMUSG00000038777.20"; transcript_id "ENSMUST00000130662.2"; gene_type "protein_coding"; gene_name "Sema6c"; transcript_type "protein_coding_CDS_not_defined"; transcript_name "Sema6c-205"; exon_number 3; exon_id "ENSMUSE00001296865.2"; level 2; transcript_support_level "2"; mgi_id "MGI:1338032"; havana_gene "OTTMUSG00000022286.1"; havana_transcript "OTTMUST00000053124.1";
chr3	HAVANA	exon	95076475	95076692	0	+	.	gene_id "ENSMUSG00000038777.20"; transcript_id "ENSMUST00000204709.3"; gene_type "protein_coding"; gene_name "Sema6c"; transcript_type "nonsense_mediated_decay"; transcript_name "Sema6c-215"; exon_number 10; exon_id "ENSMUSE00001296288.2"; level 2; protein_id "ENSMUSP00000144702.2"; transcript_support_level "1"; mgi_id "MGI:1338032"; tag "non_canonical_TEC"; havana_gene "OTTMUSG00000022286.1"; havana_transcript "OTTMUST00000139842.1";
chr3	HAVANA	UTR	95076475	95076692	0	+	.	gene_id "ENSMUSG00000038777.20"; transcript_id "ENSMUST00000204709.3"; gene_type "protein_coding"; gene_name "Sema6c"; transcript_type "nonsense_mediated_decay"; transcript_name "Sema6c-215"; exon_number 10; exon_id "ENSMUSE00001296288.2"; level 2; protein_id "ENSMUSP00000144702.2"; transcript_support_level "1"; mgi_id "MGI:1338032"; tag "non_canonical_TEC"; havana_gene "OTTMUSG00000022286.1"; havana_transcript "OTTMUST00000139842.1";
chr3	HAVANA	exon	95076475	95076692	0	+	.	gene_id "ENSMUSG00000038777.20"; transcript_id "ENSMUST00000090821.10"; gene_type "protein_coding"; gene_name "Sema6c"; transcript_type "protein_coding"; transcript_name "Sema6c-201"; exon_number 12; exon_id "ENSMUSE00001369119.2"; level 2; protein_id "ENSMUSP00000088331.4"; transcript_support_level "5"; mgi_id "MGI:1338032"; tag "basic"; tag "appris_principal_4"; tag "CCDS"; ccdsid "CCDS17604.1"; havana_gene "OTTMUSG00000022286.1"; havana_transcript "OTTMUST00000053084.1";
chr3	HAVANA	CDS	95076475	95076692	0	+	0	gene_id "ENSMUSG00000038777.20"; transcript_id "ENSMUST00000090821.10"; gene_type "protein_coding"; gene_name "Sema6c"; transcript_type "protein_coding"; transcript_name "Sema6c-201"; exon_number 12; exon_id "ENSMUSE00001369119.2"; level 2; protein_id "ENSMUSP00000088331.4"; transcript_support_level "5"; mgi_id "MGI:1338032"; tag "basic"; tag "appris_principal_4"; tag "CCDS"; ccdsid "CCDS17604.1"; havana_gene "OTTMUSG00000022286.1"; havana_transcript "OTTMUST00000053084.1";
chr3	HAVANA	exon	95076475	95076692	0	+	.	gene_id "ENSMUSG00000038777.20"; transcript_id "ENSMUST00000090823.8"; gene_type "protein_coding"; gene_name "Sema6c"; transcript_type "protein_coding"; transcript_name "Sema6c-202"; exon_number 12; exon_id "ENSMUSE00001369119.2"; level 2; protein_id "ENSMUSP00000088333.2"; transcript_support_level "1"; mgi_id "MGI:1338032"; tag "basic"; tag "Ensembl_canonical"; tag "GENCODE_Primary"; tag "appris_alternative_1"; tag "CCDS"; ccdsid "CCDS71289.1"; havana_gene "OTTMUSG00000022286.1"; havana_transcript "OTTMUST00000053081.1";
chr3	HAVANA	CDS	95076475	95076692	0	+	0	gene_id "ENSMUSG00000038777.20"; transcript_id "ENSMUST00000090823.8"; gene_type "protein_coding"; gene_name "Sema6c"; transcript_type "protein_coding"; transcript_name "Sema6c-202"; exon_number 12; exon_id "ENSMUSE00001369119.2"; level 2; protein_id "ENSMUSP00000088333.2"; transcript_support_level "1"; mgi_id "MGI:1338032"; tag "basic"; tag "Ensembl_canonical"; tag "GENCODE_Primary"; tag "appris_alternative_1"; tag "CCDS"; ccdsid "CCDS71289.1"; havana_gene "OTTMUSG00000022286.1"; havana_transcript "OTTMUST00000053081.1";
chr3	HAVANA	exon	95076475	95076692	0	+	.	gene_id "ENSMUSG00000038777.20"; transcript_id "ENSMUST00000134125.8"; gene_type "protein_coding"; gene_name "Sema6c"; transcript_type "retained_intron"; transcript_name "Sema6c-209"; exon_number 5; exon_id "ENSMUSE00001296288.2"; level 2; transcript_support_level "2"; mgi_id "MGI:1338032"; havana_gene "OTTMUSG00000022286.1"; havana_transcript "OTTMUST00000053083.1";
chr3	HAVANA	exon	95076475	95076692	0	+	.	gene_id "ENSMUSG00000038777.20"; transcript_id "ENSMUST00000142449.9"; gene_type "protein_coding"; gene_name "Sema6c"; transcript_type "nonsense_mediated_decay"; transcript_name "Sema6c-212"; exon_number 10; exon_id "ENSMUSE00001296288.2"; level 2; protein_id "ENSMUSP00000123457.3"; transcript_support_level "1"; mgi_id "MGI:1338032"; havana_gene "OTTMUSG00000022286.1"; havana_transcript "OTTMUST00000053082.1";
chr3	HAVANA	UTR	95076475	95076692	0	+	.	gene_id "ENSMUSG00000038777.20"; transcript_id "ENSMUST00000142449.9"; gene_type "protein_coding"; gene_name "Sema6c"; transcript_type "nonsense_mediated_decay"; transcript_name "Sema6c-212"; exon_number 10; exon_id "ENSMUSE00001296288.2"; level 2; protein_id "ENSMUSP00000123457.3"; transcript_support_level "1"; mgi_id "MGI:1338032"; havana_gene "OTTMUSG00000022286.1"; havana_transcript "OTTMUST00000053082.1";
chr3	HAVANA	exon	95076475	95076692	0	+	.	gene_id "ENSMUSG00000038777.20"; transcript_id "ENSMUST00000168321.8"; gene_type "protein_coding"; gene_name "Sema6c"; transcript_type "protein_coding"; transcript_name "Sema6c-213"; exon_number 9; exon_id "ENSMUSE00001369119.2"; level 2; protein_id "ENSMUSP00000129081.3"; transcript_support_level "1"; mgi_id "MGI:1338032"; tag "basic"; tag "appris_alternative_1"; tag "CCDS"; ccdsid "CCDS71289.1"; havana_gene "OTTMUSG00000022286.1"; havana_transcript "OTTMUST00000132396.1";
chr3	HAVANA	CDS	95076475	95076692	0	+	0	gene_id "ENSMUSG00000038777.20"; transcript_id "ENSMUST00000168321.8"; gene_type "protein_coding"; gene_name "Sema6c"; transcript_type "protein_coding"; transcript_name "Sema6c-213"; exon_number 9; exon_id "ENSMUSE00001369119.2"; level 2; protein_id "ENSMUSP00000129081.3"; transcript_support_level "1"; mgi_id "MGI:1338032"; tag "basic"; tag "appris_alternative_1"; tag "CCDS"; ccdsid "CCDS71289.1"; havana_gene "OTTMUSG00000022286.1"; havana_transcript "OTTMUST00000132396.1";
chr3	HAVANA	exon	95076475	95076692	0	+	.	gene_id "ENSMUSG00000038777.20"; transcript_id "ENSMUST00000107217.6"; gene_type "protein_coding"; gene_name "Sema6c"; transcript_type "protein_coding"; transcript_name "Sema6c-203"; exon_number 8; exon_id "ENSMUSE00001369119.2"; level 2; protein_id "ENSMUSP00000102835.2"; transcript_support_level "1"; mgi_id "MGI:1338032"; tag "basic"; havana_gene "OTTMUSG00000022286.1"; havana_transcript "OTTMUST00000053086.1";
chr3	HAVANA	CDS	95076475	95076692	0	+	0	gene_id "ENSMUSG00000038777.20"; transcript_id "ENSMUST00000107217.6"; gene_type "protein_coding"; gene_name "Sema6c"; transcript_type "protein_coding"; transcript_name "Sema6c-203"; exon_number 8; exon_id "ENSMUSE00001369119.2"; level 2; protein_id "ENSMUSP00000102835.2"; transcript_support_level "1"; mgi_id "MGI:1338032"; tag "basic"; havana_gene "OTTMUSG00000022286.1"; havana_transcript "OTTMUST00000053086.1";
chr3	ENSEMBL	exon	95076475	95076692	0	+	.	gene_id "ENSMUSG00000038777.20"; transcript_id "ENSMUST00000202315.3"; gene_type "protein_coding"; gene_name "Sema6c"; transcript_type "protein_coding"; transcript_name "Sema6c-214"; exon_number 9; exon_id "ENSMUSE00001369119.2"; level 3; protein_id "ENSMUSP00000144039.2"; transcript_support_level "1"; mgi_id "MGI:1338032"; tag "basic"; tag "appris_principal_4"; tag "CCDS"; ccdsid "CCDS17604.1"; havana_gene "OTTMUSG00000022286.1";
chr3	ENSEMBL	CDS	95076475	95076692	0	+	0	gene_id "ENSMUSG00000038777.20"; transcript_id "ENSMUST00000202315.3"; gene_type "protein_coding"; gene_name "Sema6c"; transcript_type "protein_coding"; transcript_name "Sema6c-214"; exon_number 9; exon_id "ENSMUSE00001369119.2"; level 3; protein_id "ENSMUSP00000144039.2"; transcript_support_level "1"; mgi_id "MGI:1338032"; tag "basic"; tag "appris_principal_4"; tag "CCDS"; ccdsid "CCDS17604.1"; havana_gene "OTTMUSG00000022286.1";
chr3	HAVANA	exon	95076475	95076692	0	+	.	gene_id "ENSMUSG00000038777.20"; transcript_id "ENSMUST00000130662.2"; gene_type "protein_coding"; gene_name "Sema6c"; transcript_type "protein_coding_CDS_not_defined"; transcript_name "Sema6c-205"; exon_number 4; exon_id "ENSMUSE00001296288.2"; level 2; transcript_support_level "2"; mgi_id "MGI:1338032"; havana_gene "OTTMUSG00000022286.1"; havana_transcript "OTTMUST00000053124.1";
chr3	HAVANA	exon	95076840	95077024	0	+	.	gene_id "ENSMUSG00000038777.20"; transcript_id "ENSMUST00000134125.8"; gene_type "protein_coding"; gene_name "Sema6c"; transcript_type "retained_intron"; transcript_name "Sema6c-209"; exon_number 6; exon_id "ENSMUSE00000766371.2"; level 2; transcript_support_level "2"; mgi_id "MGI:1338032"; havana_gene "OTTMUSG00000022286.1"; havana_transcript "OTTMUST00000053083.1";
chr3	HAVANA	exon	95076893	95077024	0	+	.	gene_id "ENSMUSG00000038777.20"; transcript_id "ENSMUST00000204709.3"; gene_type "protein_coding"; gene_name "Sema6c"; transcript_type "nonsense_mediated_decay"; transcript_name "Sema6c-215"; exon_number 11; exon_id "ENSMUSE00001278848.2"; level 2; protein_id "ENSMUSP00000144702.2"; transcript_support_level "1"; mgi_id "MGI:1338032"; tag "non_canonical_TEC"; havana_gene "OTTMUSG00000022286.1"; havana_transcript "OTTMUST00000139842.1";
chr3	HAVANA	UTR	95076893	95077024	0	+	.	gene_id "ENSMUSG00000038777.20"; transcript_id "ENSMUST00000204709.3"; gene_type "protein_coding"; gene_name "Sema6c"; transcript_type "nonsense_mediated_decay"; transcript_name "Sema6c-215"; exon_number 11; exon_id "ENSMUSE00001278848.2"; level 2; protein_id "ENSMUSP00000144702.2"; transcript_support_level "1"; mgi_id "MGI:1338032"; tag "non_canonical_TEC"; havana_gene "OTTMUSG00000022286.1"; havana_transcript "OTTMUST00000139842.1";
chr3	HAVANA	exon	95076893	95077024	0	+	.	gene_id "ENSMUSG00000038777.20"; transcript_id "ENSMUST00000090821.10"; gene_type "protein_coding"; gene_name "Sema6c"; transcript_type "protein_coding"; transcript_name "Sema6c-201"; exon_number 13; exon_id "ENSMUSE00001365024.2"; level 2; protein_id "ENSMUSP00000088331.4"; transcript_support_level "5"; mgi_id "MGI:1338032"; tag "basic"; tag "appris_principal_4"; tag "CCDS"; ccdsid "CCDS17604.1"; havana_gene "OTTMUSG00000022286.1"; havana_transcript "OTTMUST00000053084.1";
chr3	HAVANA	CDS	95076893	95077024	0	+	1	gene_id "ENSMUSG00000038777.20"; transcript_id "ENSMUST00000090821.10"; gene_type "protein_coding"; gene_name "Sema6c"; transcript_type "protein_coding"; transcript_name "Sema6c-201"; exon_number 13; exon_id "ENSMUSE00001365024.2"; level 2; protein_id "ENSMUSP00000088331.4"; transcript_support_level "5"; mgi_id "MGI:1338032"; tag "basic"; tag "appris_principal_4"; tag "CCDS"; ccdsid "CCDS17604.1"; havana_gene "OTTMUSG00000022286.1"; havana_transcript "OTTMUST00000053084.1";
chr3	HAVANA	exon	95076893	95077024	0	+	.	gene_id "ENSMUSG00000038777.20"; transcript_id "ENSMUST00000090823.8"; gene_type "protein_coding"; gene_name "Sema6c"; transcript_type "protein_coding"; transcript_name "Sema6c-202"; exon_number 13; exon_id "ENSMUSE00001365024.2"; level 2; protein_id "ENSMUSP00000088333.2"; transcript_support_level "1"; mgi_id "MGI:1338032"; tag "basic"; tag "Ensembl_canonical"; tag "GENCODE_Primary"; tag "appris_alternative_1"; tag "CCDS"; ccdsid "CCDS71289.1"; havana_gene "OTTMUSG00000022286.1"; havana_transcript "OTTMUST00000053081.1";
chr3	HAVANA	CDS	95076893	95077024	0	+	1	gene_id "ENSMUSG00000038777.20"; transcript_id "ENSMUST00000090823.8"; gene_type "protein_coding"; gene_name "Sema6c"; transcript_type "protein_coding"; transcript_name "Sema6c-202"; exon_number 13; exon_id "ENSMUSE00001365024.2"; level 2; protein_id "ENSMUSP00000088333.2"; transcript_support_level "1"; mgi_id "MGI:1338032"; tag "basic"; tag "Ensembl_canonical"; tag "GENCODE_Primary"; tag "appris_alternative_1"; tag "CCDS"; ccdsid "CCDS71289.1"; havana_gene "OTTMUSG00000022286.1"; havana_transcript "OTTMUST00000053081.1";
chr3	HAVANA	exon	95076893	95077024	0	+	.	gene_id "ENSMUSG00000038777.20"; transcript_id "ENSMUST00000142449.9"; gene_type "protein_coding"; gene_name "Sema6c"; transcript_type "nonsense_mediated_decay"; transcript_name "Sema6c-212"; exon_number 11; exon_id "ENSMUSE00001278848.2"; level 2; protein_id "ENSMUSP00000123457.3"; transcript_support_level "1"; mgi_id "MGI:1338032"; havana_gene "OTTMUSG00000022286.1"; havana_transcript "OTTMUST00000053082.1";
chr3	HAVANA	UTR	95076893	95077024	0	+	.	gene_id "ENSMUSG00000038777.20"; transcript_id "ENSMUST00000142449.9"; gene_type "protein_coding"; gene_name "Sema6c"; transcript_type "nonsense_mediated_decay"; transcript_name "Sema6c-212"; exon_number 11; exon_id "ENSMUSE00001278848.2"; level 2; protein_id "ENSMUSP00000123457.3"; transcript_support_level "1"; mgi_id "MGI:1338032"; havana_gene "OTTMUSG00000022286.1"; havana_transcript "OTTMUST00000053082.1";
chr3	HAVANA	exon	95076893	95077024	0	+	.	gene_id "ENSMUSG00000038777.20"; transcript_id "ENSMUST00000168321.8"; gene_type "protein_coding"; gene_name "Sema6c"; transcript_type "protein_coding"; transcript_name "Sema6c-213"; exon_number 10; exon_id "ENSMUSE00001365024.2"; level 2; protein_id "ENSMUSP00000129081.3"; transcript_support_level "1"; mgi_id "MGI:1338032"; tag "basic"; tag "appris_alternative_1"; tag "CCDS"; ccdsid "CCDS71289.1"; havana_gene "OTTMUSG00000022286.1"; havana_transcript "OTTMUST00000132396.1";
chr3	HAVANA	CDS	95076893	95077024	0	+	1	gene_id "ENSMUSG00000038777.20"; transcript_id "ENSMUST00000168321.8"; gene_type "protein_coding"; gene_name "Sema6c"; transcript_type "protein_coding"; transcript_name "Sema6c-213"; exon_number 10; exon_id "ENSMUSE00001365024.2"; level 2; protein_id "ENSMUSP00000129081.3"; transcript_support_level "1"; mgi_id "MGI:1338032"; tag "basic"; tag "appris_alternative_1"; tag "CCDS"; ccdsid "CCDS71289.1"; havana_gene "OTTMUSG00000022286.1"; havana_transcript "OTTMUST00000132396.1";
chr3	HAVANA	exon	95076893	95077024	0	+	.	gene_id "ENSMUSG00000038777.20"; transcript_id "ENSMUST00000107217.6"; gene_type "protein_coding"; gene_name "Sema6c"; transcript_type "protein_coding"; transcript_name "Sema6c-203"; exon_number 9; exon_id "ENSMUSE00001365024.2"; level 2; protein_id "ENSMUSP00000102835.2"; transcript_support_level "1"; mgi_id "MGI:1338032"; tag "basic"; havana_gene "OTTMUSG00000022286.1"; havana_transcript "OTTMUST00000053086.1";
chr3	HAVANA	CDS	95076893	95077024	0	+	1	gene_id "ENSMUSG00000038777.20"; transcript_id "ENSMUST00000107217.6"; gene_type "protein_coding"; gene_name "Sema6c"; transcript_type "protein_coding"; transcript_name "Sema6c-203"; exon_number 9; exon_id "ENSMUSE00001365024.2"; level 2; protein_id "ENSMUSP00000102835.2"; transcript_support_level "1"; mgi_id "MGI:1338032"; tag "basic"; havana_gene "OTTMUSG00000022286.1"; havana_transcript "OTTMUST00000053086.1";
chr3	ENSEMBL	exon	95076893	95077024	0	+	.	gene_id "ENSMUSG00000038777.20"; transcript_id "ENSMUST00000202315.3"; gene_type "protein_coding"; gene_name "Sema6c"; transcript_type "protein_coding"; transcript_name "Sema6c-214"; exon_number 10; exon_id "ENSMUSE00001365024.2"; level 3; protein_id "ENSMUSP00000144039.2"; transcript_support_level "1"; mgi_id "MGI:1338032"; tag "basic"; tag "appris_principal_4"; tag "CCDS"; ccdsid "CCDS17604.1"; havana_gene "OTTMUSG00000022286.1";
chr3	ENSEMBL	CDS	95076893	95077024	0	+	1	gene_id "ENSMUSG00000038777.20"; transcript_id "ENSMUST00000202315.3"; gene_type "protein_coding"; gene_name "Sema6c"; transcript_type "protein_coding"; transcript_name "Sema6c-214"; exon_number 10; exon_id "ENSMUSE00001365024.2"; level 3; protein_id "ENSMUSP00000144039.2"; transcript_support_level "1"; mgi_id "MGI:1338032"; tag "basic"; tag "appris_principal_4"; tag "CCDS"; ccdsid "CCDS17604.1"; havana_gene "OTTMUSG00000022286.1";
chr3	HAVANA	exon	95076893	95077024	0	+	.	gene_id "ENSMUSG00000038777.20"; transcript_id "ENSMUST00000130662.2"; gene_type "protein_coding"; gene_name "Sema6c"; transcript_type "protein_coding_CDS_not_defined"; transcript_name "Sema6c-205"; exon_number 5; exon_id "ENSMUSE00001278848.2"; level 2; transcript_support_level "2"; mgi_id "MGI:1338032"; havana_gene "OTTMUSG00000022286.1"; havana_transcript "OTTMUST00000053124.1";
chr3	HAVANA	exon	95077299	95077451	0	+	.	gene_id "ENSMUSG00000038777.20"; transcript_id "ENSMUST00000204709.3"; gene_type "protein_coding"; gene_name "Sema6c"; transcript_type "nonsense_mediated_decay"; transcript_name "Sema6c-215"; exon_number 12; exon_id "ENSMUSE00001281141.2"; level 2; protein_id "ENSMUSP00000144702.2"; transcript_support_level "1"; mgi_id "MGI:1338032"; tag "non_canonical_TEC"; havana_gene "OTTMUSG00000022286.1"; havana_transcript "OTTMUST00000139842.1";
chr3	HAVANA	UTR	95077299	95077451	0	+	.	gene_id "ENSMUSG00000038777.20"; transcript_id "ENSMUST00000204709.3"; gene_type "protein_coding"; gene_name "Sema6c"; transcript_type "nonsense_mediated_decay"; transcript_name "Sema6c-215"; exon_number 12; exon_id "ENSMUSE00001281141.2"; level 2; protein_id "ENSMUSP00000144702.2"; transcript_support_level "1"; mgi_id "MGI:1338032"; tag "non_canonical_TEC"; havana_gene "OTTMUSG00000022286.1"; havana_transcript "OTTMUST00000139842.1";
chr3	HAVANA	exon	95077299	95077451	0	+	.	gene_id "ENSMUSG00000038777.20"; transcript_id "ENSMUST00000090821.10"; gene_type "protein_coding"; gene_name "Sema6c"; transcript_type "protein_coding"; transcript_name "Sema6c-201"; exon_number 14; exon_id "ENSMUSE00001364780.2"; level 2; protein_id "ENSMUSP00000088331.4"; transcript_support_level "5"; mgi_id "MGI:1338032"; tag "basic"; tag "appris_principal_4"; tag "CCDS"; ccdsid "CCDS17604.1"; havana_gene "OTTMUSG00000022286.1"; havana_transcript "OTTMUST00000053084.1";
chr3	HAVANA	CDS	95077299	95077451	0	+	1	gene_id "ENSMUSG00000038777.20"; transcript_id "ENSMUST00000090821.10"; gene_type "protein_coding"; gene_name "Sema6c"; transcript_type "protein_coding"; transcript_name "Sema6c-201"; exon_number 14; exon_id "ENSMUSE00001364780.2"; level 2; protein_id "ENSMUSP00000088331.4"; transcript_support_level "5"; mgi_id "MGI:1338032"; tag "basic"; tag "appris_principal_4"; tag "CCDS"; ccdsid "CCDS17604.1"; havana_gene "OTTMUSG00000022286.1"; havana_transcript "OTTMUST00000053084.1";
chr3	HAVANA	exon	95077299	95077451	0	+	.	gene_id "ENSMUSG00000038777.20"; transcript_id "ENSMUST00000090823.8"; gene_type "protein_coding"; gene_name "Sema6c"; transcript_type "protein_coding"; transcript_name "Sema6c-202"; exon_number 14; exon_id "ENSMUSE00001364780.2"; level 2; protein_id "ENSMUSP00000088333.2"; transcript_support_level "1"; mgi_id "MGI:1338032"; tag "basic"; tag "Ensembl_canonical"; tag "GENCODE_Primary"; tag "appris_alternative_1"; tag "CCDS"; ccdsid "CCDS71289.1"; havana_gene "OTTMUSG00000022286.1"; havana_transcript "OTTMUST00000053081.1";
chr3	HAVANA	CDS	95077299	95077451	0	+	1	gene_id "ENSMUSG00000038777.20"; transcript_id "ENSMUST00000090823.8"; gene_type "protein_coding"; gene_name "Sema6c"; transcript_type "protein_coding"; transcript_name "Sema6c-202"; exon_number 14; exon_id "ENSMUSE00001364780.2"; level 2; protein_id "ENSMUSP00000088333.2"; transcript_support_level "1"; mgi_id "MGI:1338032"; tag "basic"; tag "Ensembl_canonical"; tag "GENCODE_Primary"; tag "appris_alternative_1"; tag "CCDS"; ccdsid "CCDS71289.1"; havana_gene "OTTMUSG00000022286.1"; havana_transcript "OTTMUST00000053081.1";
chr3	HAVANA	exon	95077299	95077451	0	+	.	gene_id "ENSMUSG00000038777.20"; transcript_id "ENSMUST00000134125.8"; gene_type "protein_coding"; gene_name "Sema6c"; transcript_type "retained_intron"; transcript_name "Sema6c-209"; exon_number 7; exon_id "ENSMUSE00001281141.2"; level 2; transcript_support_level "2"; mgi_id "MGI:1338032"; havana_gene "OTTMUSG00000022286.1"; havana_transcript "OTTMUST00000053083.1";
chr3	HAVANA	exon	95077299	95077451	0	+	.	gene_id "ENSMUSG00000038777.20"; transcript_id "ENSMUST00000142449.9"; gene_type "protein_coding"; gene_name "Sema6c"; transcript_type "nonsense_mediated_decay"; transcript_name "Sema6c-212"; exon_number 12; exon_id "ENSMUSE00001281141.2"; level 2; protein_id "ENSMUSP00000123457.3"; transcript_support_level "1"; mgi_id "MGI:1338032"; havana_gene "OTTMUSG00000022286.1"; havana_transcript "OTTMUST00000053082.1";
chr3	HAVANA	UTR	95077299	95077451	0	+	.	gene_id "ENSMUSG00000038777.20"; transcript_id "ENSMUST00000142449.9"; gene_type "protein_coding"; gene_name "Sema6c"; transcript_type "nonsense_mediated_decay"; transcript_name "Sema6c-212"; exon_number 12; exon_id "ENSMUSE00001281141.2"; level 2; protein_id "ENSMUSP00000123457.3"; transcript_support_level "1"; mgi_id "MGI:1338032"; havana_gene "OTTMUSG00000022286.1"; havana_transcript "OTTMUST00000053082.1";
chr3	HAVANA	exon	95077299	95077451	0	+	.	gene_id "ENSMUSG00000038777.20"; transcript_id "ENSMUST00000168321.8"; gene_type "protein_coding"; gene_name "Sema6c"; transcript_type "protein_coding"; transcript_name "Sema6c-213"; exon_number 11; exon_id "ENSMUSE00001364780.2"; level 2; protein_id "ENSMUSP00000129081.3"; transcript_support_level "1"; mgi_id "MGI:1338032"; tag "basic"; tag "appris_alternative_1"; tag "CCDS"; ccdsid "CCDS71289.1"; havana_gene "OTTMUSG00000022286.1"; havana_transcript "OTTMUST00000132396.1";
chr3	HAVANA	CDS	95077299	95077451	0	+	1	gene_id "ENSMUSG00000038777.20"; transcript_id "ENSMUST00000168321.8"; gene_type "protein_coding"; gene_name "Sema6c"; transcript_type "protein_coding"; transcript_name "Sema6c-213"; exon_number 11; exon_id "ENSMUSE00001364780.2"; level 2; protein_id "ENSMUSP00000129081.3"; transcript_support_level "1"; mgi_id "MGI:1338032"; tag "basic"; tag "appris_alternative_1"; tag "CCDS"; ccdsid "CCDS71289.1"; havana_gene "OTTMUSG00000022286.1"; havana_transcript "OTTMUST00000132396.1";
chr3	HAVANA	exon	95077299	95077451	0	+	.	gene_id "ENSMUSG00000038777.20"; transcript_id "ENSMUST00000107217.6"; gene_type "protein_coding"; gene_name "Sema6c"; transcript_type "protein_coding"; transcript_name "Sema6c-203"; exon_number 10; exon_id "ENSMUSE00001364780.2"; level 2; protein_id "ENSMUSP00000102835.2"; transcript_support_level "1"; mgi_id "MGI:1338032"; tag "basic"; havana_gene "OTTMUSG00000022286.1"; havana_transcript "OTTMUST00000053086.1";
chr3	HAVANA	CDS	95077299	95077451	0	+	1	gene_id "ENSMUSG00000038777.20"; transcript_id "ENSMUST00000107217.6"; gene_type "protein_coding"; gene_name "Sema6c"; transcript_type "protein_coding"; transcript_name "Sema6c-203"; exon_number 10; exon_id "ENSMUSE00001364780.2"; level 2; protein_id "ENSMUSP00000102835.2"; transcript_support_level "1"; mgi_id "MGI:1338032"; tag "basic"; havana_gene "OTTMUSG00000022286.1"; havana_transcript "OTTMUST00000053086.1";
chr3	ENSEMBL	exon	95077299	95077451	0	+	.	gene_id "ENSMUSG00000038777.20"; transcript_id "ENSMUST00000202315.3"; gene_type "protein_coding"; gene_name "Sema6c"; transcript_type "protein_coding"; transcript_name "Sema6c-214"; exon_number 11; exon_id "ENSMUSE00001364780.2"; level 3; protein_id "ENSMUSP00000144039.2"; transcript_support_level "1"; mgi_id "MGI:1338032"; tag "basic"; tag "appris_principal_4"; tag "CCDS"; ccdsid "CCDS17604.1"; havana_gene "OTTMUSG00000022286.1";
chr3	ENSEMBL	CDS	95077299	95077451	0	+	1	gene_id "ENSMUSG00000038777.20"; transcript_id "ENSMUST00000202315.3"; gene_type "protein_coding"; gene_name "Sema6c"; transcript_type "protein_coding"; transcript_name "Sema6c-214"; exon_number 11; exon_id "ENSMUSE00001364780.2"; level 3; protein_id "ENSMUSP00000144039.2"; transcript_support_level "1"; mgi_id "MGI:1338032"; tag "basic"; tag "appris_principal_4"; tag "CCDS"; ccdsid "CCDS17604.1"; havana_gene "OTTMUSG00000022286.1";
chr3	HAVANA	exon	95077299	95077451	0	+	.	gene_id "ENSMUSG00000038777.20"; transcript_id "ENSMUST00000130662.2"; gene_type "protein_coding"; gene_name "Sema6c"; transcript_type "protein_coding_CDS_not_defined"; transcript_name "Sema6c-205"; exon_number 6; exon_id "ENSMUSE00001281141.2"; level 2; transcript_support_level "2"; mgi_id "MGI:1338032"; havana_gene "OTTMUSG00000022286.1"; havana_transcript "OTTMUST00000053124.1";
chr3	HAVANA	exon	95077629	95077802	0	+	.	gene_id "ENSMUSG00000038777.20"; transcript_id "ENSMUST00000204709.3"; gene_type "protein_coding"; gene_name "Sema6c"; transcript_type "nonsense_mediated_decay"; transcript_name "Sema6c-215"; exon_number 13; exon_id "ENSMUSE00001276345.2"; level 2; protein_id "ENSMUSP00000144702.2"; transcript_support_level "1"; mgi_id "MGI:1338032"; tag "non_canonical_TEC"; havana_gene "OTTMUSG00000022286.1"; havana_transcript "OTTMUST00000139842.1";
chr3	HAVANA	UTR	95077629	95077802	0	+	.	gene_id "ENSMUSG00000038777.20"; transcript_id "ENSMUST00000204709.3"; gene_type "protein_coding"; gene_name "Sema6c"; transcript_type "nonsense_mediated_decay"; transcript_name "Sema6c-215"; exon_number 13; exon_id "ENSMUSE00001276345.2"; level 2; protein_id "ENSMUSP00000144702.2"; transcript_support_level "1"; mgi_id "MGI:1338032"; tag "non_canonical_TEC"; havana_gene "OTTMUSG00000022286.1"; havana_transcript "OTTMUST00000139842.1";
chr3	HAVANA	exon	95077629	95077802	0	+	.	gene_id "ENSMUSG00000038777.20"; transcript_id "ENSMUST00000090821.10"; gene_type "protein_coding"; gene_name "Sema6c"; transcript_type "protein_coding"; transcript_name "Sema6c-201"; exon_number 15; exon_id "ENSMUSE00001369790.2"; level 2; protein_id "ENSMUSP00000088331.4"; transcript_support_level "5"; mgi_id "MGI:1338032"; tag "basic"; tag "appris_principal_4"; tag "CCDS"; ccdsid "CCDS17604.1"; havana_gene "OTTMUSG00000022286.1"; havana_transcript "OTTMUST00000053084.1";
chr3	HAVANA	CDS	95077629	95077802	0	+	1	gene_id "ENSMUSG00000038777.20"; transcript_id "ENSMUST00000090821.10"; gene_type "protein_coding"; gene_name "Sema6c"; transcript_type "protein_coding"; transcript_name "Sema6c-201"; exon_number 15; exon_id "ENSMUSE00001369790.2"; level 2; protein_id "ENSMUSP00000088331.4"; transcript_support_level "5"; mgi_id "MGI:1338032"; tag "basic"; tag "appris_principal_4"; tag "CCDS"; ccdsid "CCDS17604.1"; havana_gene "OTTMUSG00000022286.1"; havana_transcript "OTTMUST00000053084.1";
chr3	HAVANA	exon	95077629	95077802	0	+	.	gene_id "ENSMUSG00000038777.20"; transcript_id "ENSMUST00000090823.8"; gene_type "protein_coding"; gene_name "Sema6c"; transcript_type "protein_coding"; transcript_name "Sema6c-202"; exon_number 15; exon_id "ENSMUSE00001369790.2"; level 2; protein_id "ENSMUSP00000088333.2"; transcript_support_level "1"; mgi_id "MGI:1338032"; tag "basic"; tag "Ensembl_canonical"; tag "GENCODE_Primary"; tag "appris_alternative_1"; tag "CCDS"; ccdsid "CCDS71289.1"; havana_gene "OTTMUSG00000022286.1"; havana_transcript "OTTMUST00000053081.1";
chr3	HAVANA	CDS	95077629	95077802	0	+	1	gene_id "ENSMUSG00000038777.20"; transcript_id "ENSMUST00000090823.8"; gene_type "protein_coding"; gene_name "Sema6c"; transcript_type "protein_coding"; transcript_name "Sema6c-202"; exon_number 15; exon_id "ENSMUSE00001369790.2"; level 2; protein_id "ENSMUSP00000088333.2"; transcript_support_level "1"; mgi_id "MGI:1338032"; tag "basic"; tag "Ensembl_canonical"; tag "GENCODE_Primary"; tag "appris_alternative_1"; tag "CCDS"; ccdsid "CCDS71289.1"; havana_gene "OTTMUSG00000022286.1"; havana_transcript "OTTMUST00000053081.1";
chr3	HAVANA	exon	95077629	95077802	0	+	.	gene_id "ENSMUSG00000038777.20"; transcript_id "ENSMUST00000134125.8"; gene_type "protein_coding"; gene_name "Sema6c"; transcript_type "retained_intron"; transcript_name "Sema6c-209"; exon_number 8; exon_id "ENSMUSE00001276345.2"; level 2; transcript_support_level "2"; mgi_id "MGI:1338032"; havana_gene "OTTMUSG00000022286.1"; havana_transcript "OTTMUST00000053083.1";
chr3	HAVANA	exon	95077629	95077802	0	+	.	gene_id "ENSMUSG00000038777.20"; transcript_id "ENSMUST00000142449.9"; gene_type "protein_coding"; gene_name "Sema6c"; transcript_type "nonsense_mediated_decay"; transcript_name "Sema6c-212"; exon_number 13; exon_id "ENSMUSE00001276345.2"; level 2; protein_id "ENSMUSP00000123457.3"; transcript_support_level "1"; mgi_id "MGI:1338032"; havana_gene "OTTMUSG00000022286.1"; havana_transcript "OTTMUST00000053082.1";
chr3	HAVANA	UTR	95077629	95077802	0	+	.	gene_id "ENSMUSG00000038777.20"; transcript_id "ENSMUST00000142449.9"; gene_type "protein_coding"; gene_name "Sema6c"; transcript_type "nonsense_mediated_decay"; transcript_name "Sema6c-212"; exon_number 13; exon_id "ENSMUSE00001276345.2"; level 2; protein_id "ENSMUSP00000123457.3"; transcript_support_level "1"; mgi_id "MGI:1338032"; havana_gene "OTTMUSG00000022286.1"; havana_transcript "OTTMUST00000053082.1";
chr3	HAVANA	exon	95077629	95077802	0	+	.	gene_id "ENSMUSG00000038777.20"; transcript_id "ENSMUST00000168321.8"; gene_type "protein_coding"; gene_name "Sema6c"; transcript_type "protein_coding"; transcript_name "Sema6c-213"; exon_number 12; exon_id "ENSMUSE00001369790.2"; level 2; protein_id "ENSMUSP00000129081.3"; transcript_support_level "1"; mgi_id "MGI:1338032"; tag "basic"; tag "appris_alternative_1"; tag "CCDS"; ccdsid "CCDS71289.1"; havana_gene "OTTMUSG00000022286.1"; havana_transcript "OTTMUST00000132396.1";
chr3	HAVANA	CDS	95077629	95077802	0	+	1	gene_id "ENSMUSG00000038777.20"; transcript_id "ENSMUST00000168321.8"; gene_type "protein_coding"; gene_name "Sema6c"; transcript_type "protein_coding"; transcript_name "Sema6c-213"; exon_number 12; exon_id "ENSMUSE00001369790.2"; level 2; protein_id "ENSMUSP00000129081.3"; transcript_support_level "1"; mgi_id "MGI:1338032"; tag "basic"; tag "appris_alternative_1"; tag "CCDS"; ccdsid "CCDS71289.1"; havana_gene "OTTMUSG00000022286.1"; havana_transcript "OTTMUST00000132396.1";
chr3	HAVANA	exon	95077629	95077802	0	+	.	gene_id "ENSMUSG00000038777.20"; transcript_id "ENSMUST00000107217.6"; gene_type "protein_coding"; gene_name "Sema6c"; transcript_type "protein_coding"; transcript_name "Sema6c-203"; exon_number 11; exon_id "ENSMUSE00001369790.2"; level 2; protein_id "ENSMUSP00000102835.2"; transcript_support_level "1"; mgi_id "MGI:1338032"; tag "basic"; havana_gene "OTTMUSG00000022286.1"; havana_transcript "OTTMUST00000053086.1";
chr3	HAVANA	CDS	95077629	95077802	0	+	1	gene_id "ENSMUSG00000038777.20"; transcript_id "ENSMUST00000107217.6"; gene_type "protein_coding"; gene_name "Sema6c"; transcript_type "protein_coding"; transcript_name "Sema6c-203"; exon_number 11; exon_id "ENSMUSE00001369790.2"; level 2; protein_id "ENSMUSP00000102835.2"; transcript_support_level "1"; mgi_id "MGI:1338032"; tag "basic"; havana_gene "OTTMUSG00000022286.1"; havana_transcript "OTTMUST00000053086.1";
chr3	ENSEMBL	exon	95077629	95077802	0	+	.	gene_id "ENSMUSG00000038777.20"; transcript_id "ENSMUST00000202315.3"; gene_type "protein_coding"; gene_name "Sema6c"; transcript_type "protein_coding"; transcript_name "Sema6c-214"; exon_number 12; exon_id "ENSMUSE00001369790.2"; level 3; protein_id "ENSMUSP00000144039.2"; transcript_support_level "1"; mgi_id "MGI:1338032"; tag "basic"; tag "appris_principal_4"; tag "CCDS"; ccdsid "CCDS17604.1"; havana_gene "OTTMUSG00000022286.1";
chr3	ENSEMBL	CDS	95077629	95077802	0	+	1	gene_id "ENSMUSG00000038777.20"; transcript_id "ENSMUST00000202315.3"; gene_type "protein_coding"; gene_name "Sema6c"; transcript_type "protein_coding"; transcript_name "Sema6c-214"; exon_number 12; exon_id "ENSMUSE00001369790.2"; level 3; protein_id "ENSMUSP00000144039.2"; transcript_support_level "1"; mgi_id "MGI:1338032"; tag "basic"; tag "appris_principal_4"; tag "CCDS"; ccdsid "CCDS17604.1"; havana_gene "OTTMUSG00000022286.1";
chr3	HAVANA	exon	95077634	95077802	0	+	.	gene_id "ENSMUSG00000038777.20"; transcript_id "ENSMUST00000141607.8"; gene_type "protein_coding"; gene_name "Sema6c"; transcript_type "retained_intron"; transcript_name "Sema6c-210"; exon_number 1; exon_id "ENSMUSE00000747136.2"; level 2; transcript_support_level "3"; mgi_id "MGI:1338032"; havana_gene "OTTMUSG00000022286.1"; havana_transcript "OTTMUST00000053126.1";
chr3	HAVANA	transcript	95077634	95079206	0	+	.	gene_id "ENSMUSG00000038777.20"; transcript_id "ENSMUST00000141607.8"; gene_type "protein_coding"; gene_name "Sema6c"; transcript_type "retained_intron"; transcript_name "Sema6c-210"; level 2; transcript_support_level "3"; mgi_id "MGI:1338032"; havana_gene "OTTMUSG00000022286.1"; havana_transcript "OTTMUST00000053126.1";
chr3	HAVANA	exon	95078062	95078208	0	+	.	gene_id "ENSMUSG00000038777.20"; transcript_id "ENSMUST00000204709.3"; gene_type "protein_coding"; gene_name "Sema6c"; transcript_type "nonsense_mediated_decay"; transcript_name "Sema6c-215"; exon_number 14; exon_id "ENSMUSE00001245330.2"; level 2; protein_id "ENSMUSP00000144702.2"; transcript_support_level "1"; mgi_id "MGI:1338032"; tag "non_canonical_TEC"; havana_gene "OTTMUSG00000022286.1"; havana_transcript "OTTMUST00000139842.1";
chr3	HAVANA	UTR	95078062	95078208	0	+	.	gene_id "ENSMUSG00000038777.20"; transcript_id "ENSMUST00000204709.3"; gene_type "protein_coding"; gene_name "Sema6c"; transcript_type "nonsense_mediated_decay"; transcript_name "Sema6c-215"; exon_number 14; exon_id "ENSMUSE00001245330.2"; level 2; protein_id "ENSMUSP00000144702.2"; transcript_support_level "1"; mgi_id "MGI:1338032"; tag "non_canonical_TEC"; havana_gene "OTTMUSG00000022286.1"; havana_transcript "OTTMUST00000139842.1";
chr3	HAVANA	exon	95078062	95078208	0	+	.	gene_id "ENSMUSG00000038777.20"; transcript_id "ENSMUST00000090821.10"; gene_type "protein_coding"; gene_name "Sema6c"; transcript_type "protein_coding"; transcript_name "Sema6c-201"; exon_number 16; exon_id "ENSMUSE00001365845.2"; level 2; protein_id "ENSMUSP00000088331.4"; transcript_support_level "5"; mgi_id "MGI:1338032"; tag "basic"; tag "appris_principal_4"; tag "CCDS"; ccdsid "CCDS17604.1"; havana_gene "OTTMUSG00000022286.1"; havana_transcript "OTTMUST00000053084.1";
chr3	HAVANA	CDS	95078062	95078208	0	+	1	gene_id "ENSMUSG00000038777.20"; transcript_id "ENSMUST00000090821.10"; gene_type "protein_coding"; gene_name "Sema6c"; transcript_type "protein_coding"; transcript_name "Sema6c-201"; exon_number 16; exon_id "ENSMUSE00001365845.2"; level 2; protein_id "ENSMUSP00000088331.4"; transcript_support_level "5"; mgi_id "MGI:1338032"; tag "basic"; tag "appris_principal_4"; tag "CCDS"; ccdsid "CCDS17604.1"; havana_gene "OTTMUSG00000022286.1"; havana_transcript "OTTMUST00000053084.1";
chr3	HAVANA	exon	95078062	95078208	0	+	.	gene_id "ENSMUSG00000038777.20"; transcript_id "ENSMUST00000090823.8"; gene_type "protein_coding"; gene_name "Sema6c"; transcript_type "protein_coding"; transcript_name "Sema6c-202"; exon_number 16; exon_id "ENSMUSE00001365845.2"; level 2; protein_id "ENSMUSP00000088333.2"; transcript_support_level "1"; mgi_id "MGI:1338032"; tag "basic"; tag "Ensembl_canonical"; tag "GENCODE_Primary"; tag "appris_alternative_1"; tag "CCDS"; ccdsid "CCDS71289.1"; havana_gene "OTTMUSG00000022286.1"; havana_transcript "OTTMUST00000053081.1";
chr3	HAVANA	CDS	95078062	95078208	0	+	1	gene_id "ENSMUSG00000038777.20"; transcript_id "ENSMUST00000090823.8"; gene_type "protein_coding"; gene_name "Sema6c"; transcript_type "protein_coding"; transcript_name "Sema6c-202"; exon_number 16; exon_id "ENSMUSE00001365845.2"; level 2; protein_id "ENSMUSP00000088333.2"; transcript_support_level "1"; mgi_id "MGI:1338032"; tag "basic"; tag "Ensembl_canonical"; tag "GENCODE_Primary"; tag "appris_alternative_1"; tag "CCDS"; ccdsid "CCDS71289.1"; havana_gene "OTTMUSG00000022286.1"; havana_transcript "OTTMUST00000053081.1";
chr3	HAVANA	exon	95078062	95078208	0	+	.	gene_id "ENSMUSG00000038777.20"; transcript_id "ENSMUST00000134125.8"; gene_type "protein_coding"; gene_name "Sema6c"; transcript_type "retained_intron"; transcript_name "Sema6c-209"; exon_number 9; exon_id "ENSMUSE00001245330.2"; level 2; transcript_support_level "2"; mgi_id "MGI:1338032"; havana_gene "OTTMUSG00000022286.1"; havana_transcript "OTTMUST00000053083.1";
chr3	HAVANA	exon	95078062	95078208	0	+	.	gene_id "ENSMUSG00000038777.20"; transcript_id "ENSMUST00000142449.9"; gene_type "protein_coding"; gene_name "Sema6c"; transcript_type "nonsense_mediated_decay"; transcript_name "Sema6c-212"; exon_number 14; exon_id "ENSMUSE00001245330.2"; level 2; protein_id "ENSMUSP00000123457.3"; transcript_support_level "1"; mgi_id "MGI:1338032"; havana_gene "OTTMUSG00000022286.1"; havana_transcript "OTTMUST00000053082.1";
chr3	HAVANA	UTR	95078062	95078208	0	+	.	gene_id "ENSMUSG00000038777.20"; transcript_id "ENSMUST00000142449.9"; gene_type "protein_coding"; gene_name "Sema6c"; transcript_type "nonsense_mediated_decay"; transcript_name "Sema6c-212"; exon_number 14; exon_id "ENSMUSE00001245330.2"; level 2; protein_id "ENSMUSP00000123457.3"; transcript_support_level "1"; mgi_id "MGI:1338032"; havana_gene "OTTMUSG00000022286.1"; havana_transcript "OTTMUST00000053082.1";
chr3	HAVANA	exon	95078062	95078208	0	+	.	gene_id "ENSMUSG00000038777.20"; transcript_id "ENSMUST00000168321.8"; gene_type "protein_coding"; gene_name "Sema6c"; transcript_type "protein_coding"; transcript_name "Sema6c-213"; exon_number 13; exon_id "ENSMUSE00001365845.2"; level 2; protein_id "ENSMUSP00000129081.3"; transcript_support_level "1"; mgi_id "MGI:1338032"; tag "basic"; tag "appris_alternative_1"; tag "CCDS"; ccdsid "CCDS71289.1"; havana_gene "OTTMUSG00000022286.1"; havana_transcript "OTTMUST00000132396.1";
chr3	HAVANA	CDS	95078062	95078208	0	+	1	gene_id "ENSMUSG00000038777.20"; transcript_id "ENSMUST00000168321.8"; gene_type "protein_coding"; gene_name "Sema6c"; transcript_type "protein_coding"; transcript_name "Sema6c-213"; exon_number 13; exon_id "ENSMUSE00001365845.2"; level 2; protein_id "ENSMUSP00000129081.3"; transcript_support_level "1"; mgi_id "MGI:1338032"; tag "basic"; tag "appris_alternative_1"; tag "CCDS"; ccdsid "CCDS71289.1"; havana_gene "OTTMUSG00000022286.1"; havana_transcript "OTTMUST00000132396.1";
chr3	HAVANA	exon	95078062	95078208	0	+	.	gene_id "ENSMUSG00000038777.20"; transcript_id "ENSMUST00000107217.6"; gene_type "protein_coding"; gene_name "Sema6c"; transcript_type "protein_coding"; transcript_name "Sema6c-203"; exon_number 12; exon_id "ENSMUSE00001365845.2"; level 2; protein_id "ENSMUSP00000102835.2"; transcript_support_level "1"; mgi_id "MGI:1338032"; tag "basic"; havana_gene "OTTMUSG00000022286.1"; havana_transcript "OTTMUST00000053086.1";
chr3	HAVANA	CDS	95078062	95078208	0	+	1	gene_id "ENSMUSG00000038777.20"; transcript_id "ENSMUST00000107217.6"; gene_type "protein_coding"; gene_name "Sema6c"; transcript_type "protein_coding"; transcript_name "Sema6c-203"; exon_number 12; exon_id "ENSMUSE00001365845.2"; level 2; protein_id "ENSMUSP00000102835.2"; transcript_support_level "1"; mgi_id "MGI:1338032"; tag "basic"; havana_gene "OTTMUSG00000022286.1"; havana_transcript "OTTMUST00000053086.1";
chr3	ENSEMBL	exon	95078062	95078208	0	+	.	gene_id "ENSMUSG00000038777.20"; transcript_id "ENSMUST00000202315.3"; gene_type "protein_coding"; gene_name "Sema6c"; transcript_type "protein_coding"; transcript_name "Sema6c-214"; exon_number 13; exon_id "ENSMUSE00001365845.2"; level 3; protein_id "ENSMUSP00000144039.2"; transcript_support_level "1"; mgi_id "MGI:1338032"; tag "basic"; tag "appris_principal_4"; tag "CCDS"; ccdsid "CCDS17604.1"; havana_gene "OTTMUSG00000022286.1";
chr3	ENSEMBL	CDS	95078062	95078208	0	+	1	gene_id "ENSMUSG00000038777.20"; transcript_id "ENSMUST00000202315.3"; gene_type "protein_coding"; gene_name "Sema6c"; transcript_type "protein_coding"; transcript_name "Sema6c-214"; exon_number 13; exon_id "ENSMUSE00001365845.2"; level 3; protein_id "ENSMUSP00000144039.2"; transcript_support_level "1"; mgi_id "MGI:1338032"; tag "basic"; tag "appris_principal_4"; tag "CCDS"; ccdsid "CCDS17604.1"; havana_gene "OTTMUSG00000022286.1";
chr3	HAVANA	exon	95078062	95078208	0	+	.	gene_id "ENSMUSG00000038777.20"; transcript_id "ENSMUST00000141607.8"; gene_type "protein_coding"; gene_name "Sema6c"; transcript_type "retained_intron"; transcript_name "Sema6c-210"; exon_number 2; exon_id "ENSMUSE00001245330.2"; level 2; transcript_support_level "3"; mgi_id "MGI:1338032"; havana_gene "OTTMUSG00000022286.1"; havana_transcript "OTTMUST00000053126.1";
chr3	HAVANA	exon	95078116	95078208	0	+	.	gene_id "ENSMUSG00000038777.20"; transcript_id "ENSMUST00000126597.2"; gene_type "protein_coding"; gene_name "Sema6c"; transcript_type "retained_intron"; transcript_name "Sema6c-204"; exon_number 1; exon_id "ENSMUSE00000833180.2"; level 2; transcript_support_level "3"; mgi_id "MGI:1338032"; havana_gene "OTTMUSG00000022286.1"; havana_transcript "OTTMUST00000053125.1";
chr3	HAVANA	transcript	95078116	95079287	0	+	.	gene_id "ENSMUSG00000038777.20"; transcript_id "ENSMUST00000126597.2"; gene_type "protein_coding"; gene_name "Sema6c"; transcript_type "retained_intron"; transcript_name "Sema6c-204"; level 2; transcript_support_level "3"; mgi_id "MGI:1338032"; havana_gene "OTTMUSG00000022286.1"; havana_transcript "OTTMUST00000053125.1";
chr3	HAVANA	exon	95078484	95078561	0	+	.	gene_id "ENSMUSG00000038777.20"; transcript_id "ENSMUST00000204709.3"; gene_type "protein_coding"; gene_name "Sema6c"; transcript_type "nonsense_mediated_decay"; transcript_name "Sema6c-215"; exon_number 15; exon_id "ENSMUSE00001231793.2"; level 2; protein_id "ENSMUSP00000144702.2"; transcript_support_level "1"; mgi_id "MGI:1338032"; tag "non_canonical_TEC"; havana_gene "OTTMUSG00000022286.1"; havana_transcript "OTTMUST00000139842.1";
chr3	HAVANA	UTR	95078484	95078561	0	+	.	gene_id "ENSMUSG00000038777.20"; transcript_id "ENSMUST00000204709.3"; gene_type "protein_coding"; gene_name "Sema6c"; transcript_type "nonsense_mediated_decay"; transcript_name "Sema6c-215"; exon_number 15; exon_id "ENSMUSE00001231793.2"; level 2; protein_id "ENSMUSP00000144702.2"; transcript_support_level "1"; mgi_id "MGI:1338032"; tag "non_canonical_TEC"; havana_gene "OTTMUSG00000022286.1"; havana_transcript "OTTMUST00000139842.1";
chr3	HAVANA	exon	95078484	95078561	0	+	.	gene_id "ENSMUSG00000038777.20"; transcript_id "ENSMUST00000090821.10"; gene_type "protein_coding"; gene_name "Sema6c"; transcript_type "protein_coding"; transcript_name "Sema6c-201"; exon_number 17; exon_id "ENSMUSE00001365609.2"; level 2; protein_id "ENSMUSP00000088331.4"; transcript_support_level "5"; mgi_id "MGI:1338032"; tag "basic"; tag "appris_principal_4"; tag "CCDS"; ccdsid "CCDS17604.1"; havana_gene "OTTMUSG00000022286.1"; havana_transcript "OTTMUST00000053084.1";
chr3	HAVANA	CDS	95078484	95078561	0	+	1	gene_id "ENSMUSG00000038777.20"; transcript_id "ENSMUST00000090821.10"; gene_type "protein_coding"; gene_name "Sema6c"; transcript_type "protein_coding"; transcript_name "Sema6c-201"; exon_number 17; exon_id "ENSMUSE00001365609.2"; level 2; protein_id "ENSMUSP00000088331.4"; transcript_support_level "5"; mgi_id "MGI:1338032"; tag "basic"; tag "appris_principal_4"; tag "CCDS"; ccdsid "CCDS17604.1"; havana_gene "OTTMUSG00000022286.1"; havana_transcript "OTTMUST00000053084.1";
chr3	HAVANA	exon	95078484	95078561	0	+	.	gene_id "ENSMUSG00000038777.20"; transcript_id "ENSMUST00000090823.8"; gene_type "protein_coding"; gene_name "Sema6c"; transcript_type "protein_coding"; transcript_name "Sema6c-202"; exon_number 17; exon_id "ENSMUSE00001365609.2"; level 2; protein_id "ENSMUSP00000088333.2"; transcript_support_level "1"; mgi_id "MGI:1338032"; tag "basic"; tag "Ensembl_canonical"; tag "GENCODE_Primary"; tag "appris_alternative_1"; tag "CCDS"; ccdsid "CCDS71289.1"; havana_gene "OTTMUSG00000022286.1"; havana_transcript "OTTMUST00000053081.1";
chr3	HAVANA	CDS	95078484	95078561	0	+	1	gene_id "ENSMUSG00000038777.20"; transcript_id "ENSMUST00000090823.8"; gene_type "protein_coding"; gene_name "Sema6c"; transcript_type "protein_coding"; transcript_name "Sema6c-202"; exon_number 17; exon_id "ENSMUSE00001365609.2"; level 2; protein_id "ENSMUSP00000088333.2"; transcript_support_level "1"; mgi_id "MGI:1338032"; tag "basic"; tag "Ensembl_canonical"; tag "GENCODE_Primary"; tag "appris_alternative_1"; tag "CCDS"; ccdsid "CCDS71289.1"; havana_gene "OTTMUSG00000022286.1"; havana_transcript "OTTMUST00000053081.1";
chr3	HAVANA	exon	95078484	95078561	0	+	.	gene_id "ENSMUSG00000038777.20"; transcript_id "ENSMUST00000134125.8"; gene_type "protein_coding"; gene_name "Sema6c"; transcript_type "retained_intron"; transcript_name "Sema6c-209"; exon_number 10; exon_id "ENSMUSE00001231793.2"; level 2; transcript_support_level "2"; mgi_id "MGI:1338032"; havana_gene "OTTMUSG00000022286.1"; havana_transcript "OTTMUST00000053083.1";
chr3	HAVANA	exon	95078484	95078561	0	+	.	gene_id "ENSMUSG00000038777.20"; transcript_id "ENSMUST00000142449.9"; gene_type "protein_coding"; gene_name "Sema6c"; transcript_type "nonsense_mediated_decay"; transcript_name "Sema6c-212"; exon_number 15; exon_id "ENSMUSE00001231793.2"; level 2; protein_id "ENSMUSP00000123457.3"; transcript_support_level "1"; mgi_id "MGI:1338032"; havana_gene "OTTMUSG00000022286.1"; havana_transcript "OTTMUST00000053082.1";
chr3	HAVANA	UTR	95078484	95078561	0	+	.	gene_id "ENSMUSG00000038777.20"; transcript_id "ENSMUST00000142449.9"; gene_type "protein_coding"; gene_name "Sema6c"; transcript_type "nonsense_mediated_decay"; transcript_name "Sema6c-212"; exon_number 15; exon_id "ENSMUSE00001231793.2"; level 2; protein_id "ENSMUSP00000123457.3"; transcript_support_level "1"; mgi_id "MGI:1338032"; havana_gene "OTTMUSG00000022286.1"; havana_transcript "OTTMUST00000053082.1";
chr3	HAVANA	exon	95078484	95078561	0	+	.	gene_id "ENSMUSG00000038777.20"; transcript_id "ENSMUST00000168321.8"; gene_type "protein_coding"; gene_name "Sema6c"; transcript_type "protein_coding"; transcript_name "Sema6c-213"; exon_number 14; exon_id "ENSMUSE00001365609.2"; level 2; protein_id "ENSMUSP00000129081.3"; transcript_support_level "1"; mgi_id "MGI:1338032"; tag "basic"; tag "appris_alternative_1"; tag "CCDS"; ccdsid "CCDS71289.1"; havana_gene "OTTMUSG00000022286.1"; havana_transcript "OTTMUST00000132396.1";
chr3	HAVANA	CDS	95078484	95078561	0	+	1	gene_id "ENSMUSG00000038777.20"; transcript_id "ENSMUST00000168321.8"; gene_type "protein_coding"; gene_name "Sema6c"; transcript_type "protein_coding"; transcript_name "Sema6c-213"; exon_number 14; exon_id "ENSMUSE00001365609.2"; level 2; protein_id "ENSMUSP00000129081.3"; transcript_support_level "1"; mgi_id "MGI:1338032"; tag "basic"; tag "appris_alternative_1"; tag "CCDS"; ccdsid "CCDS71289.1"; havana_gene "OTTMUSG00000022286.1"; havana_transcript "OTTMUST00000132396.1";
chr3	HAVANA	exon	95078484	95078561	0	+	.	gene_id "ENSMUSG00000038777.20"; transcript_id "ENSMUST00000107217.6"; gene_type "protein_coding"; gene_name "Sema6c"; transcript_type "protein_coding"; transcript_name "Sema6c-203"; exon_number 13; exon_id "ENSMUSE00001365609.2"; level 2; protein_id "ENSMUSP00000102835.2"; transcript_support_level "1"; mgi_id "MGI:1338032"; tag "basic"; havana_gene "OTTMUSG00000022286.1"; havana_transcript "OTTMUST00000053086.1";
chr3	HAVANA	CDS	95078484	95078561	0	+	1	gene_id "ENSMUSG00000038777.20"; transcript_id "ENSMUST00000107217.6"; gene_type "protein_coding"; gene_name "Sema6c"; transcript_type "protein_coding"; transcript_name "Sema6c-203"; exon_number 13; exon_id "ENSMUSE00001365609.2"; level 2; protein_id "ENSMUSP00000102835.2"; transcript_support_level "1"; mgi_id "MGI:1338032"; tag "basic"; havana_gene "OTTMUSG00000022286.1"; havana_transcript "OTTMUST00000053086.1";
chr3	ENSEMBL	exon	95078484	95078561	0	+	.	gene_id "ENSMUSG00000038777.20"; transcript_id "ENSMUST00000202315.3"; gene_type "protein_coding"; gene_name "Sema6c"; transcript_type "protein_coding"; transcript_name "Sema6c-214"; exon_number 14; exon_id "ENSMUSE00001365609.2"; level 3; protein_id "ENSMUSP00000144039.2"; transcript_support_level "1"; mgi_id "MGI:1338032"; tag "basic"; tag "appris_principal_4"; tag "CCDS"; ccdsid "CCDS17604.1"; havana_gene "OTTMUSG00000022286.1";
chr3	ENSEMBL	CDS	95078484	95078561	0	+	1	gene_id "ENSMUSG00000038777.20"; transcript_id "ENSMUST00000202315.3"; gene_type "protein_coding"; gene_name "Sema6c"; transcript_type "protein_coding"; transcript_name "Sema6c-214"; exon_number 14; exon_id "ENSMUSE00001365609.2"; level 3; protein_id "ENSMUSP00000144039.2"; transcript_support_level "1"; mgi_id "MGI:1338032"; tag "basic"; tag "appris_principal_4"; tag "CCDS"; ccdsid "CCDS17604.1"; havana_gene "OTTMUSG00000022286.1";
chr3	HAVANA	exon	95078484	95078561	0	+	.	gene_id "ENSMUSG00000038777.20"; transcript_id "ENSMUST00000141607.8"; gene_type "protein_coding"; gene_name "Sema6c"; transcript_type "retained_intron"; transcript_name "Sema6c-210"; exon_number 3; exon_id "ENSMUSE00001231793.2"; level 2; transcript_support_level "3"; mgi_id "MGI:1338032"; havana_gene "OTTMUSG00000022286.1"; havana_transcript "OTTMUST00000053126.1";
chr3	HAVANA	exon	95078484	95078561	0	+	.	gene_id "ENSMUSG00000038777.20"; transcript_id "ENSMUST00000126597.2"; gene_type "protein_coding"; gene_name "Sema6c"; transcript_type "retained_intron"; transcript_name "Sema6c-204"; exon_number 2; exon_id "ENSMUSE00001231793.2"; level 2; transcript_support_level "3"; mgi_id "MGI:1338032"; havana_gene "OTTMUSG00000022286.1"; havana_transcript "OTTMUST00000053125.1";
chr3	HAVANA	exon	95078645	95078700	0	+	.	gene_id "ENSMUSG00000038777.20"; transcript_id "ENSMUST00000204709.3"; gene_type "protein_coding"; gene_name "Sema6c"; transcript_type "nonsense_mediated_decay"; transcript_name "Sema6c-215"; exon_number 16; exon_id "ENSMUSE00001231979.2"; level 2; protein_id "ENSMUSP00000144702.2"; transcript_support_level "1"; mgi_id "MGI:1338032"; tag "non_canonical_TEC"; havana_gene "OTTMUSG00000022286.1"; havana_transcript "OTTMUST00000139842.1";
chr3	HAVANA	UTR	95078645	95078700	0	+	.	gene_id "ENSMUSG00000038777.20"; transcript_id "ENSMUST00000204709.3"; gene_type "protein_coding"; gene_name "Sema6c"; transcript_type "nonsense_mediated_decay"; transcript_name "Sema6c-215"; exon_number 16; exon_id "ENSMUSE00001231979.2"; level 2; protein_id "ENSMUSP00000144702.2"; transcript_support_level "1"; mgi_id "MGI:1338032"; tag "non_canonical_TEC"; havana_gene "OTTMUSG00000022286.1"; havana_transcript "OTTMUST00000139842.1";
chr3	HAVANA	exon	95078645	95078700	0	+	.	gene_id "ENSMUSG00000038777.20"; transcript_id "ENSMUST00000090821.10"; gene_type "protein_coding"; gene_name "Sema6c"; transcript_type "protein_coding"; transcript_name "Sema6c-201"; exon_number 18; exon_id "ENSMUSE00001364850.2"; level 2; protein_id "ENSMUSP00000088331.4"; transcript_support_level "5"; mgi_id "MGI:1338032"; tag "basic"; tag "appris_principal_4"; tag "CCDS"; ccdsid "CCDS17604.1"; havana_gene "OTTMUSG00000022286.1"; havana_transcript "OTTMUST00000053084.1";
chr3	HAVANA	CDS	95078645	95078700	0	+	1	gene_id "ENSMUSG00000038777.20"; transcript_id "ENSMUST00000090821.10"; gene_type "protein_coding"; gene_name "Sema6c"; transcript_type "protein_coding"; transcript_name "Sema6c-201"; exon_number 18; exon_id "ENSMUSE00001364850.2"; level 2; protein_id "ENSMUSP00000088331.4"; transcript_support_level "5"; mgi_id "MGI:1338032"; tag "basic"; tag "appris_principal_4"; tag "CCDS"; ccdsid "CCDS17604.1"; havana_gene "OTTMUSG00000022286.1"; havana_transcript "OTTMUST00000053084.1";
chr3	HAVANA	exon	95078645	95078700	0	+	.	gene_id "ENSMUSG00000038777.20"; transcript_id "ENSMUST00000090823.8"; gene_type "protein_coding"; gene_name "Sema6c"; transcript_type "protein_coding"; transcript_name "Sema6c-202"; exon_number 18; exon_id "ENSMUSE00001364850.2"; level 2; protein_id "ENSMUSP00000088333.2"; transcript_support_level "1"; mgi_id "MGI:1338032"; tag "basic"; tag "Ensembl_canonical"; tag "GENCODE_Primary"; tag "appris_alternative_1"; tag "CCDS"; ccdsid "CCDS71289.1"; havana_gene "OTTMUSG00000022286.1"; havana_transcript "OTTMUST00000053081.1";
chr3	HAVANA	CDS	95078645	95078700	0	+	1	gene_id "ENSMUSG00000038777.20"; transcript_id "ENSMUST00000090823.8"; gene_type "protein_coding"; gene_name "Sema6c"; transcript_type "protein_coding"; transcript_name "Sema6c-202"; exon_number 18; exon_id "ENSMUSE00001364850.2"; level 2; protein_id "ENSMUSP00000088333.2"; transcript_support_level "1"; mgi_id "MGI:1338032"; tag "basic"; tag "Ensembl_canonical"; tag "GENCODE_Primary"; tag "appris_alternative_1"; tag "CCDS"; ccdsid "CCDS71289.1"; havana_gene "OTTMUSG00000022286.1"; havana_transcript "OTTMUST00000053081.1";
chr3	HAVANA	exon	95078645	95078700	0	+	.	gene_id "ENSMUSG00000038777.20"; transcript_id "ENSMUST00000134125.8"; gene_type "protein_coding"; gene_name "Sema6c"; transcript_type "retained_intron"; transcript_name "Sema6c-209"; exon_number 11; exon_id "ENSMUSE00001231979.2"; level 2; transcript_support_level "2"; mgi_id "MGI:1338032"; havana_gene "OTTMUSG00000022286.1"; havana_transcript "OTTMUST00000053083.1";
chr3	HAVANA	exon	95078645	95078700	0	+	.	gene_id "ENSMUSG00000038777.20"; transcript_id "ENSMUST00000142449.9"; gene_type "protein_coding"; gene_name "Sema6c"; transcript_type "nonsense_mediated_decay"; transcript_name "Sema6c-212"; exon_number 16; exon_id "ENSMUSE00001231979.2"; level 2; protein_id "ENSMUSP00000123457.3"; transcript_support_level "1"; mgi_id "MGI:1338032"; havana_gene "OTTMUSG00000022286.1"; havana_transcript "OTTMUST00000053082.1";
chr3	HAVANA	UTR	95078645	95078700	0	+	.	gene_id "ENSMUSG00000038777.20"; transcript_id "ENSMUST00000142449.9"; gene_type "protein_coding"; gene_name "Sema6c"; transcript_type "nonsense_mediated_decay"; transcript_name "Sema6c-212"; exon_number 16; exon_id "ENSMUSE00001231979.2"; level 2; protein_id "ENSMUSP00000123457.3"; transcript_support_level "1"; mgi_id "MGI:1338032"; havana_gene "OTTMUSG00000022286.1"; havana_transcript "OTTMUST00000053082.1";
chr3	HAVANA	exon	95078645	95078700	0	+	.	gene_id "ENSMUSG00000038777.20"; transcript_id "ENSMUST00000168321.8"; gene_type "protein_coding"; gene_name "Sema6c"; transcript_type "protein_coding"; transcript_name "Sema6c-213"; exon_number 15; exon_id "ENSMUSE00001364850.2"; level 2; protein_id "ENSMUSP00000129081.3"; transcript_support_level "1"; mgi_id "MGI:1338032"; tag "basic"; tag "appris_alternative_1"; tag "CCDS"; ccdsid "CCDS71289.1"; havana_gene "OTTMUSG00000022286.1"; havana_transcript "OTTMUST00000132396.1";
chr3	HAVANA	CDS	95078645	95078700	0	+	1	gene_id "ENSMUSG00000038777.20"; transcript_id "ENSMUST00000168321.8"; gene_type "protein_coding"; gene_name "Sema6c"; transcript_type "protein_coding"; transcript_name "Sema6c-213"; exon_number 15; exon_id "ENSMUSE00001364850.2"; level 2; protein_id "ENSMUSP00000129081.3"; transcript_support_level "1"; mgi_id "MGI:1338032"; tag "basic"; tag "appris_alternative_1"; tag "CCDS"; ccdsid "CCDS71289.1"; havana_gene "OTTMUSG00000022286.1"; havana_transcript "OTTMUST00000132396.1";
chr3	HAVANA	exon	95078645	95078700	0	+	.	gene_id "ENSMUSG00000038777.20"; transcript_id "ENSMUST00000107217.6"; gene_type "protein_coding"; gene_name "Sema6c"; transcript_type "protein_coding"; transcript_name "Sema6c-203"; exon_number 14; exon_id "ENSMUSE00001364850.2"; level 2; protein_id "ENSMUSP00000102835.2"; transcript_support_level "1"; mgi_id "MGI:1338032"; tag "basic"; havana_gene "OTTMUSG00000022286.1"; havana_transcript "OTTMUST00000053086.1";
chr3	HAVANA	CDS	95078645	95078700	0	+	1	gene_id "ENSMUSG00000038777.20"; transcript_id "ENSMUST00000107217.6"; gene_type "protein_coding"; gene_name "Sema6c"; transcript_type "protein_coding"; transcript_name "Sema6c-203"; exon_number 14; exon_id "ENSMUSE00001364850.2"; level 2; protein_id "ENSMUSP00000102835.2"; transcript_support_level "1"; mgi_id "MGI:1338032"; tag "basic"; havana_gene "OTTMUSG00000022286.1"; havana_transcript "OTTMUST00000053086.1";
chr3	ENSEMBL	exon	95078645	95078700	0	+	.	gene_id "ENSMUSG00000038777.20"; transcript_id "ENSMUST00000202315.3"; gene_type "protein_coding"; gene_name "Sema6c"; transcript_type "protein_coding"; transcript_name "Sema6c-214"; exon_number 15; exon_id "ENSMUSE00001364850.2"; level 3; protein_id "ENSMUSP00000144039.2"; transcript_support_level "1"; mgi_id "MGI:1338032"; tag "basic"; tag "appris_principal_4"; tag "CCDS"; ccdsid "CCDS17604.1"; havana_gene "OTTMUSG00000022286.1";
chr3	ENSEMBL	CDS	95078645	95078700	0	+	1	gene_id "ENSMUSG00000038777.20"; transcript_id "ENSMUST00000202315.3"; gene_type "protein_coding"; gene_name "Sema6c"; transcript_type "protein_coding"; transcript_name "Sema6c-214"; exon_number 15; exon_id "ENSMUSE00001364850.2"; level 3; protein_id "ENSMUSP00000144039.2"; transcript_support_level "1"; mgi_id "MGI:1338032"; tag "basic"; tag "appris_principal_4"; tag "CCDS"; ccdsid "CCDS17604.1"; havana_gene "OTTMUSG00000022286.1";
chr3	HAVANA	exon	95078645	95078700	0	+	.	gene_id "ENSMUSG00000038777.20"; transcript_id "ENSMUST00000141607.8"; gene_type "protein_coding"; gene_name "Sema6c"; transcript_type "retained_intron"; transcript_name "Sema6c-210"; exon_number 4; exon_id "ENSMUSE00001231979.2"; level 2; transcript_support_level "3"; mgi_id "MGI:1338032"; havana_gene "OTTMUSG00000022286.1"; havana_transcript "OTTMUST00000053126.1";
chr3	HAVANA	exon	95078645	95079287	0	+	.	gene_id "ENSMUSG00000038777.20"; transcript_id "ENSMUST00000126597.2"; gene_type "protein_coding"; gene_name "Sema6c"; transcript_type "retained_intron"; transcript_name "Sema6c-204"; exon_number 3; exon_id "ENSMUSE00000746712.2"; level 2; transcript_support_level "3"; mgi_id "MGI:1338032"; havana_gene "OTTMUSG00000022286.1"; havana_transcript "OTTMUST00000053125.1";
chr3	HAVANA	exon	95078869	95078913	0	+	.	gene_id "ENSMUSG00000038777.20"; transcript_id "ENSMUST00000204709.3"; gene_type "protein_coding"; gene_name "Sema6c"; transcript_type "nonsense_mediated_decay"; transcript_name "Sema6c-215"; exon_number 17; exon_id "ENSMUSE00001302748.2"; level 2; protein_id "ENSMUSP00000144702.2"; transcript_support_level "1"; mgi_id "MGI:1338032"; tag "non_canonical_TEC"; havana_gene "OTTMUSG00000022286.1"; havana_transcript "OTTMUST00000139842.1";
chr3	HAVANA	UTR	95078869	95078913	0	+	.	gene_id "ENSMUSG00000038777.20"; transcript_id "ENSMUST00000204709.3"; gene_type "protein_coding"; gene_name "Sema6c"; transcript_type "nonsense_mediated_decay"; transcript_name "Sema6c-215"; exon_number 17; exon_id "ENSMUSE00001302748.2"; level 2; protein_id "ENSMUSP00000144702.2"; transcript_support_level "1"; mgi_id "MGI:1338032"; tag "non_canonical_TEC"; havana_gene "OTTMUSG00000022286.1"; havana_transcript "OTTMUST00000139842.1";
chr3	HAVANA	exon	95078869	95078913	0	+	.	gene_id "ENSMUSG00000038777.20"; transcript_id "ENSMUST00000090821.10"; gene_type "protein_coding"; gene_name "Sema6c"; transcript_type "protein_coding"; transcript_name "Sema6c-201"; exon_number 19; exon_id "ENSMUSE00001366200.2"; level 2; protein_id "ENSMUSP00000088331.4"; transcript_support_level "5"; mgi_id "MGI:1338032"; tag "basic"; tag "appris_principal_4"; tag "CCDS"; ccdsid "CCDS17604.1"; havana_gene "OTTMUSG00000022286.1"; havana_transcript "OTTMUST00000053084.1";
chr3	HAVANA	CDS	95078869	95078913	0	+	2	gene_id "ENSMUSG00000038777.20"; transcript_id "ENSMUST00000090821.10"; gene_type "protein_coding"; gene_name "Sema6c"; transcript_type "protein_coding"; transcript_name "Sema6c-201"; exon_number 19; exon_id "ENSMUSE00001366200.2"; level 2; protein_id "ENSMUSP00000088331.4"; transcript_support_level "5"; mgi_id "MGI:1338032"; tag "basic"; tag "appris_principal_4"; tag "CCDS"; ccdsid "CCDS17604.1"; havana_gene "OTTMUSG00000022286.1"; havana_transcript "OTTMUST00000053084.1";
chr3	HAVANA	exon	95078869	95078913	0	+	.	gene_id "ENSMUSG00000038777.20"; transcript_id "ENSMUST00000090823.8"; gene_type "protein_coding"; gene_name "Sema6c"; transcript_type "protein_coding"; transcript_name "Sema6c-202"; exon_number 19; exon_id "ENSMUSE00001366200.2"; level 2; protein_id "ENSMUSP00000088333.2"; transcript_support_level "1"; mgi_id "MGI:1338032"; tag "basic"; tag "Ensembl_canonical"; tag "GENCODE_Primary"; tag "appris_alternative_1"; tag "CCDS"; ccdsid "CCDS71289.1"; havana_gene "OTTMUSG00000022286.1"; havana_transcript "OTTMUST00000053081.1";
chr3	HAVANA	CDS	95078869	95078913	0	+	2	gene_id "ENSMUSG00000038777.20"; transcript_id "ENSMUST00000090823.8"; gene_type "protein_coding"; gene_name "Sema6c"; transcript_type "protein_coding"; transcript_name "Sema6c-202"; exon_number 19; exon_id "ENSMUSE00001366200.2"; level 2; protein_id "ENSMUSP00000088333.2"; transcript_support_level "1"; mgi_id "MGI:1338032"; tag "basic"; tag "Ensembl_canonical"; tag "GENCODE_Primary"; tag "appris_alternative_1"; tag "CCDS"; ccdsid "CCDS71289.1"; havana_gene "OTTMUSG00000022286.1"; havana_transcript "OTTMUST00000053081.1";
chr3	HAVANA	exon	95078869	95078913	0	+	.	gene_id "ENSMUSG00000038777.20"; transcript_id "ENSMUST00000134125.8"; gene_type "protein_coding"; gene_name "Sema6c"; transcript_type "retained_intron"; transcript_name "Sema6c-209"; exon_number 12; exon_id "ENSMUSE00001302748.2"; level 2; transcript_support_level "2"; mgi_id "MGI:1338032"; havana_gene "OTTMUSG00000022286.1"; havana_transcript "OTTMUST00000053083.1";
chr3	HAVANA	exon	95078869	95078913	0	+	.	gene_id "ENSMUSG00000038777.20"; transcript_id "ENSMUST00000142449.9"; gene_type "protein_coding"; gene_name "Sema6c"; transcript_type "nonsense_mediated_decay"; transcript_name "Sema6c-212"; exon_number 17; exon_id "ENSMUSE00001302748.2"; level 2; protein_id "ENSMUSP00000123457.3"; transcript_support_level "1"; mgi_id "MGI:1338032"; havana_gene "OTTMUSG00000022286.1"; havana_transcript "OTTMUST00000053082.1";
chr3	HAVANA	UTR	95078869	95078913	0	+	.	gene_id "ENSMUSG00000038777.20"; transcript_id "ENSMUST00000142449.9"; gene_type "protein_coding"; gene_name "Sema6c"; transcript_type "nonsense_mediated_decay"; transcript_name "Sema6c-212"; exon_number 17; exon_id "ENSMUSE00001302748.2"; level 2; protein_id "ENSMUSP00000123457.3"; transcript_support_level "1"; mgi_id "MGI:1338032"; havana_gene "OTTMUSG00000022286.1"; havana_transcript "OTTMUST00000053082.1";
chr3	HAVANA	exon	95078869	95078913	0	+	.	gene_id "ENSMUSG00000038777.20"; transcript_id "ENSMUST00000168321.8"; gene_type "protein_coding"; gene_name "Sema6c"; transcript_type "protein_coding"; transcript_name "Sema6c-213"; exon_number 16; exon_id "ENSMUSE00001366200.2"; level 2; protein_id "ENSMUSP00000129081.3"; transcript_support_level "1"; mgi_id "MGI:1338032"; tag "basic"; tag "appris_alternative_1"; tag "CCDS"; ccdsid "CCDS71289.1"; havana_gene "OTTMUSG00000022286.1"; havana_transcript "OTTMUST00000132396.1";
chr3	HAVANA	CDS	95078869	95078913	0	+	2	gene_id "ENSMUSG00000038777.20"; transcript_id "ENSMUST00000168321.8"; gene_type "protein_coding"; gene_name "Sema6c"; transcript_type "protein_coding"; transcript_name "Sema6c-213"; exon_number 16; exon_id "ENSMUSE00001366200.2"; level 2; protein_id "ENSMUSP00000129081.3"; transcript_support_level "1"; mgi_id "MGI:1338032"; tag "basic"; tag "appris_alternative_1"; tag "CCDS"; ccdsid "CCDS71289.1"; havana_gene "OTTMUSG00000022286.1"; havana_transcript "OTTMUST00000132396.1";
chr3	HAVANA	exon	95078869	95078913	0	+	.	gene_id "ENSMUSG00000038777.20"; transcript_id "ENSMUST00000107217.6"; gene_type "protein_coding"; gene_name "Sema6c"; transcript_type "protein_coding"; transcript_name "Sema6c-203"; exon_number 15; exon_id "ENSMUSE00001366200.2"; level 2; protein_id "ENSMUSP00000102835.2"; transcript_support_level "1"; mgi_id "MGI:1338032"; tag "basic"; havana_gene "OTTMUSG00000022286.1"; havana_transcript "OTTMUST00000053086.1";
chr3	HAVANA	CDS	95078869	95078913	0	+	2	gene_id "ENSMUSG00000038777.20"; transcript_id "ENSMUST00000107217.6"; gene_type "protein_coding"; gene_name "Sema6c"; transcript_type "protein_coding"; transcript_name "Sema6c-203"; exon_number 15; exon_id "ENSMUSE00001366200.2"; level 2; protein_id "ENSMUSP00000102835.2"; transcript_support_level "1"; mgi_id "MGI:1338032"; tag "basic"; havana_gene "OTTMUSG00000022286.1"; havana_transcript "OTTMUST00000053086.1";
chr3	ENSEMBL	exon	95078869	95078913	0	+	.	gene_id "ENSMUSG00000038777.20"; transcript_id "ENSMUST00000202315.3"; gene_type "protein_coding"; gene_name "Sema6c"; transcript_type "protein_coding"; transcript_name "Sema6c-214"; exon_number 16; exon_id "ENSMUSE00001366200.2"; level 3; protein_id "ENSMUSP00000144039.2"; transcript_support_level "1"; mgi_id "MGI:1338032"; tag "basic"; tag "appris_principal_4"; tag "CCDS"; ccdsid "CCDS17604.1"; havana_gene "OTTMUSG00000022286.1";
chr3	ENSEMBL	CDS	95078869	95078913	0	+	2	gene_id "ENSMUSG00000038777.20"; transcript_id "ENSMUST00000202315.3"; gene_type "protein_coding"; gene_name "Sema6c"; transcript_type "protein_coding"; transcript_name "Sema6c-214"; exon_number 16; exon_id "ENSMUSE00001366200.2"; level 3; protein_id "ENSMUSP00000144039.2"; transcript_support_level "1"; mgi_id "MGI:1338032"; tag "basic"; tag "appris_principal_4"; tag "CCDS"; ccdsid "CCDS17604.1"; havana_gene "OTTMUSG00000022286.1";
chr3	HAVANA	exon	95078869	95079206	0	+	.	gene_id "ENSMUSG00000038777.20"; transcript_id "ENSMUST00000141607.8"; gene_type "protein_coding"; gene_name "Sema6c"; transcript_type "retained_intron"; transcript_name "Sema6c-210"; exon_number 5; exon_id "ENSMUSE00000740326.2"; level 2; transcript_support_level "3"; mgi_id "MGI:1338032"; havana_gene "OTTMUSG00000022286.1"; havana_transcript "OTTMUST00000053126.1";
chr3	HAVANA	exon	95079102	95079197	0	+	.	gene_id "ENSMUSG00000038777.20"; transcript_id "ENSMUST00000204709.3"; gene_type "protein_coding"; gene_name "Sema6c"; transcript_type "nonsense_mediated_decay"; transcript_name "Sema6c-215"; exon_number 18; exon_id "ENSMUSE00001269037.2"; level 2; protein_id "ENSMUSP00000144702.2"; transcript_support_level "1"; mgi_id "MGI:1338032"; tag "non_canonical_TEC"; havana_gene "OTTMUSG00000022286.1"; havana_transcript "OTTMUST00000139842.1";
chr3	HAVANA	UTR	95079102	95079197	0	+	.	gene_id "ENSMUSG00000038777.20"; transcript_id "ENSMUST00000204709.3"; gene_type "protein_coding"; gene_name "Sema6c"; transcript_type "nonsense_mediated_decay"; transcript_name "Sema6c-215"; exon_number 18; exon_id "ENSMUSE00001269037.2"; level 2; protein_id "ENSMUSP00000144702.2"; transcript_support_level "1"; mgi_id "MGI:1338032"; tag "non_canonical_TEC"; havana_gene "OTTMUSG00000022286.1"; havana_transcript "OTTMUST00000139842.1";
chr3	HAVANA	exon	95079102	95079197	0	+	.	gene_id "ENSMUSG00000038777.20"; transcript_id "ENSMUST00000090823.8"; gene_type "protein_coding"; gene_name "Sema6c"; transcript_type "protein_coding"; transcript_name "Sema6c-202"; exon_number 20; exon_id "ENSMUSE00001283489.2"; level 2; protein_id "ENSMUSP00000088333.2"; transcript_support_level "1"; mgi_id "MGI:1338032"; tag "basic"; tag "Ensembl_canonical"; tag "GENCODE_Primary"; tag "appris_alternative_1"; tag "CCDS"; ccdsid "CCDS71289.1"; havana_gene "OTTMUSG00000022286.1"; havana_transcript "OTTMUST00000053081.1";
chr3	HAVANA	CDS	95079102	95079197	0	+	2	gene_id "ENSMUSG00000038777.20"; transcript_id "ENSMUST00000090823.8"; gene_type "protein_coding"; gene_name "Sema6c"; transcript_type "protein_coding"; transcript_name "Sema6c-202"; exon_number 20; exon_id "ENSMUSE00001283489.2"; level 2; protein_id "ENSMUSP00000088333.2"; transcript_support_level "1"; mgi_id "MGI:1338032"; tag "basic"; tag "Ensembl_canonical"; tag "GENCODE_Primary"; tag "appris_alternative_1"; tag "CCDS"; ccdsid "CCDS71289.1"; havana_gene "OTTMUSG00000022286.1"; havana_transcript "OTTMUST00000053081.1";
chr3	HAVANA	exon	95079102	95079197	0	+	.	gene_id "ENSMUSG00000038777.20"; transcript_id "ENSMUST00000134125.8"; gene_type "protein_coding"; gene_name "Sema6c"; transcript_type "retained_intron"; transcript_name "Sema6c-209"; exon_number 13; exon_id "ENSMUSE00001269037.2"; level 2; transcript_support_level "2"; mgi_id "MGI:1338032"; havana_gene "OTTMUSG00000022286.1"; havana_transcript "OTTMUST00000053083.1";
chr3	HAVANA	exon	95079102	95079197	0	+	.	gene_id "ENSMUSG00000038777.20"; transcript_id "ENSMUST00000142449.9"; gene_type "protein_coding"; gene_name "Sema6c"; transcript_type "nonsense_mediated_decay"; transcript_name "Sema6c-212"; exon_number 18; exon_id "ENSMUSE00001269037.2"; level 2; protein_id "ENSMUSP00000123457.3"; transcript_support_level "1"; mgi_id "MGI:1338032"; havana_gene "OTTMUSG00000022286.1"; havana_transcript "OTTMUST00000053082.1";
chr3	HAVANA	UTR	95079102	95079197	0	+	.	gene_id "ENSMUSG00000038777.20"; transcript_id "ENSMUST00000142449.9"; gene_type "protein_coding"; gene_name "Sema6c"; transcript_type "nonsense_mediated_decay"; transcript_name "Sema6c-212"; exon_number 18; exon_id "ENSMUSE00001269037.2"; level 2; protein_id "ENSMUSP00000123457.3"; transcript_support_level "1"; mgi_id "MGI:1338032"; havana_gene "OTTMUSG00000022286.1"; havana_transcript "OTTMUST00000053082.1";
chr3	HAVANA	exon	95079102	95079197	0	+	.	gene_id "ENSMUSG00000038777.20"; transcript_id "ENSMUST00000168321.8"; gene_type "protein_coding"; gene_name "Sema6c"; transcript_type "protein_coding"; transcript_name "Sema6c-213"; exon_number 17; exon_id "ENSMUSE00001283489.2"; level 2; protein_id "ENSMUSP00000129081.3"; transcript_support_level "1"; mgi_id "MGI:1338032"; tag "basic"; tag "appris_alternative_1"; tag "CCDS"; ccdsid "CCDS71289.1"; havana_gene "OTTMUSG00000022286.1"; havana_transcript "OTTMUST00000132396.1";
chr3	HAVANA	CDS	95079102	95079197	0	+	2	gene_id "ENSMUSG00000038777.20"; transcript_id "ENSMUST00000168321.8"; gene_type "protein_coding"; gene_name "Sema6c"; transcript_type "protein_coding"; transcript_name "Sema6c-213"; exon_number 17; exon_id "ENSMUSE00001283489.2"; level 2; protein_id "ENSMUSP00000129081.3"; transcript_support_level "1"; mgi_id "MGI:1338032"; tag "basic"; tag "appris_alternative_1"; tag "CCDS"; ccdsid "CCDS71289.1"; havana_gene "OTTMUSG00000022286.1"; havana_transcript "OTTMUST00000132396.1";
chr3	HAVANA	exon	95079102	95079197	0	+	.	gene_id "ENSMUSG00000038777.20"; transcript_id "ENSMUST00000107217.6"; gene_type "protein_coding"; gene_name "Sema6c"; transcript_type "protein_coding"; transcript_name "Sema6c-203"; exon_number 16; exon_id "ENSMUSE00001283489.2"; level 2; protein_id "ENSMUSP00000102835.2"; transcript_support_level "1"; mgi_id "MGI:1338032"; tag "basic"; havana_gene "OTTMUSG00000022286.1"; havana_transcript "OTTMUST00000053086.1";
chr3	HAVANA	CDS	95079102	95079197	0	+	2	gene_id "ENSMUSG00000038777.20"; transcript_id "ENSMUST00000107217.6"; gene_type "protein_coding"; gene_name "Sema6c"; transcript_type "protein_coding"; transcript_name "Sema6c-203"; exon_number 16; exon_id "ENSMUSE00001283489.2"; level 2; protein_id "ENSMUSP00000102835.2"; transcript_support_level "1"; mgi_id "MGI:1338032"; tag "basic"; havana_gene "OTTMUSG00000022286.1"; havana_transcript "OTTMUST00000053086.1";
chr3	HAVANA	CDS	95079566	95080596	0	+	2	gene_id "ENSMUSG00000038777.20"; transcript_id "ENSMUST00000090821.10"; gene_type "protein_coding"; gene_name "Sema6c"; transcript_type "protein_coding"; transcript_name "Sema6c-201"; exon_number 20; exon_id "ENSMUSE00001283544.2"; level 2; protein_id "ENSMUSP00000088331.4"; transcript_support_level "5"; mgi_id "MGI:1338032"; tag "basic"; tag "appris_principal_4"; tag "CCDS"; ccdsid "CCDS17604.1"; havana_gene "OTTMUSG00000022286.1"; havana_transcript "OTTMUST00000053084.1";
chr3	HAVANA	CDS	95079566	95080596	0	+	2	gene_id "ENSMUSG00000038777.20"; transcript_id "ENSMUST00000090823.8"; gene_type "protein_coding"; gene_name "Sema6c"; transcript_type "protein_coding"; transcript_name "Sema6c-202"; exon_number 21; exon_id "ENSMUSE00001283544.2"; level 2; protein_id "ENSMUSP00000088333.2"; transcript_support_level "1"; mgi_id "MGI:1338032"; tag "basic"; tag "Ensembl_canonical"; tag "GENCODE_Primary"; tag "appris_alternative_1"; tag "CCDS"; ccdsid "CCDS71289.1"; havana_gene "OTTMUSG00000022286.1"; havana_transcript "OTTMUST00000053081.1";
chr3	HAVANA	CDS	95079566	95080596	0	+	2	gene_id "ENSMUSG00000038777.20"; transcript_id "ENSMUST00000168321.8"; gene_type "protein_coding"; gene_name "Sema6c"; transcript_type "protein_coding"; transcript_name "Sema6c-213"; exon_number 18; exon_id "ENSMUSE00000891365.3"; level 2; protein_id "ENSMUSP00000129081.3"; transcript_support_level "1"; mgi_id "MGI:1338032"; tag "basic"; tag "appris_alternative_1"; tag "CCDS"; ccdsid "CCDS71289.1"; havana_gene "OTTMUSG00000022286.1"; havana_transcript "OTTMUST00000132396.1";
chr3	HAVANA	CDS	95079566	95080596	0	+	2	gene_id "ENSMUSG00000038777.20"; transcript_id "ENSMUST00000107217.6"; gene_type "protein_coding"; gene_name "Sema6c"; transcript_type "protein_coding"; transcript_name "Sema6c-203"; exon_number 17; exon_id "ENSMUSE00001283544.2"; level 2; protein_id "ENSMUSP00000102835.2"; transcript_support_level "1"; mgi_id "MGI:1338032"; tag "basic"; havana_gene "OTTMUSG00000022286.1"; havana_transcript "OTTMUST00000053086.1";
chr3	ENSEMBL	CDS	95079566	95080596	0	+	2	gene_id "ENSMUSG00000038777.20"; transcript_id "ENSMUST00000202315.3"; gene_type "protein_coding"; gene_name "Sema6c"; transcript_type "protein_coding"; transcript_name "Sema6c-214"; exon_number 17; exon_id "ENSMUSE00001360102.2"; level 3; protein_id "ENSMUSP00000144039.2"; transcript_support_level "1"; mgi_id "MGI:1338032"; tag "basic"; tag "appris_principal_4"; tag "CCDS"; ccdsid "CCDS17604.1"; havana_gene "OTTMUSG00000022286.1";
chr3	ENSEMBL	exon	95079566	95080627	0	+	.	gene_id "ENSMUSG00000038777.20"; transcript_id "ENSMUST00000202315.3"; gene_type "protein_coding"; gene_name "Sema6c"; transcript_type "protein_coding"; transcript_name "Sema6c-214"; exon_number 17; exon_id "ENSMUSE00001360102.2"; level 3; protein_id "ENSMUSP00000144039.2"; transcript_support_level "1"; mgi_id "MGI:1338032"; tag "basic"; tag "appris_principal_4"; tag "CCDS"; ccdsid "CCDS17604.1"; havana_gene "OTTMUSG00000022286.1";
chr3	HAVANA	exon	95079566	95080964	0	+	.	gene_id "ENSMUSG00000038777.20"; transcript_id "ENSMUST00000204709.3"; gene_type "protein_coding"; gene_name "Sema6c"; transcript_type "nonsense_mediated_decay"; transcript_name "Sema6c-215"; exon_number 19; exon_id "ENSMUSE00001367006.2"; level 2; protein_id "ENSMUSP00000144702.2"; transcript_support_level "1"; mgi_id "MGI:1338032"; tag "non_canonical_TEC"; havana_gene "OTTMUSG00000022286.1"; havana_transcript "OTTMUST00000139842.1";
chr3	HAVANA	UTR	95079566	95080964	0	+	.	gene_id "ENSMUSG00000038777.20"; transcript_id "ENSMUST00000204709.3"; gene_type "protein_coding"; gene_name "Sema6c"; transcript_type "nonsense_mediated_decay"; transcript_name "Sema6c-215"; exon_number 19; exon_id "ENSMUSE00001367006.2"; level 2; protein_id "ENSMUSP00000144702.2"; transcript_support_level "1"; mgi_id "MGI:1338032"; tag "non_canonical_TEC"; havana_gene "OTTMUSG00000022286.1"; havana_transcript "OTTMUST00000139842.1";
chr3	HAVANA	exon	95079566	95081173	0	+	.	gene_id "ENSMUSG00000038777.20"; transcript_id "ENSMUST00000168321.8"; gene_type "protein_coding"; gene_name "Sema6c"; transcript_type "protein_coding"; transcript_name "Sema6c-213"; exon_number 18; exon_id "ENSMUSE00000891365.3"; level 2; protein_id "ENSMUSP00000129081.3"; transcript_support_level "1"; mgi_id "MGI:1338032"; tag "basic"; tag "appris_alternative_1"; tag "CCDS"; ccdsid "CCDS71289.1"; havana_gene "OTTMUSG00000022286.1"; havana_transcript "OTTMUST00000132396.1";
chr3	HAVANA	exon	95079566	95081335	0	+	.	gene_id "ENSMUSG00000038777.20"; transcript_id "ENSMUST00000090821.10"; gene_type "protein_coding"; gene_name "Sema6c"; transcript_type "protein_coding"; transcript_name "Sema6c-201"; exon_number 20; exon_id "ENSMUSE00001283544.2"; level 2; protein_id "ENSMUSP00000088331.4"; transcript_support_level "5"; mgi_id "MGI:1338032"; tag "basic"; tag "appris_principal_4"; tag "CCDS"; ccdsid "CCDS17604.1"; havana_gene "OTTMUSG00000022286.1"; havana_transcript "OTTMUST00000053084.1";
chr3	HAVANA	exon	95079566	95081335	0	+	.	gene_id "ENSMUSG00000038777.20"; transcript_id "ENSMUST00000090823.8"; gene_type "protein_coding"; gene_name "Sema6c"; transcript_type "protein_coding"; transcript_name "Sema6c-202"; exon_number 21; exon_id "ENSMUSE00001283544.2"; level 2; protein_id "ENSMUSP00000088333.2"; transcript_support_level "1"; mgi_id "MGI:1338032"; tag "basic"; tag "Ensembl_canonical"; tag "GENCODE_Primary"; tag "appris_alternative_1"; tag "CCDS"; ccdsid "CCDS71289.1"; havana_gene "OTTMUSG00000022286.1"; havana_transcript "OTTMUST00000053081.1";
chr3	HAVANA	exon	95079566	95081335	0	+	.	gene_id "ENSMUSG00000038777.20"; transcript_id "ENSMUST00000134125.8"; gene_type "protein_coding"; gene_name "Sema6c"; transcript_type "retained_intron"; transcript_name "Sema6c-209"; exon_number 14; exon_id "ENSMUSE00001233036.2"; level 2; transcript_support_level "2"; mgi_id "MGI:1338032"; havana_gene "OTTMUSG00000022286.1"; havana_transcript "OTTMUST00000053083.1";
chr3	HAVANA	exon	95079566	95081335	0	+	.	gene_id "ENSMUSG00000038777.20"; transcript_id "ENSMUST00000142449.9"; gene_type "protein_coding"; gene_name "Sema6c"; transcript_type "nonsense_mediated_decay"; transcript_name "Sema6c-212"; exon_number 19; exon_id "ENSMUSE00001233036.2"; level 2; protein_id "ENSMUSP00000123457.3"; transcript_support_level "1"; mgi_id "MGI:1338032"; havana_gene "OTTMUSG00000022286.1"; havana_transcript "OTTMUST00000053082.1";
chr3	HAVANA	UTR	95079566	95081335	0	+	.	gene_id "ENSMUSG00000038777.20"; transcript_id "ENSMUST00000142449.9"; gene_type "protein_coding"; gene_name "Sema6c"; transcript_type "nonsense_mediated_decay"; transcript_name "Sema6c-212"; exon_number 19; exon_id "ENSMUSE00001233036.2"; level 2; protein_id "ENSMUSP00000123457.3"; transcript_support_level "1"; mgi_id "MGI:1338032"; havana_gene "OTTMUSG00000022286.1"; havana_transcript "OTTMUST00000053082.1";
chr3	HAVANA	exon	95079566	95081335	0	+	.	gene_id "ENSMUSG00000038777.20"; transcript_id "ENSMUST00000107217.6"; gene_type "protein_coding"; gene_name "Sema6c"; transcript_type "protein_coding"; transcript_name "Sema6c-203"; exon_number 17; exon_id "ENSMUSE00001283544.2"; level 2; protein_id "ENSMUSP00000102835.2"; transcript_support_level "1"; mgi_id "MGI:1338032"; tag "basic"; havana_gene "OTTMUSG00000022286.1"; havana_transcript "OTTMUST00000053086.1";
chr3	HAVANA	stop_codon	95080597	95080599	0	+	0	gene_id "ENSMUSG00000038777.20"; transcript_id "ENSMUST00000090821.10"; gene_type "protein_coding"; gene_name "Sema6c"; transcript_type "protein_coding"; transcript_name "Sema6c-201"; exon_number 20; exon_id "ENSMUSE00001283544.2"; level 2; protein_id "ENSMUSP00000088331.4"; transcript_support_level "5"; mgi_id "MGI:1338032"; tag "basic"; tag "appris_principal_4"; tag "CCDS"; ccdsid "CCDS17604.1"; havana_gene "OTTMUSG00000022286.1"; havana_transcript "OTTMUST00000053084.1";
chr3	HAVANA	stop_codon	95080597	95080599	0	+	0	gene_id "ENSMUSG00000038777.20"; transcript_id "ENSMUST00000090823.8"; gene_type "protein_coding"; gene_name "Sema6c"; transcript_type "protein_coding"; transcript_name "Sema6c-202"; exon_number 21; exon_id "ENSMUSE00001283544.2"; level 2; protein_id "ENSMUSP00000088333.2"; transcript_support_level "1"; mgi_id "MGI:1338032"; tag "basic"; tag "Ensembl_canonical"; tag "GENCODE_Primary"; tag "appris_alternative_1"; tag "CCDS"; ccdsid "CCDS71289.1"; havana_gene "OTTMUSG00000022286.1"; havana_transcript "OTTMUST00000053081.1";
chr3	HAVANA	stop_codon	95080597	95080599	0	+	0	gene_id "ENSMUSG00000038777.20"; transcript_id "ENSMUST00000168321.8"; gene_type "protein_coding"; gene_name "Sema6c"; transcript_type "protein_coding"; transcript_name "Sema6c-213"; exon_number 18; exon_id "ENSMUSE00000891365.3"; level 2; protein_id "ENSMUSP00000129081.3"; transcript_support_level "1"; mgi_id "MGI:1338032"; tag "basic"; tag "appris_alternative_1"; tag "CCDS"; ccdsid "CCDS71289.1"; havana_gene "OTTMUSG00000022286.1"; havana_transcript "OTTMUST00000132396.1";
chr3	HAVANA	stop_codon	95080597	95080599	0	+	0	gene_id "ENSMUSG00000038777.20"; transcript_id "ENSMUST00000107217.6"; gene_type "protein_coding"; gene_name "Sema6c"; transcript_type "protein_coding"; transcript_name "Sema6c-203"; exon_number 17; exon_id "ENSMUSE00001283544.2"; level 2; protein_id "ENSMUSP00000102835.2"; transcript_support_level "1"; mgi_id "MGI:1338032"; tag "basic"; havana_gene "OTTMUSG00000022286.1"; havana_transcript "OTTMUST00000053086.1";
chr3	ENSEMBL	stop_codon	95080597	95080599	0	+	0	gene_id "ENSMUSG00000038777.20"; transcript_id "ENSMUST00000202315.3"; gene_type "protein_coding"; gene_name "Sema6c"; transcript_type "protein_coding"; transcript_name "Sema6c-214"; exon_number 17; exon_id "ENSMUSE00001360102.2"; level 3; protein_id "ENSMUSP00000144039.2"; transcript_support_level "1"; mgi_id "MGI:1338032"; tag "basic"; tag "appris_principal_4"; tag "CCDS"; ccdsid "CCDS17604.1"; havana_gene "OTTMUSG00000022286.1";
chr3	ENSEMBL	UTR	95080597	95080627	0	+	.	gene_id "ENSMUSG00000038777.20"; transcript_id "ENSMUST00000202315.3"; gene_type "protein_coding"; gene_name "Sema6c"; transcript_type "protein_coding"; transcript_name "Sema6c-214"; exon_number 17; exon_id "ENSMUSE00001360102.2"; level 3; protein_id "ENSMUSP00000144039.2"; transcript_support_level "1"; mgi_id "MGI:1338032"; tag "basic"; tag "appris_principal_4"; tag "CCDS"; ccdsid "CCDS17604.1"; havana_gene "OTTMUSG00000022286.1";
chr3	HAVANA	UTR	95080597	95081173	0	+	.	gene_id "ENSMUSG00000038777.20"; transcript_id "ENSMUST00000168321.8"; gene_type "protein_coding"; gene_name "Sema6c"; transcript_type "protein_coding"; transcript_name "Sema6c-213"; exon_number 18; exon_id "ENSMUSE00000891365.3"; level 2; protein_id "ENSMUSP00000129081.3"; transcript_support_level "1"; mgi_id "MGI:1338032"; tag "basic"; tag "appris_alternative_1"; tag "CCDS"; ccdsid "CCDS71289.1"; havana_gene "OTTMUSG00000022286.1"; havana_transcript "OTTMUST00000132396.1";
chr3	HAVANA	UTR	95080597	95081335	0	+	.	gene_id "ENSMUSG00000038777.20"; transcript_id "ENSMUST00000090821.10"; gene_type "protein_coding"; gene_name "Sema6c"; transcript_type "protein_coding"; transcript_name "Sema6c-201"; exon_number 20; exon_id "ENSMUSE00001283544.2"; level 2; protein_id "ENSMUSP00000088331.4"; transcript_support_level "5"; mgi_id "MGI:1338032"; tag "basic"; tag "appris_principal_4"; tag "CCDS"; ccdsid "CCDS17604.1"; havana_gene "OTTMUSG00000022286.1"; havana_transcript "OTTMUST00000053084.1";
chr3	HAVANA	UTR	95080597	95081335	0	+	.	gene_id "ENSMUSG00000038777.20"; transcript_id "ENSMUST00000090823.8"; gene_type "protein_coding"; gene_name "Sema6c"; transcript_type "protein_coding"; transcript_name "Sema6c-202"; exon_number 21; exon_id "ENSMUSE00001283544.2"; level 2; protein_id "ENSMUSP00000088333.2"; transcript_support_level "1"; mgi_id "MGI:1338032"; tag "basic"; tag "Ensembl_canonical"; tag "GENCODE_Primary"; tag "appris_alternative_1"; tag "CCDS"; ccdsid "CCDS71289.1"; havana_gene "OTTMUSG00000022286.1"; havana_transcript "OTTMUST00000053081.1";
chr3	HAVANA	UTR	95080597	95081335	0	+	.	gene_id "ENSMUSG00000038777.20"; transcript_id "ENSMUST00000107217.6"; gene_type "protein_coding"; gene_name "Sema6c"; transcript_type "protein_coding"; transcript_name "Sema6c-203"; exon_number 17; exon_id "ENSMUSE00001283544.2"; level 2; protein_id "ENSMUSP00000102835.2"; transcript_support_level "1"; mgi_id "MGI:1338032"; tag "basic"; havana_gene "OTTMUSG00000022286.1"; havana_transcript "OTTMUST00000053086.1";
chr3	HAVANA	exon	95124639	95125369	0	+	.	gene_id "ENSMUSG00000097167.4"; transcript_id "ENSMUST00000245815.2"; gene_type "lncRNA"; gene_name "Gm16740"; transcript_type "lncRNA"; transcript_name "Gm16740-202"; exon_number 1; exon_id "ENSMUSE00001635284.1"; level 2; mgi_id "MGI:4439664"; tag "basic"; tag "TAGENE"; havana_gene "OTTMUSG00000052895.1";
chr3	HAVANA	transcript	95124639	95127118	0	+	.	gene_id "ENSMUSG00000097167.4"; transcript_id "ENSMUST00000245815.2"; gene_type "lncRNA"; gene_name "Gm16740"; transcript_type "lncRNA"; transcript_name "Gm16740-202"; level 2; mgi_id "MGI:4439664"; tag "basic"; tag "TAGENE"; havana_gene "OTTMUSG00000052895.1";
chr3	HAVANA	gene	95124639	95133971	0	+	.	gene_id "ENSMUSG00000097167.4"; gene_type "lncRNA"; gene_name "Gm16740"; level 2; mgi_id "MGI:4439664"; havana_gene "OTTMUSG00000052895.1";
chr3	HAVANA	transcript	95124747	95126863	0	+	.	gene_id "ENSMUSG00000097167.4"; transcript_id "ENSMUST00000246751.2"; gene_type "lncRNA"; gene_name "Gm16740"; transcript_type "lncRNA"; transcript_name "Gm16740-203"; level 2; mgi_id "MGI:4439664"; tag "basic"; tag "TAGENE"; havana_gene "OTTMUSG00000052895.1";
chr3	HAVANA	exon	95124747	95126863	0	+	.	gene_id "ENSMUSG00000097167.4"; transcript_id "ENSMUST00000246751.2"; gene_type "lncRNA"; gene_name "Gm16740"; transcript_type "lncRNA"; transcript_name "Gm16740-203"; exon_number 1; exon_id "ENSMUSE00001635285.1"; level 2; mgi_id "MGI:4439664"; tag "basic"; tag "TAGENE"; havana_gene "OTTMUSG00000052895.1";
chr3	HAVANA	exon	95124768	95125369	0	+	.	gene_id "ENSMUSG00000097167.4"; transcript_id "ENSMUST00000181819.3"; gene_type "lncRNA"; gene_name "Gm16740"; transcript_type "lncRNA"; transcript_name "Gm16740-201"; exon_number 1; exon_id "ENSMUSE00001635287.1"; level 2; transcript_support_level "1"; mgi_id "MGI:4439664"; tag "basic"; tag "Ensembl_canonical"; tag "GENCODE_Primary"; tag "TAGENE"; havana_gene "OTTMUSG00000052895.1"; havana_transcript "OTTMUST00000132398.1";
chr3	HAVANA	transcript	95124768	95133971	0	+	.	gene_id "ENSMUSG00000097167.4"; transcript_id "ENSMUST00000181819.3"; gene_type "lncRNA"; gene_name "Gm16740"; transcript_type "lncRNA"; transcript_name "Gm16740-201"; level 2; transcript_support_level "1"; mgi_id "MGI:4439664"; tag "basic"; tag "Ensembl_canonical"; tag "GENCODE_Primary"; tag "TAGENE"; havana_gene "OTTMUSG00000052895.1"; havana_transcript "OTTMUST00000132398.1";
chr3	HAVANA	exon	95125305	95125369	0	+	.	gene_id "ENSMUSG00000097167.4"; transcript_id "ENSMUST00000322095.1"; gene_type "lncRNA"; gene_name "Gm16740"; transcript_type "lncRNA"; transcript_name "Gm16740-204"; exon_number 1; exon_id "ENSMUSE00001635288.1"; level 2; mgi_id "MGI:4439664"; tag "basic"; tag "TAGENE"; havana_gene "OTTMUSG00000052895.1";
chr3	HAVANA	transcript	95125305	95133966	0	+	.	gene_id "ENSMUSG00000097167.4"; transcript_id "ENSMUST00000322095.1"; gene_type "lncRNA"; gene_name "Gm16740"; transcript_type "lncRNA"; transcript_name "Gm16740-204"; level 2; mgi_id "MGI:4439664"; tag "basic"; tag "TAGENE"; havana_gene "OTTMUSG00000052895.1";
chr3	HAVANA	exon	95125341	95125517	0	+	.	gene_id "ENSMUSG00000097167.4"; transcript_id "ENSMUST00000322096.1"; gene_type "lncRNA"; gene_name "Gm16740"; transcript_type "lncRNA"; transcript_name "Gm16740-205"; exon_number 1; exon_id "ENSMUSE00001635286.1"; level 2; mgi_id "MGI:4439664"; tag "basic"; tag "TAGENE"; havana_gene "OTTMUSG00000052895.1";
chr3	HAVANA	transcript	95125341	95126858	0	+	.	gene_id "ENSMUSG00000097167.4"; transcript_id "ENSMUST00000322096.1"; gene_type "lncRNA"; gene_name "Gm16740"; transcript_type "lncRNA"; transcript_name "Gm16740-205"; level 2; mgi_id "MGI:4439664"; tag "basic"; tag "TAGENE"; havana_gene "OTTMUSG00000052895.1";
chr3	HAVANA	exon	95126750	95126858	0	+	.	gene_id "ENSMUSG00000097167.4"; transcript_id "ENSMUST00000322096.1"; gene_type "lncRNA"; gene_name "Gm16740"; transcript_type "lncRNA"; transcript_name "Gm16740-205"; exon_number 2; exon_id "ENSMUSE00001635283.1"; level 2; mgi_id "MGI:4439664"; tag "basic"; tag "TAGENE"; havana_gene "OTTMUSG00000052895.1";
chr3	HAVANA	exon	95126750	95126860	0	+	.	gene_id "ENSMUSG00000097167.4"; transcript_id "ENSMUST00000181819.3"; gene_type "lncRNA"; gene_name "Gm16740"; transcript_type "lncRNA"; transcript_name "Gm16740-201"; exon_number 2; exon_id "ENSMUSE00001188630.2"; level 2; transcript_support_level "1"; mgi_id "MGI:4439664"; tag "basic"; tag "Ensembl_canonical"; tag "GENCODE_Primary"; tag "TAGENE"; havana_gene "OTTMUSG00000052895.1"; havana_transcript "OTTMUST00000132398.1";
chr3	HAVANA	exon	95126750	95126860	0	+	.	gene_id "ENSMUSG00000097167.4"; transcript_id "ENSMUST00000322095.1"; gene_type "lncRNA"; gene_name "Gm16740"; transcript_type "lncRNA"; transcript_name "Gm16740-204"; exon_number 2; exon_id "ENSMUSE00001188630.2"; level 2; mgi_id "MGI:4439664"; tag "basic"; tag "TAGENE"; havana_gene "OTTMUSG00000052895.1";
chr3	HAVANA	exon	95126750	95127118	0	+	.	gene_id "ENSMUSG00000097167.4"; transcript_id "ENSMUST00000245815.2"; gene_type "lncRNA"; gene_name "Gm16740"; transcript_type "lncRNA"; transcript_name "Gm16740-202"; exon_number 2; exon_id "ENSMUSE00001486964.1"; level 2; mgi_id "MGI:4439664"; tag "basic"; tag "TAGENE"; havana_gene "OTTMUSG00000052895.1";
chr3	HAVANA	exon	95129090	95129196	0	+	.	gene_id "ENSMUSG00000097167.4"; transcript_id "ENSMUST00000181819.3"; gene_type "lncRNA"; gene_name "Gm16740"; transcript_type "lncRNA"; transcript_name "Gm16740-201"; exon_number 3; exon_id "ENSMUSE00001122473.2"; level 2; transcript_support_level "1"; mgi_id "MGI:4439664"; tag "basic"; tag "Ensembl_canonical"; tag "GENCODE_Primary"; tag "TAGENE"; havana_gene "OTTMUSG00000052895.1"; havana_transcript "OTTMUST00000132398.1";
chr3	HAVANA	exon	95129090	95129196	0	+	.	gene_id "ENSMUSG00000097167.4"; transcript_id "ENSMUST00000322095.1"; gene_type "lncRNA"; gene_name "Gm16740"; transcript_type "lncRNA"; transcript_name "Gm16740-204"; exon_number 3; exon_id "ENSMUSE00001122473.2"; level 2; mgi_id "MGI:4439664"; tag "basic"; tag "TAGENE"; havana_gene "OTTMUSG00000052895.1";
chr3	HAVANA	exon	95133834	95133971	0	+	.	gene_id "ENSMUSG00000097167.4"; transcript_id "ENSMUST00000181819.3"; gene_type "lncRNA"; gene_name "Gm16740"; transcript_type "lncRNA"; transcript_name "Gm16740-201"; exon_number 4; exon_id "ENSMUSE00001635282.1"; level 2; transcript_support_level "1"; mgi_id "MGI:4439664"; tag "basic"; tag "Ensembl_canonical"; tag "GENCODE_Primary"; tag "TAGENE"; havana_gene "OTTMUSG00000052895.1"; havana_transcript "OTTMUST00000132398.1";
chr3	HAVANA	exon	95133837	95133966	0	+	.	gene_id "ENSMUSG00000097167.4"; transcript_id "ENSMUST00000322095.1"; gene_type "lncRNA"; gene_name "Gm16740"; transcript_type "lncRNA"; transcript_name "Gm16740-204"; exon_number 4; exon_id "ENSMUSE00001635281.1"; level 2; mgi_id "MGI:4439664"; tag "basic"; tag "TAGENE"; havana_gene "OTTMUSG00000052895.1";
chr3	HAVANA	exon	95136043	95136176	0	+	.	gene_id "ENSMUSG00000046722.15"; transcript_id "ENSMUST00000053872.12"; gene_type "protein_coding"; gene_name "Cdc42se1"; transcript_type "protein_coding"; transcript_name "Cdc42se1-201"; exon_number 1; exon_id "ENSMUSE00000801918.2"; level 2; protein_id "ENSMUSP00000052986.6"; transcript_support_level "1"; mgi_id "MGI:1889510"; tag "basic"; tag "Ensembl_canonical"; tag "GENCODE_Primary"; tag "appris_principal_1"; tag "CCDS"; ccdsid "CCDS38545.1"; havana_gene "OTTMUSG00000022348.1"; havana_transcript "OTTMUST00000053322.1";
chr3	HAVANA	UTR	95136043	95136176	0	+	.	gene_id "ENSMUSG00000046722.15"; transcript_id "ENSMUST00000053872.12"; gene_type "protein_coding"; gene_name "Cdc42se1"; transcript_type "protein_coding"; transcript_name "Cdc42se1-201"; exon_number 1; exon_id "ENSMUSE00000801918.2"; level 2; protein_id "ENSMUSP00000052986.6"; transcript_support_level "1"; mgi_id "MGI:1889510"; tag "basic"; tag "Ensembl_canonical"; tag "GENCODE_Primary"; tag "appris_principal_1"; tag "CCDS"; ccdsid "CCDS38545.1"; havana_gene "OTTMUSG00000022348.1"; havana_transcript "OTTMUST00000053322.1";
chr3	HAVANA	gene	95136043	95143720	0	+	.	gene_id "ENSMUSG00000046722.15"; gene_type "protein_coding"; gene_name "Cdc42se1"; level 2; mgi_id "MGI:1889510"; havana_gene "OTTMUSG00000022348.1";
chr3	HAVANA	transcript	95136043	95143720	0	+	.	gene_id "ENSMUSG00000046722.15"; transcript_id "ENSMUST00000053872.12"; gene_type "protein_coding"; gene_name "Cdc42se1"; transcript_type "protein_coding"; transcript_name "Cdc42se1-201"; level 2; protein_id "ENSMUSP00000052986.6"; transcript_support_level "1"; mgi_id "MGI:1889510"; tag "basic"; tag "Ensembl_canonical"; tag "GENCODE_Primary"; tag "appris_principal_1"; tag "CCDS"; ccdsid "CCDS38545.1"; havana_gene "OTTMUSG00000022348.1"; havana_transcript "OTTMUST00000053322.1";
chr3	HAVANA	exon	95136121	95136176	0	+	.	gene_id "ENSMUSG00000046722.15"; transcript_id "ENSMUST00000149804.2"; gene_type "protein_coding"; gene_name "Cdc42se1"; transcript_type "retained_intron"; transcript_name "Cdc42se1-205"; exon_number 1; exon_id "ENSMUSE00000410903.6"; level 2; transcript_support_level "2"; mgi_id "MGI:1889510"; havana_gene "OTTMUSG00000022348.1"; havana_transcript "OTTMUST00000053326.1";
chr3	HAVANA	transcript	95136121	95139692	0	+	.	gene_id "ENSMUSG00000046722.15"; transcript_id "ENSMUST00000149804.2"; gene_type "protein_coding"; gene_name "Cdc42se1"; transcript_type "retained_intron"; transcript_name "Cdc42se1-205"; level 2; transcript_support_level "2"; mgi_id "MGI:1889510"; havana_gene "OTTMUSG00000022348.1"; havana_transcript "OTTMUST00000053326.1";
chr3	HAVANA	exon	95136263	95136325	0	+	.	gene_id "ENSMUSG00000046722.15"; transcript_id "ENSMUST00000107201.9"; gene_type "protein_coding"; gene_name "Cdc42se1"; transcript_type "protein_coding"; transcript_name "Cdc42se1-204"; exon_number 1; exon_id "ENSMUSE00000672395.2"; level 2; protein_id "ENSMUSP00000102819.3"; transcript_support_level "1"; mgi_id "MGI:1889510"; tag "alternative_5_UTR"; tag "basic"; tag "appris_principal_1"; tag "CCDS"; ccdsid "CCDS38545.1"; havana_gene "OTTMUSG00000022348.1"; havana_transcript "OTTMUST00000053323.1";
chr3	HAVANA	UTR	95136263	95136325	0	+	.	gene_id "ENSMUSG00000046722.15"; transcript_id "ENSMUST00000107201.9"; gene_type "protein_coding"; gene_name "Cdc42se1"; transcript_type "protein_coding"; transcript_name "Cdc42se1-204"; exon_number 1; exon_id "ENSMUSE00000672395.2"; level 2; protein_id "ENSMUSP00000102819.3"; transcript_support_level "1"; mgi_id "MGI:1889510"; tag "alternative_5_UTR"; tag "basic"; tag "appris_principal_1"; tag "CCDS"; ccdsid "CCDS38545.1"; havana_gene "OTTMUSG00000022348.1"; havana_transcript "OTTMUST00000053323.1";
chr3	HAVANA	transcript	95136263	95141893	0	+	.	gene_id "ENSMUSG00000046722.15"; transcript_id "ENSMUST00000107201.9"; gene_type "protein_coding"; gene_name "Cdc42se1"; transcript_type "protein_coding"; transcript_name "Cdc42se1-204"; level 2; protein_id "ENSMUSP00000102819.3"; transcript_support_level "1"; mgi_id "MGI:1889510"; tag "alternative_5_UTR"; tag "basic"; tag "appris_principal_1"; tag "CCDS"; ccdsid "CCDS38545.1"; havana_gene "OTTMUSG00000022348.1"; havana_transcript "OTTMUST00000053323.1";
chr3	HAVANA	UTR	95139096	95139349	0	+	.	gene_id "ENSMUSG00000046722.15"; transcript_id "ENSMUST00000053872.12"; gene_type "protein_coding"; gene_name "Cdc42se1"; transcript_type "protein_coding"; transcript_name "Cdc42se1-201"; exon_number 2; exon_id "ENSMUSE00000365781.4"; level 2; protein_id "ENSMUSP00000052986.6"; transcript_support_level "1"; mgi_id "MGI:1889510"; tag "basic"; tag "Ensembl_canonical"; tag "GENCODE_Primary"; tag "appris_principal_1"; tag "CCDS"; ccdsid "CCDS38545.1"; havana_gene "OTTMUSG00000022348.1"; havana_transcript "OTTMUST00000053322.1";
chr3	HAVANA	UTR	95139096	95139349	0	+	.	gene_id "ENSMUSG00000046722.15"; transcript_id "ENSMUST00000107201.9"; gene_type "protein_coding"; gene_name "Cdc42se1"; transcript_type "protein_coding"; transcript_name "Cdc42se1-204"; exon_number 2; exon_id "ENSMUSE00000365781.4"; level 2; protein_id "ENSMUSP00000102819.3"; transcript_support_level "1"; mgi_id "MGI:1889510"; tag "alternative_5_UTR"; tag "basic"; tag "appris_principal_1"; tag "CCDS"; ccdsid "CCDS38545.1"; havana_gene "OTTMUSG00000022348.1"; havana_transcript "OTTMUST00000053323.1";
chr3	HAVANA	exon	95139096	95139403	0	+	.	gene_id "ENSMUSG00000046722.15"; transcript_id "ENSMUST00000053872.12"; gene_type "protein_coding"; gene_name "Cdc42se1"; transcript_type "protein_coding"; transcript_name "Cdc42se1-201"; exon_number 2; exon_id "ENSMUSE00000365781.4"; level 2; protein_id "ENSMUSP00000052986.6"; transcript_support_level "1"; mgi_id "MGI:1889510"; tag "basic"; tag "Ensembl_canonical"; tag "GENCODE_Primary"; tag "appris_principal_1"; tag "CCDS"; ccdsid "CCDS38545.1"; havana_gene "OTTMUSG00000022348.1"; havana_transcript "OTTMUST00000053322.1";
chr3	HAVANA	exon	95139096	95139403	0	+	.	gene_id "ENSMUSG00000046722.15"; transcript_id "ENSMUST00000107201.9"; gene_type "protein_coding"; gene_name "Cdc42se1"; transcript_type "protein_coding"; transcript_name "Cdc42se1-204"; exon_number 2; exon_id "ENSMUSE00000365781.4"; level 2; protein_id "ENSMUSP00000102819.3"; transcript_support_level "1"; mgi_id "MGI:1889510"; tag "alternative_5_UTR"; tag "basic"; tag "appris_principal_1"; tag "CCDS"; ccdsid "CCDS38545.1"; havana_gene "OTTMUSG00000022348.1"; havana_transcript "OTTMUST00000053323.1";
chr3	HAVANA	exon	95139096	95139692	0	+	.	gene_id "ENSMUSG00000046722.15"; transcript_id "ENSMUST00000149804.2"; gene_type "protein_coding"; gene_name "Cdc42se1"; transcript_type "retained_intron"; transcript_name "Cdc42se1-205"; exon_number 2; exon_id "ENSMUSE00000708396.3"; level 2; transcript_support_level "2"; mgi_id "MGI:1889510"; havana_gene "OTTMUSG00000022348.1"; havana_transcript "OTTMUST00000053326.1";
chr3	HAVANA	start_codon	95139350	95139352	0	+	0	gene_id "ENSMUSG00000046722.15"; transcript_id "ENSMUST00000053872.12"; gene_type "protein_coding"; gene_name "Cdc42se1"; transcript_type "protein_coding"; transcript_name "Cdc42se1-201"; exon_number 2; exon_id "ENSMUSE00000365781.4"; level 2; protein_id "ENSMUSP00000052986.6"; transcript_support_level "1"; mgi_id "MGI:1889510"; tag "basic"; tag "Ensembl_canonical"; tag "GENCODE_Primary"; tag "appris_principal_1"; tag "CCDS"; ccdsid "CCDS38545.1"; havana_gene "OTTMUSG00000022348.1"; havana_transcript "OTTMUST00000053322.1";
chr3	HAVANA	start_codon	95139350	95139352	0	+	0	gene_id "ENSMUSG00000046722.15"; transcript_id "ENSMUST00000107201.9"; gene_type "protein_coding"; gene_name "Cdc42se1"; transcript_type "protein_coding"; transcript_name "Cdc42se1-204"; exon_number 2; exon_id "ENSMUSE00000365781.4"; level 2; protein_id "ENSMUSP00000102819.3"; transcript_support_level "1"; mgi_id "MGI:1889510"; tag "alternative_5_UTR"; tag "basic"; tag "appris_principal_1"; tag "CCDS"; ccdsid "CCDS38545.1"; havana_gene "OTTMUSG00000022348.1"; havana_transcript "OTTMUST00000053323.1";
chr3	HAVANA	CDS	95139350	95139403	0	+	0	gene_id "ENSMUSG00000046722.15"; transcript_id "ENSMUST00000053872.12"; gene_type "protein_coding"; gene_name "Cdc42se1"; transcript_type "protein_coding"; transcript_name "Cdc42se1-201"; exon_number 2; exon_id "ENSMUSE00000365781.4"; level 2; protein_id "ENSMUSP00000052986.6"; transcript_support_level "1"; mgi_id "MGI:1889510"; tag "basic"; tag "Ensembl_canonical"; tag "GENCODE_Primary"; tag "appris_principal_1"; tag "CCDS"; ccdsid "CCDS38545.1"; havana_gene "OTTMUSG00000022348.1"; havana_transcript "OTTMUST00000053322.1";
chr3	HAVANA	CDS	95139350	95139403	0	+	0	gene_id "ENSMUSG00000046722.15"; transcript_id "ENSMUST00000107201.9"; gene_type "protein_coding"; gene_name "Cdc42se1"; transcript_type "protein_coding"; transcript_name "Cdc42se1-204"; exon_number 2; exon_id "ENSMUSE00000365781.4"; level 2; protein_id "ENSMUSP00000102819.3"; transcript_support_level "1"; mgi_id "MGI:1889510"; tag "alternative_5_UTR"; tag "basic"; tag "appris_principal_1"; tag "CCDS"; ccdsid "CCDS38545.1"; havana_gene "OTTMUSG00000022348.1"; havana_transcript "OTTMUST00000053323.1";
chr3	HAVANA	exon	95139598	95139639	0	+	.	gene_id "ENSMUSG00000046722.15"; transcript_id "ENSMUST00000107200.8"; gene_type "protein_coding"; gene_name "Cdc42se1"; transcript_type "protein_coding"; transcript_name "Cdc42se1-203"; exon_number 1; exon_id "ENSMUSE00000672389.2"; level 2; protein_id "ENSMUSP00000102818.2"; transcript_support_level "3"; mgi_id "MGI:1889510"; tag "basic"; havana_gene "OTTMUSG00000022348.1"; havana_transcript "OTTMUST00000053325.1";
chr3	HAVANA	UTR	95139598	95139639	0	+	.	gene_id "ENSMUSG00000046722.15"; transcript_id "ENSMUST00000107200.8"; gene_type "protein_coding"; gene_name "Cdc42se1"; transcript_type "protein_coding"; transcript_name "Cdc42se1-203"; exon_number 1; exon_id "ENSMUSE00000672389.2"; level 2; protein_id "ENSMUSP00000102818.2"; transcript_support_level "3"; mgi_id "MGI:1889510"; tag "basic"; havana_gene "OTTMUSG00000022348.1"; havana_transcript "OTTMUST00000053325.1";
chr3	HAVANA	transcript	95139598	95141851	0	+	.	gene_id "ENSMUSG00000046722.15"; transcript_id "ENSMUST00000107200.8"; gene_type "protein_coding"; gene_name "Cdc42se1"; transcript_type "protein_coding"; transcript_name "Cdc42se1-203"; level 2; protein_id "ENSMUSP00000102818.2"; transcript_support_level "3"; mgi_id "MGI:1889510"; tag "basic"; havana_gene "OTTMUSG00000022348.1"; havana_transcript "OTTMUST00000053325.1";
chr3	HAVANA	exon	95139604	95139639	0	+	.	gene_id "ENSMUSG00000046722.15"; transcript_id "ENSMUST00000107199.2"; gene_type "protein_coding"; gene_name "Cdc42se1"; transcript_type "protein_coding"; transcript_name "Cdc42se1-202"; exon_number 1; exon_id "ENSMUSE00000672382.2"; level 2; protein_id "ENSMUSP00000102817.2"; transcript_support_level "5"; mgi_id "MGI:1889510"; tag "basic"; havana_gene "OTTMUSG00000022348.1"; havana_transcript "OTTMUST00000053324.1";
chr3	HAVANA	UTR	95139604	95139639	0	+	.	gene_id "ENSMUSG00000046722.15"; transcript_id "ENSMUST00000107199.2"; gene_type "protein_coding"; gene_name "Cdc42se1"; transcript_type "protein_coding"; transcript_name "Cdc42se1-202"; exon_number 1; exon_id "ENSMUSE00000672382.2"; level 2; protein_id "ENSMUSP00000102817.2"; transcript_support_level "5"; mgi_id "MGI:1889510"; tag "basic"; havana_gene "OTTMUSG00000022348.1"; havana_transcript "OTTMUST00000053324.1";
chr3	HAVANA	transcript	95139604	95141973	0	+	.	gene_id "ENSMUSG00000046722.15"; transcript_id "ENSMUST00000107199.2"; gene_type "protein_coding"; gene_name "Cdc42se1"; transcript_type "protein_coding"; transcript_name "Cdc42se1-202"; level 2; protein_id "ENSMUSP00000102817.2"; transcript_support_level "5"; mgi_id "MGI:1889510"; tag "basic"; havana_gene "OTTMUSG00000022348.1"; havana_transcript "OTTMUST00000053324.1";
chr3	HAVANA	UTR	95139759	95139889	0	+	.	gene_id "ENSMUSG00000046722.15"; transcript_id "ENSMUST00000107200.8"; gene_type "protein_coding"; gene_name "Cdc42se1"; transcript_type "protein_coding"; transcript_name "Cdc42se1-203"; exon_number 2; exon_id "ENSMUSE00000672388.2"; level 2; protein_id "ENSMUSP00000102818.2"; transcript_support_level "3"; mgi_id "MGI:1889510"; tag "basic"; havana_gene "OTTMUSG00000022348.1"; havana_transcript "OTTMUST00000053325.1";
chr3	HAVANA	exon	95139759	95139970	0	+	.	gene_id "ENSMUSG00000046722.15"; transcript_id "ENSMUST00000107200.8"; gene_type "protein_coding"; gene_name "Cdc42se1"; transcript_type "protein_coding"; transcript_name "Cdc42se1-203"; exon_number 2; exon_id "ENSMUSE00000672388.2"; level 2; protein_id "ENSMUSP00000102818.2"; transcript_support_level "3"; mgi_id "MGI:1889510"; tag "basic"; havana_gene "OTTMUSG00000022348.1"; havana_transcript "OTTMUST00000053325.1";
chr3	HAVANA	UTR	95139860	95139889	0	+	.	gene_id "ENSMUSG00000046722.15"; transcript_id "ENSMUST00000107199.2"; gene_type "protein_coding"; gene_name "Cdc42se1"; transcript_type "protein_coding"; transcript_name "Cdc42se1-202"; exon_number 2; exon_id "ENSMUSE00001244282.2"; level 2; protein_id "ENSMUSP00000102817.2"; transcript_support_level "5"; mgi_id "MGI:1889510"; tag "basic"; havana_gene "OTTMUSG00000022348.1"; havana_transcript "OTTMUST00000053324.1";
chr3	HAVANA	exon	95139860	95139970	0	+	.	gene_id "ENSMUSG00000046722.15"; transcript_id "ENSMUST00000053872.12"; gene_type "protein_coding"; gene_name "Cdc42se1"; transcript_type "protein_coding"; transcript_name "Cdc42se1-201"; exon_number 3; exon_id "ENSMUSE00001231469.2"; level 2; protein_id "ENSMUSP00000052986.6"; transcript_support_level "1"; mgi_id "MGI:1889510"; tag "basic"; tag "Ensembl_canonical"; tag "GENCODE_Primary"; tag "appris_principal_1"; tag "CCDS"; ccdsid "CCDS38545.1"; havana_gene "OTTMUSG00000022348.1"; havana_transcript "OTTMUST00000053322.1";
chr3	HAVANA	CDS	95139860	95139970	0	+	0	gene_id "ENSMUSG00000046722.15"; transcript_id "ENSMUST00000053872.12"; gene_type "protein_coding"; gene_name "Cdc42se1"; transcript_type "protein_coding"; transcript_name "Cdc42se1-201"; exon_number 3; exon_id "ENSMUSE00001231469.2"; level 2; protein_id "ENSMUSP00000052986.6"; transcript_support_level "1"; mgi_id "MGI:1889510"; tag "basic"; tag "Ensembl_canonical"; tag "GENCODE_Primary"; tag "appris_principal_1"; tag "CCDS"; ccdsid "CCDS38545.1"; havana_gene "OTTMUSG00000022348.1"; havana_transcript "OTTMUST00000053322.1";
chr3	HAVANA	exon	95139860	95139970	0	+	.	gene_id "ENSMUSG00000046722.15"; transcript_id "ENSMUST00000107201.9"; gene_type "protein_coding"; gene_name "Cdc42se1"; transcript_type "protein_coding"; transcript_name "Cdc42se1-204"; exon_number 3; exon_id "ENSMUSE00001231469.2"; level 2; protein_id "ENSMUSP00000102819.3"; transcript_support_level "1"; mgi_id "MGI:1889510"; tag "alternative_5_UTR"; tag "basic"; tag "appris_principal_1"; tag "CCDS"; ccdsid "CCDS38545.1"; havana_gene "OTTMUSG00000022348.1"; havana_transcript "OTTMUST00000053323.1";
chr3	HAVANA	CDS	95139860	95139970	0	+	0	gene_id "ENSMUSG00000046722.15"; transcript_id "ENSMUST00000107201.9"; gene_type "protein_coding"; gene_name "Cdc42se1"; transcript_type "protein_coding"; transcript_name "Cdc42se1-204"; exon_number 3; exon_id "ENSMUSE00001231469.2"; level 2; protein_id "ENSMUSP00000102819.3"; transcript_support_level "1"; mgi_id "MGI:1889510"; tag "alternative_5_UTR"; tag "basic"; tag "appris_principal_1"; tag "CCDS"; ccdsid "CCDS38545.1"; havana_gene "OTTMUSG00000022348.1"; havana_transcript "OTTMUST00000053323.1";
chr3	HAVANA	exon	95139860	95139970	0	+	.	gene_id "ENSMUSG00000046722.15"; transcript_id "ENSMUST00000107199.2"; gene_type "protein_coding"; gene_name "Cdc42se1"; transcript_type "protein_coding"; transcript_name "Cdc42se1-202"; exon_number 2; exon_id "ENSMUSE00001244282.2"; level 2; protein_id "ENSMUSP00000102817.2"; transcript_support_level "5"; mgi_id "MGI:1889510"; tag "basic"; havana_gene "OTTMUSG00000022348.1"; havana_transcript "OTTMUST00000053324.1";
chr3	HAVANA	start_codon	95139890	95139892	0	+	0	gene_id "ENSMUSG00000046722.15"; transcript_id "ENSMUST00000107200.8"; gene_type "protein_coding"; gene_name "Cdc42se1"; transcript_type "protein_coding"; transcript_name "Cdc42se1-203"; exon_number 2; exon_id "ENSMUSE00000672388.2"; level 2; protein_id "ENSMUSP00000102818.2"; transcript_support_level "3"; mgi_id "MGI:1889510"; tag "basic"; havana_gene "OTTMUSG00000022348.1"; havana_transcript "OTTMUST00000053325.1";
chr3	HAVANA	start_codon	95139890	95139892	0	+	0	gene_id "ENSMUSG00000046722.15"; transcript_id "ENSMUST00000107199.2"; gene_type "protein_coding"; gene_name "Cdc42se1"; transcript_type "protein_coding"; transcript_name "Cdc42se1-202"; exon_number 2; exon_id "ENSMUSE00001244282.2"; level 2; protein_id "ENSMUSP00000102817.2"; transcript_support_level "5"; mgi_id "MGI:1889510"; tag "basic"; havana_gene "OTTMUSG00000022348.1"; havana_transcript "OTTMUST00000053324.1";
chr3	HAVANA	CDS	95139890	95139970	0	+	0	gene_id "ENSMUSG00000046722.15"; transcript_id "ENSMUST00000107200.8"; gene_type "protein_coding"; gene_name "Cdc42se1"; transcript_type "protein_coding"; transcript_name "Cdc42se1-203"; exon_number 2; exon_id "ENSMUSE00000672388.2"; level 2; protein_id "ENSMUSP00000102818.2"; transcript_support_level "3"; mgi_id "MGI:1889510"; tag "basic"; havana_gene "OTTMUSG00000022348.1"; havana_transcript "OTTMUST00000053325.1";
chr3	HAVANA	CDS	95139890	95139970	0	+	0	gene_id "ENSMUSG00000046722.15"; transcript_id "ENSMUST00000107199.2"; gene_type "protein_coding"; gene_name "Cdc42se1"; transcript_type "protein_coding"; transcript_name "Cdc42se1-202"; exon_number 2; exon_id "ENSMUSE00001244282.2"; level 2; protein_id "ENSMUSP00000102817.2"; transcript_support_level "5"; mgi_id "MGI:1889510"; tag "basic"; havana_gene "OTTMUSG00000022348.1"; havana_transcript "OTTMUST00000053324.1";
chr3	HAVANA	CDS	95140799	95140873	0	+	0	gene_id "ENSMUSG00000046722.15"; transcript_id "ENSMUST00000053872.12"; gene_type "protein_coding"; gene_name "Cdc42se1"; transcript_type "protein_coding"; transcript_name "Cdc42se1-201"; exon_number 4; exon_id "ENSMUSE00000434249.4"; level 2; protein_id "ENSMUSP00000052986.6"; transcript_support_level "1"; mgi_id "MGI:1889510"; tag "basic"; tag "Ensembl_canonical"; tag "GENCODE_Primary"; tag "appris_principal_1"; tag "CCDS"; ccdsid "CCDS38545.1"; havana_gene "OTTMUSG00000022348.1"; havana_transcript "OTTMUST00000053322.1";
chr3	HAVANA	CDS	95140799	95140873	0	+	0	gene_id "ENSMUSG00000046722.15"; transcript_id "ENSMUST00000107201.9"; gene_type "protein_coding"; gene_name "Cdc42se1"; transcript_type "protein_coding"; transcript_name "Cdc42se1-204"; exon_number 4; exon_id "ENSMUSE00000434249.4"; level 2; protein_id "ENSMUSP00000102819.3"; transcript_support_level "1"; mgi_id "MGI:1889510"; tag "alternative_5_UTR"; tag "basic"; tag "appris_principal_1"; tag "CCDS"; ccdsid "CCDS38545.1"; havana_gene "OTTMUSG00000022348.1"; havana_transcript "OTTMUST00000053323.1";
chr3	HAVANA	CDS	95140799	95140873	0	+	0	gene_id "ENSMUSG00000046722.15"; transcript_id "ENSMUST00000107200.8"; gene_type "protein_coding"; gene_name "Cdc42se1"; transcript_type "protein_coding"; transcript_name "Cdc42se1-203"; exon_number 3; exon_id "ENSMUSE00000434249.4"; level 2; protein_id "ENSMUSP00000102818.2"; transcript_support_level "3"; mgi_id "MGI:1889510"; tag "basic"; havana_gene "OTTMUSG00000022348.1"; havana_transcript "OTTMUST00000053325.1";
chr3	HAVANA	CDS	95140799	95140873	0	+	0	gene_id "ENSMUSG00000046722.15"; transcript_id "ENSMUST00000107199.2"; gene_type "protein_coding"; gene_name "Cdc42se1"; transcript_type "protein_coding"; transcript_name "Cdc42se1-202"; exon_number 3; exon_id "ENSMUSE00000434249.4"; level 2; protein_id "ENSMUSP00000102817.2"; transcript_support_level "5"; mgi_id "MGI:1889510"; tag "basic"; havana_gene "OTTMUSG00000022348.1"; havana_transcript "OTTMUST00000053324.1";
chr3	HAVANA	exon	95140799	95140890	0	+	.	gene_id "ENSMUSG00000046722.15"; transcript_id "ENSMUST00000053872.12"; gene_type "protein_coding"; gene_name "Cdc42se1"; transcript_type "protein_coding"; transcript_name "Cdc42se1-201"; exon_number 4; exon_id "ENSMUSE00000434249.4"; level 2; protein_id "ENSMUSP00000052986.6"; transcript_support_level "1"; mgi_id "MGI:1889510"; tag "basic"; tag "Ensembl_canonical"; tag "GENCODE_Primary"; tag "appris_principal_1"; tag "CCDS"; ccdsid "CCDS38545.1"; havana_gene "OTTMUSG00000022348.1"; havana_transcript "OTTMUST00000053322.1";
chr3	HAVANA	exon	95140799	95140890	0	+	.	gene_id "ENSMUSG00000046722.15"; transcript_id "ENSMUST00000107201.9"; gene_type "protein_coding"; gene_name "Cdc42se1"; transcript_type "protein_coding"; transcript_name "Cdc42se1-204"; exon_number 4; exon_id "ENSMUSE00000434249.4"; level 2; protein_id "ENSMUSP00000102819.3"; transcript_support_level "1"; mgi_id "MGI:1889510"; tag "alternative_5_UTR"; tag "basic"; tag "appris_principal_1"; tag "CCDS"; ccdsid "CCDS38545.1"; havana_gene "OTTMUSG00000022348.1"; havana_transcript "OTTMUST00000053323.1";
chr3	HAVANA	exon	95140799	95140890	0	+	.	gene_id "ENSMUSG00000046722.15"; transcript_id "ENSMUST00000107200.8"; gene_type "protein_coding"; gene_name "Cdc42se1"; transcript_type "protein_coding"; transcript_name "Cdc42se1-203"; exon_number 3; exon_id "ENSMUSE00000434249.4"; level 2; protein_id "ENSMUSP00000102818.2"; transcript_support_level "3"; mgi_id "MGI:1889510"; tag "basic"; havana_gene "OTTMUSG00000022348.1"; havana_transcript "OTTMUST00000053325.1";
chr3	HAVANA	exon	95140799	95140890	0	+	.	gene_id "ENSMUSG00000046722.15"; transcript_id "ENSMUST00000107199.2"; gene_type "protein_coding"; gene_name "Cdc42se1"; transcript_type "protein_coding"; transcript_name "Cdc42se1-202"; exon_number 3; exon_id "ENSMUSE00000434249.4"; level 2; protein_id "ENSMUSP00000102817.2"; transcript_support_level "5"; mgi_id "MGI:1889510"; tag "basic"; havana_gene "OTTMUSG00000022348.1"; havana_transcript "OTTMUST00000053324.1";
chr3	HAVANA	stop_codon	95140874	95140876	0	+	0	gene_id "ENSMUSG00000046722.15"; transcript_id "ENSMUST00000053872.12"; gene_type "protein_coding"; gene_name "Cdc42se1"; transcript_type "protein_coding"; transcript_name "Cdc42se1-201"; exon_number 4; exon_id "ENSMUSE00000434249.4"; level 2; protein_id "ENSMUSP00000052986.6"; transcript_support_level "1"; mgi_id "MGI:1889510"; tag "basic"; tag "Ensembl_canonical"; tag "GENCODE_Primary"; tag "appris_principal_1"; tag "CCDS"; ccdsid "CCDS38545.1"; havana_gene "OTTMUSG00000022348.1"; havana_transcript "OTTMUST00000053322.1";
chr3	HAVANA	stop_codon	95140874	95140876	0	+	0	gene_id "ENSMUSG00000046722.15"; transcript_id "ENSMUST00000107201.9"; gene_type "protein_coding"; gene_name "Cdc42se1"; transcript_type "protein_coding"; transcript_name "Cdc42se1-204"; exon_number 4; exon_id "ENSMUSE00000434249.4"; level 2; protein_id "ENSMUSP00000102819.3"; transcript_support_level "1"; mgi_id "MGI:1889510"; tag "alternative_5_UTR"; tag "basic"; tag "appris_principal_1"; tag "CCDS"; ccdsid "CCDS38545.1"; havana_gene "OTTMUSG00000022348.1"; havana_transcript "OTTMUST00000053323.1";
chr3	HAVANA	stop_codon	95140874	95140876	0	+	0	gene_id "ENSMUSG00000046722.15"; transcript_id "ENSMUST00000107200.8"; gene_type "protein_coding"; gene_name "Cdc42se1"; transcript_type "protein_coding"; transcript_name "Cdc42se1-203"; exon_number 3; exon_id "ENSMUSE00000434249.4"; level 2; protein_id "ENSMUSP00000102818.2"; transcript_support_level "3"; mgi_id "MGI:1889510"; tag "basic"; havana_gene "OTTMUSG00000022348.1"; havana_transcript "OTTMUST00000053325.1";
chr3	HAVANA	stop_codon	95140874	95140876	0	+	0	gene_id "ENSMUSG00000046722.15"; transcript_id "ENSMUST00000107199.2"; gene_type "protein_coding"; gene_name "Cdc42se1"; transcript_type "protein_coding"; transcript_name "Cdc42se1-202"; exon_number 3; exon_id "ENSMUSE00000434249.4"; level 2; protein_id "ENSMUSP00000102817.2"; transcript_support_level "5"; mgi_id "MGI:1889510"; tag "basic"; havana_gene "OTTMUSG00000022348.1"; havana_transcript "OTTMUST00000053324.1";
chr3	HAVANA	UTR	95140874	95140890	0	+	.	gene_id "ENSMUSG00000046722.15"; transcript_id "ENSMUST00000053872.12"; gene_type "protein_coding"; gene_name "Cdc42se1"; transcript_type "protein_coding"; transcript_name "Cdc42se1-201"; exon_number 4; exon_id "ENSMUSE00000434249.4"; level 2; protein_id "ENSMUSP00000052986.6"; transcript_support_level "1"; mgi_id "MGI:1889510"; tag "basic"; tag "Ensembl_canonical"; tag "GENCODE_Primary"; tag "appris_principal_1"; tag "CCDS"; ccdsid "CCDS38545.1"; havana_gene "OTTMUSG00000022348.1"; havana_transcript "OTTMUST00000053322.1";
chr3	HAVANA	UTR	95140874	95140890	0	+	.	gene_id "ENSMUSG00000046722.15"; transcript_id "ENSMUST00000107201.9"; gene_type "protein_coding"; gene_name "Cdc42se1"; transcript_type "protein_coding"; transcript_name "Cdc42se1-204"; exon_number 4; exon_id "ENSMUSE00000434249.4"; level 2; protein_id "ENSMUSP00000102819.3"; transcript_support_level "1"; mgi_id "MGI:1889510"; tag "alternative_5_UTR"; tag "basic"; tag "appris_principal_1"; tag "CCDS"; ccdsid "CCDS38545.1"; havana_gene "OTTMUSG00000022348.1"; havana_transcript "OTTMUST00000053323.1";
chr3	HAVANA	UTR	95140874	95140890	0	+	.	gene_id "ENSMUSG00000046722.15"; transcript_id "ENSMUST00000107200.8"; gene_type "protein_coding"; gene_name "Cdc42se1"; transcript_type "protein_coding"; transcript_name "Cdc42se1-203"; exon_number 3; exon_id "ENSMUSE00000434249.4"; level 2; protein_id "ENSMUSP00000102818.2"; transcript_support_level "3"; mgi_id "MGI:1889510"; tag "basic"; havana_gene "OTTMUSG00000022348.1"; havana_transcript "OTTMUST00000053325.1";
chr3	HAVANA	UTR	95140874	95140890	0	+	.	gene_id "ENSMUSG00000046722.15"; transcript_id "ENSMUST00000107199.2"; gene_type "protein_coding"; gene_name "Cdc42se1"; transcript_type "protein_coding"; transcript_name "Cdc42se1-202"; exon_number 3; exon_id "ENSMUSE00000434249.4"; level 2; protein_id "ENSMUSP00000102817.2"; transcript_support_level "5"; mgi_id "MGI:1889510"; tag "basic"; havana_gene "OTTMUSG00000022348.1"; havana_transcript "OTTMUST00000053324.1";
chr3	HAVANA	exon	95141561	95141851	0	+	.	gene_id "ENSMUSG00000046722.15"; transcript_id "ENSMUST00000107200.8"; gene_type "protein_coding"; gene_name "Cdc42se1"; transcript_type "protein_coding"; transcript_name "Cdc42se1-203"; exon_number 4; exon_id "ENSMUSE00000672386.2"; level 2; protein_id "ENSMUSP00000102818.2"; transcript_support_level "3"; mgi_id "MGI:1889510"; tag "basic"; havana_gene "OTTMUSG00000022348.1"; havana_transcript "OTTMUST00000053325.1";
chr3	HAVANA	UTR	95141561	95141851	0	+	.	gene_id "ENSMUSG00000046722.15"; transcript_id "ENSMUST00000107200.8"; gene_type "protein_coding"; gene_name "Cdc42se1"; transcript_type "protein_coding"; transcript_name "Cdc42se1-203"; exon_number 4; exon_id "ENSMUSE00000672386.2"; level 2; protein_id "ENSMUSP00000102818.2"; transcript_support_level "3"; mgi_id "MGI:1889510"; tag "basic"; havana_gene "OTTMUSG00000022348.1"; havana_transcript "OTTMUST00000053325.1";
chr3	HAVANA	exon	95141561	95141893	0	+	.	gene_id "ENSMUSG00000046722.15"; transcript_id "ENSMUST00000107201.9"; gene_type "protein_coding"; gene_name "Cdc42se1"; transcript_type "protein_coding"; transcript_name "Cdc42se1-204"; exon_number 5; exon_id "ENSMUSE00000672394.3"; level 2; protein_id "ENSMUSP00000102819.3"; transcript_support_level "1"; mgi_id "MGI:1889510"; tag "alternative_5_UTR"; tag "basic"; tag "appris_principal_1"; tag "CCDS"; ccdsid "CCDS38545.1"; havana_gene "OTTMUSG00000022348.1"; havana_transcript "OTTMUST00000053323.1";
chr3	HAVANA	UTR	95141561	95141893	0	+	.	gene_id "ENSMUSG00000046722.15"; transcript_id "ENSMUST00000107201.9"; gene_type "protein_coding"; gene_name "Cdc42se1"; transcript_type "protein_coding"; transcript_name "Cdc42se1-204"; exon_number 5; exon_id "ENSMUSE00000672394.3"; level 2; protein_id "ENSMUSP00000102819.3"; transcript_support_level "1"; mgi_id "MGI:1889510"; tag "alternative_5_UTR"; tag "basic"; tag "appris_principal_1"; tag "CCDS"; ccdsid "CCDS38545.1"; havana_gene "OTTMUSG00000022348.1"; havana_transcript "OTTMUST00000053323.1";
chr3	HAVANA	exon	95141561	95141973	0	+	.	gene_id "ENSMUSG00000046722.15"; transcript_id "ENSMUST00000107199.2"; gene_type "protein_coding"; gene_name "Cdc42se1"; transcript_type "protein_coding"; transcript_name "Cdc42se1-202"; exon_number 4; exon_id "ENSMUSE00000672379.2"; level 2; protein_id "ENSMUSP00000102817.2"; transcript_support_level "5"; mgi_id "MGI:1889510"; tag "basic"; havana_gene "OTTMUSG00000022348.1"; havana_transcript "OTTMUST00000053324.1";
chr3	HAVANA	UTR	95141561	95141973	0	+	.	gene_id "ENSMUSG00000046722.15"; transcript_id "ENSMUST00000107199.2"; gene_type "protein_coding"; gene_name "Cdc42se1"; transcript_type "protein_coding"; transcript_name "Cdc42se1-202"; exon_number 4; exon_id "ENSMUSE00000672379.2"; level 2; protein_id "ENSMUSP00000102817.2"; transcript_support_level "5"; mgi_id "MGI:1889510"; tag "basic"; havana_gene "OTTMUSG00000022348.1"; havana_transcript "OTTMUST00000053324.1";
chr3	HAVANA	exon	95141561	95143720	0	+	.	gene_id "ENSMUSG00000046722.15"; transcript_id "ENSMUST00000053872.12"; gene_type "protein_coding"; gene_name "Cdc42se1"; transcript_type "protein_coding"; transcript_name "Cdc42se1-201"; exon_number 5; exon_id "ENSMUSE00000395452.6"; level 2; protein_id "ENSMUSP00000052986.6"; transcript_support_level "1"; mgi_id "MGI:1889510"; tag "basic"; tag "Ensembl_canonical"; tag "GENCODE_Primary"; tag "appris_principal_1"; tag "CCDS"; ccdsid "CCDS38545.1"; havana_gene "OTTMUSG00000022348.1"; havana_transcript "OTTMUST00000053322.1";
chr3	HAVANA	UTR	95141561	95143720	0	+	.	gene_id "ENSMUSG00000046722.15"; transcript_id "ENSMUST00000053872.12"; gene_type "protein_coding"; gene_name "Cdc42se1"; transcript_type "protein_coding"; transcript_name "Cdc42se1-201"; exon_number 5; exon_id "ENSMUSE00000395452.6"; level 2; protein_id "ENSMUSP00000052986.6"; transcript_support_level "1"; mgi_id "MGI:1889510"; tag "basic"; tag "Ensembl_canonical"; tag "GENCODE_Primary"; tag "appris_principal_1"; tag "CCDS"; ccdsid "CCDS38545.1"; havana_gene "OTTMUSG00000022348.1"; havana_transcript "OTTMUST00000053322.1";
chr3	sragcm37_mid	exon	95157307	95157943	3.34552690763073	+	.	gene_id "ENSMUSG00000128618.1"; transcript_id "ENSMUSG00000128618.1_tx_1"; exon_id "chr3_95157307_95157943_+"; exonnum "1"; txlen "1022";
chr3	sragcm37_mid	exon	95157307	95157943	0.0100191494884385	+	.	gene_id "ENSMUSG00000128618.1"; transcript_id "ENSMUSG00000128618.1_tx_2"; exon_id "chr3_95157307_95157943_+"; exonnum "1"; txlen "1144";
chr3	HAVANA	exon	95157852	95157943	0	+	.	gene_id "ENSMUSG00000128618.1"; transcript_id "ENSMUST00000288637.1"; gene_type "lncRNA"; gene_name "ENSMUSG00000128618"; transcript_type "lncRNA"; transcript_name "ENSMUST00000288637"; exon_number 1; exon_id "ENSMUSE00001571815.1"; level 2; tag "basic"; tag "Ensembl_canonical"; tag "GENCODE_Primary"; tag "TAGENE";
chr3	HAVANA	gene	95157852	95164724	0	+	.	gene_id "ENSMUSG00000128618.1"; gene_type "lncRNA"; gene_name "ENSMUSG00000128618"; level 2;
chr3	HAVANA	transcript	95157852	95164724	0	+	.	gene_id "ENSMUSG00000128618.1"; transcript_id "ENSMUST00000288637.1"; gene_type "lncRNA"; gene_name "ENSMUSG00000128618"; transcript_type "lncRNA"; transcript_name "ENSMUST00000288637"; level 2; tag "basic"; tag "Ensembl_canonical"; tag "GENCODE_Primary"; tag "TAGENE";
chr3	sragcm37_mid	exon	95158328	95158449	0.0100191494884385	+	.	gene_id "ENSMUSG00000128618.1"; transcript_id "ENSMUSG00000128618.1_tx_2"; exon_id "chr3_95158328_95158449_+"; exonnum "2"; txlen "1144";
chr3	HAVANA	exon	95164340	95164724	0	+	.	gene_id "ENSMUSG00000128618.1"; transcript_id "ENSMUST00000288637.1"; gene_type "lncRNA"; gene_name "ENSMUSG00000128618"; transcript_type "lncRNA"; transcript_name "ENSMUST00000288637"; exon_number 2; exon_id "ENSMUSE00001571816.1"; level 2; tag "basic"; tag "Ensembl_canonical"; tag "GENCODE_Primary"; tag "TAGENE";
chr3	ENSEMBL_gcm37	exon	95164340	95164724	3.34552690763073	+	.	gene_id "ENSMUSG00000128618.1"; transcript_id "ENSMUSG00000128618.1_tx_1"; exon_id "chr3_95164340_95164724_+"; exonnum "2"; txlen "1022";
chr3	ENSEMBL_gcm37	exon	95164340	95164724	0.0100191494884385	+	.	gene_id "ENSMUSG00000128618.1"; transcript_id "ENSMUSG00000128618.1_tx_2"; exon_id "chr3_95164340_95164724_+"; exonnum "3"; txlen "1144";
chr3	HAVANA	exon	95188656	95188922	0	+	.	gene_id "ENSMUSG00000038712.17"; transcript_id "ENSMUST00000152640.2"; gene_type "protein_coding"; gene_name "Mindy1"; transcript_type "protein_coding_CDS_not_defined"; transcript_name "Mindy1-210"; exon_number 1; exon_id "ENSMUSE00000731028.2"; level 2; transcript_support_level "1"; mgi_id "MGI:1922257"; havana_gene "OTTMUSG00000022055.1"; havana_transcript "OTTMUST00000053411.1";
chr3	HAVANA	transcript	95188656	95193274	0	+	.	gene_id "ENSMUSG00000038712.17"; transcript_id "ENSMUST00000152640.2"; gene_type "protein_coding"; gene_name "Mindy1"; transcript_type "protein_coding_CDS_not_defined"; transcript_name "Mindy1-210"; level 2; transcript_support_level "1"; mgi_id "MGI:1922257"; havana_gene "OTTMUSG00000022055.1"; havana_transcript "OTTMUST00000053411.1";
chr3	HAVANA	gene	95188656	95203477	0	+	.	gene_id "ENSMUSG00000038712.17"; gene_type "protein_coding"; gene_name "Mindy1"; level 1; mgi_id "MGI:1922257"; havana_gene "OTTMUSG00000022055.1";
chr3	HAVANA	exon	95188728	95188922	0	+	.	gene_id "ENSMUSG00000038712.17"; transcript_id "ENSMUST00000135249.8"; gene_type "protein_coding"; gene_name "Mindy1"; transcript_type "protein_coding_CDS_not_defined"; transcript_name "Mindy1-204"; exon_number 1; exon_id "ENSMUSE00000813914.2"; level 2; transcript_support_level "3"; mgi_id "MGI:1922257"; havana_gene "OTTMUSG00000022055.1"; havana_transcript "OTTMUST00000053409.1";
chr3	ENSEMBL_gcm37	exon	95188728	95188922	0.118257366898749	+	.	gene_id "ENSMUSG00000038712.17"; transcript_id "ENSMUSG00000038712.17_tx_10"; exon_id "chr3_95188728_95188922_+"; exonnum "1"; txlen "3078";
chr3	HAVANA	transcript	95188728	95195147	0	+	.	gene_id "ENSMUSG00000038712.17"; transcript_id "ENSMUST00000135249.8"; gene_type "protein_coding"; gene_name "Mindy1"; transcript_type "protein_coding_CDS_not_defined"; transcript_name "Mindy1-204"; level 2; transcript_support_level "3"; mgi_id "MGI:1922257"; havana_gene "OTTMUSG00000022055.1"; havana_transcript "OTTMUST00000053409.1";
chr3	HAVANA	exon	95188798	95188935	0	+	.	gene_id "ENSMUSG00000038712.17"; transcript_id "ENSMUST00000147963.8"; gene_type "protein_coding"; gene_name "Mindy1"; transcript_type "protein_coding_CDS_not_defined"; transcript_name "Mindy1-208"; exon_number 1; exon_id "ENSMUSE00000825533.2"; level 2; transcript_support_level "3"; mgi_id "MGI:1922257"; havana_gene "OTTMUSG00000022055.1"; havana_transcript "OTTMUST00000053410.1";
chr3	HAVANA	transcript	95188798	95190827	0	+	.	gene_id "ENSMUSG00000038712.17"; transcript_id "ENSMUST00000147963.8"; gene_type "protein_coding"; gene_name "Mindy1"; transcript_type "protein_coding_CDS_not_defined"; transcript_name "Mindy1-208"; level 2; transcript_support_level "3"; mgi_id "MGI:1922257"; havana_gene "OTTMUSG00000022055.1"; havana_transcript "OTTMUST00000053410.1";
chr3	sragcm37_es	exon	95189155	95189279	2.6129139451339	+	.	gene_id "ENSMUSG00000038712.17"; transcript_id "ENSMUSG00000038712.17_tx_5"; exon_id "chr3_95189155_95189279_+"; exonnum "1"; txlen "2724";
chr3	HAVANA	exon	95189156	95189242	0	+	.	gene_id "ENSMUSG00000038712.17"; transcript_id "ENSMUST00000149568.2"; gene_type "protein_coding"; gene_name "Mindy1"; transcript_type "protein_coding_CDS_not_defined"; transcript_name "Mindy1-209"; exon_number 1; exon_id "ENSMUSE00000979232.2"; level 2; transcript_support_level "2"; mgi_id "MGI:1922257"; havana_gene "OTTMUSG00000022055.1"; havana_transcript "OTTMUST00000053408.1";
chr3	ENSEMBL_gcm37	exon	95189156	95189242	0.544942206435047	+	.	gene_id "ENSMUSG00000038712.17"; transcript_id "ENSMUSG00000038712.17_tx_9"; exon_id "chr3_95189156_95189242_+"; exonnum "1"; txlen "2970";
chr3	HAVANA	transcript	95189156	95192168	0	+	.	gene_id "ENSMUSG00000038712.17"; transcript_id "ENSMUST00000149568.2"; gene_type "protein_coding"; gene_name "Mindy1"; transcript_type "protein_coding_CDS_not_defined"; transcript_name "Mindy1-209"; level 2; transcript_support_level "2"; mgi_id "MGI:1922257"; havana_gene "OTTMUSG00000022055.1"; havana_transcript "OTTMUST00000053408.1";
chr3	HAVANA	exon	95189994	95190055	0	+	.	gene_id "ENSMUSG00000038712.17"; transcript_id "ENSMUST00000135249.8"; gene_type "protein_coding"; gene_name "Mindy1"; transcript_type "protein_coding_CDS_not_defined"; transcript_name "Mindy1-204"; exon_number 2; exon_id "ENSMUSE00000971326.2"; level 2; transcript_support_level "3"; mgi_id "MGI:1922257"; havana_gene "OTTMUSG00000022055.1"; havana_transcript "OTTMUST00000053409.1";
chr3	HAVANA	exon	95189994	95190055	0	+	.	gene_id "ENSMUSG00000038712.17"; transcript_id "ENSMUST00000147963.8"; gene_type "protein_coding"; gene_name "Mindy1"; transcript_type "protein_coding_CDS_not_defined"; transcript_name "Mindy1-208"; exon_number 2; exon_id "ENSMUSE00000971326.2"; level 2; transcript_support_level "3"; mgi_id "MGI:1922257"; havana_gene "OTTMUSG00000022055.1"; havana_transcript "OTTMUST00000053410.1";
chr3	HAVANA	exon	95189994	95190055	0	+	.	gene_id "ENSMUSG00000038712.17"; transcript_id "ENSMUST00000149568.2"; gene_type "protein_coding"; gene_name "Mindy1"; transcript_type "protein_coding_CDS_not_defined"; transcript_name "Mindy1-209"; exon_number 2; exon_id "ENSMUSE00000971326.2"; level 2; transcript_support_level "2"; mgi_id "MGI:1922257"; havana_gene "OTTMUSG00000022055.1"; havana_transcript "OTTMUST00000053408.1";
chr3	ENSEMBL_gcm37	exon	95189994	95190055	0.118257366898749	+	.	gene_id "ENSMUSG00000038712.17"; transcript_id "ENSMUSG00000038712.17_tx_10"; exon_id "chr3_95189994_95190055_+"; exonnum "2"; txlen "3078";
chr3	ENSEMBL_gcm37	exon	95189994	95190055	2.6129139451339	+	.	gene_id "ENSMUSG00000038712.17"; transcript_id "ENSMUSG00000038712.17_tx_5"; exon_id "chr3_95189994_95190055_+"; exonnum "2"; txlen "2724";
chr3	ENSEMBL_gcm37	exon	95189994	95190055	0.544942206435047	+	.	gene_id "ENSMUSG00000038712.17"; transcript_id "ENSMUSG00000038712.17_tx_9"; exon_id "chr3_95189994_95190055_+"; exonnum "2"; txlen "2970";
chr3	HAVANA	exon	95189994	95193274	0	+	.	gene_id "ENSMUSG00000038712.17"; transcript_id "ENSMUST00000152640.2"; gene_type "protein_coding"; gene_name "Mindy1"; transcript_type "protein_coding_CDS_not_defined"; transcript_name "Mindy1-210"; exon_number 2; exon_id "ENSMUSE00000840088.2"; level 2; transcript_support_level "1"; mgi_id "MGI:1922257"; havana_gene "OTTMUSG00000022055.1"; havana_transcript "OTTMUST00000053411.1";
chr3	HAVANA	exon	95190231	95190936	0	+	.	gene_id "ENSMUSG00000038712.17"; transcript_id "ENSMUST00000149568.2"; gene_type "protein_coding"; gene_name "Mindy1"; transcript_type "protein_coding_CDS_not_defined"; transcript_name "Mindy1-209"; exon_number 3; exon_id "ENSMUSE00001059473.2"; level 2; transcript_support_level "2"; mgi_id "MGI:1922257"; havana_gene "OTTMUSG00000022055.1"; havana_transcript "OTTMUST00000053408.1";
chr3	HAVANA	exon	95190255	95190936	0	+	.	gene_id "ENSMUSG00000038712.17"; transcript_id "ENSMUST00000039537.14"; gene_type "protein_coding"; gene_name "Mindy1"; transcript_type "protein_coding"; transcript_name "Mindy1-201"; exon_number 1; exon_id "ENSMUSE00000766653.2"; level 2; protein_id "ENSMUSP00000043910.8"; transcript_support_level "1"; mgi_id "MGI:1922257"; tag "basic"; tag "CCDS"; ccdsid "CCDS17611.1"; havana_gene "OTTMUSG00000022055.1"; havana_transcript "OTTMUST00000052363.1";
chr3	HAVANA	UTR	95190255	95190936	0	+	.	gene_id "ENSMUSG00000038712.17"; transcript_id "ENSMUST00000039537.14"; gene_type "protein_coding"; gene_name "Mindy1"; transcript_type "protein_coding"; transcript_name "Mindy1-201"; exon_number 1; exon_id "ENSMUSE00000766653.2"; level 2; protein_id "ENSMUSP00000043910.8"; transcript_support_level "1"; mgi_id "MGI:1922257"; tag "basic"; tag "CCDS"; ccdsid "CCDS17611.1"; havana_gene "OTTMUSG00000022055.1"; havana_transcript "OTTMUST00000052363.1";
chr3	HAVANA	exon	95190255	95190936	0	+	.	gene_id "ENSMUSG00000038712.17"; transcript_id "ENSMUST00000107187.9"; gene_type "protein_coding"; gene_name "Mindy1"; transcript_type "protein_coding"; transcript_name "Mindy1-202"; exon_number 1; exon_id "ENSMUSE00000766653.2"; level 2; protein_id "ENSMUSP00000102805.3"; transcript_support_level "1"; mgi_id "MGI:1922257"; tag "basic"; tag "Ensembl_canonical"; tag "GENCODE_Primary"; tag "appris_principal_1"; tag "CCDS"; ccdsid "CCDS57233.1"; havana_gene "OTTMUSG00000022055.1"; havana_transcript "OTTMUST00000052364.1";
chr3	HAVANA	UTR	95190255	95190936	0	+	.	gene_id "ENSMUSG00000038712.17"; transcript_id "ENSMUST00000107187.9"; gene_type "protein_coding"; gene_name "Mindy1"; transcript_type "protein_coding"; transcript_name "Mindy1-202"; exon_number 1; exon_id "ENSMUSE00000766653.2"; level 2; protein_id "ENSMUSP00000102805.3"; transcript_support_level "1"; mgi_id "MGI:1922257"; tag "basic"; tag "Ensembl_canonical"; tag "GENCODE_Primary"; tag "appris_principal_1"; tag "CCDS"; ccdsid "CCDS57233.1"; havana_gene "OTTMUSG00000022055.1"; havana_transcript "OTTMUST00000052364.1";
chr3	HAVANA	transcript	95190255	95203477	0	+	.	gene_id "ENSMUSG00000038712.17"; transcript_id "ENSMUST00000039537.14"; gene_type "protein_coding"; gene_name "Mindy1"; transcript_type "protein_coding"; transcript_name "Mindy1-201"; level 2; protein_id "ENSMUSP00000043910.8"; transcript_support_level "1"; mgi_id "MGI:1922257"; tag "basic"; tag "CCDS"; ccdsid "CCDS17611.1"; havana_gene "OTTMUSG00000022055.1"; havana_transcript "OTTMUST00000052363.1";
chr3	HAVANA	transcript	95190255	95203477	0	+	.	gene_id "ENSMUSG00000038712.17"; transcript_id "ENSMUST00000107187.9"; gene_type "protein_coding"; gene_name "Mindy1"; transcript_type "protein_coding"; transcript_name "Mindy1-202"; level 2; protein_id "ENSMUSP00000102805.3"; transcript_support_level "1"; mgi_id "MGI:1922257"; tag "basic"; tag "Ensembl_canonical"; tag "GENCODE_Primary"; tag "appris_principal_1"; tag "CCDS"; ccdsid "CCDS57233.1"; havana_gene "OTTMUSG00000022055.1"; havana_transcript "OTTMUST00000052364.1";
chr3	HAVANA	exon	95190526	95190936	0	+	.	gene_id "ENSMUSG00000038712.17"; transcript_id "ENSMUST00000135264.2"; gene_type "protein_coding"; gene_name "Mindy1"; transcript_type "retained_intron"; transcript_name "Mindy1-205"; exon_number 1; exon_id "ENSMUSE00000837106.2"; level 2; transcript_support_level "1"; mgi_id "MGI:1922257"; havana_gene "OTTMUSG00000022055.1"; havana_transcript "OTTMUST00000052366.1";
chr3	HAVANA	transcript	95190526	95199118	0	+	.	gene_id "ENSMUSG00000038712.17"; transcript_id "ENSMUST00000135264.2"; gene_type "protein_coding"; gene_name "Mindy1"; transcript_type "retained_intron"; transcript_name "Mindy1-205"; level 2; transcript_support_level "1"; mgi_id "MGI:1922257"; havana_gene "OTTMUSG00000022055.1"; havana_transcript "OTTMUST00000052366.1";
chr3	HAVANA	exon	95190542	95190827	0	+	.	gene_id "ENSMUSG00000038712.17"; transcript_id "ENSMUST00000147963.8"; gene_type "protein_coding"; gene_name "Mindy1"; transcript_type "protein_coding_CDS_not_defined"; transcript_name "Mindy1-208"; exon_number 3; exon_id "ENSMUSE00000842074.2"; level 2; transcript_support_level "3"; mgi_id "MGI:1922257"; havana_gene "OTTMUSG00000022055.1"; havana_transcript "OTTMUST00000053410.1";
chr3	HAVANA	exon	95190542	95190936	0	+	.	gene_id "ENSMUSG00000038712.17"; transcript_id "ENSMUST00000135249.8"; gene_type "protein_coding"; gene_name "Mindy1"; transcript_type "protein_coding_CDS_not_defined"; transcript_name "Mindy1-204"; exon_number 3; exon_id "ENSMUSE00000774586.2"; level 2; transcript_support_level "3"; mgi_id "MGI:1922257"; havana_gene "OTTMUSG00000022055.1"; havana_transcript "OTTMUST00000053409.1";
chr3	ENSEMBL_gcm37	exon	95190542	95190936	0.118257366898749	+	.	gene_id "ENSMUSG00000038712.17"; transcript_id "ENSMUSG00000038712.17_tx_10"; exon_id "chr3_95190542_95190936_+"; exonnum "3"; txlen "3078";
chr3	ENSEMBL_gcm37	exon	95190542	95190936	2.6129139451339	+	.	gene_id "ENSMUSG00000038712.17"; transcript_id "ENSMUSG00000038712.17_tx_5"; exon_id "chr3_95190542_95190936_+"; exonnum "3"; txlen "2724";
chr3	ENSEMBL_gcm37	exon	95190542	95190936	0.544942206435047	+	.	gene_id "ENSMUSG00000038712.17"; transcript_id "ENSMUSG00000038712.17_tx_9"; exon_id "chr3_95190542_95190936_+"; exonnum "3"; txlen "2970";
chr3	HAVANA	exon	95190913	95190936	0	+	.	gene_id "ENSMUSG00000038712.17"; transcript_id "ENSMUST00000137743.8"; gene_type "protein_coding"; gene_name "Mindy1"; transcript_type "protein_coding_CDS_not_defined"; transcript_name "Mindy1-206"; exon_number 1; exon_id "ENSMUSE00000827851.2"; level 2; transcript_support_level "1"; mgi_id "MGI:1922257"; tag "mRNA_start_NF"; havana_gene "OTTMUSG00000022055.1"; havana_transcript "OTTMUST00000052365.1";
chr3	HAVANA	transcript	95190913	95195147	0	+	.	gene_id "ENSMUSG00000038712.17"; transcript_id "ENSMUST00000137743.8"; gene_type "protein_coding"; gene_name "Mindy1"; transcript_type "protein_coding_CDS_not_defined"; transcript_name "Mindy1-206"; level 2; transcript_support_level "1"; mgi_id "MGI:1922257"; tag "mRNA_start_NF"; havana_gene "OTTMUSG00000022055.1"; havana_transcript "OTTMUST00000052365.1";
chr3	HAVANA	exon	95191896	95192168	0	+	.	gene_id "ENSMUSG00000038712.17"; transcript_id "ENSMUST00000149568.2"; gene_type "protein_coding"; gene_name "Mindy1"; transcript_type "protein_coding_CDS_not_defined"; transcript_name "Mindy1-209"; exon_number 4; exon_id "ENSMUSE00001003843.2"; level 2; transcript_support_level "2"; mgi_id "MGI:1922257"; havana_gene "OTTMUSG00000022055.1"; havana_transcript "OTTMUST00000053408.1";
chr3	HAVANA	exon	95193150	95193243	0	+	.	gene_id "ENSMUSG00000038712.17"; transcript_id "ENSMUST00000143498.2"; gene_type "protein_coding"; gene_name "Mindy1"; transcript_type "protein_coding"; transcript_name "Mindy1-207"; exon_number 1; exon_id "ENSMUSE00000774903.2"; level 1; protein_id "ENSMUSP00000142400.2"; transcript_support_level "2"; mgi_id "MGI:1922257"; tag "alternative_5_UTR"; tag "mRNA_end_NF"; tag "cds_end_NF"; tag "exp_conf"; havana_gene "OTTMUSG00000022055.1"; havana_transcript "OTTMUST00000052368.1";
chr3	HAVANA	UTR	95193150	95193243	0	+	.	gene_id "ENSMUSG00000038712.17"; transcript_id "ENSMUST00000143498.2"; gene_type "protein_coding"; gene_name "Mindy1"; transcript_type "protein_coding"; transcript_name "Mindy1-207"; exon_number 1; exon_id "ENSMUSE00000774903.2"; level 1; protein_id "ENSMUSP00000142400.2"; transcript_support_level "2"; mgi_id "MGI:1922257"; tag "alternative_5_UTR"; tag "mRNA_end_NF"; tag "cds_end_NF"; tag "exp_conf"; havana_gene "OTTMUSG00000022055.1"; havana_transcript "OTTMUST00000052368.1";
chr3	HAVANA	transcript	95193150	95195325	0	+	.	gene_id "ENSMUSG00000038712.17"; transcript_id "ENSMUST00000143498.2"; gene_type "protein_coding"; gene_name "Mindy1"; transcript_type "protein_coding"; transcript_name "Mindy1-207"; level 1; protein_id "ENSMUSP00000142400.2"; transcript_support_level "2"; mgi_id "MGI:1922257"; tag "alternative_5_UTR"; tag "mRNA_end_NF"; tag "cds_end_NF"; tag "exp_conf"; havana_gene "OTTMUSG00000022055.1"; havana_transcript "OTTMUST00000052368.1";
chr3	HAVANA	exon	95193510	95193595	0	+	.	gene_id "ENSMUSG00000038712.17"; transcript_id "ENSMUST00000153928.2"; gene_type "protein_coding"; gene_name "Mindy1"; transcript_type "protein_coding_CDS_not_defined"; transcript_name "Mindy1-211"; exon_number 1; exon_id "ENSMUSE00000774262.2"; level 2; transcript_support_level "3"; mgi_id "MGI:1922257"; tag "mRNA_start_NF"; havana_gene "OTTMUSG00000022055.1"; havana_transcript "OTTMUST00000052369.1";
chr3	HAVANA	transcript	95193510	95195271	0	+	.	gene_id "ENSMUSG00000038712.17"; transcript_id "ENSMUST00000153928.2"; gene_type "protein_coding"; gene_name "Mindy1"; transcript_type "protein_coding_CDS_not_defined"; transcript_name "Mindy1-211"; level 2; transcript_support_level "3"; mgi_id "MGI:1922257"; tag "mRNA_start_NF"; havana_gene "OTTMUSG00000022055.1"; havana_transcript "OTTMUST00000052369.1";
chr3	HAVANA	exon	95194007	95194183	0	+	.	gene_id "ENSMUSG00000038712.17"; transcript_id "ENSMUST00000137743.8"; gene_type "protein_coding"; gene_name "Mindy1"; transcript_type "protein_coding_CDS_not_defined"; transcript_name "Mindy1-206"; exon_number 2; exon_id "ENSMUSE00000808852.2"; level 2; transcript_support_level "1"; mgi_id "MGI:1922257"; tag "mRNA_start_NF"; havana_gene "OTTMUSG00000022055.1"; havana_transcript "OTTMUST00000052365.1";
chr3	HAVANA	exon	95194007	95194183	0	+	.	gene_id "ENSMUSG00000038712.17"; transcript_id "ENSMUST00000143498.2"; gene_type "protein_coding"; gene_name "Mindy1"; transcript_type "protein_coding"; transcript_name "Mindy1-207"; exon_number 2; exon_id "ENSMUSE00000808852.2"; level 1; protein_id "ENSMUSP00000142400.2"; transcript_support_level "2"; mgi_id "MGI:1922257"; tag "alternative_5_UTR"; tag "mRNA_end_NF"; tag "cds_end_NF"; tag "exp_conf"; havana_gene "OTTMUSG00000022055.1"; havana_transcript "OTTMUST00000052368.1";
chr3	HAVANA	UTR	95194007	95194183	0	+	.	gene_id "ENSMUSG00000038712.17"; transcript_id "ENSMUST00000143498.2"; gene_type "protein_coding"; gene_name "Mindy1"; transcript_type "protein_coding"; transcript_name "Mindy1-207"; exon_number 2; exon_id "ENSMUSE00000808852.2"; level 1; protein_id "ENSMUSP00000142400.2"; transcript_support_level "2"; mgi_id "MGI:1922257"; tag "alternative_5_UTR"; tag "mRNA_end_NF"; tag "cds_end_NF"; tag "exp_conf"; havana_gene "OTTMUSG00000022055.1"; havana_transcript "OTTMUST00000052368.1";
chr3	ENSEMBL_gcm37	exon	95194007	95194183	0.118257366898749	+	.	gene_id "ENSMUSG00000038712.17"; transcript_id "ENSMUSG00000038712.17_tx_10"; exon_id "chr3_95194007_95194183_+"; exonnum "4"; txlen "3078";
chr3	ENSEMBL_gcm37	exon	95194007	95194183	0.544942206435047	+	.	gene_id "ENSMUSG00000038712.17"; transcript_id "ENSMUSG00000038712.17_tx_9"; exon_id "chr3_95194007_95194183_+"; exonnum "4"; txlen "2970";
chr3	HAVANA	exon	95194956	95195147	0	+	.	gene_id "ENSMUSG00000038712.17"; transcript_id "ENSMUST00000135249.8"; gene_type "protein_coding"; gene_name "Mindy1"; transcript_type "protein_coding_CDS_not_defined"; transcript_name "Mindy1-204"; exon_number 4; exon_id "ENSMUSE00000755060.2"; level 2; transcript_support_level "3"; mgi_id "MGI:1922257"; havana_gene "OTTMUSG00000022055.1"; havana_transcript "OTTMUST00000053409.1";
chr3	HAVANA	exon	95194956	95195147	0	+	.	gene_id "ENSMUSG00000038712.17"; transcript_id "ENSMUST00000137743.8"; gene_type "protein_coding"; gene_name "Mindy1"; transcript_type "protein_coding_CDS_not_defined"; transcript_name "Mindy1-206"; exon_number 3; exon_id "ENSMUSE00000755060.2"; level 2; transcript_support_level "1"; mgi_id "MGI:1922257"; tag "mRNA_start_NF"; havana_gene "OTTMUSG00000022055.1"; havana_transcript "OTTMUST00000052365.1";
chr3	HAVANA	UTR	95194956	95195258	0	+	.	gene_id "ENSMUSG00000038712.17"; transcript_id "ENSMUST00000039537.14"; gene_type "protein_coding"; gene_name "Mindy1"; transcript_type "protein_coding"; transcript_name "Mindy1-201"; exon_number 2; exon_id "ENSMUSE00001295717.2"; level 2; protein_id "ENSMUSP00000043910.8"; transcript_support_level "1"; mgi_id "MGI:1922257"; tag "basic"; tag "CCDS"; ccdsid "CCDS17611.1"; havana_gene "OTTMUSG00000022055.1"; havana_transcript "OTTMUST00000052363.1";
chr3	HAVANA	UTR	95194956	95195258	0	+	.	gene_id "ENSMUSG00000038712.17"; transcript_id "ENSMUST00000107187.9"; gene_type "protein_coding"; gene_name "Mindy1"; transcript_type "protein_coding"; transcript_name "Mindy1-202"; exon_number 2; exon_id "ENSMUSE00001295717.2"; level 2; protein_id "ENSMUSP00000102805.3"; transcript_support_level "1"; mgi_id "MGI:1922257"; tag "basic"; tag "Ensembl_canonical"; tag "GENCODE_Primary"; tag "appris_principal_1"; tag "CCDS"; ccdsid "CCDS57233.1"; havana_gene "OTTMUSG00000022055.1"; havana_transcript "OTTMUST00000052364.1";
chr3	HAVANA	UTR	95194956	95195258	0	+	.	gene_id "ENSMUSG00000038712.17"; transcript_id "ENSMUST00000143498.2"; gene_type "protein_coding"; gene_name "Mindy1"; transcript_type "protein_coding"; transcript_name "Mindy1-207"; exon_number 3; exon_id "ENSMUSE00000787097.2"; level 1; protein_id "ENSMUSP00000142400.2"; transcript_support_level "2"; mgi_id "MGI:1922257"; tag "alternative_5_UTR"; tag "mRNA_end_NF"; tag "cds_end_NF"; tag "exp_conf"; havana_gene "OTTMUSG00000022055.1"; havana_transcript "OTTMUST00000052368.1";
chr3	HAVANA	exon	95194956	95195271	0	+	.	gene_id "ENSMUSG00000038712.17"; transcript_id "ENSMUST00000153928.2"; gene_type "protein_coding"; gene_name "Mindy1"; transcript_type "protein_coding_CDS_not_defined"; transcript_name "Mindy1-211"; exon_number 2; exon_id "ENSMUSE00000777141.2"; level 2; transcript_support_level "3"; mgi_id "MGI:1922257"; tag "mRNA_start_NF"; havana_gene "OTTMUSG00000022055.1"; havana_transcript "OTTMUST00000052369.1";
chr3	HAVANA	exon	95194956	95195325	0	+	.	gene_id "ENSMUSG00000038712.17"; transcript_id "ENSMUST00000143498.2"; gene_type "protein_coding"; gene_name "Mindy1"; transcript_type "protein_coding"; transcript_name "Mindy1-207"; exon_number 3; exon_id "ENSMUSE00000787097.2"; level 1; protein_id "ENSMUSP00000142400.2"; transcript_support_level "2"; mgi_id "MGI:1922257"; tag "alternative_5_UTR"; tag "mRNA_end_NF"; tag "cds_end_NF"; tag "exp_conf"; havana_gene "OTTMUSG00000022055.1"; havana_transcript "OTTMUST00000052368.1";
chr3	HAVANA	exon	95194956	95195711	0	+	.	gene_id "ENSMUSG00000038712.17"; transcript_id "ENSMUST00000039537.14"; gene_type "protein_coding"; gene_name "Mindy1"; transcript_type "protein_coding"; transcript_name "Mindy1-201"; exon_number 2; exon_id "ENSMUSE00001295717.2"; level 2; protein_id "ENSMUSP00000043910.8"; transcript_support_level "1"; mgi_id "MGI:1922257"; tag "basic"; tag "CCDS"; ccdsid "CCDS17611.1"; havana_gene "OTTMUSG00000022055.1"; havana_transcript "OTTMUST00000052363.1";
chr3	HAVANA	exon	95194956	95195711	0	+	.	gene_id "ENSMUSG00000038712.17"; transcript_id "ENSMUST00000107187.9"; gene_type "protein_coding"; gene_name "Mindy1"; transcript_type "protein_coding"; transcript_name "Mindy1-202"; exon_number 2; exon_id "ENSMUSE00001295717.2"; level 2; protein_id "ENSMUSP00000102805.3"; transcript_support_level "1"; mgi_id "MGI:1922257"; tag "basic"; tag "Ensembl_canonical"; tag "GENCODE_Primary"; tag "appris_principal_1"; tag "CCDS"; ccdsid "CCDS57233.1"; havana_gene "OTTMUSG00000022055.1"; havana_transcript "OTTMUST00000052364.1";
chr3	HAVANA	exon	95194956	95195711	0	+	.	gene_id "ENSMUSG00000038712.17"; transcript_id "ENSMUST00000135264.2"; gene_type "protein_coding"; gene_name "Mindy1"; transcript_type "retained_intron"; transcript_name "Mindy1-205"; exon_number 2; exon_id "ENSMUSE00001307623.2"; level 2; transcript_support_level "1"; mgi_id "MGI:1922257"; havana_gene "OTTMUSG00000022055.1"; havana_transcript "OTTMUST00000052366.1";
chr3	ENSEMBL_gcm37	exon	95194956	95195711	0.118257366898749	+	.	gene_id "ENSMUSG00000038712.17"; transcript_id "ENSMUSG00000038712.17_tx_10"; exon_id "chr3_95194956_95195711_+"; exonnum "5"; txlen "3078";
chr3	ENSEMBL_gcm37	exon	95194956	95195711	2.6129139451339	+	.	gene_id "ENSMUSG00000038712.17"; transcript_id "ENSMUSG00000038712.17_tx_5"; exon_id "chr3_95194956_95195711_+"; exonnum "4"; txlen "2724";
chr3	ENSEMBL_gcm37	exon	95194956	95195711	0.544942206435047	+	.	gene_id "ENSMUSG00000038712.17"; transcript_id "ENSMUSG00000038712.17_tx_9"; exon_id "chr3_95194956_95195711_+"; exonnum "5"; txlen "2970";
chr3	HAVANA	start_codon	95195259	95195261	0	+	0	gene_id "ENSMUSG00000038712.17"; transcript_id "ENSMUST00000039537.14"; gene_type "protein_coding"; gene_name "Mindy1"; transcript_type "protein_coding"; transcript_name "Mindy1-201"; exon_number 2; exon_id "ENSMUSE00001295717.2"; level 2; protein_id "ENSMUSP00000043910.8"; transcript_support_level "1"; mgi_id "MGI:1922257"; tag "basic"; tag "CCDS"; ccdsid "CCDS17611.1"; havana_gene "OTTMUSG00000022055.1"; havana_transcript "OTTMUST00000052363.1";
chr3	HAVANA	start_codon	95195259	95195261	0	+	0	gene_id "ENSMUSG00000038712.17"; transcript_id "ENSMUST00000107187.9"; gene_type "protein_coding"; gene_name "Mindy1"; transcript_type "protein_coding"; transcript_name "Mindy1-202"; exon_number 2; exon_id "ENSMUSE00001295717.2"; level 2; protein_id "ENSMUSP00000102805.3"; transcript_support_level "1"; mgi_id "MGI:1922257"; tag "basic"; tag "Ensembl_canonical"; tag "GENCODE_Primary"; tag "appris_principal_1"; tag "CCDS"; ccdsid "CCDS57233.1"; havana_gene "OTTMUSG00000022055.1"; havana_transcript "OTTMUST00000052364.1";
chr3	HAVANA	start_codon	95195259	95195261	0	+	0	gene_id "ENSMUSG00000038712.17"; transcript_id "ENSMUST00000143498.2"; gene_type "protein_coding"; gene_name "Mindy1"; transcript_type "protein_coding"; transcript_name "Mindy1-207"; exon_number 3; exon_id "ENSMUSE00000787097.2"; level 1; protein_id "ENSMUSP00000142400.2"; transcript_support_level "2"; mgi_id "MGI:1922257"; tag "alternative_5_UTR"; tag "mRNA_end_NF"; tag "cds_end_NF"; tag "exp_conf"; havana_gene "OTTMUSG00000022055.1"; havana_transcript "OTTMUST00000052368.1";
chr3	ENSEMBL	start_codon	95195259	95195261	0	+	0	gene_id "ENSMUSG00000038712.17"; transcript_id "ENSMUST00000168223.2"; gene_type "protein_coding"; gene_name "Mindy1"; transcript_type "protein_coding"; transcript_name "Mindy1-212"; exon_number 1; exon_id "ENSMUSE00000904487.2"; level 3; protein_id "ENSMUSP00000127839.2"; transcript_support_level "5"; mgi_id "MGI:1922257"; tag "basic"; tag "CCDS"; ccdsid "CCDS17611.1"; havana_gene "OTTMUSG00000022055.1";
chr3	HAVANA	CDS	95195259	95195325	0	+	0	gene_id "ENSMUSG00000038712.17"; transcript_id "ENSMUST00000143498.2"; gene_type "protein_coding"; gene_name "Mindy1"; transcript_type "protein_coding"; transcript_name "Mindy1-207"; exon_number 3; exon_id "ENSMUSE00000787097.2"; level 1; protein_id "ENSMUSP00000142400.2"; transcript_support_level "2"; mgi_id "MGI:1922257"; tag "alternative_5_UTR"; tag "mRNA_end_NF"; tag "cds_end_NF"; tag "exp_conf"; havana_gene "OTTMUSG00000022055.1"; havana_transcript "OTTMUST00000052368.1";
chr3	HAVANA	CDS	95195259	95195711	0	+	0	gene_id "ENSMUSG00000038712.17"; transcript_id "ENSMUST00000039537.14"; gene_type "protein_coding"; gene_name "Mindy1"; transcript_type "protein_coding"; transcript_name "Mindy1-201"; exon_number 2; exon_id "ENSMUSE00001295717.2"; level 2; protein_id "ENSMUSP00000043910.8"; transcript_support_level "1"; mgi_id "MGI:1922257"; tag "basic"; tag "CCDS"; ccdsid "CCDS17611.1"; havana_gene "OTTMUSG00000022055.1"; havana_transcript "OTTMUST00000052363.1";
chr3	HAVANA	CDS	95195259	95195711	0	+	0	gene_id "ENSMUSG00000038712.17"; transcript_id "ENSMUST00000107187.9"; gene_type "protein_coding"; gene_name "Mindy1"; transcript_type "protein_coding"; transcript_name "Mindy1-202"; exon_number 2; exon_id "ENSMUSE00001295717.2"; level 2; protein_id "ENSMUSP00000102805.3"; transcript_support_level "1"; mgi_id "MGI:1922257"; tag "basic"; tag "Ensembl_canonical"; tag "GENCODE_Primary"; tag "appris_principal_1"; tag "CCDS"; ccdsid "CCDS57233.1"; havana_gene "OTTMUSG00000022055.1"; havana_transcript "OTTMUST00000052364.1";
chr3	ENSEMBL	exon	95195259	95195711	0	+	.	gene_id "ENSMUSG00000038712.17"; transcript_id "ENSMUST00000168223.2"; gene_type "protein_coding"; gene_name "Mindy1"; transcript_type "protein_coding"; transcript_name "Mindy1-212"; exon_number 1; exon_id "ENSMUSE00000904487.2"; level 3; protein_id "ENSMUSP00000127839.2"; transcript_support_level "5"; mgi_id "MGI:1922257"; tag "basic"; tag "CCDS"; ccdsid "CCDS17611.1"; havana_gene "OTTMUSG00000022055.1";
chr3	ENSEMBL	CDS	95195259	95195711	0	+	0	gene_id "ENSMUSG00000038712.17"; transcript_id "ENSMUST00000168223.2"; gene_type "protein_coding"; gene_name "Mindy1"; transcript_type "protein_coding"; transcript_name "Mindy1-212"; exon_number 1; exon_id "ENSMUSE00000904487.2"; level 3; protein_id "ENSMUSP00000127839.2"; transcript_support_level "5"; mgi_id "MGI:1922257"; tag "basic"; tag "CCDS"; ccdsid "CCDS17611.1"; havana_gene "OTTMUSG00000022055.1";
chr3	ENSEMBL	transcript	95195259	95203474	0	+	.	gene_id "ENSMUSG00000038712.17"; transcript_id "ENSMUST00000168223.2"; gene_type "protein_coding"; gene_name "Mindy1"; transcript_type "protein_coding"; transcript_name "Mindy1-212"; level 3; protein_id "ENSMUSP00000127839.2"; transcript_support_level "5"; mgi_id "MGI:1922257"; tag "basic"; tag "CCDS"; ccdsid "CCDS17611.1"; havana_gene "OTTMUSG00000022055.1";
chr3	HAVANA	exon	95198333	95198390	0	+	.	gene_id "ENSMUSG00000038712.17"; transcript_id "ENSMUST00000039537.14"; gene_type "protein_coding"; gene_name "Mindy1"; transcript_type "protein_coding"; transcript_name "Mindy1-201"; exon_number 3; exon_id "ENSMUSE00001300411.2"; level 2; protein_id "ENSMUSP00000043910.8"; transcript_support_level "1"; mgi_id "MGI:1922257"; tag "basic"; tag "CCDS"; ccdsid "CCDS17611.1"; havana_gene "OTTMUSG00000022055.1"; havana_transcript "OTTMUST00000052363.1";
chr3	HAVANA	CDS	95198333	95198390	0	+	0	gene_id "ENSMUSG00000038712.17"; transcript_id "ENSMUST00000039537.14"; gene_type "protein_coding"; gene_name "Mindy1"; transcript_type "protein_coding"; transcript_name "Mindy1-201"; exon_number 3; exon_id "ENSMUSE00001300411.2"; level 2; protein_id "ENSMUSP00000043910.8"; transcript_support_level "1"; mgi_id "MGI:1922257"; tag "basic"; tag "CCDS"; ccdsid "CCDS17611.1"; havana_gene "OTTMUSG00000022055.1"; havana_transcript "OTTMUST00000052363.1";
chr3	HAVANA	exon	95198333	95198390	0	+	.	gene_id "ENSMUSG00000038712.17"; transcript_id "ENSMUST00000107187.9"; gene_type "protein_coding"; gene_name "Mindy1"; transcript_type "protein_coding"; transcript_name "Mindy1-202"; exon_number 3; exon_id "ENSMUSE00001300411.2"; level 2; protein_id "ENSMUSP00000102805.3"; transcript_support_level "1"; mgi_id "MGI:1922257"; tag "basic"; tag "Ensembl_canonical"; tag "GENCODE_Primary"; tag "appris_principal_1"; tag "CCDS"; ccdsid "CCDS57233.1"; havana_gene "OTTMUSG00000022055.1"; havana_transcript "OTTMUST00000052364.1";
chr3	HAVANA	CDS	95198333	95198390	0	+	0	gene_id "ENSMUSG00000038712.17"; transcript_id "ENSMUST00000107187.9"; gene_type "protein_coding"; gene_name "Mindy1"; transcript_type "protein_coding"; transcript_name "Mindy1-202"; exon_number 3; exon_id "ENSMUSE00001300411.2"; level 2; protein_id "ENSMUSP00000102805.3"; transcript_support_level "1"; mgi_id "MGI:1922257"; tag "basic"; tag "Ensembl_canonical"; tag "GENCODE_Primary"; tag "appris_principal_1"; tag "CCDS"; ccdsid "CCDS57233.1"; havana_gene "OTTMUSG00000022055.1"; havana_transcript "OTTMUST00000052364.1";
chr3	HAVANA	exon	95198333	95198390	0	+	.	gene_id "ENSMUSG00000038712.17"; transcript_id "ENSMUST00000135264.2"; gene_type "protein_coding"; gene_name "Mindy1"; transcript_type "retained_intron"; transcript_name "Mindy1-205"; exon_number 3; exon_id "ENSMUSE00001271927.2"; level 2; transcript_support_level "1"; mgi_id "MGI:1922257"; havana_gene "OTTMUSG00000022055.1"; havana_transcript "OTTMUST00000052366.1";
chr3	ENSEMBL	exon	95198333	95198390	0	+	.	gene_id "ENSMUSG00000038712.17"; transcript_id "ENSMUST00000168223.2"; gene_type "protein_coding"; gene_name "Mindy1"; transcript_type "protein_coding"; transcript_name "Mindy1-212"; exon_number 2; exon_id "ENSMUSE00001300411.2"; level 3; protein_id "ENSMUSP00000127839.2"; transcript_support_level "5"; mgi_id "MGI:1922257"; tag "basic"; tag "CCDS"; ccdsid "CCDS17611.1"; havana_gene "OTTMUSG00000022055.1";
chr3	ENSEMBL	CDS	95198333	95198390	0	+	0	gene_id "ENSMUSG00000038712.17"; transcript_id "ENSMUST00000168223.2"; gene_type "protein_coding"; gene_name "Mindy1"; transcript_type "protein_coding"; transcript_name "Mindy1-212"; exon_number 2; exon_id "ENSMUSE00001300411.2"; level 3; protein_id "ENSMUSP00000127839.2"; transcript_support_level "5"; mgi_id "MGI:1922257"; tag "basic"; tag "CCDS"; ccdsid "CCDS17611.1"; havana_gene "OTTMUSG00000022055.1";
chr3	ENSEMBL_gcm37	exon	95198333	95198390	0.118257366898749	+	.	gene_id "ENSMUSG00000038712.17"; transcript_id "ENSMUSG00000038712.17_tx_10"; exon_id "chr3_95198333_95198390_+"; exonnum "6"; txlen "3078";
chr3	ENSEMBL_gcm37	exon	95198333	95198390	2.6129139451339	+	.	gene_id "ENSMUSG00000038712.17"; transcript_id "ENSMUSG00000038712.17_tx_5"; exon_id "chr3_95198333_95198390_+"; exonnum "5"; txlen "2724";
chr3	ENSEMBL_gcm37	exon	95198333	95198390	0.544942206435047	+	.	gene_id "ENSMUSG00000038712.17"; transcript_id "ENSMUSG00000038712.17_tx_9"; exon_id "chr3_95198333_95198390_+"; exonnum "6"; txlen "2970";
chr3	HAVANA	exon	95198791	95198855	0	+	.	gene_id "ENSMUSG00000038712.17"; transcript_id "ENSMUST00000039537.14"; gene_type "protein_coding"; gene_name "Mindy1"; transcript_type "protein_coding"; transcript_name "Mindy1-201"; exon_number 4; exon_id "ENSMUSE00000253342.4"; level 2; protein_id "ENSMUSP00000043910.8"; transcript_support_level "1"; mgi_id "MGI:1922257"; tag "basic"; tag "CCDS"; ccdsid "CCDS17611.1"; havana_gene "OTTMUSG00000022055.1"; havana_transcript "OTTMUST00000052363.1";
chr3	HAVANA	CDS	95198791	95198855	0	+	2	gene_id "ENSMUSG00000038712.17"; transcript_id "ENSMUST00000039537.14"; gene_type "protein_coding"; gene_name "Mindy1"; transcript_type "protein_coding"; transcript_name "Mindy1-201"; exon_number 4; exon_id "ENSMUSE00000253342.4"; level 2; protein_id "ENSMUSP00000043910.8"; transcript_support_level "1"; mgi_id "MGI:1922257"; tag "basic"; tag "CCDS"; ccdsid "CCDS17611.1"; havana_gene "OTTMUSG00000022055.1"; havana_transcript "OTTMUST00000052363.1";
chr3	HAVANA	exon	95198791	95198855	0	+	.	gene_id "ENSMUSG00000038712.17"; transcript_id "ENSMUST00000107187.9"; gene_type "protein_coding"; gene_name "Mindy1"; transcript_type "protein_coding"; transcript_name "Mindy1-202"; exon_number 4; exon_id "ENSMUSE00000253342.4"; level 2; protein_id "ENSMUSP00000102805.3"; transcript_support_level "1"; mgi_id "MGI:1922257"; tag "basic"; tag "Ensembl_canonical"; tag "GENCODE_Primary"; tag "appris_principal_1"; tag "CCDS"; ccdsid "CCDS57233.1"; havana_gene "OTTMUSG00000022055.1"; havana_transcript "OTTMUST00000052364.1";
chr3	HAVANA	CDS	95198791	95198855	0	+	2	gene_id "ENSMUSG00000038712.17"; transcript_id "ENSMUST00000107187.9"; gene_type "protein_coding"; gene_name "Mindy1"; transcript_type "protein_coding"; transcript_name "Mindy1-202"; exon_number 4; exon_id "ENSMUSE00000253342.4"; level 2; protein_id "ENSMUSP00000102805.3"; transcript_support_level "1"; mgi_id "MGI:1922257"; tag "basic"; tag "Ensembl_canonical"; tag "GENCODE_Primary"; tag "appris_principal_1"; tag "CCDS"; ccdsid "CCDS57233.1"; havana_gene "OTTMUSG00000022055.1"; havana_transcript "OTTMUST00000052364.1";
chr3	ENSEMBL	exon	95198791	95198855	0	+	.	gene_id "ENSMUSG00000038712.17"; transcript_id "ENSMUST00000168223.2"; gene_type "protein_coding"; gene_name "Mindy1"; transcript_type "protein_coding"; transcript_name "Mindy1-212"; exon_number 3; exon_id "ENSMUSE00000253342.4"; level 3; protein_id "ENSMUSP00000127839.2"; transcript_support_level "5"; mgi_id "MGI:1922257"; tag "basic"; tag "CCDS"; ccdsid "CCDS17611.1"; havana_gene "OTTMUSG00000022055.1";
chr3	ENSEMBL	CDS	95198791	95198855	0	+	2	gene_id "ENSMUSG00000038712.17"; transcript_id "ENSMUST00000168223.2"; gene_type "protein_coding"; gene_name "Mindy1"; transcript_type "protein_coding"; transcript_name "Mindy1-212"; exon_number 3; exon_id "ENSMUSE00000253342.4"; level 3; protein_id "ENSMUSP00000127839.2"; transcript_support_level "5"; mgi_id "MGI:1922257"; tag "basic"; tag "CCDS"; ccdsid "CCDS17611.1"; havana_gene "OTTMUSG00000022055.1";
chr3	ENSEMBL_gcm37	exon	95198791	95198855	0.118257366898749	+	.	gene_id "ENSMUSG00000038712.17"; transcript_id "ENSMUSG00000038712.17_tx_10"; exon_id "chr3_95198791_95198855_+"; exonnum "7"; txlen "3078";
chr3	ENSEMBL_gcm37	exon	95198791	95198855	2.6129139451339	+	.	gene_id "ENSMUSG00000038712.17"; transcript_id "ENSMUSG00000038712.17_tx_5"; exon_id "chr3_95198791_95198855_+"; exonnum "6"; txlen "2724";
chr3	ENSEMBL_gcm37	exon	95198791	95198855	0.544942206435047	+	.	gene_id "ENSMUSG00000038712.17"; transcript_id "ENSMUSG00000038712.17_tx_9"; exon_id "chr3_95198791_95198855_+"; exonnum "7"; txlen "2970";
chr3	HAVANA	exon	95198791	95199118	0	+	.	gene_id "ENSMUSG00000038712.17"; transcript_id "ENSMUST00000135264.2"; gene_type "protein_coding"; gene_name "Mindy1"; transcript_type "retained_intron"; transcript_name "Mindy1-205"; exon_number 4; exon_id "ENSMUSE00000784685.2"; level 2; transcript_support_level "1"; mgi_id "MGI:1922257"; havana_gene "OTTMUSG00000022055.1"; havana_transcript "OTTMUST00000052366.1";
chr3	sragcm37_mid	exon	95199218	95199324	0.118257366898749	+	.	gene_id "ENSMUSG00000038712.17"; transcript_id "ENSMUSG00000038712.17_tx_10"; exon_id "chr3_95199218_95199324_+"; exonnum "8"; txlen "3078";
chr3	sragcm37_mid	exon	95199218	95199324	0.544942206435047	+	.	gene_id "ENSMUSG00000038712.17"; transcript_id "ENSMUSG00000038712.17_tx_9"; exon_id "chr3_95199218_95199324_+"; exonnum "8"; txlen "2970";
chr3	HAVANA	exon	95199297	95199594	0	+	.	gene_id "ENSMUSG00000038712.17"; transcript_id "ENSMUST00000133762.2"; gene_type "protein_coding"; gene_name "Mindy1"; transcript_type "protein_coding_CDS_not_defined"; transcript_name "Mindy1-203"; exon_number 1; exon_id "ENSMUSE00000795615.2"; level 2; transcript_support_level "5"; mgi_id "MGI:1922257"; havana_gene "OTTMUSG00000022055.1"; havana_transcript "OTTMUST00000052367.1";
chr3	HAVANA	transcript	95199297	95203472	0	+	.	gene_id "ENSMUSG00000038712.17"; transcript_id "ENSMUST00000133762.2"; gene_type "protein_coding"; gene_name "Mindy1"; transcript_type "protein_coding_CDS_not_defined"; transcript_name "Mindy1-203"; level 2; transcript_support_level "5"; mgi_id "MGI:1922257"; havana_gene "OTTMUSG00000022055.1"; havana_transcript "OTTMUST00000052367.1";
chr3	HAVANA	exon	95199436	95199594	0	+	.	gene_id "ENSMUSG00000038712.17"; transcript_id "ENSMUST00000039537.14"; gene_type "protein_coding"; gene_name "Mindy1"; transcript_type "protein_coding"; transcript_name "Mindy1-201"; exon_number 5; exon_id "ENSMUSE00000253331.4"; level 2; protein_id "ENSMUSP00000043910.8"; transcript_support_level "1"; mgi_id "MGI:1922257"; tag "basic"; tag "CCDS"; ccdsid "CCDS17611.1"; havana_gene "OTTMUSG00000022055.1"; havana_transcript "OTTMUST00000052363.1";
chr3	HAVANA	CDS	95199436	95199594	0	+	0	gene_id "ENSMUSG00000038712.17"; transcript_id "ENSMUST00000039537.14"; gene_type "protein_coding"; gene_name "Mindy1"; transcript_type "protein_coding"; transcript_name "Mindy1-201"; exon_number 5; exon_id "ENSMUSE00000253331.4"; level 2; protein_id "ENSMUSP00000043910.8"; transcript_support_level "1"; mgi_id "MGI:1922257"; tag "basic"; tag "CCDS"; ccdsid "CCDS17611.1"; havana_gene "OTTMUSG00000022055.1"; havana_transcript "OTTMUST00000052363.1";
chr3	HAVANA	exon	95199436	95199594	0	+	.	gene_id "ENSMUSG00000038712.17"; transcript_id "ENSMUST00000107187.9"; gene_type "protein_coding"; gene_name "Mindy1"; transcript_type "protein_coding"; transcript_name "Mindy1-202"; exon_number 5; exon_id "ENSMUSE00000253331.4"; level 2; protein_id "ENSMUSP00000102805.3"; transcript_support_level "1"; mgi_id "MGI:1922257"; tag "basic"; tag "Ensembl_canonical"; tag "GENCODE_Primary"; tag "appris_principal_1"; tag "CCDS"; ccdsid "CCDS57233.1"; havana_gene "OTTMUSG00000022055.1"; havana_transcript "OTTMUST00000052364.1";
chr3	HAVANA	CDS	95199436	95199594	0	+	0	gene_id "ENSMUSG00000038712.17"; transcript_id "ENSMUST00000107187.9"; gene_type "protein_coding"; gene_name "Mindy1"; transcript_type "protein_coding"; transcript_name "Mindy1-202"; exon_number 5; exon_id "ENSMUSE00000253331.4"; level 2; protein_id "ENSMUSP00000102805.3"; transcript_support_level "1"; mgi_id "MGI:1922257"; tag "basic"; tag "Ensembl_canonical"; tag "GENCODE_Primary"; tag "appris_principal_1"; tag "CCDS"; ccdsid "CCDS57233.1"; havana_gene "OTTMUSG00000022055.1"; havana_transcript "OTTMUST00000052364.1";
chr3	ENSEMBL	exon	95199436	95199594	0	+	.	gene_id "ENSMUSG00000038712.17"; transcript_id "ENSMUST00000168223.2"; gene_type "protein_coding"; gene_name "Mindy1"; transcript_type "protein_coding"; transcript_name "Mindy1-212"; exon_number 4; exon_id "ENSMUSE00000253331.4"; level 3; protein_id "ENSMUSP00000127839.2"; transcript_support_level "5"; mgi_id "MGI:1922257"; tag "basic"; tag "CCDS"; ccdsid "CCDS17611.1"; havana_gene "OTTMUSG00000022055.1";
chr3	ENSEMBL	CDS	95199436	95199594	0	+	0	gene_id "ENSMUSG00000038712.17"; transcript_id "ENSMUST00000168223.2"; gene_type "protein_coding"; gene_name "Mindy1"; transcript_type "protein_coding"; transcript_name "Mindy1-212"; exon_number 4; exon_id "ENSMUSE00000253331.4"; level 3; protein_id "ENSMUSP00000127839.2"; transcript_support_level "5"; mgi_id "MGI:1922257"; tag "basic"; tag "CCDS"; ccdsid "CCDS17611.1"; havana_gene "OTTMUSG00000022055.1";
chr3	ENSEMBL_gcm37	exon	95199436	95199594	0.118257366898749	+	.	gene_id "ENSMUSG00000038712.17"; transcript_id "ENSMUSG00000038712.17_tx_10"; exon_id "chr3_95199436_95199594_+"; exonnum "9"; txlen "3078";
chr3	ENSEMBL_gcm37	exon	95199436	95199594	2.6129139451339	+	.	gene_id "ENSMUSG00000038712.17"; transcript_id "ENSMUSG00000038712.17_tx_5"; exon_id "chr3_95199436_95199594_+"; exonnum "7"; txlen "2724";
chr3	ENSEMBL_gcm37	exon	95199436	95199594	0.544942206435047	+	.	gene_id "ENSMUSG00000038712.17"; transcript_id "ENSMUSG00000038712.17_tx_9"; exon_id "chr3_95199436_95199594_+"; exonnum "9"; txlen "2970";
chr3	HAVANA	exon	95199936	95200038	0	+	.	gene_id "ENSMUSG00000038712.17"; transcript_id "ENSMUST00000039537.14"; gene_type "protein_coding"; gene_name "Mindy1"; transcript_type "protein_coding"; transcript_name "Mindy1-201"; exon_number 6; exon_id "ENSMUSE00001262553.2"; level 2; protein_id "ENSMUSP00000043910.8"; transcript_support_level "1"; mgi_id "MGI:1922257"; tag "basic"; tag "CCDS"; ccdsid "CCDS17611.1"; havana_gene "OTTMUSG00000022055.1"; havana_transcript "OTTMUST00000052363.1";
chr3	HAVANA	CDS	95199936	95200038	0	+	0	gene_id "ENSMUSG00000038712.17"; transcript_id "ENSMUST00000039537.14"; gene_type "protein_coding"; gene_name "Mindy1"; transcript_type "protein_coding"; transcript_name "Mindy1-201"; exon_number 6; exon_id "ENSMUSE00001262553.2"; level 2; protein_id "ENSMUSP00000043910.8"; transcript_support_level "1"; mgi_id "MGI:1922257"; tag "basic"; tag "CCDS"; ccdsid "CCDS17611.1"; havana_gene "OTTMUSG00000022055.1"; havana_transcript "OTTMUST00000052363.1";
chr3	HAVANA	exon	95199936	95200038	0	+	.	gene_id "ENSMUSG00000038712.17"; transcript_id "ENSMUST00000107187.9"; gene_type "protein_coding"; gene_name "Mindy1"; transcript_type "protein_coding"; transcript_name "Mindy1-202"; exon_number 6; exon_id "ENSMUSE00001262553.2"; level 2; protein_id "ENSMUSP00000102805.3"; transcript_support_level "1"; mgi_id "MGI:1922257"; tag "basic"; tag "Ensembl_canonical"; tag "GENCODE_Primary"; tag "appris_principal_1"; tag "CCDS"; ccdsid "CCDS57233.1"; havana_gene "OTTMUSG00000022055.1"; havana_transcript "OTTMUST00000052364.1";
chr3	HAVANA	CDS	95199936	95200038	0	+	0	gene_id "ENSMUSG00000038712.17"; transcript_id "ENSMUST00000107187.9"; gene_type "protein_coding"; gene_name "Mindy1"; transcript_type "protein_coding"; transcript_name "Mindy1-202"; exon_number 6; exon_id "ENSMUSE00001262553.2"; level 2; protein_id "ENSMUSP00000102805.3"; transcript_support_level "1"; mgi_id "MGI:1922257"; tag "basic"; tag "Ensembl_canonical"; tag "GENCODE_Primary"; tag "appris_principal_1"; tag "CCDS"; ccdsid "CCDS57233.1"; havana_gene "OTTMUSG00000022055.1"; havana_transcript "OTTMUST00000052364.1";
chr3	ENSEMBL	exon	95199936	95200038	0	+	.	gene_id "ENSMUSG00000038712.17"; transcript_id "ENSMUST00000168223.2"; gene_type "protein_coding"; gene_name "Mindy1"; transcript_type "protein_coding"; transcript_name "Mindy1-212"; exon_number 5; exon_id "ENSMUSE00001262553.2"; level 3; protein_id "ENSMUSP00000127839.2"; transcript_support_level "5"; mgi_id "MGI:1922257"; tag "basic"; tag "CCDS"; ccdsid "CCDS17611.1"; havana_gene "OTTMUSG00000022055.1";
chr3	ENSEMBL	CDS	95199936	95200038	0	+	0	gene_id "ENSMUSG00000038712.17"; transcript_id "ENSMUST00000168223.2"; gene_type "protein_coding"; gene_name "Mindy1"; transcript_type "protein_coding"; transcript_name "Mindy1-212"; exon_number 5; exon_id "ENSMUSE00001262553.2"; level 3; protein_id "ENSMUSP00000127839.2"; transcript_support_level "5"; mgi_id "MGI:1922257"; tag "basic"; tag "CCDS"; ccdsid "CCDS17611.1"; havana_gene "OTTMUSG00000022055.1";
chr3	HAVANA	exon	95199936	95200038	0	+	.	gene_id "ENSMUSG00000038712.17"; transcript_id "ENSMUST00000133762.2"; gene_type "protein_coding"; gene_name "Mindy1"; transcript_type "protein_coding_CDS_not_defined"; transcript_name "Mindy1-203"; exon_number 2; exon_id "ENSMUSE00001286607.2"; level 2; transcript_support_level "5"; mgi_id "MGI:1922257"; havana_gene "OTTMUSG00000022055.1"; havana_transcript "OTTMUST00000052367.1";
chr3	ENSEMBL_gcm37	exon	95199936	95200038	0.118257366898749	+	.	gene_id "ENSMUSG00000038712.17"; transcript_id "ENSMUSG00000038712.17_tx_10"; exon_id "chr3_95199936_95200038_+"; exonnum "10"; txlen "3078";
chr3	ENSEMBL_gcm37	exon	95199936	95200038	2.6129139451339	+	.	gene_id "ENSMUSG00000038712.17"; transcript_id "ENSMUSG00000038712.17_tx_5"; exon_id "chr3_95199936_95200038_+"; exonnum "8"; txlen "2724";
chr3	ENSEMBL_gcm37	exon	95199936	95200038	0.544942206435047	+	.	gene_id "ENSMUSG00000038712.17"; transcript_id "ENSMUSG00000038712.17_tx_9"; exon_id "chr3_95199936_95200038_+"; exonnum "10"; txlen "2970";
chr3	HAVANA	exon	95200936	95201078	0	+	.	gene_id "ENSMUSG00000038712.17"; transcript_id "ENSMUST00000039537.14"; gene_type "protein_coding"; gene_name "Mindy1"; transcript_type "protein_coding"; transcript_name "Mindy1-201"; exon_number 7; exon_id "ENSMUSE00001227137.2"; level 2; protein_id "ENSMUSP00000043910.8"; transcript_support_level "1"; mgi_id "MGI:1922257"; tag "basic"; tag "CCDS"; ccdsid "CCDS17611.1"; havana_gene "OTTMUSG00000022055.1"; havana_transcript "OTTMUST00000052363.1";
chr3	HAVANA	CDS	95200936	95201078	0	+	2	gene_id "ENSMUSG00000038712.17"; transcript_id "ENSMUST00000039537.14"; gene_type "protein_coding"; gene_name "Mindy1"; transcript_type "protein_coding"; transcript_name "Mindy1-201"; exon_number 7; exon_id "ENSMUSE00001227137.2"; level 2; protein_id "ENSMUSP00000043910.8"; transcript_support_level "1"; mgi_id "MGI:1922257"; tag "basic"; tag "CCDS"; ccdsid "CCDS17611.1"; havana_gene "OTTMUSG00000022055.1"; havana_transcript "OTTMUST00000052363.1";
chr3	HAVANA	exon	95200936	95201078	0	+	.	gene_id "ENSMUSG00000038712.17"; transcript_id "ENSMUST00000107187.9"; gene_type "protein_coding"; gene_name "Mindy1"; transcript_type "protein_coding"; transcript_name "Mindy1-202"; exon_number 7; exon_id "ENSMUSE00001227137.2"; level 2; protein_id "ENSMUSP00000102805.3"; transcript_support_level "1"; mgi_id "MGI:1922257"; tag "basic"; tag "Ensembl_canonical"; tag "GENCODE_Primary"; tag "appris_principal_1"; tag "CCDS"; ccdsid "CCDS57233.1"; havana_gene "OTTMUSG00000022055.1"; havana_transcript "OTTMUST00000052364.1";
chr3	HAVANA	CDS	95200936	95201078	0	+	2	gene_id "ENSMUSG00000038712.17"; transcript_id "ENSMUST00000107187.9"; gene_type "protein_coding"; gene_name "Mindy1"; transcript_type "protein_coding"; transcript_name "Mindy1-202"; exon_number 7; exon_id "ENSMUSE00001227137.2"; level 2; protein_id "ENSMUSP00000102805.3"; transcript_support_level "1"; mgi_id "MGI:1922257"; tag "basic"; tag "Ensembl_canonical"; tag "GENCODE_Primary"; tag "appris_principal_1"; tag "CCDS"; ccdsid "CCDS57233.1"; havana_gene "OTTMUSG00000022055.1"; havana_transcript "OTTMUST00000052364.1";
chr3	ENSEMBL	exon	95200936	95201078	0	+	.	gene_id "ENSMUSG00000038712.17"; transcript_id "ENSMUST00000168223.2"; gene_type "protein_coding"; gene_name "Mindy1"; transcript_type "protein_coding"; transcript_name "Mindy1-212"; exon_number 6; exon_id "ENSMUSE00001227137.2"; level 3; protein_id "ENSMUSP00000127839.2"; transcript_support_level "5"; mgi_id "MGI:1922257"; tag "basic"; tag "CCDS"; ccdsid "CCDS17611.1"; havana_gene "OTTMUSG00000022055.1";
chr3	ENSEMBL	CDS	95200936	95201078	0	+	2	gene_id "ENSMUSG00000038712.17"; transcript_id "ENSMUST00000168223.2"; gene_type "protein_coding"; gene_name "Mindy1"; transcript_type "protein_coding"; transcript_name "Mindy1-212"; exon_number 6; exon_id "ENSMUSE00001227137.2"; level 3; protein_id "ENSMUSP00000127839.2"; transcript_support_level "5"; mgi_id "MGI:1922257"; tag "basic"; tag "CCDS"; ccdsid "CCDS17611.1"; havana_gene "OTTMUSG00000022055.1";
chr3	HAVANA	exon	95200936	95201078	0	+	.	gene_id "ENSMUSG00000038712.17"; transcript_id "ENSMUST00000133762.2"; gene_type "protein_coding"; gene_name "Mindy1"; transcript_type "protein_coding_CDS_not_defined"; transcript_name "Mindy1-203"; exon_number 3; exon_id "ENSMUSE00001229702.2"; level 2; transcript_support_level "5"; mgi_id "MGI:1922257"; havana_gene "OTTMUSG00000022055.1"; havana_transcript "OTTMUST00000052367.1";
chr3	ENSEMBL_gcm37	exon	95200936	95201078	0.118257366898749	+	.	gene_id "ENSMUSG00000038712.17"; transcript_id "ENSMUSG00000038712.17_tx_10"; exon_id "chr3_95200936_95201078_+"; exonnum "11"; txlen "3078";
chr3	ENSEMBL_gcm37	exon	95200936	95201078	2.6129139451339	+	.	gene_id "ENSMUSG00000038712.17"; transcript_id "ENSMUSG00000038712.17_tx_5"; exon_id "chr3_95200936_95201078_+"; exonnum "9"; txlen "2724";
chr3	ENSEMBL_gcm37	exon	95200936	95201078	0.544942206435047	+	.	gene_id "ENSMUSG00000038712.17"; transcript_id "ENSMUSG00000038712.17_tx_9"; exon_id "chr3_95200936_95201078_+"; exonnum "11"; txlen "2970";
chr3	sragcm37_es	exon	95201696	95201928	1.02128893534873	+	.	gene_id "ENSMUSG00000038712.17"; transcript_id "ENSMUSG00000038712.17_tx_7"; exon_id "chr3_95201696_95201928_+"; exonnum "1"; txlen "1091";
chr3	HAVANA	exon	95202106	95202297	0	+	.	gene_id "ENSMUSG00000038712.17"; transcript_id "ENSMUST00000039537.14"; gene_type "protein_coding"; gene_name "Mindy1"; transcript_type "protein_coding"; transcript_name "Mindy1-201"; exon_number 8; exon_id "ENSMUSE00001281720.2"; level 2; protein_id "ENSMUSP00000043910.8"; transcript_support_level "1"; mgi_id "MGI:1922257"; tag "basic"; tag "CCDS"; ccdsid "CCDS17611.1"; havana_gene "OTTMUSG00000022055.1"; havana_transcript "OTTMUST00000052363.1";
chr3	HAVANA	CDS	95202106	95202297	0	+	0	gene_id "ENSMUSG00000038712.17"; transcript_id "ENSMUST00000039537.14"; gene_type "protein_coding"; gene_name "Mindy1"; transcript_type "protein_coding"; transcript_name "Mindy1-201"; exon_number 8; exon_id "ENSMUSE00001281720.2"; level 2; protein_id "ENSMUSP00000043910.8"; transcript_support_level "1"; mgi_id "MGI:1922257"; tag "basic"; tag "CCDS"; ccdsid "CCDS17611.1"; havana_gene "OTTMUSG00000022055.1"; havana_transcript "OTTMUST00000052363.1";
chr3	HAVANA	exon	95202106	95202297	0	+	.	gene_id "ENSMUSG00000038712.17"; transcript_id "ENSMUST00000107187.9"; gene_type "protein_coding"; gene_name "Mindy1"; transcript_type "protein_coding"; transcript_name "Mindy1-202"; exon_number 8; exon_id "ENSMUSE00001281720.2"; level 2; protein_id "ENSMUSP00000102805.3"; transcript_support_level "1"; mgi_id "MGI:1922257"; tag "basic"; tag "Ensembl_canonical"; tag "GENCODE_Primary"; tag "appris_principal_1"; tag "CCDS"; ccdsid "CCDS57233.1"; havana_gene "OTTMUSG00000022055.1"; havana_transcript "OTTMUST00000052364.1";
chr3	HAVANA	CDS	95202106	95202297	0	+	0	gene_id "ENSMUSG00000038712.17"; transcript_id "ENSMUST00000107187.9"; gene_type "protein_coding"; gene_name "Mindy1"; transcript_type "protein_coding"; transcript_name "Mindy1-202"; exon_number 8; exon_id "ENSMUSE00001281720.2"; level 2; protein_id "ENSMUSP00000102805.3"; transcript_support_level "1"; mgi_id "MGI:1922257"; tag "basic"; tag "Ensembl_canonical"; tag "GENCODE_Primary"; tag "appris_principal_1"; tag "CCDS"; ccdsid "CCDS57233.1"; havana_gene "OTTMUSG00000022055.1"; havana_transcript "OTTMUST00000052364.1";
chr3	ENSEMBL	exon	95202106	95202297	0	+	.	gene_id "ENSMUSG00000038712.17"; transcript_id "ENSMUST00000168223.2"; gene_type "protein_coding"; gene_name "Mindy1"; transcript_type "protein_coding"; transcript_name "Mindy1-212"; exon_number 7; exon_id "ENSMUSE00001281720.2"; level 3; protein_id "ENSMUSP00000127839.2"; transcript_support_level "5"; mgi_id "MGI:1922257"; tag "basic"; tag "CCDS"; ccdsid "CCDS17611.1"; havana_gene "OTTMUSG00000022055.1";
chr3	ENSEMBL	CDS	95202106	95202297	0	+	0	gene_id "ENSMUSG00000038712.17"; transcript_id "ENSMUST00000168223.2"; gene_type "protein_coding"; gene_name "Mindy1"; transcript_type "protein_coding"; transcript_name "Mindy1-212"; exon_number 7; exon_id "ENSMUSE00001281720.2"; level 3; protein_id "ENSMUSP00000127839.2"; transcript_support_level "5"; mgi_id "MGI:1922257"; tag "basic"; tag "CCDS"; ccdsid "CCDS17611.1"; havana_gene "OTTMUSG00000022055.1";
chr3	HAVANA	exon	95202106	95202297	0	+	.	gene_id "ENSMUSG00000038712.17"; transcript_id "ENSMUST00000133762.2"; gene_type "protein_coding"; gene_name "Mindy1"; transcript_type "protein_coding_CDS_not_defined"; transcript_name "Mindy1-203"; exon_number 4; exon_id "ENSMUSE00001253250.2"; level 2; transcript_support_level "5"; mgi_id "MGI:1922257"; havana_gene "OTTMUSG00000022055.1"; havana_transcript "OTTMUST00000052367.1";
chr3	ENSEMBL_gcm37	exon	95202106	95202297	0.118257366898749	+	.	gene_id "ENSMUSG00000038712.17"; transcript_id "ENSMUSG00000038712.17_tx_10"; exon_id "chr3_95202106_95202297_+"; exonnum "12"; txlen "3078";
chr3	ENSEMBL_gcm37	exon	95202106	95202297	2.6129139451339	+	.	gene_id "ENSMUSG00000038712.17"; transcript_id "ENSMUSG00000038712.17_tx_5"; exon_id "chr3_95202106_95202297_+"; exonnum "10"; txlen "2724";
chr3	ENSEMBL_gcm37	exon	95202106	95202297	1.02128893534873	+	.	gene_id "ENSMUSG00000038712.17"; transcript_id "ENSMUSG00000038712.17_tx_7"; exon_id "chr3_95202106_95202297_+"; exonnum "2"; txlen "1091";
chr3	ENSEMBL_gcm37	exon	95202106	95202297	0.544942206435047	+	.	gene_id "ENSMUSG00000038712.17"; transcript_id "ENSMUSG00000038712.17_tx_9"; exon_id "chr3_95202106_95202297_+"; exonnum "12"; txlen "2970";
chr3	HAVANA	exon	95202584	95202736	0	+	.	gene_id "ENSMUSG00000038712.17"; transcript_id "ENSMUST00000107187.9"; gene_type "protein_coding"; gene_name "Mindy1"; transcript_type "protein_coding"; transcript_name "Mindy1-202"; exon_number 9; exon_id "ENSMUSE00000672351.2"; level 2; protein_id "ENSMUSP00000102805.3"; transcript_support_level "1"; mgi_id "MGI:1922257"; tag "basic"; tag "Ensembl_canonical"; tag "GENCODE_Primary"; tag "appris_principal_1"; tag "CCDS"; ccdsid "CCDS57233.1"; havana_gene "OTTMUSG00000022055.1"; havana_transcript "OTTMUST00000052364.1";
chr3	HAVANA	CDS	95202584	95202736	0	+	0	gene_id "ENSMUSG00000038712.17"; transcript_id "ENSMUST00000107187.9"; gene_type "protein_coding"; gene_name "Mindy1"; transcript_type "protein_coding"; transcript_name "Mindy1-202"; exon_number 9; exon_id "ENSMUSE00000672351.2"; level 2; protein_id "ENSMUSP00000102805.3"; transcript_support_level "1"; mgi_id "MGI:1922257"; tag "basic"; tag "Ensembl_canonical"; tag "GENCODE_Primary"; tag "appris_principal_1"; tag "CCDS"; ccdsid "CCDS57233.1"; havana_gene "OTTMUSG00000022055.1"; havana_transcript "OTTMUST00000052364.1";
chr3	ENSEMBL_gcm37	exon	95202584	95202736	0.118257366898749	+	.	gene_id "ENSMUSG00000038712.17"; transcript_id "ENSMUSG00000038712.17_tx_10"; exon_id "chr3_95202584_95202736_+"; exonnum "13"; txlen "3078";
chr3	ENSEMBL_gcm37	exon	95202584	95202736	2.6129139451339	+	.	gene_id "ENSMUSG00000038712.17"; transcript_id "ENSMUSG00000038712.17_tx_5"; exon_id "chr3_95202584_95202736_+"; exonnum "11"; txlen "2724";
chr3	ENSEMBL_gcm37	exon	95202584	95202736	1.02128893534873	+	.	gene_id "ENSMUSG00000038712.17"; transcript_id "ENSMUSG00000038712.17_tx_7"; exon_id "chr3_95202584_95202736_+"; exonnum "3"; txlen "1091";
chr3	ENSEMBL_gcm37	exon	95202584	95202736	0.544942206435047	+	.	gene_id "ENSMUSG00000038712.17"; transcript_id "ENSMUSG00000038712.17_tx_9"; exon_id "chr3_95202584_95202736_+"; exonnum "13"; txlen "2970";
chr3	HAVANA	exon	95202611	95202736	0	+	.	gene_id "ENSMUSG00000038712.17"; transcript_id "ENSMUST00000039537.14"; gene_type "protein_coding"; gene_name "Mindy1"; transcript_type "protein_coding"; transcript_name "Mindy1-201"; exon_number 9; exon_id "ENSMUSE00001309679.2"; level 2; protein_id "ENSMUSP00000043910.8"; transcript_support_level "1"; mgi_id "MGI:1922257"; tag "basic"; tag "CCDS"; ccdsid "CCDS17611.1"; havana_gene "OTTMUSG00000022055.1"; havana_transcript "OTTMUST00000052363.1";
chr3	HAVANA	CDS	95202611	95202736	0	+	0	gene_id "ENSMUSG00000038712.17"; transcript_id "ENSMUST00000039537.14"; gene_type "protein_coding"; gene_name "Mindy1"; transcript_type "protein_coding"; transcript_name "Mindy1-201"; exon_number 9; exon_id "ENSMUSE00001309679.2"; level 2; protein_id "ENSMUSP00000043910.8"; transcript_support_level "1"; mgi_id "MGI:1922257"; tag "basic"; tag "CCDS"; ccdsid "CCDS17611.1"; havana_gene "OTTMUSG00000022055.1"; havana_transcript "OTTMUST00000052363.1";
chr3	ENSEMBL	exon	95202611	95202736	0	+	.	gene_id "ENSMUSG00000038712.17"; transcript_id "ENSMUST00000168223.2"; gene_type "protein_coding"; gene_name "Mindy1"; transcript_type "protein_coding"; transcript_name "Mindy1-212"; exon_number 8; exon_id "ENSMUSE00001309679.2"; level 3; protein_id "ENSMUSP00000127839.2"; transcript_support_level "5"; mgi_id "MGI:1922257"; tag "basic"; tag "CCDS"; ccdsid "CCDS17611.1"; havana_gene "OTTMUSG00000022055.1";
chr3	ENSEMBL	CDS	95202611	95202736	0	+	0	gene_id "ENSMUSG00000038712.17"; transcript_id "ENSMUST00000168223.2"; gene_type "protein_coding"; gene_name "Mindy1"; transcript_type "protein_coding"; transcript_name "Mindy1-212"; exon_number 8; exon_id "ENSMUSE00001309679.2"; level 3; protein_id "ENSMUSP00000127839.2"; transcript_support_level "5"; mgi_id "MGI:1922257"; tag "basic"; tag "CCDS"; ccdsid "CCDS17611.1"; havana_gene "OTTMUSG00000022055.1";
chr3	HAVANA	exon	95202611	95202736	0	+	.	gene_id "ENSMUSG00000038712.17"; transcript_id "ENSMUST00000133762.2"; gene_type "protein_coding"; gene_name "Mindy1"; transcript_type "protein_coding_CDS_not_defined"; transcript_name "Mindy1-203"; exon_number 5; exon_id "ENSMUSE00001271933.2"; level 2; transcript_support_level "5"; mgi_id "MGI:1922257"; havana_gene "OTTMUSG00000022055.1"; havana_transcript "OTTMUST00000052367.1";
chr3	HAVANA	CDS	95202962	95203039	0	+	0	gene_id "ENSMUSG00000038712.17"; transcript_id "ENSMUST00000039537.14"; gene_type "protein_coding"; gene_name "Mindy1"; transcript_type "protein_coding"; transcript_name "Mindy1-201"; exon_number 10; exon_id "ENSMUSE00000756333.2"; level 2; protein_id "ENSMUSP00000043910.8"; transcript_support_level "1"; mgi_id "MGI:1922257"; tag "basic"; tag "CCDS"; ccdsid "CCDS17611.1"; havana_gene "OTTMUSG00000022055.1"; havana_transcript "OTTMUST00000052363.1";
chr3	HAVANA	CDS	95202962	95203039	0	+	0	gene_id "ENSMUSG00000038712.17"; transcript_id "ENSMUST00000107187.9"; gene_type "protein_coding"; gene_name "Mindy1"; transcript_type "protein_coding"; transcript_name "Mindy1-202"; exon_number 10; exon_id "ENSMUSE00000756333.2"; level 2; protein_id "ENSMUSP00000102805.3"; transcript_support_level "1"; mgi_id "MGI:1922257"; tag "basic"; tag "Ensembl_canonical"; tag "GENCODE_Primary"; tag "appris_principal_1"; tag "CCDS"; ccdsid "CCDS57233.1"; havana_gene "OTTMUSG00000022055.1"; havana_transcript "OTTMUST00000052364.1";
chr3	ENSEMBL	CDS	95202962	95203039	0	+	0	gene_id "ENSMUSG00000038712.17"; transcript_id "ENSMUST00000168223.2"; gene_type "protein_coding"; gene_name "Mindy1"; transcript_type "protein_coding"; transcript_name "Mindy1-212"; exon_number 9; exon_id "ENSMUSE00000897991.2"; level 3; protein_id "ENSMUSP00000127839.2"; transcript_support_level "5"; mgi_id "MGI:1922257"; tag "basic"; tag "CCDS"; ccdsid "CCDS17611.1"; havana_gene "OTTMUSG00000022055.1";
chr3	HAVANA	exon	95202962	95203472	0	+	.	gene_id "ENSMUSG00000038712.17"; transcript_id "ENSMUST00000133762.2"; gene_type "protein_coding"; gene_name "Mindy1"; transcript_type "protein_coding_CDS_not_defined"; transcript_name "Mindy1-203"; exon_number 6; exon_id "ENSMUSE00000356481.3"; level 2; transcript_support_level "5"; mgi_id "MGI:1922257"; havana_gene "OTTMUSG00000022055.1"; havana_transcript "OTTMUST00000052367.1";
chr3	ENSEMBL	exon	95202962	95203474	0	+	.	gene_id "ENSMUSG00000038712.17"; transcript_id "ENSMUST00000168223.2"; gene_type "protein_coding"; gene_name "Mindy1"; transcript_type "protein_coding"; transcript_name "Mindy1-212"; exon_number 9; exon_id "ENSMUSE00000897991.2"; level 3; protein_id "ENSMUSP00000127839.2"; transcript_support_level "5"; mgi_id "MGI:1922257"; tag "basic"; tag "CCDS"; ccdsid "CCDS17611.1"; havana_gene "OTTMUSG00000022055.1";
chr3	ENSEMBL_gcm37	exon	95202962	95203474	0.118257366898749	+	.	gene_id "ENSMUSG00000038712.17"; transcript_id "ENSMUSG00000038712.17_tx_10"; exon_id "chr3_95202962_95203474_+"; exonnum "14"; txlen "3078";
chr3	ENSEMBL_gcm37	exon	95202962	95203474	2.6129139451339	+	.	gene_id "ENSMUSG00000038712.17"; transcript_id "ENSMUSG00000038712.17_tx_5"; exon_id "chr3_95202962_95203474_+"; exonnum "12"; txlen "2724";
chr3	ENSEMBL_gcm37	exon	95202962	95203474	1.02128893534873	+	.	gene_id "ENSMUSG00000038712.17"; transcript_id "ENSMUSG00000038712.17_tx_7"; exon_id "chr3_95202962_95203474_+"; exonnum "4"; txlen "1091";
chr3	ENSEMBL_gcm37	exon	95202962	95203474	0.544942206435047	+	.	gene_id "ENSMUSG00000038712.17"; transcript_id "ENSMUSG00000038712.17_tx_9"; exon_id "chr3_95202962_95203474_+"; exonnum "14"; txlen "2970";
chr3	HAVANA	exon	95202962	95203477	0	+	.	gene_id "ENSMUSG00000038712.17"; transcript_id "ENSMUST00000039537.14"; gene_type "protein_coding"; gene_name "Mindy1"; transcript_type "protein_coding"; transcript_name "Mindy1-201"; exon_number 10; exon_id "ENSMUSE00000756333.2"; level 2; protein_id "ENSMUSP00000043910.8"; transcript_support_level "1"; mgi_id "MGI:1922257"; tag "basic"; tag "CCDS"; ccdsid "CCDS17611.1"; havana_gene "OTTMUSG00000022055.1"; havana_transcript "OTTMUST00000052363.1";
chr3	HAVANA	exon	95202962	95203477	0	+	.	gene_id "ENSMUSG00000038712.17"; transcript_id "ENSMUST00000107187.9"; gene_type "protein_coding"; gene_name "Mindy1"; transcript_type "protein_coding"; transcript_name "Mindy1-202"; exon_number 10; exon_id "ENSMUSE00000756333.2"; level 2; protein_id "ENSMUSP00000102805.3"; transcript_support_level "1"; mgi_id "MGI:1922257"; tag "basic"; tag "Ensembl_canonical"; tag "GENCODE_Primary"; tag "appris_principal_1"; tag "CCDS"; ccdsid "CCDS57233.1"; havana_gene "OTTMUSG00000022055.1"; havana_transcript "OTTMUST00000052364.1";
chr3	HAVANA	stop_codon	95203040	95203042	0	+	0	gene_id "ENSMUSG00000038712.17"; transcript_id "ENSMUST00000039537.14"; gene_type "protein_coding"; gene_name "Mindy1"; transcript_type "protein_coding"; transcript_name "Mindy1-201"; exon_number 10; exon_id "ENSMUSE00000756333.2"; level 2; protein_id "ENSMUSP00000043910.8"; transcript_support_level "1"; mgi_id "MGI:1922257"; tag "basic"; tag "CCDS"; ccdsid "CCDS17611.1"; havana_gene "OTTMUSG00000022055.1"; havana_transcript "OTTMUST00000052363.1";
chr3	HAVANA	stop_codon	95203040	95203042	0	+	0	gene_id "ENSMUSG00000038712.17"; transcript_id "ENSMUST00000107187.9"; gene_type "protein_coding"; gene_name "Mindy1"; transcript_type "protein_coding"; transcript_name "Mindy1-202"; exon_number 10; exon_id "ENSMUSE00000756333.2"; level 2; protein_id "ENSMUSP00000102805.3"; transcript_support_level "1"; mgi_id "MGI:1922257"; tag "basic"; tag "Ensembl_canonical"; tag "GENCODE_Primary"; tag "appris_principal_1"; tag "CCDS"; ccdsid "CCDS57233.1"; havana_gene "OTTMUSG00000022055.1"; havana_transcript "OTTMUST00000052364.1";
chr3	ENSEMBL	stop_codon	95203040	95203042	0	+	0	gene_id "ENSMUSG00000038712.17"; transcript_id "ENSMUST00000168223.2"; gene_type "protein_coding"; gene_name "Mindy1"; transcript_type "protein_coding"; transcript_name "Mindy1-212"; exon_number 9; exon_id "ENSMUSE00000897991.2"; level 3; protein_id "ENSMUSP00000127839.2"; transcript_support_level "5"; mgi_id "MGI:1922257"; tag "basic"; tag "CCDS"; ccdsid "CCDS17611.1"; havana_gene "OTTMUSG00000022055.1";
chr3	ENSEMBL	UTR	95203040	95203474	0	+	.	gene_id "ENSMUSG00000038712.17"; transcript_id "ENSMUST00000168223.2"; gene_type "protein_coding"; gene_name "Mindy1"; transcript_type "protein_coding"; transcript_name "Mindy1-212"; exon_number 9; exon_id "ENSMUSE00000897991.2"; level 3; protein_id "ENSMUSP00000127839.2"; transcript_support_level "5"; mgi_id "MGI:1922257"; tag "basic"; tag "CCDS"; ccdsid "CCDS17611.1"; havana_gene "OTTMUSG00000022055.1";
chr3	HAVANA	UTR	95203040	95203477	0	+	.	gene_id "ENSMUSG00000038712.17"; transcript_id "ENSMUST00000039537.14"; gene_type "protein_coding"; gene_name "Mindy1"; transcript_type "protein_coding"; transcript_name "Mindy1-201"; exon_number 10; exon_id "ENSMUSE00000756333.2"; level 2; protein_id "ENSMUSP00000043910.8"; transcript_support_level "1"; mgi_id "MGI:1922257"; tag "basic"; tag "CCDS"; ccdsid "CCDS17611.1"; havana_gene "OTTMUSG00000022055.1"; havana_transcript "OTTMUST00000052363.1";
chr3	HAVANA	UTR	95203040	95203477	0	+	.	gene_id "ENSMUSG00000038712.17"; transcript_id "ENSMUST00000107187.9"; gene_type "protein_coding"; gene_name "Mindy1"; transcript_type "protein_coding"; transcript_name "Mindy1-202"; exon_number 10; exon_id "ENSMUSE00000756333.2"; level 2; protein_id "ENSMUSP00000102805.3"; transcript_support_level "1"; mgi_id "MGI:1922257"; tag "basic"; tag "Ensembl_canonical"; tag "GENCODE_Primary"; tag "appris_principal_1"; tag "CCDS"; ccdsid "CCDS57233.1"; havana_gene "OTTMUSG00000022055.1"; havana_transcript "OTTMUST00000052364.1";
chr3	HAVANA	exon	95222102	95222213	0	+	.	gene_id "ENSMUSG00000015714.12"; transcript_id "ENSMUST00000129267.8"; gene_type "protein_coding"; gene_name "Cers2"; transcript_type "protein_coding"; transcript_name "Cers2-202"; exon_number 1; exon_id "ENSMUSE00000811777.3"; level 2; protein_id "ENSMUSP00000121110.2"; transcript_support_level "3"; mgi_id "MGI:1924143"; tag "alternative_5_UTR"; tag "mRNA_end_NF"; tag "cds_end_NF"; havana_gene "OTTMUSG00000027417.1"; havana_transcript "OTTMUST00000067824.1";
chr3	HAVANA	UTR	95222102	95222213	0	+	.	gene_id "ENSMUSG00000015714.12"; transcript_id "ENSMUST00000129267.8"; gene_type "protein_coding"; gene_name "Cers2"; transcript_type "protein_coding"; transcript_name "Cers2-202"; exon_number 1; exon_id "ENSMUSE00000811777.3"; level 2; protein_id "ENSMUSP00000121110.2"; transcript_support_level "3"; mgi_id "MGI:1924143"; tag "alternative_5_UTR"; tag "mRNA_end_NF"; tag "cds_end_NF"; havana_gene "OTTMUSG00000027417.1"; havana_transcript "OTTMUST00000067824.1";
chr3	HAVANA	transcript	95222102	95229191	0	+	.	gene_id "ENSMUSG00000015714.12"; transcript_id "ENSMUST00000129267.8"; gene_type "protein_coding"; gene_name "Cers2"; transcript_type "protein_coding"; transcript_name "Cers2-202"; level 2; protein_id "ENSMUSP00000121110.2"; transcript_support_level "3"; mgi_id "MGI:1924143"; tag "alternative_5_UTR"; tag "mRNA_end_NF"; tag "cds_end_NF"; havana_gene "OTTMUSG00000027417.1"; havana_transcript "OTTMUST00000067824.1";
chr3	HAVANA	gene	95222102	95230910	0	+	.	gene_id "ENSMUSG00000015714.12"; gene_type "protein_coding"; gene_name "Cers2"; level 2; mgi_id "MGI:1924143"; havana_gene "OTTMUSG00000027417.1";
chr3	HAVANA	exon	95222395	95222656	0	+	.	gene_id "ENSMUSG00000015714.12"; transcript_id "ENSMUST00000015858.12"; gene_type "protein_coding"; gene_name "Cers2"; transcript_type "protein_coding"; transcript_name "Cers2-201"; exon_number 1; exon_id "ENSMUSE00000814546.2"; level 2; protein_id "ENSMUSP00000015858.5"; transcript_support_level "1"; mgi_id "MGI:1924143"; tag "basic"; tag "Ensembl_canonical"; tag "GENCODE_Primary"; tag "appris_principal_1"; tag "CCDS"; ccdsid "CCDS17612.1"; havana_gene "OTTMUSG00000027417.1"; havana_transcript "OTTMUST00000067823.1";
chr3	HAVANA	UTR	95222395	95222656	0	+	.	gene_id "ENSMUSG00000015714.12"; transcript_id "ENSMUST00000015858.12"; gene_type "protein_coding"; gene_name "Cers2"; transcript_type "protein_coding"; transcript_name "Cers2-201"; exon_number 1; exon_id "ENSMUSE00000814546.2"; level 2; protein_id "ENSMUSP00000015858.5"; transcript_support_level "1"; mgi_id "MGI:1924143"; tag "basic"; tag "Ensembl_canonical"; tag "GENCODE_Primary"; tag "appris_principal_1"; tag "CCDS"; ccdsid "CCDS17612.1"; havana_gene "OTTMUSG00000027417.1"; havana_transcript "OTTMUST00000067823.1";
chr3	HAVANA	transcript	95222395	95230910	0	+	.	gene_id "ENSMUSG00000015714.12"; transcript_id "ENSMUST00000015858.12"; gene_type "protein_coding"; gene_name "Cers2"; transcript_type "protein_coding"; transcript_name "Cers2-201"; level 2; protein_id "ENSMUSP00000015858.5"; transcript_support_level "1"; mgi_id "MGI:1924143"; tag "basic"; tag "Ensembl_canonical"; tag "GENCODE_Primary"; tag "appris_principal_1"; tag "CCDS"; ccdsid "CCDS17612.1"; havana_gene "OTTMUSG00000027417.1"; havana_transcript "OTTMUST00000067823.1";
chr3	HAVANA	exon	95222558	95222656	0	+	.	gene_id "ENSMUSG00000015714.12"; transcript_id "ENSMUST00000133748.2"; gene_type "protein_coding"; gene_name "Cers2"; transcript_type "retained_intron"; transcript_name "Cers2-203"; exon_number 1; exon_id "ENSMUSE00000775380.2"; level 2; transcript_support_level "2"; mgi_id "MGI:1924143"; havana_gene "OTTMUSG00000027417.1"; havana_transcript "OTTMUST00000067829.1";
chr3	HAVANA	transcript	95222558	95228084	0	+	.	gene_id "ENSMUSG00000015714.12"; transcript_id "ENSMUST00000133748.2"; gene_type "protein_coding"; gene_name "Cers2"; transcript_type "retained_intron"; transcript_name "Cers2-203"; level 2; transcript_support_level "2"; mgi_id "MGI:1924143"; havana_gene "OTTMUSG00000027417.1"; havana_transcript "OTTMUST00000067829.1";
chr3	HAVANA	exon	95222578	95222656	0	+	.	gene_id "ENSMUSG00000015714.12"; transcript_id "ENSMUST00000154055.8"; gene_type "protein_coding"; gene_name "Cers2"; transcript_type "retained_intron"; transcript_name "Cers2-208"; exon_number 1; exon_id "ENSMUSE00000253068.5"; level 2; transcript_support_level "2"; mgi_id "MGI:1924143"; havana_gene "OTTMUSG00000027417.1"; havana_transcript "OTTMUST00000067828.1";
chr3	HAVANA	transcript	95222578	95228634	0	+	.	gene_id "ENSMUSG00000015714.12"; transcript_id "ENSMUST00000154055.8"; gene_type "protein_coding"; gene_name "Cers2"; transcript_type "retained_intron"; transcript_name "Cers2-208"; level 2; transcript_support_level "2"; mgi_id "MGI:1924143"; havana_gene "OTTMUSG00000027417.1"; havana_transcript "OTTMUST00000067828.1";
chr3	HAVANA	exon	95224661	95224754	0	+	.	gene_id "ENSMUSG00000015714.12"; transcript_id "ENSMUST00000156850.3"; gene_type "protein_coding"; gene_name "Cers2"; transcript_type "retained_intron"; transcript_name "Cers2-209"; exon_number 1; exon_id "ENSMUSE00000803282.3"; level 2; transcript_support_level "2"; mgi_id "MGI:1924143"; havana_gene "OTTMUSG00000027417.1"; havana_transcript "OTTMUST00000117227.1";
chr3	HAVANA	transcript	95224661	95227861	0	+	.	gene_id "ENSMUSG00000015714.12"; transcript_id "ENSMUST00000156850.3"; gene_type "protein_coding"; gene_name "Cers2"; transcript_type "retained_intron"; transcript_name "Cers2-209"; level 2; transcript_support_level "2"; mgi_id "MGI:1924143"; havana_gene "OTTMUSG00000027417.1"; havana_transcript "OTTMUST00000117227.1";
chr3	HAVANA	exon	95225332	95225433	0	+	.	gene_id "ENSMUSG00000015714.12"; transcript_id "ENSMUST00000139498.8"; gene_type "protein_coding"; gene_name "Cers2"; transcript_type "protein_coding"; transcript_name "Cers2-205"; exon_number 1; exon_id "ENSMUSE00000833170.2"; level 2; protein_id "ENSMUSP00000122672.2"; transcript_support_level "3"; mgi_id "MGI:1924143"; tag "alternative_5_UTR"; tag "mRNA_end_NF"; tag "cds_end_NF"; havana_gene "OTTMUSG00000027417.1"; havana_transcript "OTTMUST00000067826.1";
chr3	HAVANA	UTR	95225332	95225433	0	+	.	gene_id "ENSMUSG00000015714.12"; transcript_id "ENSMUST00000139498.8"; gene_type "protein_coding"; gene_name "Cers2"; transcript_type "protein_coding"; transcript_name "Cers2-205"; exon_number 1; exon_id "ENSMUSE00000833170.2"; level 2; protein_id "ENSMUSP00000122672.2"; transcript_support_level "3"; mgi_id "MGI:1924143"; tag "alternative_5_UTR"; tag "mRNA_end_NF"; tag "cds_end_NF"; havana_gene "OTTMUSG00000027417.1"; havana_transcript "OTTMUST00000067826.1";
chr3	HAVANA	transcript	95225332	95228353	0	+	.	gene_id "ENSMUSG00000015714.12"; transcript_id "ENSMUST00000139498.8"; gene_type "protein_coding"; gene_name "Cers2"; transcript_type "protein_coding"; transcript_name "Cers2-205"; level 2; protein_id "ENSMUSP00000122672.2"; transcript_support_level "3"; mgi_id "MGI:1924143"; tag "alternative_5_UTR"; tag "mRNA_end_NF"; tag "cds_end_NF"; havana_gene "OTTMUSG00000027417.1"; havana_transcript "OTTMUST00000067826.1";
chr3	HAVANA	exon	95226103	95226264	0	+	.	gene_id "ENSMUSG00000015714.12"; transcript_id "ENSMUST00000139866.2"; gene_type "protein_coding"; gene_name "Cers2"; transcript_type "protein_coding"; transcript_name "Cers2-206"; exon_number 1; exon_id "ENSMUSE00000769798.2"; level 2; protein_id "ENSMUSP00000120190.2"; transcript_support_level "5"; mgi_id "MGI:1924143"; tag "alternative_5_UTR"; tag "mRNA_end_NF"; tag "cds_end_NF"; havana_gene "OTTMUSG00000027417.1"; havana_transcript "OTTMUST00000067827.1";
chr3	HAVANA	UTR	95226103	95226264	0	+	.	gene_id "ENSMUSG00000015714.12"; transcript_id "ENSMUST00000139866.2"; gene_type "protein_coding"; gene_name "Cers2"; transcript_type "protein_coding"; transcript_name "Cers2-206"; exon_number 1; exon_id "ENSMUSE00000769798.2"; level 2; protein_id "ENSMUSP00000120190.2"; transcript_support_level "5"; mgi_id "MGI:1924143"; tag "alternative_5_UTR"; tag "mRNA_end_NF"; tag "cds_end_NF"; havana_gene "OTTMUSG00000027417.1"; havana_transcript "OTTMUST00000067827.1";
chr3	HAVANA	transcript	95226103	95229266	0	+	.	gene_id "ENSMUSG00000015714.12"; transcript_id "ENSMUST00000139866.2"; gene_type "protein_coding"; gene_name "Cers2"; transcript_type "protein_coding"; transcript_name "Cers2-206"; level 2; protein_id "ENSMUSP00000120190.2"; transcript_support_level "5"; mgi_id "MGI:1924143"; tag "alternative_5_UTR"; tag "mRNA_end_NF"; tag "cds_end_NF"; havana_gene "OTTMUSG00000027417.1"; havana_transcript "OTTMUST00000067827.1";
chr3	HAVANA	UTR	95227373	95227373	0	+	.	gene_id "ENSMUSG00000015714.12"; transcript_id "ENSMUST00000129267.8"; gene_type "protein_coding"; gene_name "Cers2"; transcript_type "protein_coding"; transcript_name "Cers2-202"; exon_number 2; exon_id "ENSMUSE00001282225.2"; level 2; protein_id "ENSMUSP00000121110.2"; transcript_support_level "3"; mgi_id "MGI:1924143"; tag "alternative_5_UTR"; tag "mRNA_end_NF"; tag "cds_end_NF"; havana_gene "OTTMUSG00000027417.1"; havana_transcript "OTTMUST00000067824.1";
chr3	HAVANA	UTR	95227373	95227373	0	+	.	gene_id "ENSMUSG00000015714.12"; transcript_id "ENSMUST00000015858.12"; gene_type "protein_coding"; gene_name "Cers2"; transcript_type "protein_coding"; transcript_name "Cers2-201"; exon_number 2; exon_id "ENSMUSE00001282225.2"; level 2; protein_id "ENSMUSP00000015858.5"; transcript_support_level "1"; mgi_id "MGI:1924143"; tag "basic"; tag "Ensembl_canonical"; tag "GENCODE_Primary"; tag "appris_principal_1"; tag "CCDS"; ccdsid "CCDS17612.1"; havana_gene "OTTMUSG00000027417.1"; havana_transcript "OTTMUST00000067823.1";
chr3	HAVANA	UTR	95227373	95227373	0	+	.	gene_id "ENSMUSG00000015714.12"; transcript_id "ENSMUST00000139498.8"; gene_type "protein_coding"; gene_name "Cers2"; transcript_type "protein_coding"; transcript_name "Cers2-205"; exon_number 2; exon_id "ENSMUSE00001282225.2"; level 2; protein_id "ENSMUSP00000122672.2"; transcript_support_level "3"; mgi_id "MGI:1924143"; tag "alternative_5_UTR"; tag "mRNA_end_NF"; tag "cds_end_NF"; havana_gene "OTTMUSG00000027417.1"; havana_transcript "OTTMUST00000067826.1";
chr3	HAVANA	UTR	95227373	95227373	0	+	.	gene_id "ENSMUSG00000015714.12"; transcript_id "ENSMUST00000139866.2"; gene_type "protein_coding"; gene_name "Cers2"; transcript_type "protein_coding"; transcript_name "Cers2-206"; exon_number 2; exon_id "ENSMUSE00001282225.2"; level 2; protein_id "ENSMUSP00000120190.2"; transcript_support_level "5"; mgi_id "MGI:1924143"; tag "alternative_5_UTR"; tag "mRNA_end_NF"; tag "cds_end_NF"; havana_gene "OTTMUSG00000027417.1"; havana_transcript "OTTMUST00000067827.1";
chr3	HAVANA	exon	95227373	95227546	0	+	.	gene_id "ENSMUSG00000015714.12"; transcript_id "ENSMUST00000129267.8"; gene_type "protein_coding"; gene_name "Cers2"; transcript_type "protein_coding"; transcript_name "Cers2-202"; exon_number 2; exon_id "ENSMUSE00001282225.2"; level 2; protein_id "ENSMUSP00000121110.2"; transcript_support_level "3"; mgi_id "MGI:1924143"; tag "alternative_5_UTR"; tag "mRNA_end_NF"; tag "cds_end_NF"; havana_gene "OTTMUSG00000027417.1"; havana_transcript "OTTMUST00000067824.1";
chr3	HAVANA	exon	95227373	95227546	0	+	.	gene_id "ENSMUSG00000015714.12"; transcript_id "ENSMUST00000015858.12"; gene_type "protein_coding"; gene_name "Cers2"; transcript_type "protein_coding"; transcript_name "Cers2-201"; exon_number 2; exon_id "ENSMUSE00001282225.2"; level 2; protein_id "ENSMUSP00000015858.5"; transcript_support_level "1"; mgi_id "MGI:1924143"; tag "basic"; tag "Ensembl_canonical"; tag "GENCODE_Primary"; tag "appris_principal_1"; tag "CCDS"; ccdsid "CCDS17612.1"; havana_gene "OTTMUSG00000027417.1"; havana_transcript "OTTMUST00000067823.1";
chr3	HAVANA	exon	95227373	95227546	0	+	.	gene_id "ENSMUSG00000015714.12"; transcript_id "ENSMUST00000154055.8"; gene_type "protein_coding"; gene_name "Cers2"; transcript_type "retained_intron"; transcript_name "Cers2-208"; exon_number 2; exon_id "ENSMUSE00001227664.2"; level 2; transcript_support_level "2"; mgi_id "MGI:1924143"; havana_gene "OTTMUSG00000027417.1"; havana_transcript "OTTMUST00000067828.1";
chr3	HAVANA	exon	95227373	95227546	0	+	.	gene_id "ENSMUSG00000015714.12"; transcript_id "ENSMUST00000139498.8"; gene_type "protein_coding"; gene_name "Cers2"; transcript_type "protein_coding"; transcript_name "Cers2-205"; exon_number 2; exon_id "ENSMUSE00001282225.2"; level 2; protein_id "ENSMUSP00000122672.2"; transcript_support_level "3"; mgi_id "MGI:1924143"; tag "alternative_5_UTR"; tag "mRNA_end_NF"; tag "cds_end_NF"; havana_gene "OTTMUSG00000027417.1"; havana_transcript "OTTMUST00000067826.1";
chr3	HAVANA	exon	95227373	95227546	0	+	.	gene_id "ENSMUSG00000015714.12"; transcript_id "ENSMUST00000139866.2"; gene_type "protein_coding"; gene_name "Cers2"; transcript_type "protein_coding"; transcript_name "Cers2-206"; exon_number 2; exon_id "ENSMUSE00001282225.2"; level 2; protein_id "ENSMUSP00000120190.2"; transcript_support_level "5"; mgi_id "MGI:1924143"; tag "alternative_5_UTR"; tag "mRNA_end_NF"; tag "cds_end_NF"; havana_gene "OTTMUSG00000027417.1"; havana_transcript "OTTMUST00000067827.1";
chr3	HAVANA	exon	95227373	95227861	0	+	.	gene_id "ENSMUSG00000015714.12"; transcript_id "ENSMUST00000156850.3"; gene_type "protein_coding"; gene_name "Cers2"; transcript_type "retained_intron"; transcript_name "Cers2-209"; exon_number 2; exon_id "ENSMUSE00000748946.2"; level 2; transcript_support_level "2"; mgi_id "MGI:1924143"; havana_gene "OTTMUSG00000027417.1"; havana_transcript "OTTMUST00000117227.1";
chr3	HAVANA	exon	95227373	95228084	0	+	.	gene_id "ENSMUSG00000015714.12"; transcript_id "ENSMUST00000133748.2"; gene_type "protein_coding"; gene_name "Cers2"; transcript_type "retained_intron"; transcript_name "Cers2-203"; exon_number 2; exon_id "ENSMUSE00000844810.2"; level 2; transcript_support_level "2"; mgi_id "MGI:1924143"; havana_gene "OTTMUSG00000027417.1"; havana_transcript "OTTMUST00000067829.1";
chr3	HAVANA	start_codon	95227374	95227376	0	+	0	gene_id "ENSMUSG00000015714.12"; transcript_id "ENSMUST00000129267.8"; gene_type "protein_coding"; gene_name "Cers2"; transcript_type "protein_coding"; transcript_name "Cers2-202"; exon_number 2; exon_id "ENSMUSE00001282225.2"; level 2; protein_id "ENSMUSP00000121110.2"; transcript_support_level "3"; mgi_id "MGI:1924143"; tag "alternative_5_UTR"; tag "mRNA_end_NF"; tag "cds_end_NF"; havana_gene "OTTMUSG00000027417.1"; havana_transcript "OTTMUST00000067824.1";
chr3	HAVANA	start_codon	95227374	95227376	0	+	0	gene_id "ENSMUSG00000015714.12"; transcript_id "ENSMUST00000015858.12"; gene_type "protein_coding"; gene_name "Cers2"; transcript_type "protein_coding"; transcript_name "Cers2-201"; exon_number 2; exon_id "ENSMUSE00001282225.2"; level 2; protein_id "ENSMUSP00000015858.5"; transcript_support_level "1"; mgi_id "MGI:1924143"; tag "basic"; tag "Ensembl_canonical"; tag "GENCODE_Primary"; tag "appris_principal_1"; tag "CCDS"; ccdsid "CCDS17612.1"; havana_gene "OTTMUSG00000027417.1"; havana_transcript "OTTMUST00000067823.1";
chr3	HAVANA	start_codon	95227374	95227376	0	+	0	gene_id "ENSMUSG00000015714.12"; transcript_id "ENSMUST00000139498.8"; gene_type "protein_coding"; gene_name "Cers2"; transcript_type "protein_coding"; transcript_name "Cers2-205"; exon_number 2; exon_id "ENSMUSE00001282225.2"; level 2; protein_id "ENSMUSP00000122672.2"; transcript_support_level "3"; mgi_id "MGI:1924143"; tag "alternative_5_UTR"; tag "mRNA_end_NF"; tag "cds_end_NF"; havana_gene "OTTMUSG00000027417.1"; havana_transcript "OTTMUST00000067826.1";
chr3	HAVANA	start_codon	95227374	95227376	0	+	0	gene_id "ENSMUSG00000015714.12"; transcript_id "ENSMUST00000139866.2"; gene_type "protein_coding"; gene_name "Cers2"; transcript_type "protein_coding"; transcript_name "Cers2-206"; exon_number 2; exon_id "ENSMUSE00001282225.2"; level 2; protein_id "ENSMUSP00000120190.2"; transcript_support_level "5"; mgi_id "MGI:1924143"; tag "alternative_5_UTR"; tag "mRNA_end_NF"; tag "cds_end_NF"; havana_gene "OTTMUSG00000027417.1"; havana_transcript "OTTMUST00000067827.1";
chr3	HAVANA	CDS	95227374	95227546	0	+	0	gene_id "ENSMUSG00000015714.12"; transcript_id "ENSMUST00000129267.8"; gene_type "protein_coding"; gene_name "Cers2"; transcript_type "protein_coding"; transcript_name "Cers2-202"; exon_number 2; exon_id "ENSMUSE00001282225.2"; level 2; protein_id "ENSMUSP00000121110.2"; transcript_support_level "3"; mgi_id "MGI:1924143"; tag "alternative_5_UTR"; tag "mRNA_end_NF"; tag "cds_end_NF"; havana_gene "OTTMUSG00000027417.1"; havana_transcript "OTTMUST00000067824.1";
chr3	HAVANA	CDS	95227374	95227546	0	+	0	gene_id "ENSMUSG00000015714.12"; transcript_id "ENSMUST00000015858.12"; gene_type "protein_coding"; gene_name "Cers2"; transcript_type "protein_coding"; transcript_name "Cers2-201"; exon_number 2; exon_id "ENSMUSE00001282225.2"; level 2; protein_id "ENSMUSP00000015858.5"; transcript_support_level "1"; mgi_id "MGI:1924143"; tag "basic"; tag "Ensembl_canonical"; tag "GENCODE_Primary"; tag "appris_principal_1"; tag "CCDS"; ccdsid "CCDS17612.1"; havana_gene "OTTMUSG00000027417.1"; havana_transcript "OTTMUST00000067823.1";
chr3	HAVANA	CDS	95227374	95227546	0	+	0	gene_id "ENSMUSG00000015714.12"; transcript_id "ENSMUST00000139498.8"; gene_type "protein_coding"; gene_name "Cers2"; transcript_type "protein_coding"; transcript_name "Cers2-205"; exon_number 2; exon_id "ENSMUSE00001282225.2"; level 2; protein_id "ENSMUSP00000122672.2"; transcript_support_level "3"; mgi_id "MGI:1924143"; tag "alternative_5_UTR"; tag "mRNA_end_NF"; tag "cds_end_NF"; havana_gene "OTTMUSG00000027417.1"; havana_transcript "OTTMUST00000067826.1";
chr3	HAVANA	CDS	95227374	95227546	0	+	0	gene_id "ENSMUSG00000015714.12"; transcript_id "ENSMUST00000139866.2"; gene_type "protein_coding"; gene_name "Cers2"; transcript_type "protein_coding"; transcript_name "Cers2-206"; exon_number 2; exon_id "ENSMUSE00001282225.2"; level 2; protein_id "ENSMUSP00000120190.2"; transcript_support_level "5"; mgi_id "MGI:1924143"; tag "alternative_5_UTR"; tag "mRNA_end_NF"; tag "cds_end_NF"; havana_gene "OTTMUSG00000027417.1"; havana_transcript "OTTMUST00000067827.1";
chr3	HAVANA	exon	95227444	95227546	0	+	.	gene_id "ENSMUSG00000015714.12"; transcript_id "ENSMUST00000134702.3"; gene_type "protein_coding"; gene_name "Cers2"; transcript_type "retained_intron"; transcript_name "Cers2-204"; exon_number 1; exon_id "ENSMUSE00000798501.2"; level 2; transcript_support_level "5"; mgi_id "MGI:1924143"; havana_gene "OTTMUSG00000027417.1"; havana_transcript "OTTMUST00000067833.1";
chr3	HAVANA	transcript	95227444	95229983	0	+	.	gene_id "ENSMUSG00000015714.12"; transcript_id "ENSMUST00000134702.3"; gene_type "protein_coding"; gene_name "Cers2"; transcript_type "retained_intron"; transcript_name "Cers2-204"; level 2; transcript_support_level "5"; mgi_id "MGI:1924143"; havana_gene "OTTMUSG00000027417.1"; havana_transcript "OTTMUST00000067833.1";
chr3	HAVANA	exon	95227953	95228070	0	+	.	gene_id "ENSMUSG00000015714.12"; transcript_id "ENSMUST00000129267.8"; gene_type "protein_coding"; gene_name "Cers2"; transcript_type "protein_coding"; transcript_name "Cers2-202"; exon_number 3; exon_id "ENSMUSE00001282421.2"; level 2; protein_id "ENSMUSP00000121110.2"; transcript_support_level "3"; mgi_id "MGI:1924143"; tag "alternative_5_UTR"; tag "mRNA_end_NF"; tag "cds_end_NF"; havana_gene "OTTMUSG00000027417.1"; havana_transcript "OTTMUST00000067824.1";
chr3	HAVANA	CDS	95227953	95228070	0	+	1	gene_id "ENSMUSG00000015714.12"; transcript_id "ENSMUST00000129267.8"; gene_type "protein_coding"; gene_name "Cers2"; transcript_type "protein_coding"; transcript_name "Cers2-202"; exon_number 3; exon_id "ENSMUSE00001282421.2"; level 2; protein_id "ENSMUSP00000121110.2"; transcript_support_level "3"; mgi_id "MGI:1924143"; tag "alternative_5_UTR"; tag "mRNA_end_NF"; tag "cds_end_NF"; havana_gene "OTTMUSG00000027417.1"; havana_transcript "OTTMUST00000067824.1";
chr3	HAVANA	exon	95227953	95228070	0	+	.	gene_id "ENSMUSG00000015714.12"; transcript_id "ENSMUST00000015858.12"; gene_type "protein_coding"; gene_name "Cers2"; transcript_type "protein_coding"; transcript_name "Cers2-201"; exon_number 3; exon_id "ENSMUSE00001282421.2"; level 2; protein_id "ENSMUSP00000015858.5"; transcript_support_level "1"; mgi_id "MGI:1924143"; tag "basic"; tag "Ensembl_canonical"; tag "GENCODE_Primary"; tag "appris_principal_1"; tag "CCDS"; ccdsid "CCDS17612.1"; havana_gene "OTTMUSG00000027417.1"; havana_transcript "OTTMUST00000067823.1";
chr3	HAVANA	CDS	95227953	95228070	0	+	1	gene_id "ENSMUSG00000015714.12"; transcript_id "ENSMUST00000015858.12"; gene_type "protein_coding"; gene_name "Cers2"; transcript_type "protein_coding"; transcript_name "Cers2-201"; exon_number 3; exon_id "ENSMUSE00001282421.2"; level 2; protein_id "ENSMUSP00000015858.5"; transcript_support_level "1"; mgi_id "MGI:1924143"; tag "basic"; tag "Ensembl_canonical"; tag "GENCODE_Primary"; tag "appris_principal_1"; tag "CCDS"; ccdsid "CCDS17612.1"; havana_gene "OTTMUSG00000027417.1"; havana_transcript "OTTMUST00000067823.1";
chr3	HAVANA	exon	95227953	95228070	0	+	.	gene_id "ENSMUSG00000015714.12"; transcript_id "ENSMUST00000154055.8"; gene_type "protein_coding"; gene_name "Cers2"; transcript_type "retained_intron"; transcript_name "Cers2-208"; exon_number 3; exon_id "ENSMUSE00001225596.2"; level 2; transcript_support_level "2"; mgi_id "MGI:1924143"; havana_gene "OTTMUSG00000027417.1"; havana_transcript "OTTMUST00000067828.1";
chr3	HAVANA	exon	95227953	95228070	0	+	.	gene_id "ENSMUSG00000015714.12"; transcript_id "ENSMUST00000139498.8"; gene_type "protein_coding"; gene_name "Cers2"; transcript_type "protein_coding"; transcript_name "Cers2-205"; exon_number 3; exon_id "ENSMUSE00001282421.2"; level 2; protein_id "ENSMUSP00000122672.2"; transcript_support_level "3"; mgi_id "MGI:1924143"; tag "alternative_5_UTR"; tag "mRNA_end_NF"; tag "cds_end_NF"; havana_gene "OTTMUSG00000027417.1"; havana_transcript "OTTMUST00000067826.1";
chr3	HAVANA	CDS	95227953	95228070	0	+	1	gene_id "ENSMUSG00000015714.12"; transcript_id "ENSMUST00000139498.8"; gene_type "protein_coding"; gene_name "Cers2"; transcript_type "protein_coding"; transcript_name "Cers2-205"; exon_number 3; exon_id "ENSMUSE00001282421.2"; level 2; protein_id "ENSMUSP00000122672.2"; transcript_support_level "3"; mgi_id "MGI:1924143"; tag "alternative_5_UTR"; tag "mRNA_end_NF"; tag "cds_end_NF"; havana_gene "OTTMUSG00000027417.1"; havana_transcript "OTTMUST00000067826.1";
chr3	HAVANA	exon	95227953	95228070	0	+	.	gene_id "ENSMUSG00000015714.12"; transcript_id "ENSMUST00000139866.2"; gene_type "protein_coding"; gene_name "Cers2"; transcript_type "protein_coding"; transcript_name "Cers2-206"; exon_number 3; exon_id "ENSMUSE00001282421.2"; level 2; protein_id "ENSMUSP00000120190.2"; transcript_support_level "5"; mgi_id "MGI:1924143"; tag "alternative_5_UTR"; tag "mRNA_end_NF"; tag "cds_end_NF"; havana_gene "OTTMUSG00000027417.1"; havana_transcript "OTTMUST00000067827.1";
chr3	HAVANA	CDS	95227953	95228070	0	+	1	gene_id "ENSMUSG00000015714.12"; transcript_id "ENSMUST00000139866.2"; gene_type "protein_coding"; gene_name "Cers2"; transcript_type "protein_coding"; transcript_name "Cers2-206"; exon_number 3; exon_id "ENSMUSE00001282421.2"; level 2; protein_id "ENSMUSP00000120190.2"; transcript_support_level "5"; mgi_id "MGI:1924143"; tag "alternative_5_UTR"; tag "mRNA_end_NF"; tag "cds_end_NF"; havana_gene "OTTMUSG00000027417.1"; havana_transcript "OTTMUST00000067827.1";
chr3	HAVANA	exon	95227953	95228070	0	+	.	gene_id "ENSMUSG00000015714.12"; transcript_id "ENSMUST00000134702.3"; gene_type "protein_coding"; gene_name "Cers2"; transcript_type "retained_intron"; transcript_name "Cers2-204"; exon_number 2; exon_id "ENSMUSE00001225596.2"; level 2; transcript_support_level "5"; mgi_id "MGI:1924143"; havana_gene "OTTMUSG00000027417.1"; havana_transcript "OTTMUST00000067833.1";
chr3	HAVANA	exon	95228251	95228978	0	+	.	gene_id "ENSMUSG00000015714.12"; transcript_id "ENSMUST00000142398.2"; gene_type "protein_coding"; gene_name "Cers2"; transcript_type "retained_intron"; transcript_name "Cers2-207"; exon_number 1; exon_id "ENSMUSE00000833418.2"; level 2; transcript_support_level "3"; mgi_id "MGI:1924143"; havana_gene "OTTMUSG00000027417.1"; havana_transcript "OTTMUST00000067831.1";
chr3	HAVANA	transcript	95228251	95229268	0	+	.	gene_id "ENSMUSG00000015714.12"; transcript_id "ENSMUST00000142398.2"; gene_type "protein_coding"; gene_name "Cers2"; transcript_type "retained_intron"; transcript_name "Cers2-207"; level 2; transcript_support_level "3"; mgi_id "MGI:1924143"; havana_gene "OTTMUSG00000027417.1"; havana_transcript "OTTMUST00000067831.1";
chr3	HAVANA	exon	95228253	95228353	0	+	.	gene_id "ENSMUSG00000015714.12"; transcript_id "ENSMUST00000139498.8"; gene_type "protein_coding"; gene_name "Cers2"; transcript_type "protein_coding"; transcript_name "Cers2-205"; exon_number 4; exon_id "ENSMUSE00000811534.2"; level 2; protein_id "ENSMUSP00000122672.2"; transcript_support_level "3"; mgi_id "MGI:1924143"; tag "alternative_5_UTR"; tag "mRNA_end_NF"; tag "cds_end_NF"; havana_gene "OTTMUSG00000027417.1"; havana_transcript "OTTMUST00000067826.1";
chr3	HAVANA	CDS	95228253	95228353	0	+	0	gene_id "ENSMUSG00000015714.12"; transcript_id "ENSMUST00000139498.8"; gene_type "protein_coding"; gene_name "Cers2"; transcript_type "protein_coding"; transcript_name "Cers2-205"; exon_number 4; exon_id "ENSMUSE00000811534.2"; level 2; protein_id "ENSMUSP00000122672.2"; transcript_support_level "3"; mgi_id "MGI:1924143"; tag "alternative_5_UTR"; tag "mRNA_end_NF"; tag "cds_end_NF"; havana_gene "OTTMUSG00000027417.1"; havana_transcript "OTTMUST00000067826.1";
chr3	HAVANA	exon	95228253	95228371	0	+	.	gene_id "ENSMUSG00000015714.12"; transcript_id "ENSMUST00000129267.8"; gene_type "protein_coding"; gene_name "Cers2"; transcript_type "protein_coding"; transcript_name "Cers2-202"; exon_number 4; exon_id "ENSMUSE00001223322.2"; level 2; protein_id "ENSMUSP00000121110.2"; transcript_support_level "3"; mgi_id "MGI:1924143"; tag "alternative_5_UTR"; tag "mRNA_end_NF"; tag "cds_end_NF"; havana_gene "OTTMUSG00000027417.1"; havana_transcript "OTTMUST00000067824.1";
chr3	HAVANA	CDS	95228253	95228371	0	+	0	gene_id "ENSMUSG00000015714.12"; transcript_id "ENSMUST00000129267.8"; gene_type "protein_coding"; gene_name "Cers2"; transcript_type "protein_coding"; transcript_name "Cers2-202"; exon_number 4; exon_id "ENSMUSE00001223322.2"; level 2; protein_id "ENSMUSP00000121110.2"; transcript_support_level "3"; mgi_id "MGI:1924143"; tag "alternative_5_UTR"; tag "mRNA_end_NF"; tag "cds_end_NF"; havana_gene "OTTMUSG00000027417.1"; havana_transcript "OTTMUST00000067824.1";
chr3	HAVANA	exon	95228253	95228371	0	+	.	gene_id "ENSMUSG00000015714.12"; transcript_id "ENSMUST00000015858.12"; gene_type "protein_coding"; gene_name "Cers2"; transcript_type "protein_coding"; transcript_name "Cers2-201"; exon_number 4; exon_id "ENSMUSE00001223322.2"; level 2; protein_id "ENSMUSP00000015858.5"; transcript_support_level "1"; mgi_id "MGI:1924143"; tag "basic"; tag "Ensembl_canonical"; tag "GENCODE_Primary"; tag "appris_principal_1"; tag "CCDS"; ccdsid "CCDS17612.1"; havana_gene "OTTMUSG00000027417.1"; havana_transcript "OTTMUST00000067823.1";
chr3	HAVANA	CDS	95228253	95228371	0	+	0	gene_id "ENSMUSG00000015714.12"; transcript_id "ENSMUST00000015858.12"; gene_type "protein_coding"; gene_name "Cers2"; transcript_type "protein_coding"; transcript_name "Cers2-201"; exon_number 4; exon_id "ENSMUSE00001223322.2"; level 2; protein_id "ENSMUSP00000015858.5"; transcript_support_level "1"; mgi_id "MGI:1924143"; tag "basic"; tag "Ensembl_canonical"; tag "GENCODE_Primary"; tag "appris_principal_1"; tag "CCDS"; ccdsid "CCDS17612.1"; havana_gene "OTTMUSG00000027417.1"; havana_transcript "OTTMUST00000067823.1";
chr3	HAVANA	exon	95228253	95228371	0	+	.	gene_id "ENSMUSG00000015714.12"; transcript_id "ENSMUST00000154055.8"; gene_type "protein_coding"; gene_name "Cers2"; transcript_type "retained_intron"; transcript_name "Cers2-208"; exon_number 4; exon_id "ENSMUSE00001284346.2"; level 2; transcript_support_level "2"; mgi_id "MGI:1924143"; havana_gene "OTTMUSG00000027417.1"; havana_transcript "OTTMUST00000067828.1";
chr3	HAVANA	exon	95228253	95228371	0	+	.	gene_id "ENSMUSG00000015714.12"; transcript_id "ENSMUST00000139866.2"; gene_type "protein_coding"; gene_name "Cers2"; transcript_type "protein_coding"; transcript_name "Cers2-206"; exon_number 4; exon_id "ENSMUSE00001223322.2"; level 2; protein_id "ENSMUSP00000120190.2"; transcript_support_level "5"; mgi_id "MGI:1924143"; tag "alternative_5_UTR"; tag "mRNA_end_NF"; tag "cds_end_NF"; havana_gene "OTTMUSG00000027417.1"; havana_transcript "OTTMUST00000067827.1";
chr3	HAVANA	CDS	95228253	95228371	0	+	0	gene_id "ENSMUSG00000015714.12"; transcript_id "ENSMUST00000139866.2"; gene_type "protein_coding"; gene_name "Cers2"; transcript_type "protein_coding"; transcript_name "Cers2-206"; exon_number 4; exon_id "ENSMUSE00001223322.2"; level 2; protein_id "ENSMUSP00000120190.2"; transcript_support_level "5"; mgi_id "MGI:1924143"; tag "alternative_5_UTR"; tag "mRNA_end_NF"; tag "cds_end_NF"; havana_gene "OTTMUSG00000027417.1"; havana_transcript "OTTMUST00000067827.1";
chr3	HAVANA	exon	95228253	95229270	0	+	.	gene_id "ENSMUSG00000015714.12"; transcript_id "ENSMUST00000134702.3"; gene_type "protein_coding"; gene_name "Cers2"; transcript_type "retained_intron"; transcript_name "Cers2-204"; exon_number 3; exon_id "ENSMUSE00000775551.3"; level 2; transcript_support_level "5"; mgi_id "MGI:1924143"; havana_gene "OTTMUSG00000027417.1"; havana_transcript "OTTMUST00000067833.1";
chr3	HAVANA	exon	95228501	95228558	0	+	.	gene_id "ENSMUSG00000015714.12"; transcript_id "ENSMUST00000129267.8"; gene_type "protein_coding"; gene_name "Cers2"; transcript_type "protein_coding"; transcript_name "Cers2-202"; exon_number 5; exon_id "ENSMUSE00000253049.2"; level 2; protein_id "ENSMUSP00000121110.2"; transcript_support_level "3"; mgi_id "MGI:1924143"; tag "alternative_5_UTR"; tag "mRNA_end_NF"; tag "cds_end_NF"; havana_gene "OTTMUSG00000027417.1"; havana_transcript "OTTMUST00000067824.1";
chr3	HAVANA	CDS	95228501	95228558	0	+	1	gene_id "ENSMUSG00000015714.12"; transcript_id "ENSMUST00000129267.8"; gene_type "protein_coding"; gene_name "Cers2"; transcript_type "protein_coding"; transcript_name "Cers2-202"; exon_number 5; exon_id "ENSMUSE00000253049.2"; level 2; protein_id "ENSMUSP00000121110.2"; transcript_support_level "3"; mgi_id "MGI:1924143"; tag "alternative_5_UTR"; tag "mRNA_end_NF"; tag "cds_end_NF"; havana_gene "OTTMUSG00000027417.1"; havana_transcript "OTTMUST00000067824.1";
chr3	HAVANA	exon	95228501	95228558	0	+	.	gene_id "ENSMUSG00000015714.12"; transcript_id "ENSMUST00000015858.12"; gene_type "protein_coding"; gene_name "Cers2"; transcript_type "protein_coding"; transcript_name "Cers2-201"; exon_number 5; exon_id "ENSMUSE00000253049.2"; level 2; protein_id "ENSMUSP00000015858.5"; transcript_support_level "1"; mgi_id "MGI:1924143"; tag "basic"; tag "Ensembl_canonical"; tag "GENCODE_Primary"; tag "appris_principal_1"; tag "CCDS"; ccdsid "CCDS17612.1"; havana_gene "OTTMUSG00000027417.1"; havana_transcript "OTTMUST00000067823.1";
chr3	HAVANA	CDS	95228501	95228558	0	+	1	gene_id "ENSMUSG00000015714.12"; transcript_id "ENSMUST00000015858.12"; gene_type "protein_coding"; gene_name "Cers2"; transcript_type "protein_coding"; transcript_name "Cers2-201"; exon_number 5; exon_id "ENSMUSE00000253049.2"; level 2; protein_id "ENSMUSP00000015858.5"; transcript_support_level "1"; mgi_id "MGI:1924143"; tag "basic"; tag "Ensembl_canonical"; tag "GENCODE_Primary"; tag "appris_principal_1"; tag "CCDS"; ccdsid "CCDS17612.1"; havana_gene "OTTMUSG00000027417.1"; havana_transcript "OTTMUST00000067823.1";
chr3	HAVANA	exon	95228501	95228558	0	+	.	gene_id "ENSMUSG00000015714.12"; transcript_id "ENSMUST00000139866.2"; gene_type "protein_coding"; gene_name "Cers2"; transcript_type "protein_coding"; transcript_name "Cers2-206"; exon_number 5; exon_id "ENSMUSE00000253049.2"; level 2; protein_id "ENSMUSP00000120190.2"; transcript_support_level "5"; mgi_id "MGI:1924143"; tag "alternative_5_UTR"; tag "mRNA_end_NF"; tag "cds_end_NF"; havana_gene "OTTMUSG00000027417.1"; havana_transcript "OTTMUST00000067827.1";
chr3	HAVANA	CDS	95228501	95228558	0	+	1	gene_id "ENSMUSG00000015714.12"; transcript_id "ENSMUST00000139866.2"; gene_type "protein_coding"; gene_name "Cers2"; transcript_type "protein_coding"; transcript_name "Cers2-206"; exon_number 5; exon_id "ENSMUSE00000253049.2"; level 2; protein_id "ENSMUSP00000120190.2"; transcript_support_level "5"; mgi_id "MGI:1924143"; tag "alternative_5_UTR"; tag "mRNA_end_NF"; tag "cds_end_NF"; havana_gene "OTTMUSG00000027417.1"; havana_transcript "OTTMUST00000067827.1";
chr3	HAVANA	exon	95228501	95228634	0	+	.	gene_id "ENSMUSG00000015714.12"; transcript_id "ENSMUST00000154055.8"; gene_type "protein_coding"; gene_name "Cers2"; transcript_type "retained_intron"; transcript_name "Cers2-208"; exon_number 5; exon_id "ENSMUSE00000731758.2"; level 2; transcript_support_level "2"; mgi_id "MGI:1924143"; havana_gene "OTTMUSG00000027417.1"; havana_transcript "OTTMUST00000067828.1";
chr3	HAVANA	exon	95228647	95228697	0	+	.	gene_id "ENSMUSG00000015714.12"; transcript_id "ENSMUST00000129267.8"; gene_type "protein_coding"; gene_name "Cers2"; transcript_type "protein_coding"; transcript_name "Cers2-202"; exon_number 6; exon_id "ENSMUSE00000253042.2"; level 2; protein_id "ENSMUSP00000121110.2"; transcript_support_level "3"; mgi_id "MGI:1924143"; tag "alternative_5_UTR"; tag "mRNA_end_NF"; tag "cds_end_NF"; havana_gene "OTTMUSG00000027417.1"; havana_transcript "OTTMUST00000067824.1";
chr3	HAVANA	CDS	95228647	95228697	0	+	0	gene_id "ENSMUSG00000015714.12"; transcript_id "ENSMUST00000129267.8"; gene_type "protein_coding"; gene_name "Cers2"; transcript_type "protein_coding"; transcript_name "Cers2-202"; exon_number 6; exon_id "ENSMUSE00000253042.2"; level 2; protein_id "ENSMUSP00000121110.2"; transcript_support_level "3"; mgi_id "MGI:1924143"; tag "alternative_5_UTR"; tag "mRNA_end_NF"; tag "cds_end_NF"; havana_gene "OTTMUSG00000027417.1"; havana_transcript "OTTMUST00000067824.1";
chr3	HAVANA	exon	95228647	95228697	0	+	.	gene_id "ENSMUSG00000015714.12"; transcript_id "ENSMUST00000015858.12"; gene_type "protein_coding"; gene_name "Cers2"; transcript_type "protein_coding"; transcript_name "Cers2-201"; exon_number 6; exon_id "ENSMUSE00000253042.2"; level 2; protein_id "ENSMUSP00000015858.5"; transcript_support_level "1"; mgi_id "MGI:1924143"; tag "basic"; tag "Ensembl_canonical"; tag "GENCODE_Primary"; tag "appris_principal_1"; tag "CCDS"; ccdsid "CCDS17612.1"; havana_gene "OTTMUSG00000027417.1"; havana_transcript "OTTMUST00000067823.1";
chr3	HAVANA	CDS	95228647	95228697	0	+	0	gene_id "ENSMUSG00000015714.12"; transcript_id "ENSMUST00000015858.12"; gene_type "protein_coding"; gene_name "Cers2"; transcript_type "protein_coding"; transcript_name "Cers2-201"; exon_number 6; exon_id "ENSMUSE00000253042.2"; level 2; protein_id "ENSMUSP00000015858.5"; transcript_support_level "1"; mgi_id "MGI:1924143"; tag "basic"; tag "Ensembl_canonical"; tag "GENCODE_Primary"; tag "appris_principal_1"; tag "CCDS"; ccdsid "CCDS17612.1"; havana_gene "OTTMUSG00000027417.1"; havana_transcript "OTTMUST00000067823.1";
chr3	HAVANA	exon	95228647	95228697	0	+	.	gene_id "ENSMUSG00000015714.12"; transcript_id "ENSMUST00000139866.2"; gene_type "protein_coding"; gene_name "Cers2"; transcript_type "protein_coding"; transcript_name "Cers2-206"; exon_number 6; exon_id "ENSMUSE00000253042.2"; level 2; protein_id "ENSMUSP00000120190.2"; transcript_support_level "5"; mgi_id "MGI:1924143"; tag "alternative_5_UTR"; tag "mRNA_end_NF"; tag "cds_end_NF"; havana_gene "OTTMUSG00000027417.1"; havana_transcript "OTTMUST00000067827.1";
chr3	HAVANA	CDS	95228647	95228697	0	+	0	gene_id "ENSMUSG00000015714.12"; transcript_id "ENSMUST00000139866.2"; gene_type "protein_coding"; gene_name "Cers2"; transcript_type "protein_coding"; transcript_name "Cers2-206"; exon_number 6; exon_id "ENSMUSE00000253042.2"; level 2; protein_id "ENSMUSP00000120190.2"; transcript_support_level "5"; mgi_id "MGI:1924143"; tag "alternative_5_UTR"; tag "mRNA_end_NF"; tag "cds_end_NF"; havana_gene "OTTMUSG00000027417.1"; havana_transcript "OTTMUST00000067827.1";
chr3	HAVANA	exon	95228886	95228978	0	+	.	gene_id "ENSMUSG00000015714.12"; transcript_id "ENSMUST00000129267.8"; gene_type "protein_coding"; gene_name "Cers2"; transcript_type "protein_coding"; transcript_name "Cers2-202"; exon_number 7; exon_id "ENSMUSE00000176414.2"; level 2; protein_id "ENSMUSP00000121110.2"; transcript_support_level "3"; mgi_id "MGI:1924143"; tag "alternative_5_UTR"; tag "mRNA_end_NF"; tag "cds_end_NF"; havana_gene "OTTMUSG00000027417.1"; havana_transcript "OTTMUST00000067824.1";
chr3	HAVANA	CDS	95228886	95228978	0	+	0	gene_id "ENSMUSG00000015714.12"; transcript_id "ENSMUST00000129267.8"; gene_type "protein_coding"; gene_name "Cers2"; transcript_type "protein_coding"; transcript_name "Cers2-202"; exon_number 7; exon_id "ENSMUSE00000176414.2"; level 2; protein_id "ENSMUSP00000121110.2"; transcript_support_level "3"; mgi_id "MGI:1924143"; tag "alternative_5_UTR"; tag "mRNA_end_NF"; tag "cds_end_NF"; havana_gene "OTTMUSG00000027417.1"; havana_transcript "OTTMUST00000067824.1";
chr3	HAVANA	exon	95228886	95228978	0	+	.	gene_id "ENSMUSG00000015714.12"; transcript_id "ENSMUST00000015858.12"; gene_type "protein_coding"; gene_name "Cers2"; transcript_type "protein_coding"; transcript_name "Cers2-201"; exon_number 7; exon_id "ENSMUSE00000176414.2"; level 2; protein_id "ENSMUSP00000015858.5"; transcript_support_level "1"; mgi_id "MGI:1924143"; tag "basic"; tag "Ensembl_canonical"; tag "GENCODE_Primary"; tag "appris_principal_1"; tag "CCDS"; ccdsid "CCDS17612.1"; havana_gene "OTTMUSG00000027417.1"; havana_transcript "OTTMUST00000067823.1";
chr3	HAVANA	CDS	95228886	95228978	0	+	0	gene_id "ENSMUSG00000015714.12"; transcript_id "ENSMUST00000015858.12"; gene_type "protein_coding"; gene_name "Cers2"; transcript_type "protein_coding"; transcript_name "Cers2-201"; exon_number 7; exon_id "ENSMUSE00000176414.2"; level 2; protein_id "ENSMUSP00000015858.5"; transcript_support_level "1"; mgi_id "MGI:1924143"; tag "basic"; tag "Ensembl_canonical"; tag "GENCODE_Primary"; tag "appris_principal_1"; tag "CCDS"; ccdsid "CCDS17612.1"; havana_gene "OTTMUSG00000027417.1"; havana_transcript "OTTMUST00000067823.1";
chr3	HAVANA	exon	95228886	95228978	0	+	.	gene_id "ENSMUSG00000015714.12"; transcript_id "ENSMUST00000139866.2"; gene_type "protein_coding"; gene_name "Cers2"; transcript_type "protein_coding"; transcript_name "Cers2-206"; exon_number 7; exon_id "ENSMUSE00000176414.2"; level 2; protein_id "ENSMUSP00000120190.2"; transcript_support_level "5"; mgi_id "MGI:1924143"; tag "alternative_5_UTR"; tag "mRNA_end_NF"; tag "cds_end_NF"; havana_gene "OTTMUSG00000027417.1"; havana_transcript "OTTMUST00000067827.1";
chr3	HAVANA	CDS	95228886	95228978	0	+	0	gene_id "ENSMUSG00000015714.12"; transcript_id "ENSMUST00000139866.2"; gene_type "protein_coding"; gene_name "Cers2"; transcript_type "protein_coding"; transcript_name "Cers2-206"; exon_number 7; exon_id "ENSMUSE00000176414.2"; level 2; protein_id "ENSMUSP00000120190.2"; transcript_support_level "5"; mgi_id "MGI:1924143"; tag "alternative_5_UTR"; tag "mRNA_end_NF"; tag "cds_end_NF"; havana_gene "OTTMUSG00000027417.1"; havana_transcript "OTTMUST00000067827.1";
chr3	HAVANA	exon	95229142	95229191	0	+	.	gene_id "ENSMUSG00000015714.12"; transcript_id "ENSMUST00000129267.8"; gene_type "protein_coding"; gene_name "Cers2"; transcript_type "protein_coding"; transcript_name "Cers2-202"; exon_number 8; exon_id "ENSMUSE00000788201.2"; level 2; protein_id "ENSMUSP00000121110.2"; transcript_support_level "3"; mgi_id "MGI:1924143"; tag "alternative_5_UTR"; tag "mRNA_end_NF"; tag "cds_end_NF"; havana_gene "OTTMUSG00000027417.1"; havana_transcript "OTTMUST00000067824.1";
chr3	HAVANA	CDS	95229142	95229191	0	+	0	gene_id "ENSMUSG00000015714.12"; transcript_id "ENSMUST00000129267.8"; gene_type "protein_coding"; gene_name "Cers2"; transcript_type "protein_coding"; transcript_name "Cers2-202"; exon_number 8; exon_id "ENSMUSE00000788201.2"; level 2; protein_id "ENSMUSP00000121110.2"; transcript_support_level "3"; mgi_id "MGI:1924143"; tag "alternative_5_UTR"; tag "mRNA_end_NF"; tag "cds_end_NF"; havana_gene "OTTMUSG00000027417.1"; havana_transcript "OTTMUST00000067824.1";
chr3	HAVANA	exon	95229142	95229266	0	+	.	gene_id "ENSMUSG00000015714.12"; transcript_id "ENSMUST00000139866.2"; gene_type "protein_coding"; gene_name "Cers2"; transcript_type "protein_coding"; transcript_name "Cers2-206"; exon_number 8; exon_id "ENSMUSE00000808436.2"; level 2; protein_id "ENSMUSP00000120190.2"; transcript_support_level "5"; mgi_id "MGI:1924143"; tag "alternative_5_UTR"; tag "mRNA_end_NF"; tag "cds_end_NF"; havana_gene "OTTMUSG00000027417.1"; havana_transcript "OTTMUST00000067827.1";
chr3	HAVANA	CDS	95229142	95229266	0	+	0	gene_id "ENSMUSG00000015714.12"; transcript_id "ENSMUST00000139866.2"; gene_type "protein_coding"; gene_name "Cers2"; transcript_type "protein_coding"; transcript_name "Cers2-206"; exon_number 8; exon_id "ENSMUSE00000808436.2"; level 2; protein_id "ENSMUSP00000120190.2"; transcript_support_level "5"; mgi_id "MGI:1924143"; tag "alternative_5_UTR"; tag "mRNA_end_NF"; tag "cds_end_NF"; havana_gene "OTTMUSG00000027417.1"; havana_transcript "OTTMUST00000067827.1";
chr3	HAVANA	exon	95229142	95229268	0	+	.	gene_id "ENSMUSG00000015714.12"; transcript_id "ENSMUST00000142398.2"; gene_type "protein_coding"; gene_name "Cers2"; transcript_type "retained_intron"; transcript_name "Cers2-207"; exon_number 2; exon_id "ENSMUSE00000818556.2"; level 2; transcript_support_level "3"; mgi_id "MGI:1924143"; havana_gene "OTTMUSG00000027417.1"; havana_transcript "OTTMUST00000067831.1";
chr3	HAVANA	exon	95229142	95229270	0	+	.	gene_id "ENSMUSG00000015714.12"; transcript_id "ENSMUST00000015858.12"; gene_type "protein_coding"; gene_name "Cers2"; transcript_type "protein_coding"; transcript_name "Cers2-201"; exon_number 8; exon_id "ENSMUSE00000176412.2"; level 2; protein_id "ENSMUSP00000015858.5"; transcript_support_level "1"; mgi_id "MGI:1924143"; tag "basic"; tag "Ensembl_canonical"; tag "GENCODE_Primary"; tag "appris_principal_1"; tag "CCDS"; ccdsid "CCDS17612.1"; havana_gene "OTTMUSG00000027417.1"; havana_transcript "OTTMUST00000067823.1";
chr3	HAVANA	CDS	95229142	95229270	0	+	0	gene_id "ENSMUSG00000015714.12"; transcript_id "ENSMUST00000015858.12"; gene_type "protein_coding"; gene_name "Cers2"; transcript_type "protein_coding"; transcript_name "Cers2-201"; exon_number 8; exon_id "ENSMUSE00000176412.2"; level 2; protein_id "ENSMUSP00000015858.5"; transcript_support_level "1"; mgi_id "MGI:1924143"; tag "basic"; tag "Ensembl_canonical"; tag "GENCODE_Primary"; tag "appris_principal_1"; tag "CCDS"; ccdsid "CCDS17612.1"; havana_gene "OTTMUSG00000027417.1"; havana_transcript "OTTMUST00000067823.1";
chr3	HAVANA	exon	95229438	95229544	0	+	.	gene_id "ENSMUSG00000015714.12"; transcript_id "ENSMUST00000015858.12"; gene_type "protein_coding"; gene_name "Cers2"; transcript_type "protein_coding"; transcript_name "Cers2-201"; exon_number 9; exon_id "ENSMUSE00001214669.2"; level 2; protein_id "ENSMUSP00000015858.5"; transcript_support_level "1"; mgi_id "MGI:1924143"; tag "basic"; tag "Ensembl_canonical"; tag "GENCODE_Primary"; tag "appris_principal_1"; tag "CCDS"; ccdsid "CCDS17612.1"; havana_gene "OTTMUSG00000027417.1"; havana_transcript "OTTMUST00000067823.1";
chr3	HAVANA	CDS	95229438	95229544	0	+	0	gene_id "ENSMUSG00000015714.12"; transcript_id "ENSMUST00000015858.12"; gene_type "protein_coding"; gene_name "Cers2"; transcript_type "protein_coding"; transcript_name "Cers2-201"; exon_number 9; exon_id "ENSMUSE00001214669.2"; level 2; protein_id "ENSMUSP00000015858.5"; transcript_support_level "1"; mgi_id "MGI:1924143"; tag "basic"; tag "Ensembl_canonical"; tag "GENCODE_Primary"; tag "appris_principal_1"; tag "CCDS"; ccdsid "CCDS17612.1"; havana_gene "OTTMUSG00000027417.1"; havana_transcript "OTTMUST00000067823.1";
chr3	HAVANA	exon	95229438	95229544	0	+	.	gene_id "ENSMUSG00000015714.12"; transcript_id "ENSMUST00000134702.3"; gene_type "protein_coding"; gene_name "Cers2"; transcript_type "retained_intron"; transcript_name "Cers2-204"; exon_number 4; exon_id "ENSMUSE00001204933.2"; level 2; transcript_support_level "5"; mgi_id "MGI:1924143"; havana_gene "OTTMUSG00000027417.1"; havana_transcript "OTTMUST00000067833.1";
chr3	HAVANA	exon	95229631	95229784	0	+	.	gene_id "ENSMUSG00000015714.12"; transcript_id "ENSMUST00000015858.12"; gene_type "protein_coding"; gene_name "Cers2"; transcript_type "protein_coding"; transcript_name "Cers2-201"; exon_number 10; exon_id "ENSMUSE00001237618.2"; level 2; protein_id "ENSMUSP00000015858.5"; transcript_support_level "1"; mgi_id "MGI:1924143"; tag "basic"; tag "Ensembl_canonical"; tag "GENCODE_Primary"; tag "appris_principal_1"; tag "CCDS"; ccdsid "CCDS17612.1"; havana_gene "OTTMUSG00000027417.1"; havana_transcript "OTTMUST00000067823.1";
chr3	HAVANA	CDS	95229631	95229784	0	+	1	gene_id "ENSMUSG00000015714.12"; transcript_id "ENSMUST00000015858.12"; gene_type "protein_coding"; gene_name "Cers2"; transcript_type "protein_coding"; transcript_name "Cers2-201"; exon_number 10; exon_id "ENSMUSE00001237618.2"; level 2; protein_id "ENSMUSP00000015858.5"; transcript_support_level "1"; mgi_id "MGI:1924143"; tag "basic"; tag "Ensembl_canonical"; tag "GENCODE_Primary"; tag "appris_principal_1"; tag "CCDS"; ccdsid "CCDS17612.1"; havana_gene "OTTMUSG00000027417.1"; havana_transcript "OTTMUST00000067823.1";
chr3	HAVANA	exon	95229631	95229784	0	+	.	gene_id "ENSMUSG00000015714.12"; transcript_id "ENSMUST00000134702.3"; gene_type "protein_coding"; gene_name "Cers2"; transcript_type "retained_intron"; transcript_name "Cers2-204"; exon_number 5; exon_id "ENSMUSE00001250904.2"; level 2; transcript_support_level "5"; mgi_id "MGI:1924143"; havana_gene "OTTMUSG00000027417.1"; havana_transcript "OTTMUST00000067833.1";
chr3	HAVANA	exon	95229960	95229983	0	+	.	gene_id "ENSMUSG00000015714.12"; transcript_id "ENSMUST00000134702.3"; gene_type "protein_coding"; gene_name "Cers2"; transcript_type "retained_intron"; transcript_name "Cers2-204"; exon_number 6; exon_id "ENSMUSE00000739235.2"; level 2; transcript_support_level "5"; mgi_id "MGI:1924143"; havana_gene "OTTMUSG00000027417.1"; havana_transcript "OTTMUST00000067833.1";
chr3	HAVANA	CDS	95229960	95230097	0	+	0	gene_id "ENSMUSG00000015714.12"; transcript_id "ENSMUST00000015858.12"; gene_type "protein_coding"; gene_name "Cers2"; transcript_type "protein_coding"; transcript_name "Cers2-201"; exon_number 11; exon_id "ENSMUSE00000362790.8"; level 2; protein_id "ENSMUSP00000015858.5"; transcript_support_level "1"; mgi_id "MGI:1924143"; tag "basic"; tag "Ensembl_canonical"; tag "GENCODE_Primary"; tag "appris_principal_1"; tag "CCDS"; ccdsid "CCDS17612.1"; havana_gene "OTTMUSG00000027417.1"; havana_transcript "OTTMUST00000067823.1";
chr3	HAVANA	exon	95229960	95230910	0	+	.	gene_id "ENSMUSG00000015714.12"; transcript_id "ENSMUST00000015858.12"; gene_type "protein_coding"; gene_name "Cers2"; transcript_type "protein_coding"; transcript_name "Cers2-201"; exon_number 11; exon_id "ENSMUSE00000362790.8"; level 2; protein_id "ENSMUSP00000015858.5"; transcript_support_level "1"; mgi_id "MGI:1924143"; tag "basic"; tag "Ensembl_canonical"; tag "GENCODE_Primary"; tag "appris_principal_1"; tag "CCDS"; ccdsid "CCDS17612.1"; havana_gene "OTTMUSG00000027417.1"; havana_transcript "OTTMUST00000067823.1";
chr3	HAVANA	stop_codon	95230098	95230100	0	+	0	gene_id "ENSMUSG00000015714.12"; transcript_id "ENSMUST00000015858.12"; gene_type "protein_coding"; gene_name "Cers2"; transcript_type "protein_coding"; transcript_name "Cers2-201"; exon_number 11; exon_id "ENSMUSE00000362790.8"; level 2; protein_id "ENSMUSP00000015858.5"; transcript_support_level "1"; mgi_id "MGI:1924143"; tag "basic"; tag "Ensembl_canonical"; tag "GENCODE_Primary"; tag "appris_principal_1"; tag "CCDS"; ccdsid "CCDS17612.1"; havana_gene "OTTMUSG00000027417.1"; havana_transcript "OTTMUST00000067823.1";
chr3	HAVANA	UTR	95230098	95230910	0	+	.	gene_id "ENSMUSG00000015714.12"; transcript_id "ENSMUST00000015858.12"; gene_type "protein_coding"; gene_name "Cers2"; transcript_type "protein_coding"; transcript_name "Cers2-201"; exon_number 11; exon_id "ENSMUSE00000362790.8"; level 2; protein_id "ENSMUSP00000015858.5"; transcript_support_level "1"; mgi_id "MGI:1924143"; tag "basic"; tag "Ensembl_canonical"; tag "GENCODE_Primary"; tag "appris_principal_1"; tag "CCDS"; ccdsid "CCDS17612.1"; havana_gene "OTTMUSG00000027417.1"; havana_transcript "OTTMUST00000067823.1";
chr3	HAVANA	gene	95260095	95260288	0	+	.	gene_id "ENSMUSG00000105860.2"; gene_type "processed_pseudogene"; gene_name "Gm42578"; level 2; mgi_id "MGI:5662715"; havana_gene "OTTMUSG00000052973.1";
chr3	HAVANA	transcript	95260095	95260288	0	+	.	gene_id "ENSMUSG00000105860.2"; transcript_id "ENSMUST00000199960.2"; gene_type "processed_pseudogene"; gene_name "Gm42578"; transcript_type "processed_pseudogene"; transcript_name "Gm42578-201"; level 2; transcript_support_level "NA"; mgi_id "MGI:5662715"; ont "PGO:0000004"; tag "basic"; tag "Ensembl_canonical"; tag "GENCODE_Primary"; havana_gene "OTTMUSG00000052973.1"; havana_transcript "OTTMUST00000132539.1";
chr3	HAVANA	exon	95260095	95260288	0	+	.	gene_id "ENSMUSG00000105860.2"; transcript_id "ENSMUST00000199960.2"; gene_type "processed_pseudogene"; gene_name "Gm42578"; transcript_type "processed_pseudogene"; transcript_name "Gm42578-201"; exon_number 1; exon_id "ENSMUSE00001354022.2"; level 2; transcript_support_level "NA"; mgi_id "MGI:5662715"; ont "PGO:0000004"; tag "basic"; tag "Ensembl_canonical"; tag "GENCODE_Primary"; havana_gene "OTTMUSG00000052973.1"; havana_transcript "OTTMUST00000132539.1";
chr3	HAVANA	gene	95263441	95264883	0	+	.	gene_id "ENSMUSG00000103900.2"; gene_type "TEC"; gene_name "Gm37500"; level 2; mgi_id "MGI:5610728"; havana_gene "OTTMUSG00000017114.1";
chr3	HAVANA	transcript	95263441	95264883	0	+	.	gene_id "ENSMUSG00000103900.2"; transcript_id "ENSMUST00000192059.2"; gene_type "TEC"; gene_name "Gm37500"; transcript_type "TEC"; transcript_name "Gm37500-201"; level 2; transcript_support_level "NA"; mgi_id "MGI:5610728"; tag "basic"; tag "Ensembl_canonical"; tag "GENCODE_Primary"; havana_gene "OTTMUSG00000017114.1"; havana_transcript "OTTMUST00000120950.1";
chr3	HAVANA	exon	95263441	95264883	0	+	.	gene_id "ENSMUSG00000103900.2"; transcript_id "ENSMUST00000192059.2"; gene_type "TEC"; gene_name "Gm37500"; transcript_type "TEC"; transcript_name "Gm37500-201"; exon_number 1; exon_id "ENSMUSE00001342126.2"; level 2; transcript_support_level "NA"; mgi_id "MGI:5610728"; tag "basic"; tag "Ensembl_canonical"; tag "GENCODE_Primary"; havana_gene "OTTMUSG00000017114.1"; havana_transcript "OTTMUST00000120950.1";
chr3	sragcm37_es	exon	95271192	95271305	0.126364431918536	+	.	gene_id "sragcm37_gene_16898"; transcript_id "sragcm37_gene_16898_tx_1"; exon_id "chr3_95271192_95271305_+"; exonnum "1"; txlen "850";
chr3	sragcm37_es	exon	95271192	95271305	0.107069264170496	+	.	gene_id "sragcm37_gene_16898"; transcript_id "sragcm37_gene_16898_tx_2"; exon_id "chr3_95271192_95271305_+"; exonnum "1"; txlen "751";
chr3	sragcm37_es	exon	95278899	95279129	0.0087017423177435	+	.	gene_id "sragcm37_gene_16898"; transcript_id "sragcm37_gene_16898_tx_4"; exon_id "chr3_95278899_95279129_+"; exonnum "1"; txlen "967";
chr3	sragcm37_es	exon	95278899	95279129	0.0087017423177435	+	.	gene_id "sragcm37_gene_16898"; transcript_id "sragcm37_gene_16898_tx_5"; exon_id "chr3_95278899_95279129_+"; exonnum "1"; txlen "868";
chr3	sragcm37_es	exon	95278899	95279129	0.00454003947012704	+	.	gene_id "sragcm37_gene_16898"; transcript_id "sragcm37_gene_16898_tx_7"; exon_id "chr3_95278899_95279129_+"; exonnum "1"; txlen "1010";
chr3	sragcm37_mid	exon	95280318	95280360	0.00454003947012704	+	.	gene_id "sragcm37_gene_16898"; transcript_id "sragcm37_gene_16898_tx_7"; exon_id "chr3_95280318_95280360_+"; exonnum "2"; txlen "1010";
chr3	sragcm37_mid	exon	95283742	95283930	0.126364431918536	+	.	gene_id "sragcm37_gene_16898"; transcript_id "sragcm37_gene_16898_tx_1"; exon_id "chr3_95283742_95283930_+"; exonnum "2"; txlen "850";
chr3	sragcm37_mid	exon	95283742	95283930	0.107069264170496	+	.	gene_id "sragcm37_gene_16898"; transcript_id "sragcm37_gene_16898_tx_2"; exon_id "chr3_95283742_95283930_+"; exonnum "2"; txlen "751";
chr3	sragcm37_mid	exon	95283742	95283930	0.0087017423177435	+	.	gene_id "sragcm37_gene_16898"; transcript_id "sragcm37_gene_16898_tx_4"; exon_id "chr3_95283742_95283930_+"; exonnum "2"; txlen "967";
chr3	sragcm37_mid	exon	95283742	95283930	0.0087017423177435	+	.	gene_id "sragcm37_gene_16898"; transcript_id "sragcm37_gene_16898_tx_5"; exon_id "chr3_95283742_95283930_+"; exonnum "2"; txlen "868";
chr3	sragcm37_mid	exon	95283742	95283930	0.00454003947012704	+	.	gene_id "sragcm37_gene_16898"; transcript_id "sragcm37_gene_16898_tx_7"; exon_id "chr3_95283742_95283930_+"; exonnum "3"; txlen "1010";
chr3	sragcm37_mid	exon	95287552	95287650	0.126364431918536	+	.	gene_id "sragcm37_gene_16898"; transcript_id "sragcm37_gene_16898_tx_1"; exon_id "chr3_95287552_95287650_+"; exonnum "3"; txlen "850";
chr3	sragcm37_mid	exon	95287552	95287650	0.0087017423177435	+	.	gene_id "sragcm37_gene_16898"; transcript_id "sragcm37_gene_16898_tx_4"; exon_id "chr3_95287552_95287650_+"; exonnum "3"; txlen "967";
chr3	sragcm37_mid	exon	95287552	95287650	0.00454003947012704	+	.	gene_id "sragcm37_gene_16898"; transcript_id "sragcm37_gene_16898_tx_7"; exon_id "chr3_95287552_95287650_+"; exonnum "4"; txlen "1010";
chr3	sragcm37_ss	exon	95288869	95289316	0.126364431918536	+	.	gene_id "sragcm37_gene_16898"; transcript_id "sragcm37_gene_16898_tx_1"; exon_id "chr3_95288869_95289316_+"; exonnum "4"; txlen "850";
chr3	sragcm37_ss	exon	95288869	95289316	0.107069264170496	+	.	gene_id "sragcm37_gene_16898"; transcript_id "sragcm37_gene_16898_tx_2"; exon_id "chr3_95288869_95289316_+"; exonnum "3"; txlen "751";
chr3	sragcm37_ss	exon	95288869	95289316	0.0087017423177435	+	.	gene_id "sragcm37_gene_16898"; transcript_id "sragcm37_gene_16898_tx_4"; exon_id "chr3_95288869_95289316_+"; exonnum "4"; txlen "967";
chr3	sragcm37_ss	exon	95288869	95289316	0.0087017423177435	+	.	gene_id "sragcm37_gene_16898"; transcript_id "sragcm37_gene_16898_tx_5"; exon_id "chr3_95288869_95289316_+"; exonnum "3"; txlen "868";
chr3	sragcm37_ss	exon	95288869	95289316	0.00454003947012704	+	.	gene_id "sragcm37_gene_16898"; transcript_id "sragcm37_gene_16898_tx_7"; exon_id "chr3_95288869_95289316_+"; exonnum "5"; txlen "1010";
chr3	sragcm37_es	exon	95313005	95313160	2.07666645058919	+	.	gene_id "ENSMUSG00000128258.1"; transcript_id "ENSMUSG00000128258.1_tx_1"; exon_id "chr3_95313005_95313160_+"; exonnum "1"; txlen "918";
chr3	sragcm37_es	exon	95313005	95313160	0.109800894763646	+	.	gene_id "ENSMUSG00000128258.1"; transcript_id "ENSMUSG00000128258.1_tx_3"; exon_id "chr3_95313005_95313160_+"; exonnum "1"; txlen "1377";
chr3	sragcm37_es	exon	95313005	95313160	0.0851987834061193	+	.	gene_id "ENSMUSG00000128258.1"; transcript_id "ENSMUSG00000128258.1_tx_4"; exon_id "chr3_95313005_95313160_+"; exonnum "1"; txlen "1302";
chr3	sragcm37_es	exon	95313005	95313160	0.0239751674315157	+	.	gene_id "ENSMUSG00000128258.1"; transcript_id "ENSMUSG00000128258.1_tx_5"; exon_id "chr3_95313005_95313160_+"; exonnum "1"; txlen "1457";
chr3	sragcm37_es	exon	95314282	95314460	0.00724830643278381	+	.	gene_id "ENSMUSG00000128258.1"; transcript_id "ENSMUSG00000128258.1_tx_6"; exon_id "chr3_95314282_95314460_+"; exonnum "1"; txlen "1480";
chr3	sragcm37_mid	exon	95315551	95315625	0.109800894763646	+	.	gene_id "ENSMUSG00000128258.1"; transcript_id "ENSMUSG00000128258.1_tx_3"; exon_id "chr3_95315551_95315625_+"; exonnum "2"; txlen "1377";
chr3	sragcm37_mid	exon	95315551	95315625	0.0239751674315157	+	.	gene_id "ENSMUSG00000128258.1"; transcript_id "ENSMUSG00000128258.1_tx_5"; exon_id "chr3_95315551_95315625_+"; exonnum "2"; txlen "1457";
chr3	sragcm37_mid	exon	95315551	95315625	0.00724830643278381	+	.	gene_id "ENSMUSG00000128258.1"; transcript_id "ENSMUSG00000128258.1_tx_6"; exon_id "chr3_95315551_95315625_+"; exonnum "2"; txlen "1480";
chr3	sragcm37_mid	exon	95316807	95316967	0.109800894763646	+	.	gene_id "ENSMUSG00000128258.1"; transcript_id "ENSMUSG00000128258.1_tx_3"; exon_id "chr3_95316807_95316967_+"; exonnum "3"; txlen "1377";
chr3	sragcm37_mid	exon	95316807	95316967	0.0851987834061193	+	.	gene_id "ENSMUSG00000128258.1"; transcript_id "ENSMUSG00000128258.1_tx_4"; exon_id "chr3_95316807_95316967_+"; exonnum "2"; txlen "1302";
chr3	sragcm37_mid	exon	95316807	95316967	0.0239751674315157	+	.	gene_id "ENSMUSG00000128258.1"; transcript_id "ENSMUSG00000128258.1_tx_5"; exon_id "chr3_95316807_95316967_+"; exonnum "3"; txlen "1457";
chr3	sragcm37_mid	exon	95316807	95316967	0.00724830643278381	+	.	gene_id "ENSMUSG00000128258.1"; transcript_id "ENSMUSG00000128258.1_tx_6"; exon_id "chr3_95316807_95316967_+"; exonnum "3"; txlen "1480";
chr3	sragcm37_mid	exon	95318341	95318563	0.109800894763646	+	.	gene_id "ENSMUSG00000128258.1"; transcript_id "ENSMUSG00000128258.1_tx_3"; exon_id "chr3_95318341_95318563_+"; exonnum "4"; txlen "1377";
chr3	sragcm37_mid	exon	95318341	95318563	0.0851987834061193	+	.	gene_id "ENSMUSG00000128258.1"; transcript_id "ENSMUSG00000128258.1_tx_4"; exon_id "chr3_95318341_95318563_+"; exonnum "3"; txlen "1302";
chr3	sragcm37_mid	exon	95318341	95318563	0.0239751674315157	+	.	gene_id "ENSMUSG00000128258.1"; transcript_id "ENSMUSG00000128258.1_tx_5"; exon_id "chr3_95318341_95318563_+"; exonnum "4"; txlen "1457";
chr3	sragcm37_mid	exon	95318341	95318563	0.00724830643278381	+	.	gene_id "ENSMUSG00000128258.1"; transcript_id "ENSMUSG00000128258.1_tx_6"; exon_id "chr3_95318341_95318563_+"; exonnum "4"; txlen "1480";
chr3	sragcm37_mid	exon	95319137	95319216	0.0239751674315157	+	.	gene_id "ENSMUSG00000128258.1"; transcript_id "ENSMUSG00000128258.1_tx_5"; exon_id "chr3_95319137_95319216_+"; exonnum "5"; txlen "1457";
chr3	sragcm37_mid	exon	95319137	95319216	0.00724830643278381	+	.	gene_id "ENSMUSG00000128258.1"; transcript_id "ENSMUSG00000128258.1_tx_6"; exon_id "chr3_95319137_95319216_+"; exonnum "5"; txlen "1480";
chr3	sragcm37_ss	exon	95321034	95321795	2.07666645058919	+	.	gene_id "ENSMUSG00000128258.1"; transcript_id "ENSMUSG00000128258.1_tx_1"; exon_id "chr3_95321034_95321795_+"; exonnum "2"; txlen "918";
chr3	sragcm37_ss	exon	95321034	95321795	0.109800894763646	+	.	gene_id "ENSMUSG00000128258.1"; transcript_id "ENSMUSG00000128258.1_tx_3"; exon_id "chr3_95321034_95321795_+"; exonnum "5"; txlen "1377";
chr3	sragcm37_ss	exon	95321034	95321795	0.0851987834061193	+	.	gene_id "ENSMUSG00000128258.1"; transcript_id "ENSMUSG00000128258.1_tx_4"; exon_id "chr3_95321034_95321795_+"; exonnum "4"; txlen "1302";
chr3	sragcm37_ss	exon	95321034	95321795	0.0239751674315157	+	.	gene_id "ENSMUSG00000128258.1"; transcript_id "ENSMUSG00000128258.1_tx_5"; exon_id "chr3_95321034_95321795_+"; exonnum "6"; txlen "1457";
chr3	sragcm37_ss	exon	95321034	95321795	0.00724830643278381	+	.	gene_id "ENSMUSG00000128258.1"; transcript_id "ENSMUSG00000128258.1_tx_6"; exon_id "chr3_95321034_95321795_+"; exonnum "6"; txlen "1480";
chr3	HAVANA	exon	95324758	95324911	0	+	.	gene_id "ENSMUSG00000128258.1"; transcript_id "ENSMUST00000286544.1"; gene_type "lncRNA"; gene_name "ENSMUSG00000128258"; transcript_type "lncRNA"; transcript_name "ENSMUST00000286544"; exon_number 1; exon_id "ENSMUSE00001567902.1"; level 2; tag "basic"; tag "Ensembl_canonical"; tag "GENCODE_Primary"; tag "TAGENE";
chr3	HAVANA	gene	95324758	95330459	0	+	.	gene_id "ENSMUSG00000128258.1"; gene_type "lncRNA"; gene_name "ENSMUSG00000128258"; level 2;
chr3	HAVANA	transcript	95324758	95330459	0	+	.	gene_id "ENSMUSG00000128258.1"; transcript_id "ENSMUST00000286544.1"; gene_type "lncRNA"; gene_name "ENSMUSG00000128258"; transcript_type "lncRNA"; transcript_name "ENSMUST00000286544"; level 2; tag "basic"; tag "Ensembl_canonical"; tag "GENCODE_Primary"; tag "TAGENE";
chr3	HAVANA	exon	95330208	95330459	0	+	.	gene_id "ENSMUSG00000128258.1"; transcript_id "ENSMUST00000286544.1"; gene_type "lncRNA"; gene_name "ENSMUSG00000128258"; transcript_type "lncRNA"; transcript_name "ENSMUST00000286544"; exon_number 2; exon_id "ENSMUSE00001567901.1"; level 2; tag "basic"; tag "Ensembl_canonical"; tag "GENCODE_Primary"; tag "TAGENE";
chr3	HAVANA	exon	95334619	95334710	0	+	.	gene_id "ENSMUSG00000121472.2"; transcript_id "ENSMUST00000358097.1"; gene_type "lncRNA"; gene_name "Gm4349"; transcript_type "lncRNA"; transcript_name "Gm4349-204"; exon_number 1; exon_id "ENSMUSE00001704570.1"; level 2; tag "Ensembl_canonical"; tag "GENCODE_Primary"; tag "TAGENE";
chr3	HAVANA	transcript	95334619	95338402	0	+	.	gene_id "ENSMUSG00000121472.2"; transcript_id "ENSMUST00000358097.1"; gene_type "lncRNA"; gene_name "Gm4349"; transcript_type "lncRNA"; transcript_name "Gm4349-204"; level 2; tag "Ensembl_canonical"; tag "GENCODE_Primary"; tag "TAGENE";
chr3	HAVANA	gene	95334619	95338404	0	+	.	gene_id "ENSMUSG00000121472.2"; gene_type "lncRNA"; gene_name "Gm4349"; level 2; tag "overlaps_pseudogene";
chr3	HAVANA	exon	95334637	95334710	0	+	.	gene_id "ENSMUSG00000121472.2"; transcript_id "ENSMUST00000358105.1"; gene_type "lncRNA"; gene_name "Gm4349"; transcript_type "lncRNA"; transcript_name "Gm4349-212"; exon_number 1; exon_id "ENSMUSE00001704539.1"; level 2; tag "basic"; tag "TAGENE";
chr3	HAVANA	exon	95334637	95334710	0	+	.	gene_id "ENSMUSG00000121472.2"; transcript_id "ENSMUST00000358100.1"; gene_type "lncRNA"; gene_name "Gm4349"; transcript_type "lncRNA"; transcript_name "Gm4349-207"; exon_number 1; exon_id "ENSMUSE00001704539.1"; level 2; tag "TAGENE";
chr3	HAVANA	exon	95334637	95334710	0	+	.	gene_id "ENSMUSG00000121472.2"; transcript_id "ENSMUST00000358098.1"; gene_type "lncRNA"; gene_name "Gm4349"; transcript_type "lncRNA"; transcript_name "Gm4349-205"; exon_number 1; exon_id "ENSMUSE00001704539.1"; level 2; tag "TAGENE";
chr3	HAVANA	transcript	95334637	95338308	0	+	.	gene_id "ENSMUSG00000121472.2"; transcript_id "ENSMUST00000358105.1"; gene_type "lncRNA"; gene_name "Gm4349"; transcript_type "lncRNA"; transcript_name "Gm4349-212"; level 2; tag "basic"; tag "TAGENE";
chr3	HAVANA	transcript	95334637	95338400	0	+	.	gene_id "ENSMUSG00000121472.2"; transcript_id "ENSMUST00000358100.1"; gene_type "lncRNA"; gene_name "Gm4349"; transcript_type "lncRNA"; transcript_name "Gm4349-207"; level 2; tag "TAGENE";
chr3	HAVANA	transcript	95334637	95338402	0	+	.	gene_id "ENSMUSG00000121472.2"; transcript_id "ENSMUST00000358098.1"; gene_type "lncRNA"; gene_name "Gm4349"; transcript_type "lncRNA"; transcript_name "Gm4349-205"; level 2; tag "TAGENE";
chr3	HAVANA	exon	95334639	95334710	0	+	.	gene_id "ENSMUSG00000121472.2"; transcript_id "ENSMUST00000358099.1"; gene_type "lncRNA"; gene_name "Gm4349"; transcript_type "lncRNA"; transcript_name "Gm4349-206"; exon_number 1; exon_id "ENSMUSE00001704575.1"; level 2; tag "TAGENE";
chr3	HAVANA	transcript	95334639	95338402	0	+	.	gene_id "ENSMUSG00000121472.2"; transcript_id "ENSMUST00000358099.1"; gene_type "lncRNA"; gene_name "Gm4349"; transcript_type "lncRNA"; transcript_name "Gm4349-206"; level 2; tag "TAGENE";
chr3	HAVANA	exon	95334646	95334710	0	+	.	gene_id "ENSMUSG00000121472.2"; transcript_id "ENSMUST00000358108.1"; gene_type "lncRNA"; gene_name "Gm4349"; transcript_type "lncRNA"; transcript_name "Gm4349-215"; exon_number 1; exon_id "ENSMUSE00001704568.1"; level 2; tag "TAGENE";
chr3	HAVANA	exon	95334646	95334710	0	+	.	gene_id "ENSMUSG00000121472.2"; transcript_id "ENSMUST00000358101.1"; gene_type "lncRNA"; gene_name "Gm4349"; transcript_type "lncRNA"; transcript_name "Gm4349-208"; exon_number 1; exon_id "ENSMUSE00001704568.1"; level 2; tag "basic"; tag "TAGENE";
chr3	HAVANA	exon	95334646	95334710	0	+	.	gene_id "ENSMUSG00000121472.2"; transcript_id "ENSMUST00000358102.1"; gene_type "lncRNA"; gene_name "Gm4349"; transcript_type "lncRNA"; transcript_name "Gm4349-209"; exon_number 1; exon_id "ENSMUSE00001704568.1"; level 2; tag "TAGENE";
chr3	HAVANA	exon	95334646	95334710	0	+	.	gene_id "ENSMUSG00000121472.2"; transcript_id "ENSMUST00000240953.2"; gene_type "lncRNA"; gene_name "Gm4349"; transcript_type "lncRNA"; transcript_name "Gm4349-203"; exon_number 1; exon_id "ENSMUSE00001704568.1"; level 2; tag "TAGENE";
chr3	HAVANA	transcript	95334646	95338308	0	+	.	gene_id "ENSMUSG00000121472.2"; transcript_id "ENSMUST00000358108.1"; gene_type "lncRNA"; gene_name "Gm4349"; transcript_type "lncRNA"; transcript_name "Gm4349-215"; level 2; tag "TAGENE";
chr3	HAVANA	transcript	95334646	95338400	0	+	.	gene_id "ENSMUSG00000121472.2"; transcript_id "ENSMUST00000358101.1"; gene_type "lncRNA"; gene_name "Gm4349"; transcript_type "lncRNA"; transcript_name "Gm4349-208"; level 2; tag "basic"; tag "TAGENE";
chr3	HAVANA	transcript	95334646	95338400	0	+	.	gene_id "ENSMUSG00000121472.2"; transcript_id "ENSMUST00000358102.1"; gene_type "lncRNA"; gene_name "Gm4349"; transcript_type "lncRNA"; transcript_name "Gm4349-209"; level 2; tag "TAGENE";
chr3	HAVANA	transcript	95334646	95338402	0	+	.	gene_id "ENSMUSG00000121472.2"; transcript_id "ENSMUST00000240953.2"; gene_type "lncRNA"; gene_name "Gm4349"; transcript_type "lncRNA"; transcript_name "Gm4349-203"; level 2; tag "TAGENE";
chr3	HAVANA	exon	95334663	95334710	0	+	.	gene_id "ENSMUSG00000121472.2"; transcript_id "ENSMUST00000358123.1"; gene_type "lncRNA"; gene_name "Gm4349"; transcript_type "lncRNA"; transcript_name "Gm4349-230"; exon_number 1; exon_id "ENSMUSE00001704557.1"; level 2; tag "TAGENE";
chr3	HAVANA	transcript	95334663	95337174	0	+	.	gene_id "ENSMUSG00000121472.2"; transcript_id "ENSMUST00000358123.1"; gene_type "lncRNA"; gene_name "Gm4349"; transcript_type "lncRNA"; transcript_name "Gm4349-230"; level 2; tag "TAGENE";
chr3	HAVANA	exon	95334665	95334710	0	+	.	gene_id "ENSMUSG00000121472.2"; transcript_id "ENSMUST00000358111.1"; gene_type "lncRNA"; gene_name "Gm4349"; transcript_type "lncRNA"; transcript_name "Gm4349-218"; exon_number 1; exon_id "ENSMUSE00001704559.1"; level 2; tag "TAGENE";
chr3	HAVANA	transcript	95334665	95338312	0	+	.	gene_id "ENSMUSG00000121472.2"; transcript_id "ENSMUST00000358111.1"; gene_type "lncRNA"; gene_name "Gm4349"; transcript_type "lncRNA"; transcript_name "Gm4349-218"; level 2; tag "TAGENE";
chr3	HAVANA	exon	95334667	95334710	0	+	.	gene_id "ENSMUSG00000121472.2"; transcript_id "ENSMUST00000358103.1"; gene_type "lncRNA"; gene_name "Gm4349"; transcript_type "lncRNA"; transcript_name "Gm4349-210"; exon_number 1; exon_id "ENSMUSE00001704553.1"; level 2; tag "basic"; tag "TAGENE";
chr3	HAVANA	transcript	95334667	95338404	0	+	.	gene_id "ENSMUSG00000121472.2"; transcript_id "ENSMUST00000358103.1"; gene_type "lncRNA"; gene_name "Gm4349"; transcript_type "lncRNA"; transcript_name "Gm4349-210"; level 2; tag "basic"; tag "TAGENE";
chr3	HAVANA	exon	95334689	95334710	0	+	.	gene_id "ENSMUSG00000121472.2"; transcript_id "ENSMUST00000358112.1"; gene_type "lncRNA"; gene_name "Gm4349"; transcript_type "lncRNA"; transcript_name "Gm4349-219"; exon_number 1; exon_id "ENSMUSE00001704561.1"; level 2; tag "TAGENE";
chr3	HAVANA	transcript	95334689	95338308	0	+	.	gene_id "ENSMUSG00000121472.2"; transcript_id "ENSMUST00000358112.1"; gene_type "lncRNA"; gene_name "Gm4349"; transcript_type "lncRNA"; transcript_name "Gm4349-219"; level 2; tag "TAGENE";
chr3	HAVANA	exon	95334714	95335044	0	+	.	gene_id "ENSMUSG00000121472.2"; transcript_id "ENSMUST00000358104.1"; gene_type "lncRNA"; gene_name "Gm4349"; transcript_type "lncRNA"; transcript_name "Gm4349-211"; exon_number 1; exon_id "ENSMUSE00001704574.1"; level 2; tag "basic"; tag "TAGENE";
chr3	HAVANA	transcript	95334714	95338394	0	+	.	gene_id "ENSMUSG00000121472.2"; transcript_id "ENSMUST00000358104.1"; gene_type "lncRNA"; gene_name "Gm4349"; transcript_type "lncRNA"; transcript_name "Gm4349-211"; level 2; tag "basic"; tag "TAGENE";
chr3	HAVANA	exon	95334738	95335006	0	+	.	gene_id "ENSMUSG00000121472.2"; transcript_id "ENSMUST00000358106.1"; gene_type "lncRNA"; gene_name "Gm4349"; transcript_type "lncRNA"; transcript_name "Gm4349-213"; exon_number 1; exon_id "ENSMUSE00001704548.1"; level 2; tag "TAGENE";
chr3	HAVANA	transcript	95334738	95338402	0	+	.	gene_id "ENSMUSG00000121472.2"; transcript_id "ENSMUST00000358106.1"; gene_type "lncRNA"; gene_name "Gm4349"; transcript_type "lncRNA"; transcript_name "Gm4349-213"; level 2; tag "TAGENE";
chr3	HAVANA	exon	95334740	95335006	0	+	.	gene_id "ENSMUSG00000121472.2"; transcript_id "ENSMUST00000358109.1"; gene_type "lncRNA"; gene_name "Gm4349"; transcript_type "lncRNA"; transcript_name "Gm4349-216"; exon_number 1; exon_id "ENSMUSE00001704573.1"; level 2; tag "TAGENE";
chr3	HAVANA	exon	95334740	95335044	0	+	.	gene_id "ENSMUSG00000121472.2"; transcript_id "ENSMUST00000358107.1"; gene_type "lncRNA"; gene_name "Gm4349"; transcript_type "lncRNA"; transcript_name "Gm4349-214"; exon_number 1; exon_id "ENSMUSE00001704544.1"; level 2; tag "TAGENE";
chr3	HAVANA	transcript	95334740	95338397	0	+	.	gene_id "ENSMUSG00000121472.2"; transcript_id "ENSMUST00000358109.1"; gene_type "lncRNA"; gene_name "Gm4349"; transcript_type "lncRNA"; transcript_name "Gm4349-216"; level 2; tag "TAGENE";
chr3	HAVANA	transcript	95334740	95338402	0	+	.	gene_id "ENSMUSG00000121472.2"; transcript_id "ENSMUST00000358107.1"; gene_type "lncRNA"; gene_name "Gm4349"; transcript_type "lncRNA"; transcript_name "Gm4349-214"; level 2; tag "TAGENE";
chr3	HAVANA	exon	95334753	95335006	0	+	.	gene_id "ENSMUSG00000121472.2"; transcript_id "ENSMUST00000358110.1"; gene_type "lncRNA"; gene_name "Gm4349"; transcript_type "lncRNA"; transcript_name "Gm4349-217"; exon_number 1; exon_id "ENSMUSE00001704579.1"; level 2; tag "TAGENE";
chr3	HAVANA	transcript	95334753	95338400	0	+	.	gene_id "ENSMUSG00000121472.2"; transcript_id "ENSMUST00000358110.1"; gene_type "lncRNA"; gene_name "Gm4349"; transcript_type "lncRNA"; transcript_name "Gm4349-217"; level 2; tag "TAGENE";
chr3	HAVANA	exon	95334828	95335006	0	+	.	gene_id "ENSMUSG00000121472.2"; transcript_id "ENSMUST00000358101.1"; gene_type "lncRNA"; gene_name "Gm4349"; transcript_type "lncRNA"; transcript_name "Gm4349-208"; exon_number 2; exon_id "ENSMUSE00001704558.1"; level 2; tag "basic"; tag "TAGENE";
chr3	HAVANA	exon	95334828	95335006	0	+	.	gene_id "ENSMUSG00000121472.2"; transcript_id "ENSMUST00000240953.2"; gene_type "lncRNA"; gene_name "Gm4349"; transcript_type "lncRNA"; transcript_name "Gm4349-203"; exon_number 2; exon_id "ENSMUSE00001704558.1"; level 2; tag "TAGENE";
chr3	HAVANA	exon	95334828	95335006	0	+	.	gene_id "ENSMUSG00000121472.2"; transcript_id "ENSMUST00000358111.1"; gene_type "lncRNA"; gene_name "Gm4349"; transcript_type "lncRNA"; transcript_name "Gm4349-218"; exon_number 2; exon_id "ENSMUSE00001704558.1"; level 2; tag "TAGENE";
chr3	HAVANA	exon	95334900	95335006	0	+	.	gene_id "ENSMUSG00000121472.2"; transcript_id "ENSMUST00000358105.1"; gene_type "lncRNA"; gene_name "Gm4349"; transcript_type "lncRNA"; transcript_name "Gm4349-212"; exon_number 2; exon_id "ENSMUSE00001704581.1"; level 2; tag "basic"; tag "TAGENE";
chr3	HAVANA	exon	95334900	95335006	0	+	.	gene_id "ENSMUSG00000121472.2"; transcript_id "ENSMUST00000358099.1"; gene_type "lncRNA"; gene_name "Gm4349"; transcript_type "lncRNA"; transcript_name "Gm4349-206"; exon_number 2; exon_id "ENSMUSE00001704581.1"; level 2; tag "TAGENE";
chr3	HAVANA	exon	95334900	95335006	0	+	.	gene_id "ENSMUSG00000121472.2"; transcript_id "ENSMUST00000181809.3"; gene_type "lncRNA"; gene_name "Gm4349"; transcript_type "lncRNA"; transcript_name "Gm4349-202"; exon_number 1; exon_id "ENSMUSE00001704581.1"; level 2; transcript_support_level "1"; tag "TAGENE"; havana_transcript "OTTMUST00000132762.1";
chr3	HAVANA	exon	95334900	95335044	0	+	.	gene_id "ENSMUSG00000121472.2"; transcript_id "ENSMUST00000358103.1"; gene_type "lncRNA"; gene_name "Gm4349"; transcript_type "lncRNA"; transcript_name "Gm4349-210"; exon_number 2; exon_id "ENSMUSE00001704540.1"; level 2; tag "basic"; tag "TAGENE";
chr3	HAVANA	transcript	95334900	95338398	0	+	.	gene_id "ENSMUSG00000121472.2"; transcript_id "ENSMUST00000181809.3"; gene_type "lncRNA"; gene_name "Gm4349"; transcript_type "lncRNA"; transcript_name "Gm4349-202"; level 2; transcript_support_level "1"; tag "TAGENE"; havana_transcript "OTTMUST00000132762.1";
chr3	HAVANA	exon	95334957	95335006	0	+	.	gene_id "ENSMUSG00000121472.2"; transcript_id "ENSMUST00000358125.1"; gene_type "lncRNA"; gene_name "Gm4349"; transcript_type "lncRNA"; transcript_name "Gm4349-232"; exon_number 1; exon_id "ENSMUSE00001704572.1"; level 2; tag "TAGENE";
chr3	HAVANA	transcript	95334957	95337174	0	+	.	gene_id "ENSMUSG00000121472.2"; transcript_id "ENSMUST00000358125.1"; gene_type "lncRNA"; gene_name "Gm4349"; transcript_type "lncRNA"; transcript_name "Gm4349-232"; level 2; tag "TAGENE";
chr3	HAVANA	exon	95334966	95335006	0	+	.	gene_id "ENSMUSG00000121472.2"; transcript_id "ENSMUST00000358115.1"; gene_type "lncRNA"; gene_name "Gm4349"; transcript_type "lncRNA"; transcript_name "Gm4349-222"; exon_number 1; exon_id "ENSMUSE00001704569.1"; level 2; tag "TAGENE";
chr3	HAVANA	transcript	95334966	95338308	0	+	.	gene_id "ENSMUSG00000121472.2"; transcript_id "ENSMUST00000358115.1"; gene_type "lncRNA"; gene_name "Gm4349"; transcript_type "lncRNA"; transcript_name "Gm4349-222"; level 2; tag "TAGENE";
chr3	HAVANA	exon	95334993	95335044	0	+	.	gene_id "ENSMUSG00000121472.2"; transcript_id "ENSMUST00000358114.1"; gene_type "lncRNA"; gene_name "Gm4349"; transcript_type "lncRNA"; transcript_name "Gm4349-221"; exon_number 1; exon_id "ENSMUSE00001704571.1"; level 2; tag "TAGENE";
chr3	HAVANA	transcript	95334993	95338400	0	+	.	gene_id "ENSMUSG00000121472.2"; transcript_id "ENSMUST00000358114.1"; gene_type "lncRNA"; gene_name "Gm4349"; transcript_type "lncRNA"; transcript_name "Gm4349-221"; level 2; tag "TAGENE";
chr3	HAVANA	exon	95334995	95335044	0	+	.	gene_id "ENSMUSG00000121472.2"; transcript_id "ENSMUST00000358113.1"; gene_type "lncRNA"; gene_name "Gm4349"; transcript_type "lncRNA"; transcript_name "Gm4349-220"; exon_number 1; exon_id "ENSMUSE00001704545.1"; level 2; tag "TAGENE";
chr3	HAVANA	transcript	95334995	95338402	0	+	.	gene_id "ENSMUSG00000121472.2"; transcript_id "ENSMUST00000358113.1"; gene_type "lncRNA"; gene_name "Gm4349"; transcript_type "lncRNA"; transcript_name "Gm4349-220"; level 2; tag "TAGENE";
chr3	HAVANA	exon	95335094	95335155	0	+	.	gene_id "ENSMUSG00000121472.2"; transcript_id "ENSMUST00000358116.1"; gene_type "lncRNA"; gene_name "Gm4349"; transcript_type "lncRNA"; transcript_name "Gm4349-223"; exon_number 1; exon_id "ENSMUSE00001704552.1"; level 2; tag "TAGENE";
chr3	HAVANA	transcript	95335094	95338402	0	+	.	gene_id "ENSMUSG00000121472.2"; transcript_id "ENSMUST00000358116.1"; gene_type "lncRNA"; gene_name "Gm4349"; transcript_type "lncRNA"; transcript_name "Gm4349-223"; level 2; tag "TAGENE";
chr3	HAVANA	exon	95335124	95336133	0	+	.	gene_id "ENSMUSG00000121472.2"; transcript_id "ENSMUST00000358117.1"; gene_type "lncRNA"; gene_name "Gm4349"; transcript_type "lncRNA"; transcript_name "Gm4349-224"; exon_number 1; exon_id "ENSMUSE00001704577.1"; level 2; tag "TAGENE";
chr3	HAVANA	transcript	95335124	95338402	0	+	.	gene_id "ENSMUSG00000121472.2"; transcript_id "ENSMUST00000358117.1"; gene_type "lncRNA"; gene_name "Gm4349"; transcript_type "lncRNA"; transcript_name "Gm4349-224"; level 2; tag "TAGENE";
chr3	HAVANA	exon	95335146	95335655	0	+	.	gene_id "ENSMUSG00000121472.2"; transcript_id "ENSMUST00000358118.1"; gene_type "lncRNA"; gene_name "Gm4349"; transcript_type "lncRNA"; transcript_name "Gm4349-225"; exon_number 1; exon_id "ENSMUSE00001704541.1"; level 2; tag "TAGENE";
chr3	HAVANA	exon	95335146	95336133	0	+	.	gene_id "ENSMUSG00000121472.2"; transcript_id "ENSMUST00000358119.1"; gene_type "lncRNA"; gene_name "Gm4349"; transcript_type "lncRNA"; transcript_name "Gm4349-226"; exon_number 1; exon_id "ENSMUSE00001704543.1"; level 2; tag "basic"; tag "TAGENE";
chr3	HAVANA	transcript	95335146	95338402	0	+	.	gene_id "ENSMUSG00000121472.2"; transcript_id "ENSMUST00000358118.1"; gene_type "lncRNA"; gene_name "Gm4349"; transcript_type "lncRNA"; transcript_name "Gm4349-225"; level 2; tag "TAGENE";
chr3	HAVANA	transcript	95335146	95338402	0	+	.	gene_id "ENSMUSG00000121472.2"; transcript_id "ENSMUST00000358119.1"; gene_type "lncRNA"; gene_name "Gm4349"; transcript_type "lncRNA"; transcript_name "Gm4349-226"; level 2; tag "basic"; tag "TAGENE";
chr3	HAVANA	exon	95335160	95336133	0	+	.	gene_id "ENSMUSG00000121472.2"; transcript_id "ENSMUST00000358121.1"; gene_type "lncRNA"; gene_name "Gm4349"; transcript_type "lncRNA"; transcript_name "Gm4349-228"; exon_number 1; exon_id "ENSMUSE00001704576.1"; level 2; tag "TAGENE";
chr3	HAVANA	transcript	95335160	95338308	0	+	.	gene_id "ENSMUSG00000121472.2"; transcript_id "ENSMUST00000358121.1"; gene_type "lncRNA"; gene_name "Gm4349"; transcript_type "lncRNA"; transcript_name "Gm4349-228"; level 2; tag "TAGENE";
chr3	HAVANA	exon	95335173	95336133	0	+	.	gene_id "ENSMUSG00000121472.2"; transcript_id "ENSMUST00000358120.1"; gene_type "lncRNA"; gene_name "Gm4349"; transcript_type "lncRNA"; transcript_name "Gm4349-227"; exon_number 1; exon_id "ENSMUSE00001704580.1"; level 2; tag "TAGENE";
chr3	HAVANA	transcript	95335173	95338402	0	+	.	gene_id "ENSMUSG00000121472.2"; transcript_id "ENSMUST00000358120.1"; gene_type "lncRNA"; gene_name "Gm4349"; transcript_type "lncRNA"; transcript_name "Gm4349-227"; level 2; tag "TAGENE";
chr3	HAVANA	exon	95335264	95336133	0	+	.	gene_id "ENSMUSG00000121472.2"; transcript_id "ENSMUST00000358122.1"; gene_type "lncRNA"; gene_name "Gm4349"; transcript_type "lncRNA"; transcript_name "Gm4349-229"; exon_number 1; exon_id "ENSMUSE00001704583.1"; level 2; tag "TAGENE";
chr3	HAVANA	transcript	95335264	95338305	0	+	.	gene_id "ENSMUSG00000121472.2"; transcript_id "ENSMUST00000358122.1"; gene_type "lncRNA"; gene_name "Gm4349"; transcript_type "lncRNA"; transcript_name "Gm4349-229"; level 2; tag "TAGENE";
chr3	HAVANA	exon	95335865	95336133	0	+	.	gene_id "ENSMUSG00000121472.2"; transcript_id "ENSMUST00000358097.1"; gene_type "lncRNA"; gene_name "Gm4349"; transcript_type "lncRNA"; transcript_name "Gm4349-204"; exon_number 2; exon_id "ENSMUSE00001475080.1"; level 2; tag "Ensembl_canonical"; tag "GENCODE_Primary"; tag "TAGENE";
chr3	HAVANA	exon	95335865	95336133	0	+	.	gene_id "ENSMUSG00000121472.2"; transcript_id "ENSMUST00000358105.1"; gene_type "lncRNA"; gene_name "Gm4349"; transcript_type "lncRNA"; transcript_name "Gm4349-212"; exon_number 3; exon_id "ENSMUSE00001475080.1"; level 2; tag "basic"; tag "TAGENE";
chr3	HAVANA	exon	95335865	95336133	0	+	.	gene_id "ENSMUSG00000121472.2"; transcript_id "ENSMUST00000358100.1"; gene_type "lncRNA"; gene_name "Gm4349"; transcript_type "lncRNA"; transcript_name "Gm4349-207"; exon_number 2; exon_id "ENSMUSE00001475080.1"; level 2; tag "TAGENE";
chr3	HAVANA	exon	95335865	95336133	0	+	.	gene_id "ENSMUSG00000121472.2"; transcript_id "ENSMUST00000358098.1"; gene_type "lncRNA"; gene_name "Gm4349"; transcript_type "lncRNA"; transcript_name "Gm4349-205"; exon_number 2; exon_id "ENSMUSE00001475080.1"; level 2; tag "TAGENE";
chr3	HAVANA	exon	95335865	95336133	0	+	.	gene_id "ENSMUSG00000121472.2"; transcript_id "ENSMUST00000358099.1"; gene_type "lncRNA"; gene_name "Gm4349"; transcript_type "lncRNA"; transcript_name "Gm4349-206"; exon_number 3; exon_id "ENSMUSE00001475080.1"; level 2; tag "TAGENE";
chr3	HAVANA	exon	95335865	95336133	0	+	.	gene_id "ENSMUSG00000121472.2"; transcript_id "ENSMUST00000358108.1"; gene_type "lncRNA"; gene_name "Gm4349"; transcript_type "lncRNA"; transcript_name "Gm4349-215"; exon_number 2; exon_id "ENSMUSE00001475080.1"; level 2; tag "TAGENE";
chr3	HAVANA	exon	95335865	95336133	0	+	.	gene_id "ENSMUSG00000121472.2"; transcript_id "ENSMUST00000358101.1"; gene_type "lncRNA"; gene_name "Gm4349"; transcript_type "lncRNA"; transcript_name "Gm4349-208"; exon_number 3; exon_id "ENSMUSE00001475080.1"; level 2; tag "basic"; tag "TAGENE";
chr3	HAVANA	exon	95335865	95336133	0	+	.	gene_id "ENSMUSG00000121472.2"; transcript_id "ENSMUST00000358102.1"; gene_type "lncRNA"; gene_name "Gm4349"; transcript_type "lncRNA"; transcript_name "Gm4349-209"; exon_number 2; exon_id "ENSMUSE00001475080.1"; level 2; tag "TAGENE";
chr3	HAVANA	exon	95335865	95336133	0	+	.	gene_id "ENSMUSG00000121472.2"; transcript_id "ENSMUST00000240953.2"; gene_type "lncRNA"; gene_name "Gm4349"; transcript_type "lncRNA"; transcript_name "Gm4349-203"; exon_number 3; exon_id "ENSMUSE00001475080.1"; level 2; tag "TAGENE";
chr3	HAVANA	exon	95335865	95336133	0	+	.	gene_id "ENSMUSG00000121472.2"; transcript_id "ENSMUST00000358123.1"; gene_type "lncRNA"; gene_name "Gm4349"; transcript_type "lncRNA"; transcript_name "Gm4349-230"; exon_number 2; exon_id "ENSMUSE00001475080.1"; level 2; tag "TAGENE";
chr3	HAVANA	exon	95335865	95336133	0	+	.	gene_id "ENSMUSG00000121472.2"; transcript_id "ENSMUST00000358111.1"; gene_type "lncRNA"; gene_name "Gm4349"; transcript_type "lncRNA"; transcript_name "Gm4349-218"; exon_number 3; exon_id "ENSMUSE00001475080.1"; level 2; tag "TAGENE";
chr3	HAVANA	exon	95335865	95336133	0	+	.	gene_id "ENSMUSG00000121472.2"; transcript_id "ENSMUST00000358103.1"; gene_type "lncRNA"; gene_name "Gm4349"; transcript_type "lncRNA"; transcript_name "Gm4349-210"; exon_number 3; exon_id "ENSMUSE00001475080.1"; level 2; tag "basic"; tag "TAGENE";
chr3	HAVANA	exon	95335865	95336133	0	+	.	gene_id "ENSMUSG00000121472.2"; transcript_id "ENSMUST00000358106.1"; gene_type "lncRNA"; gene_name "Gm4349"; transcript_type "lncRNA"; transcript_name "Gm4349-213"; exon_number 2; exon_id "ENSMUSE00001475080.1"; level 2; tag "TAGENE";
chr3	HAVANA	exon	95335865	95336133	0	+	.	gene_id "ENSMUSG00000121472.2"; transcript_id "ENSMUST00000358109.1"; gene_type "lncRNA"; gene_name "Gm4349"; transcript_type "lncRNA"; transcript_name "Gm4349-216"; exon_number 2; exon_id "ENSMUSE00001475080.1"; level 2; tag "TAGENE";
chr3	HAVANA	exon	95335865	95336133	0	+	.	gene_id "ENSMUSG00000121472.2"; transcript_id "ENSMUST00000358107.1"; gene_type "lncRNA"; gene_name "Gm4349"; transcript_type "lncRNA"; transcript_name "Gm4349-214"; exon_number 2; exon_id "ENSMUSE00001475080.1"; level 2; tag "TAGENE";
chr3	HAVANA	exon	95335865	95336133	0	+	.	gene_id "ENSMUSG00000121472.2"; transcript_id "ENSMUST00000358110.1"; gene_type "lncRNA"; gene_name "Gm4349"; transcript_type "lncRNA"; transcript_name "Gm4349-217"; exon_number 2; exon_id "ENSMUSE00001475080.1"; level 2; tag "TAGENE";
chr3	HAVANA	exon	95335865	95336133	0	+	.	gene_id "ENSMUSG00000121472.2"; transcript_id "ENSMUST00000358125.1"; gene_type "lncRNA"; gene_name "Gm4349"; transcript_type "lncRNA"; transcript_name "Gm4349-232"; exon_number 2; exon_id "ENSMUSE00001475080.1"; level 2; tag "TAGENE";
chr3	HAVANA	exon	95335865	95336133	0	+	.	gene_id "ENSMUSG00000121472.2"; transcript_id "ENSMUST00000358115.1"; gene_type "lncRNA"; gene_name "Gm4349"; transcript_type "lncRNA"; transcript_name "Gm4349-222"; exon_number 2; exon_id "ENSMUSE00001475080.1"; level 2; tag "TAGENE";
chr3	HAVANA	exon	95335865	95336133	0	+	.	gene_id "ENSMUSG00000121472.2"; transcript_id "ENSMUST00000358114.1"; gene_type "lncRNA"; gene_name "Gm4349"; transcript_type "lncRNA"; transcript_name "Gm4349-221"; exon_number 2; exon_id "ENSMUSE00001475080.1"; level 2; tag "TAGENE";
chr3	HAVANA	exon	95335865	95336133	0	+	.	gene_id "ENSMUSG00000121472.2"; transcript_id "ENSMUST00000358113.1"; gene_type "lncRNA"; gene_name "Gm4349"; transcript_type "lncRNA"; transcript_name "Gm4349-220"; exon_number 2; exon_id "ENSMUSE00001475080.1"; level 2; tag "TAGENE";
chr3	HAVANA	exon	95335865	95336133	0	+	.	gene_id "ENSMUSG00000121472.2"; transcript_id "ENSMUST00000358116.1"; gene_type "lncRNA"; gene_name "Gm4349"; transcript_type "lncRNA"; transcript_name "Gm4349-223"; exon_number 2; exon_id "ENSMUSE00001475080.1"; level 2; tag "TAGENE";
chr3	HAVANA	exon	95335865	95336133	0	+	.	gene_id "ENSMUSG00000121472.2"; transcript_id "ENSMUST00000358118.1"; gene_type "lncRNA"; gene_name "Gm4349"; transcript_type "lncRNA"; transcript_name "Gm4349-225"; exon_number 2; exon_id "ENSMUSE00001475080.1"; level 2; tag "TAGENE";
chr3	HAVANA	exon	95335865	95338308	0	+	.	gene_id "ENSMUSG00000121472.2"; transcript_id "ENSMUST00000358112.1"; gene_type "lncRNA"; gene_name "Gm4349"; transcript_type "lncRNA"; transcript_name "Gm4349-219"; exon_number 2; exon_id "ENSMUSE00001704564.1"; level 2; tag "TAGENE";
chr3	HAVANA	exon	95335865	95338394	0	+	.	gene_id "ENSMUSG00000121472.2"; transcript_id "ENSMUST00000358104.1"; gene_type "lncRNA"; gene_name "Gm4349"; transcript_type "lncRNA"; transcript_name "Gm4349-211"; exon_number 2; exon_id "ENSMUSE00001704582.1"; level 2; tag "basic"; tag "TAGENE";
chr3	HAVANA	exon	95335865	95338398	0	+	.	gene_id "ENSMUSG00000121472.2"; transcript_id "ENSMUST00000181809.3"; gene_type "lncRNA"; gene_name "Gm4349"; transcript_type "lncRNA"; transcript_name "Gm4349-202"; exon_number 2; exon_id "ENSMUSE00001704549.1"; level 2; transcript_support_level "1"; tag "TAGENE"; havana_transcript "OTTMUST00000132762.1";
chr3	HAVANA	exon	95335874	95336133	0	+	.	gene_id "ENSMUSG00000097532.5"; transcript_id "ENSMUST00000238767.2"; gene_type "transcribed_unprocessed_pseudogene"; gene_name "Gm4349"; transcript_type "transcribed_unprocessed_pseudogene"; transcript_name "Gm4349-201"; exon_number 1; exon_id "ENSMUSE00001464406.2"; level 2; mgi_id "MGI:3782533"; ont "PGO:0000005"; ont "PGO:0000019"; tag "basic"; tag "Ensembl_canonical"; tag "GENCODE_Primary"; havana_gene "OTTMUSG00000053086.1"; havana_transcript "OTTMUST00000181540.1";
chr3	HAVANA	gene	95335874	95337749	0	+	.	gene_id "ENSMUSG00000097532.5"; gene_type "transcribed_unprocessed_pseudogene"; gene_name "Gm4349"; level 2; mgi_id "MGI:3782533"; havana_gene "OTTMUSG00000053086.1";
chr3	HAVANA	transcript	95335874	95337749	0	+	.	gene_id "ENSMUSG00000097532.5"; transcript_id "ENSMUST00000238767.2"; gene_type "transcribed_unprocessed_pseudogene"; gene_name "Gm4349"; transcript_type "transcribed_unprocessed_pseudogene"; transcript_name "Gm4349-201"; level 2; mgi_id "MGI:3782533"; ont "PGO:0000005"; ont "PGO:0000019"; tag "basic"; tag "Ensembl_canonical"; tag "GENCODE_Primary"; havana_gene "OTTMUSG00000053086.1"; havana_transcript "OTTMUST00000181540.1";
chr3	HAVANA	exon	95335958	95336133	0	+	.	gene_id "ENSMUSG00000121472.2"; transcript_id "ENSMUST00000358124.1"; gene_type "lncRNA"; gene_name "Gm4349"; transcript_type "lncRNA"; transcript_name "Gm4349-231"; exon_number 1; exon_id "ENSMUSE00001704560.1"; level 2; tag "TAGENE";
chr3	HAVANA	transcript	95335958	95338305	0	+	.	gene_id "ENSMUSG00000121472.2"; transcript_id "ENSMUST00000358124.1"; gene_type "lncRNA"; gene_name "Gm4349"; transcript_type "lncRNA"; transcript_name "Gm4349-231"; level 2; tag "TAGENE";
chr3	HAVANA	exon	95336794	95336917	0	+	.	gene_id "ENSMUSG00000121472.2"; transcript_id "ENSMUST00000358105.1"; gene_type "lncRNA"; gene_name "Gm4349"; transcript_type "lncRNA"; transcript_name "Gm4349-212"; exon_number 4; exon_id "ENSMUSE00001704547.1"; level 2; tag "basic"; tag "TAGENE";
chr3	HAVANA	exon	95336794	95336917	0	+	.	gene_id "ENSMUSG00000121472.2"; transcript_id "ENSMUST00000358108.1"; gene_type "lncRNA"; gene_name "Gm4349"; transcript_type "lncRNA"; transcript_name "Gm4349-215"; exon_number 3; exon_id "ENSMUSE00001704547.1"; level 2; tag "TAGENE";
chr3	HAVANA	exon	95336794	95336917	0	+	.	gene_id "ENSMUSG00000121472.2"; transcript_id "ENSMUST00000358101.1"; gene_type "lncRNA"; gene_name "Gm4349"; transcript_type "lncRNA"; transcript_name "Gm4349-208"; exon_number 4; exon_id "ENSMUSE00001704547.1"; level 2; tag "basic"; tag "TAGENE";
chr3	HAVANA	exon	95336794	95336917	0	+	.	gene_id "ENSMUSG00000121472.2"; transcript_id "ENSMUST00000358110.1"; gene_type "lncRNA"; gene_name "Gm4349"; transcript_type "lncRNA"; transcript_name "Gm4349-217"; exon_number 3; exon_id "ENSMUSE00001704547.1"; level 2; tag "TAGENE";
chr3	HAVANA	exon	95336794	95336917	0	+	.	gene_id "ENSMUSG00000121472.2"; transcript_id "ENSMUST00000358114.1"; gene_type "lncRNA"; gene_name "Gm4349"; transcript_type "lncRNA"; transcript_name "Gm4349-221"; exon_number 3; exon_id "ENSMUSE00001704547.1"; level 2; tag "TAGENE";
chr3	HAVANA	exon	95336794	95336917	0	+	.	gene_id "ENSMUSG00000121472.2"; transcript_id "ENSMUST00000358120.1"; gene_type "lncRNA"; gene_name "Gm4349"; transcript_type "lncRNA"; transcript_name "Gm4349-227"; exon_number 2; exon_id "ENSMUSE00001704547.1"; level 2; tag "TAGENE";
chr3	HAVANA	exon	95336794	95336917	0	+	.	gene_id "ENSMUSG00000121472.2"; transcript_id "ENSMUST00000358122.1"; gene_type "lncRNA"; gene_name "Gm4349"; transcript_type "lncRNA"; transcript_name "Gm4349-229"; exon_number 2; exon_id "ENSMUSE00001704547.1"; level 2; tag "TAGENE";
chr3	HAVANA	exon	95336794	95336917	0	+	.	gene_id "ENSMUSG00000121472.2"; transcript_id "ENSMUST00000358124.1"; gene_type "lncRNA"; gene_name "Gm4349"; transcript_type "lncRNA"; transcript_name "Gm4349-231"; exon_number 2; exon_id "ENSMUSE00001704547.1"; level 2; tag "TAGENE";
chr3	HAVANA	exon	95336794	95337174	0	+	.	gene_id "ENSMUSG00000121472.2"; transcript_id "ENSMUST00000358123.1"; gene_type "lncRNA"; gene_name "Gm4349"; transcript_type "lncRNA"; transcript_name "Gm4349-230"; exon_number 3; exon_id "ENSMUSE00001704556.1"; level 2; tag "TAGENE";
chr3	HAVANA	exon	95336794	95337174	0	+	.	gene_id "ENSMUSG00000121472.2"; transcript_id "ENSMUST00000358125.1"; gene_type "lncRNA"; gene_name "Gm4349"; transcript_type "lncRNA"; transcript_name "Gm4349-232"; exon_number 3; exon_id "ENSMUSE00001704556.1"; level 2; tag "TAGENE";
chr3	HAVANA	exon	95337598	95337749	0	+	.	gene_id "ENSMUSG00000121472.2"; transcript_id "ENSMUST00000358097.1"; gene_type "lncRNA"; gene_name "Gm4349"; transcript_type "lncRNA"; transcript_name "Gm4349-204"; exon_number 3; exon_id "ENSMUSE00001751324.1"; level 2; tag "Ensembl_canonical"; tag "GENCODE_Primary"; tag "TAGENE";
chr3	HAVANA	exon	95337598	95337749	0	+	.	gene_id "ENSMUSG00000121472.2"; transcript_id "ENSMUST00000358100.1"; gene_type "lncRNA"; gene_name "Gm4349"; transcript_type "lncRNA"; transcript_name "Gm4349-207"; exon_number 3; exon_id "ENSMUSE00001751324.1"; level 2; tag "TAGENE";
chr3	HAVANA	exon	95337598	95337749	0	+	.	gene_id "ENSMUSG00000121472.2"; transcript_id "ENSMUST00000358099.1"; gene_type "lncRNA"; gene_name "Gm4349"; transcript_type "lncRNA"; transcript_name "Gm4349-206"; exon_number 4; exon_id "ENSMUSE00001751324.1"; level 2; tag "TAGENE";
chr3	HAVANA	exon	95337598	95337749	0	+	.	gene_id "ENSMUSG00000121472.2"; transcript_id "ENSMUST00000358101.1"; gene_type "lncRNA"; gene_name "Gm4349"; transcript_type "lncRNA"; transcript_name "Gm4349-208"; exon_number 5; exon_id "ENSMUSE00001751324.1"; level 2; tag "basic"; tag "TAGENE";
chr3	HAVANA	exon	95337598	95337749	0	+	.	gene_id "ENSMUSG00000121472.2"; transcript_id "ENSMUST00000240953.2"; gene_type "lncRNA"; gene_name "Gm4349"; transcript_type "lncRNA"; transcript_name "Gm4349-203"; exon_number 4; exon_id "ENSMUSE00001751324.1"; level 2; tag "TAGENE";
chr3	HAVANA	exon	95337598	95337749	0	+	.	gene_id "ENSMUSG00000121472.2"; transcript_id "ENSMUST00000358103.1"; gene_type "lncRNA"; gene_name "Gm4349"; transcript_type "lncRNA"; transcript_name "Gm4349-210"; exon_number 4; exon_id "ENSMUSE00001751324.1"; level 2; tag "basic"; tag "TAGENE";
chr3	HAVANA	exon	95337598	95337749	0	+	.	gene_id "ENSMUSG00000121472.2"; transcript_id "ENSMUST00000358106.1"; gene_type "lncRNA"; gene_name "Gm4349"; transcript_type "lncRNA"; transcript_name "Gm4349-213"; exon_number 3; exon_id "ENSMUSE00001751324.1"; level 2; tag "TAGENE";
chr3	HAVANA	exon	95337598	95337749	0	+	.	gene_id "ENSMUSG00000121472.2"; transcript_id "ENSMUST00000358107.1"; gene_type "lncRNA"; gene_name "Gm4349"; transcript_type "lncRNA"; transcript_name "Gm4349-214"; exon_number 3; exon_id "ENSMUSE00001751324.1"; level 2; tag "TAGENE";
chr3	HAVANA	exon	95337598	95337749	0	+	.	gene_id "ENSMUSG00000121472.2"; transcript_id "ENSMUST00000358115.1"; gene_type "lncRNA"; gene_name "Gm4349"; transcript_type "lncRNA"; transcript_name "Gm4349-222"; exon_number 3; exon_id "ENSMUSE00001751324.1"; level 2; tag "TAGENE";
chr3	HAVANA	exon	95337598	95337749	0	+	.	gene_id "ENSMUSG00000121472.2"; transcript_id "ENSMUST00000358114.1"; gene_type "lncRNA"; gene_name "Gm4349"; transcript_type "lncRNA"; transcript_name "Gm4349-221"; exon_number 4; exon_id "ENSMUSE00001751324.1"; level 2; tag "TAGENE";
chr3	HAVANA	exon	95337598	95337749	0	+	.	gene_id "ENSMUSG00000121472.2"; transcript_id "ENSMUST00000358116.1"; gene_type "lncRNA"; gene_name "Gm4349"; transcript_type "lncRNA"; transcript_name "Gm4349-223"; exon_number 3; exon_id "ENSMUSE00001751324.1"; level 2; tag "TAGENE";
chr3	HAVANA	exon	95337598	95337749	0	+	.	gene_id "ENSMUSG00000121472.2"; transcript_id "ENSMUST00000358117.1"; gene_type "lncRNA"; gene_name "Gm4349"; transcript_type "lncRNA"; transcript_name "Gm4349-224"; exon_number 2; exon_id "ENSMUSE00001751324.1"; level 2; tag "TAGENE";
chr3	HAVANA	exon	95337598	95337749	0	+	.	gene_id "ENSMUSG00000121472.2"; transcript_id "ENSMUST00000358118.1"; gene_type "lncRNA"; gene_name "Gm4349"; transcript_type "lncRNA"; transcript_name "Gm4349-225"; exon_number 3; exon_id "ENSMUSE00001751324.1"; level 2; tag "TAGENE";
chr3	HAVANA	exon	95337598	95337749	0	+	.	gene_id "ENSMUSG00000121472.2"; transcript_id "ENSMUST00000358122.1"; gene_type "lncRNA"; gene_name "Gm4349"; transcript_type "lncRNA"; transcript_name "Gm4349-229"; exon_number 3; exon_id "ENSMUSE00001751324.1"; level 2; tag "TAGENE";
chr3	HAVANA	exon	95337598	95337749	0	+	.	gene_id "ENSMUSG00000121472.2"; transcript_id "ENSMUST00000358124.1"; gene_type "lncRNA"; gene_name "Gm4349"; transcript_type "lncRNA"; transcript_name "Gm4349-231"; exon_number 3; exon_id "ENSMUSE00001751324.1"; level 2; tag "TAGENE";
chr3	HAVANA	exon	95337598	95337749	0	+	.	gene_id "ENSMUSG00000097532.5"; transcript_id "ENSMUST00000238767.2"; gene_type "transcribed_unprocessed_pseudogene"; gene_name "Gm4349"; transcript_type "transcribed_unprocessed_pseudogene"; transcript_name "Gm4349-201"; exon_number 2; exon_id "ENSMUSE00001464019.2"; level 2; mgi_id "MGI:3782533"; ont "PGO:0000005"; ont "PGO:0000019"; tag "basic"; tag "Ensembl_canonical"; tag "GENCODE_Primary"; havana_gene "OTTMUSG00000053086.1"; havana_transcript "OTTMUST00000181540.1";
chr3	HAVANA	exon	95337598	95338308	0	+	.	gene_id "ENSMUSG00000121472.2"; transcript_id "ENSMUST00000358105.1"; gene_type "lncRNA"; gene_name "Gm4349"; transcript_type "lncRNA"; transcript_name "Gm4349-212"; exon_number 5; exon_id "ENSMUSE00001704562.1"; level 2; tag "basic"; tag "TAGENE";
chr3	HAVANA	exon	95337598	95338308	0	+	.	gene_id "ENSMUSG00000121472.2"; transcript_id "ENSMUST00000358108.1"; gene_type "lncRNA"; gene_name "Gm4349"; transcript_type "lncRNA"; transcript_name "Gm4349-215"; exon_number 4; exon_id "ENSMUSE00001704562.1"; level 2; tag "TAGENE";
chr3	HAVANA	exon	95337598	95338308	0	+	.	gene_id "ENSMUSG00000121472.2"; transcript_id "ENSMUST00000358121.1"; gene_type "lncRNA"; gene_name "Gm4349"; transcript_type "lncRNA"; transcript_name "Gm4349-228"; exon_number 2; exon_id "ENSMUSE00001704562.1"; level 2; tag "TAGENE";
chr3	HAVANA	exon	95337598	95338400	0	+	.	gene_id "ENSMUSG00000121472.2"; transcript_id "ENSMUST00000358110.1"; gene_type "lncRNA"; gene_name "Gm4349"; transcript_type "lncRNA"; transcript_name "Gm4349-217"; exon_number 4; exon_id "ENSMUSE00001704555.1"; level 2; tag "TAGENE";
chr3	HAVANA	exon	95337598	95338402	0	+	.	gene_id "ENSMUSG00000121472.2"; transcript_id "ENSMUST00000358098.1"; gene_type "lncRNA"; gene_name "Gm4349"; transcript_type "lncRNA"; transcript_name "Gm4349-205"; exon_number 3; exon_id "ENSMUSE00001704550.1"; level 2; tag "TAGENE";
chr3	HAVANA	exon	95337598	95338402	0	+	.	gene_id "ENSMUSG00000121472.2"; transcript_id "ENSMUST00000358113.1"; gene_type "lncRNA"; gene_name "Gm4349"; transcript_type "lncRNA"; transcript_name "Gm4349-220"; exon_number 3; exon_id "ENSMUSE00001704550.1"; level 2; tag "TAGENE";
chr3	HAVANA	exon	95337598	95338402	0	+	.	gene_id "ENSMUSG00000121472.2"; transcript_id "ENSMUST00000358120.1"; gene_type "lncRNA"; gene_name "Gm4349"; transcript_type "lncRNA"; transcript_name "Gm4349-227"; exon_number 3; exon_id "ENSMUSE00001704550.1"; level 2; tag "TAGENE";
chr3	HAVANA	exon	95337629	95337749	0	+	.	gene_id "ENSMUSG00000121472.2"; transcript_id "ENSMUST00000358102.1"; gene_type "lncRNA"; gene_name "Gm4349"; transcript_type "lncRNA"; transcript_name "Gm4349-209"; exon_number 3; exon_id "ENSMUSE00001704565.1"; level 2; tag "TAGENE";
chr3	HAVANA	exon	95337629	95337749	0	+	.	gene_id "ENSMUSG00000121472.2"; transcript_id "ENSMUST00000358111.1"; gene_type "lncRNA"; gene_name "Gm4349"; transcript_type "lncRNA"; transcript_name "Gm4349-218"; exon_number 4; exon_id "ENSMUSE00001704565.1"; level 2; tag "TAGENE";
chr3	HAVANA	exon	95337629	95337749	0	+	.	gene_id "ENSMUSG00000121472.2"; transcript_id "ENSMUST00000358109.1"; gene_type "lncRNA"; gene_name "Gm4349"; transcript_type "lncRNA"; transcript_name "Gm4349-216"; exon_number 3; exon_id "ENSMUSE00001704565.1"; level 2; tag "TAGENE";
chr3	HAVANA	exon	95337629	95337749	0	+	.	gene_id "ENSMUSG00000121472.2"; transcript_id "ENSMUST00000358119.1"; gene_type "lncRNA"; gene_name "Gm4349"; transcript_type "lncRNA"; transcript_name "Gm4349-226"; exon_number 2; exon_id "ENSMUSE00001704565.1"; level 2; tag "basic"; tag "TAGENE";
chr3	HAVANA	exon	95337995	95338305	0	+	.	gene_id "ENSMUSG00000121472.2"; transcript_id "ENSMUST00000358122.1"; gene_type "lncRNA"; gene_name "Gm4349"; transcript_type "lncRNA"; transcript_name "Gm4349-229"; exon_number 4; exon_id "ENSMUSE00001704554.1"; level 2; tag "TAGENE";
chr3	HAVANA	exon	95337995	95338312	0	+	.	gene_id "ENSMUSG00000121472.2"; transcript_id "ENSMUST00000358111.1"; gene_type "lncRNA"; gene_name "Gm4349"; transcript_type "lncRNA"; transcript_name "Gm4349-218"; exon_number 5; exon_id "ENSMUSE00001704551.1"; level 2; tag "TAGENE";
chr3	HAVANA	exon	95337995	95338397	0	+	.	gene_id "ENSMUSG00000121472.2"; transcript_id "ENSMUST00000358109.1"; gene_type "lncRNA"; gene_name "Gm4349"; transcript_type "lncRNA"; transcript_name "Gm4349-216"; exon_number 4; exon_id "ENSMUSE00001704542.1"; level 2; tag "TAGENE";
chr3	HAVANA	exon	95337995	95338400	0	+	.	gene_id "ENSMUSG00000121472.2"; transcript_id "ENSMUST00000358101.1"; gene_type "lncRNA"; gene_name "Gm4349"; transcript_type "lncRNA"; transcript_name "Gm4349-208"; exon_number 6; exon_id "ENSMUSE00001704546.1"; level 2; tag "basic"; tag "TAGENE";
chr3	HAVANA	exon	95337995	95338400	0	+	.	gene_id "ENSMUSG00000121472.2"; transcript_id "ENSMUST00000358102.1"; gene_type "lncRNA"; gene_name "Gm4349"; transcript_type "lncRNA"; transcript_name "Gm4349-209"; exon_number 4; exon_id "ENSMUSE00001704546.1"; level 2; tag "TAGENE";
chr3	HAVANA	exon	95337995	95338400	0	+	.	gene_id "ENSMUSG00000121472.2"; transcript_id "ENSMUST00000358114.1"; gene_type "lncRNA"; gene_name "Gm4349"; transcript_type "lncRNA"; transcript_name "Gm4349-221"; exon_number 5; exon_id "ENSMUSE00001704546.1"; level 2; tag "TAGENE";
chr3	HAVANA	exon	95337995	95338402	0	+	.	gene_id "ENSMUSG00000121472.2"; transcript_id "ENSMUST00000358097.1"; gene_type "lncRNA"; gene_name "Gm4349"; transcript_type "lncRNA"; transcript_name "Gm4349-204"; exon_number 4; exon_id "ENSMUSE00001475081.1"; level 2; tag "Ensembl_canonical"; tag "GENCODE_Primary"; tag "TAGENE";
chr3	HAVANA	exon	95337995	95338402	0	+	.	gene_id "ENSMUSG00000121472.2"; transcript_id "ENSMUST00000358099.1"; gene_type "lncRNA"; gene_name "Gm4349"; transcript_type "lncRNA"; transcript_name "Gm4349-206"; exon_number 5; exon_id "ENSMUSE00001475081.1"; level 2; tag "TAGENE";
chr3	HAVANA	exon	95337995	95338402	0	+	.	gene_id "ENSMUSG00000121472.2"; transcript_id "ENSMUST00000240953.2"; gene_type "lncRNA"; gene_name "Gm4349"; transcript_type "lncRNA"; transcript_name "Gm4349-203"; exon_number 5; exon_id "ENSMUSE00001475081.1"; level 2; tag "TAGENE";
chr3	HAVANA	exon	95337995	95338402	0	+	.	gene_id "ENSMUSG00000121472.2"; transcript_id "ENSMUST00000358106.1"; gene_type "lncRNA"; gene_name "Gm4349"; transcript_type "lncRNA"; transcript_name "Gm4349-213"; exon_number 4; exon_id "ENSMUSE00001475081.1"; level 2; tag "TAGENE";
chr3	HAVANA	exon	95337995	95338402	0	+	.	gene_id "ENSMUSG00000121472.2"; transcript_id "ENSMUST00000358107.1"; gene_type "lncRNA"; gene_name "Gm4349"; transcript_type "lncRNA"; transcript_name "Gm4349-214"; exon_number 4; exon_id "ENSMUSE00001475081.1"; level 2; tag "TAGENE";
chr3	HAVANA	exon	95337995	95338402	0	+	.	gene_id "ENSMUSG00000121472.2"; transcript_id "ENSMUST00000358116.1"; gene_type "lncRNA"; gene_name "Gm4349"; transcript_type "lncRNA"; transcript_name "Gm4349-223"; exon_number 4; exon_id "ENSMUSE00001475081.1"; level 2; tag "TAGENE";
chr3	HAVANA	exon	95337995	95338402	0	+	.	gene_id "ENSMUSG00000121472.2"; transcript_id "ENSMUST00000358117.1"; gene_type "lncRNA"; gene_name "Gm4349"; transcript_type "lncRNA"; transcript_name "Gm4349-224"; exon_number 3; exon_id "ENSMUSE00001475081.1"; level 2; tag "TAGENE";
chr3	HAVANA	exon	95337995	95338402	0	+	.	gene_id "ENSMUSG00000121472.2"; transcript_id "ENSMUST00000358118.1"; gene_type "lncRNA"; gene_name "Gm4349"; transcript_type "lncRNA"; transcript_name "Gm4349-225"; exon_number 4; exon_id "ENSMUSE00001475081.1"; level 2; tag "TAGENE";
chr3	HAVANA	exon	95337995	95338402	0	+	.	gene_id "ENSMUSG00000121472.2"; transcript_id "ENSMUST00000358119.1"; gene_type "lncRNA"; gene_name "Gm4349"; transcript_type "lncRNA"; transcript_name "Gm4349-226"; exon_number 3; exon_id "ENSMUSE00001475081.1"; level 2; tag "basic"; tag "TAGENE";
chr3	HAVANA	exon	95337995	95338404	0	+	.	gene_id "ENSMUSG00000121472.2"; transcript_id "ENSMUST00000358103.1"; gene_type "lncRNA"; gene_name "Gm4349"; transcript_type "lncRNA"; transcript_name "Gm4349-210"; exon_number 5; exon_id "ENSMUSE00001704563.1"; level 2; tag "basic"; tag "TAGENE";
chr3	HAVANA	exon	95338023	95338305	0	+	.	gene_id "ENSMUSG00000121472.2"; transcript_id "ENSMUST00000358124.1"; gene_type "lncRNA"; gene_name "Gm4349"; transcript_type "lncRNA"; transcript_name "Gm4349-231"; exon_number 4; exon_id "ENSMUSE00001704566.1"; level 2; tag "TAGENE";
chr3	HAVANA	exon	95338023	95338308	0	+	.	gene_id "ENSMUSG00000121472.2"; transcript_id "ENSMUST00000358115.1"; gene_type "lncRNA"; gene_name "Gm4349"; transcript_type "lncRNA"; transcript_name "Gm4349-222"; exon_number 4; exon_id "ENSMUSE00001704578.1"; level 2; tag "TAGENE";
chr3	HAVANA	exon	95338060	95338400	0	+	.	gene_id "ENSMUSG00000121472.2"; transcript_id "ENSMUST00000358100.1"; gene_type "lncRNA"; gene_name "Gm4349"; transcript_type "lncRNA"; transcript_name "Gm4349-207"; exon_number 4; exon_id "ENSMUSE00001704567.1"; level 2; tag "TAGENE";
chr3	HAVANA	UTR	95341699	95341847	0	+	.	gene_id "ENSMUSG00000015522.20"; transcript_id "ENSMUST00000102749.11"; gene_type "protein_coding"; gene_name "Arnt"; transcript_type "protein_coding"; transcript_name "Arnt-202"; exon_number 1; exon_id "ENSMUSE00001244354.2"; level 2; protein_id "ENSMUSP00000099810.5"; transcript_support_level "1"; mgi_id "MGI:88071"; tag "basic"; tag "Ensembl_canonical"; tag "GENCODE_Primary"; tag "appris_principal_1"; tag "CCDS"; ccdsid "CCDS17614.1"; havana_gene "OTTMUSG00000016472.1"; havana_transcript "OTTMUST00000039717.1";
chr3	HAVANA	exon	95341699	95341872	0	+	.	gene_id "ENSMUSG00000015522.20"; transcript_id "ENSMUST00000147765.8"; gene_type "protein_coding"; gene_name "Arnt"; transcript_type "retained_intron"; transcript_name "Arnt-208"; exon_number 1; exon_id "ENSMUSE00001264339.2"; level 2; transcript_support_level "1"; mgi_id "MGI:88071"; havana_gene "OTTMUSG00000016472.1"; havana_transcript "OTTMUST00000039718.1";
chr3	HAVANA	exon	95341699	95341872	0	+	.	gene_id "ENSMUSG00000015522.20"; transcript_id "ENSMUST00000102749.11"; gene_type "protein_coding"; gene_name "Arnt"; transcript_type "protein_coding"; transcript_name "Arnt-202"; exon_number 1; exon_id "ENSMUSE00001244354.2"; level 2; protein_id "ENSMUSP00000099810.5"; transcript_support_level "1"; mgi_id "MGI:88071"; tag "basic"; tag "Ensembl_canonical"; tag "GENCODE_Primary"; tag "appris_principal_1"; tag "CCDS"; ccdsid "CCDS17614.1"; havana_gene "OTTMUSG00000016472.1"; havana_transcript "OTTMUST00000039717.1";
chr3	HAVANA	transcript	95341699	95398933	0	+	.	gene_id "ENSMUSG00000015522.20"; transcript_id "ENSMUST00000147765.8"; gene_type "protein_coding"; gene_name "Arnt"; transcript_type "retained_intron"; transcript_name "Arnt-208"; level 2; transcript_support_level "1"; mgi_id "MGI:88071"; havana_gene "OTTMUSG00000016472.1"; havana_transcript "OTTMUST00000039718.1";
chr3	HAVANA	transcript	95341699	95402878	0	+	.	gene_id "ENSMUSG00000015522.20"; transcript_id "ENSMUST00000102749.11"; gene_type "protein_coding"; gene_name "Arnt"; transcript_type "protein_coding"; transcript_name "Arnt-202"; level 2; protein_id "ENSMUSP00000099810.5"; transcript_support_level "1"; mgi_id "MGI:88071"; tag "basic"; tag "Ensembl_canonical"; tag "GENCODE_Primary"; tag "appris_principal_1"; tag "CCDS"; ccdsid "CCDS17614.1"; havana_gene "OTTMUSG00000016472.1"; havana_transcript "OTTMUST00000039717.1";
chr3	HAVANA	gene	95341699	95404551	0	+	.	gene_id "ENSMUSG00000015522.20"; gene_type "protein_coding"; gene_name "Arnt"; level 1; mgi_id "MGI:88071"; havana_gene "OTTMUSG00000016472.1";
chr3	ENSEMBL	UTR	95341701	95341847	0	+	.	gene_id "ENSMUSG00000015522.20"; transcript_id "ENSMUST00000090804.12"; gene_type "protein_coding"; gene_name "Arnt"; transcript_type "protein_coding"; transcript_name "Arnt-201"; exon_number 1; exon_id "ENSMUSE00000899529.2"; level 3; protein_id "ENSMUSP00000088313.6"; transcript_support_level "1"; mgi_id "MGI:88071"; tag "basic"; tag "CCDS"; ccdsid "CCDS38546.1"; havana_gene "OTTMUSG00000016472.1";
chr3	ENSEMBL	exon	95341701	95341872	0	+	.	gene_id "ENSMUSG00000015522.20"; transcript_id "ENSMUST00000090804.12"; gene_type "protein_coding"; gene_name "Arnt"; transcript_type "protein_coding"; transcript_name "Arnt-201"; exon_number 1; exon_id "ENSMUSE00000899529.2"; level 3; protein_id "ENSMUSP00000088313.6"; transcript_support_level "1"; mgi_id "MGI:88071"; tag "basic"; tag "CCDS"; ccdsid "CCDS38546.1"; havana_gene "OTTMUSG00000016472.1";
chr3	ENSEMBL	transcript	95341701	95404551	0	+	.	gene_id "ENSMUSG00000015522.20"; transcript_id "ENSMUST00000090804.12"; gene_type "protein_coding"; gene_name "Arnt"; transcript_type "protein_coding"; transcript_name "Arnt-201"; level 3; protein_id "ENSMUSP00000088313.6"; transcript_support_level "1"; mgi_id "MGI:88071"; tag "basic"; tag "CCDS"; ccdsid "CCDS38546.1"; havana_gene "OTTMUSG00000016472.1";
chr3	HAVANA	UTR	95341715	95341847	0	+	.	gene_id "ENSMUSG00000015522.20"; transcript_id "ENSMUST00000107161.8"; gene_type "protein_coding"; gene_name "Arnt"; transcript_type "protein_coding"; transcript_name "Arnt-204"; exon_number 1; exon_id "ENSMUSE00000662488.3"; level 1; protein_id "ENSMUSP00000102779.2"; transcript_support_level "1"; mgi_id "MGI:88071"; tag "basic"; tag "exp_conf"; havana_gene "OTTMUSG00000016472.1"; havana_transcript "OTTMUST00000039719.1";
chr3	HAVANA	exon	95341715	95341872	0	+	.	gene_id "ENSMUSG00000015522.20"; transcript_id "ENSMUST00000107161.8"; gene_type "protein_coding"; gene_name "Arnt"; transcript_type "protein_coding"; transcript_name "Arnt-204"; exon_number 1; exon_id "ENSMUSE00000662488.3"; level 1; protein_id "ENSMUSP00000102779.2"; transcript_support_level "1"; mgi_id "MGI:88071"; tag "basic"; tag "exp_conf"; havana_gene "OTTMUSG00000016472.1"; havana_transcript "OTTMUST00000039719.1";
chr3	HAVANA	transcript	95341715	95404548	0	+	.	gene_id "ENSMUSG00000015522.20"; transcript_id "ENSMUST00000107161.8"; gene_type "protein_coding"; gene_name "Arnt"; transcript_type "protein_coding"; transcript_name "Arnt-204"; level 1; protein_id "ENSMUSP00000102779.2"; transcript_support_level "1"; mgi_id "MGI:88071"; tag "basic"; tag "exp_conf"; havana_gene "OTTMUSG00000016472.1"; havana_transcript "OTTMUST00000039719.1";
chr3	HAVANA	UTR	95341739	95341847	0	+	.	gene_id "ENSMUSG00000015522.20"; transcript_id "ENSMUST00000107160.8"; gene_type "protein_coding"; gene_name "Arnt"; transcript_type "protein_coding"; transcript_name "Arnt-203"; exon_number 1; exon_id "ENSMUSE00001093174.2"; level 2; protein_id "ENSMUSP00000102778.2"; transcript_support_level "1"; mgi_id "MGI:88071"; tag "basic"; havana_gene "OTTMUSG00000016472.1"; havana_transcript "OTTMUST00000039722.1";
chr3	HAVANA	exon	95341739	95341872	0	+	.	gene_id "ENSMUSG00000015522.20"; transcript_id "ENSMUST00000107160.8"; gene_type "protein_coding"; gene_name "Arnt"; transcript_type "protein_coding"; transcript_name "Arnt-203"; exon_number 1; exon_id "ENSMUSE00001093174.2"; level 2; protein_id "ENSMUSP00000102778.2"; transcript_support_level "1"; mgi_id "MGI:88071"; tag "basic"; havana_gene "OTTMUSG00000016472.1"; havana_transcript "OTTMUST00000039722.1";
chr3	HAVANA	transcript	95341739	95368179	0	+	.	gene_id "ENSMUSG00000015522.20"; transcript_id "ENSMUST00000107160.8"; gene_type "protein_coding"; gene_name "Arnt"; transcript_type "protein_coding"; transcript_name "Arnt-203"; level 2; protein_id "ENSMUSP00000102778.2"; transcript_support_level "1"; mgi_id "MGI:88071"; tag "basic"; havana_gene "OTTMUSG00000016472.1"; havana_transcript "OTTMUST00000039722.1";
chr3	HAVANA	exon	95341830	95341872	0	+	.	gene_id "ENSMUSG00000015522.20"; transcript_id "ENSMUST00000149051.8"; gene_type "protein_coding"; gene_name "Arnt"; transcript_type "retained_intron"; transcript_name "Arnt-209"; exon_number 1; exon_id "ENSMUSE00000738314.2"; level 2; transcript_support_level "1"; mgi_id "MGI:88071"; havana_gene "OTTMUSG00000016472.1"; havana_transcript "OTTMUST00000039721.1";
chr3	HAVANA	transcript	95341830	95400001	0	+	.	gene_id "ENSMUSG00000015522.20"; transcript_id "ENSMUST00000149051.8"; gene_type "protein_coding"; gene_name "Arnt"; transcript_type "retained_intron"; transcript_name "Arnt-209"; level 2; transcript_support_level "1"; mgi_id "MGI:88071"; havana_gene "OTTMUSG00000016472.1"; havana_transcript "OTTMUST00000039721.1";
chr3	HAVANA	start_codon	95341848	95341850	0	+	0	gene_id "ENSMUSG00000015522.20"; transcript_id "ENSMUST00000102749.11"; gene_type "protein_coding"; gene_name "Arnt"; transcript_type "protein_coding"; transcript_name "Arnt-202"; exon_number 1; exon_id "ENSMUSE00001244354.2"; level 2; protein_id "ENSMUSP00000099810.5"; transcript_support_level "1"; mgi_id "MGI:88071"; tag "basic"; tag "Ensembl_canonical"; tag "GENCODE_Primary"; tag "appris_principal_1"; tag "CCDS"; ccdsid "CCDS17614.1"; havana_gene "OTTMUSG00000016472.1"; havana_transcript "OTTMUST00000039717.1";
chr3	ENSEMBL	start_codon	95341848	95341850	0	+	0	gene_id "ENSMUSG00000015522.20"; transcript_id "ENSMUST00000090804.12"; gene_type "protein_coding"; gene_name "Arnt"; transcript_type "protein_coding"; transcript_name "Arnt-201"; exon_number 1; exon_id "ENSMUSE00000899529.2"; level 3; protein_id "ENSMUSP00000088313.6"; transcript_support_level "1"; mgi_id "MGI:88071"; tag "basic"; tag "CCDS"; ccdsid "CCDS38546.1"; havana_gene "OTTMUSG00000016472.1";
chr3	HAVANA	start_codon	95341848	95341850	0	+	0	gene_id "ENSMUSG00000015522.20"; transcript_id "ENSMUST00000107161.8"; gene_type "protein_coding"; gene_name "Arnt"; transcript_type "protein_coding"; transcript_name "Arnt-204"; exon_number 1; exon_id "ENSMUSE00000662488.3"; level 1; protein_id "ENSMUSP00000102779.2"; transcript_support_level "1"; mgi_id "MGI:88071"; tag "basic"; tag "exp_conf"; havana_gene "OTTMUSG00000016472.1"; havana_transcript "OTTMUST00000039719.1";
chr3	HAVANA	start_codon	95341848	95341850	0	+	0	gene_id "ENSMUSG00000015522.20"; transcript_id "ENSMUST00000107160.8"; gene_type "protein_coding"; gene_name "Arnt"; transcript_type "protein_coding"; transcript_name "Arnt-203"; exon_number 1; exon_id "ENSMUSE00001093174.2"; level 2; protein_id "ENSMUSP00000102778.2"; transcript_support_level "1"; mgi_id "MGI:88071"; tag "basic"; havana_gene "OTTMUSG00000016472.1"; havana_transcript "OTTMUST00000039722.1";
chr3	HAVANA	CDS	95341848	95341872	0	+	0	gene_id "ENSMUSG00000015522.20"; transcript_id "ENSMUST00000102749.11"; gene_type "protein_coding"; gene_name "Arnt"; transcript_type "protein_coding"; transcript_name "Arnt-202"; exon_number 1; exon_id "ENSMUSE00001244354.2"; level 2; protein_id "ENSMUSP00000099810.5"; transcript_support_level "1"; mgi_id "MGI:88071"; tag "basic"; tag "Ensembl_canonical"; tag "GENCODE_Primary"; tag "appris_principal_1"; tag "CCDS"; ccdsid "CCDS17614.1"; havana_gene "OTTMUSG00000016472.1"; havana_transcript "OTTMUST00000039717.1";
chr3	ENSEMBL	CDS	95341848	95341872	0	+	0	gene_id "ENSMUSG00000015522.20"; transcript_id "ENSMUST00000090804.12"; gene_type "protein_coding"; gene_name "Arnt"; transcript_type "protein_coding"; transcript_name "Arnt-201"; exon_number 1; exon_id "ENSMUSE00000899529.2"; level 3; protein_id "ENSMUSP00000088313.6"; transcript_support_level "1"; mgi_id "MGI:88071"; tag "basic"; tag "CCDS"; ccdsid "CCDS38546.1"; havana_gene "OTTMUSG00000016472.1";
chr3	HAVANA	CDS	95341848	95341872	0	+	0	gene_id "ENSMUSG00000015522.20"; transcript_id "ENSMUST00000107161.8"; gene_type "protein_coding"; gene_name "Arnt"; transcript_type "protein_coding"; transcript_name "Arnt-204"; exon_number 1; exon_id "ENSMUSE00000662488.3"; level 1; protein_id "ENSMUSP00000102779.2"; transcript_support_level "1"; mgi_id "MGI:88071"; tag "basic"; tag "exp_conf"; havana_gene "OTTMUSG00000016472.1"; havana_transcript "OTTMUST00000039719.1";
chr3	HAVANA	CDS	95341848	95341872	0	+	0	gene_id "ENSMUSG00000015522.20"; transcript_id "ENSMUST00000107160.8"; gene_type "protein_coding"; gene_name "Arnt"; transcript_type "protein_coding"; transcript_name "Arnt-203"; exon_number 1; exon_id "ENSMUSE00001093174.2"; level 2; protein_id "ENSMUSP00000102778.2"; transcript_support_level "1"; mgi_id "MGI:88071"; tag "basic"; havana_gene "OTTMUSG00000016472.1"; havana_transcript "OTTMUST00000039722.1";
chr3	HAVANA	exon	95355683	95355794	0	+	.	gene_id "ENSMUSG00000015522.20"; transcript_id "ENSMUST00000147765.8"; gene_type "protein_coding"; gene_name "Arnt"; transcript_type "retained_intron"; transcript_name "Arnt-208"; exon_number 2; exon_id "ENSMUSE00001210908.2"; level 2; transcript_support_level "1"; mgi_id "MGI:88071"; havana_gene "OTTMUSG00000016472.1"; havana_transcript "OTTMUST00000039718.1";
chr3	HAVANA	exon	95355683	95355794	0	+	.	gene_id "ENSMUSG00000015522.20"; transcript_id "ENSMUST00000102749.11"; gene_type "protein_coding"; gene_name "Arnt"; transcript_type "protein_coding"; transcript_name "Arnt-202"; exon_number 2; exon_id "ENSMUSE00001284794.2"; level 2; protein_id "ENSMUSP00000099810.5"; transcript_support_level "1"; mgi_id "MGI:88071"; tag "basic"; tag "Ensembl_canonical"; tag "GENCODE_Primary"; tag "appris_principal_1"; tag "CCDS"; ccdsid "CCDS17614.1"; havana_gene "OTTMUSG00000016472.1"; havana_transcript "OTTMUST00000039717.1";
chr3	HAVANA	CDS	95355683	95355794	0	+	2	gene_id "ENSMUSG00000015522.20"; transcript_id "ENSMUST00000102749.11"; gene_type "protein_coding"; gene_name "Arnt"; transcript_type "protein_coding"; transcript_name "Arnt-202"; exon_number 2; exon_id "ENSMUSE00001284794.2"; level 2; protein_id "ENSMUSP00000099810.5"; transcript_support_level "1"; mgi_id "MGI:88071"; tag "basic"; tag "Ensembl_canonical"; tag "GENCODE_Primary"; tag "appris_principal_1"; tag "CCDS"; ccdsid "CCDS17614.1"; havana_gene "OTTMUSG00000016472.1"; havana_transcript "OTTMUST00000039717.1";
chr3	ENSEMBL	exon	95355683	95355794	0	+	.	gene_id "ENSMUSG00000015522.20"; transcript_id "ENSMUST00000090804.12"; gene_type "protein_coding"; gene_name "Arnt"; transcript_type "protein_coding"; transcript_name "Arnt-201"; exon_number 2; exon_id "ENSMUSE00001284794.2"; level 3; protein_id "ENSMUSP00000088313.6"; transcript_support_level "1"; mgi_id "MGI:88071"; tag "basic"; tag "CCDS"; ccdsid "CCDS38546.1"; havana_gene "OTTMUSG00000016472.1";
chr3	ENSEMBL	CDS	95355683	95355794	0	+	2	gene_id "ENSMUSG00000015522.20"; transcript_id "ENSMUST00000090804.12"; gene_type "protein_coding"; gene_name "Arnt"; transcript_type "protein_coding"; transcript_name "Arnt-201"; exon_number 2; exon_id "ENSMUSE00001284794.2"; level 3; protein_id "ENSMUSP00000088313.6"; transcript_support_level "1"; mgi_id "MGI:88071"; tag "basic"; tag "CCDS"; ccdsid "CCDS38546.1"; havana_gene "OTTMUSG00000016472.1";
chr3	HAVANA	exon	95355683	95355794	0	+	.	gene_id "ENSMUSG00000015522.20"; transcript_id "ENSMUST00000107161.8"; gene_type "protein_coding"; gene_name "Arnt"; transcript_type "protein_coding"; transcript_name "Arnt-204"; exon_number 2; exon_id "ENSMUSE00001284794.2"; level 1; protein_id "ENSMUSP00000102779.2"; transcript_support_level "1"; mgi_id "MGI:88071"; tag "basic"; tag "exp_conf"; havana_gene "OTTMUSG00000016472.1"; havana_transcript "OTTMUST00000039719.1";
chr3	HAVANA	CDS	95355683	95355794	0	+	2	gene_id "ENSMUSG00000015522.20"; transcript_id "ENSMUST00000107161.8"; gene_type "protein_coding"; gene_name "Arnt"; transcript_type "protein_coding"; transcript_name "Arnt-204"; exon_number 2; exon_id "ENSMUSE00001284794.2"; level 1; protein_id "ENSMUSP00000102779.2"; transcript_support_level "1"; mgi_id "MGI:88071"; tag "basic"; tag "exp_conf"; havana_gene "OTTMUSG00000016472.1"; havana_transcript "OTTMUST00000039719.1";
chr3	HAVANA	exon	95355683	95355794	0	+	.	gene_id "ENSMUSG00000015522.20"; transcript_id "ENSMUST00000107160.8"; gene_type "protein_coding"; gene_name "Arnt"; transcript_type "protein_coding"; transcript_name "Arnt-203"; exon_number 2; exon_id "ENSMUSE00001284794.2"; level 2; protein_id "ENSMUSP00000102778.2"; transcript_support_level "1"; mgi_id "MGI:88071"; tag "basic"; havana_gene "OTTMUSG00000016472.1"; havana_transcript "OTTMUST00000039722.1";
chr3	HAVANA	CDS	95355683	95355794	0	+	2	gene_id "ENSMUSG00000015522.20"; transcript_id "ENSMUST00000107160.8"; gene_type "protein_coding"; gene_name "Arnt"; transcript_type "protein_coding"; transcript_name "Arnt-203"; exon_number 2; exon_id "ENSMUSE00001284794.2"; level 2; protein_id "ENSMUSP00000102778.2"; transcript_support_level "1"; mgi_id "MGI:88071"; tag "basic"; havana_gene "OTTMUSG00000016472.1"; havana_transcript "OTTMUST00000039722.1";
chr3	HAVANA	exon	95355683	95355794	0	+	.	gene_id "ENSMUSG00000015522.20"; transcript_id "ENSMUST00000149051.8"; gene_type "protein_coding"; gene_name "Arnt"; transcript_type "retained_intron"; transcript_name "Arnt-209"; exon_number 2; exon_id "ENSMUSE00001210908.2"; level 2; transcript_support_level "1"; mgi_id "MGI:88071"; havana_gene "OTTMUSG00000016472.1"; havana_transcript "OTTMUST00000039721.1";
chr3	sragcm37_mid	exon	95358969	95359045	0.0464179830445629	+	.	gene_id "ENSMUSG00000015522.20"; transcript_id "ENSMUSG00000015522.20_tx_4"; exon_id "chr3_95358969_95359045_+"; exonnum "1"; txlen "4549";
chr3	sragcm37_mid	exon	95359238	95359344	0.0464179830445629	+	.	gene_id "ENSMUSG00000015522.20"; transcript_id "ENSMUSG00000015522.20_tx_4"; exon_id "chr3_95359238_95359344_+"; exonnum "2"; txlen "4549";
chr3	sragcm37_mid	exon	95359571	95359789	0.0464179830445629	+	.	gene_id "ENSMUSG00000015522.20"; transcript_id "ENSMUSG00000015522.20_tx_4"; exon_id "chr3_95359571_95359789_+"; exonnum "3"; txlen "4549";
chr3	HAVANA	exon	95359896	95359940	0	+	.	gene_id "ENSMUSG00000015522.20"; transcript_id "ENSMUST00000147765.8"; gene_type "protein_coding"; gene_name "Arnt"; transcript_type "retained_intron"; transcript_name "Arnt-208"; exon_number 3; exon_id "ENSMUSE00001215867.2"; level 2; transcript_support_level "1"; mgi_id "MGI:88071"; havana_gene "OTTMUSG00000016472.1"; havana_transcript "OTTMUST00000039718.1";
chr3	HAVANA	exon	95359896	95359940	0	+	.	gene_id "ENSMUSG00000015522.20"; transcript_id "ENSMUST00000102749.11"; gene_type "protein_coding"; gene_name "Arnt"; transcript_type "protein_coding"; transcript_name "Arnt-202"; exon_number 3; exon_id "ENSMUSE00001304466.2"; level 2; protein_id "ENSMUSP00000099810.5"; transcript_support_level "1"; mgi_id "MGI:88071"; tag "basic"; tag "Ensembl_canonical"; tag "GENCODE_Primary"; tag "appris_principal_1"; tag "CCDS"; ccdsid "CCDS17614.1"; havana_gene "OTTMUSG00000016472.1"; havana_transcript "OTTMUST00000039717.1";
chr3	HAVANA	CDS	95359896	95359940	0	+	1	gene_id "ENSMUSG00000015522.20"; transcript_id "ENSMUST00000102749.11"; gene_type "protein_coding"; gene_name "Arnt"; transcript_type "protein_coding"; transcript_name "Arnt-202"; exon_number 3; exon_id "ENSMUSE00001304466.2"; level 2; protein_id "ENSMUSP00000099810.5"; transcript_support_level "1"; mgi_id "MGI:88071"; tag "basic"; tag "Ensembl_canonical"; tag "GENCODE_Primary"; tag "appris_principal_1"; tag "CCDS"; ccdsid "CCDS17614.1"; havana_gene "OTTMUSG00000016472.1"; havana_transcript "OTTMUST00000039717.1";
chr3	ENSEMBL	exon	95359896	95359940	0	+	.	gene_id "ENSMUSG00000015522.20"; transcript_id "ENSMUST00000090804.12"; gene_type "protein_coding"; gene_name "Arnt"; transcript_type "protein_coding"; transcript_name "Arnt-201"; exon_number 3; exon_id "ENSMUSE00001304466.2"; level 3; protein_id "ENSMUSP00000088313.6"; transcript_support_level "1"; mgi_id "MGI:88071"; tag "basic"; tag "CCDS"; ccdsid "CCDS38546.1"; havana_gene "OTTMUSG00000016472.1";
chr3	ENSEMBL	CDS	95359896	95359940	0	+	1	gene_id "ENSMUSG00000015522.20"; transcript_id "ENSMUST00000090804.12"; gene_type "protein_coding"; gene_name "Arnt"; transcript_type "protein_coding"; transcript_name "Arnt-201"; exon_number 3; exon_id "ENSMUSE00001304466.2"; level 3; protein_id "ENSMUSP00000088313.6"; transcript_support_level "1"; mgi_id "MGI:88071"; tag "basic"; tag "CCDS"; ccdsid "CCDS38546.1"; havana_gene "OTTMUSG00000016472.1";
chr3	HAVANA	exon	95359896	95359940	0	+	.	gene_id "ENSMUSG00000015522.20"; transcript_id "ENSMUST00000107161.8"; gene_type "protein_coding"; gene_name "Arnt"; transcript_type "protein_coding"; transcript_name "Arnt-204"; exon_number 3; exon_id "ENSMUSE00001304466.2"; level 1; protein_id "ENSMUSP00000102779.2"; transcript_support_level "1"; mgi_id "MGI:88071"; tag "basic"; tag "exp_conf"; havana_gene "OTTMUSG00000016472.1"; havana_transcript "OTTMUST00000039719.1";
chr3	HAVANA	CDS	95359896	95359940	0	+	1	gene_id "ENSMUSG00000015522.20"; transcript_id "ENSMUST00000107161.8"; gene_type "protein_coding"; gene_name "Arnt"; transcript_type "protein_coding"; transcript_name "Arnt-204"; exon_number 3; exon_id "ENSMUSE00001304466.2"; level 1; protein_id "ENSMUSP00000102779.2"; transcript_support_level "1"; mgi_id "MGI:88071"; tag "basic"; tag "exp_conf"; havana_gene "OTTMUSG00000016472.1"; havana_transcript "OTTMUST00000039719.1";
chr3	HAVANA	exon	95359896	95359940	0	+	.	gene_id "ENSMUSG00000015522.20"; transcript_id "ENSMUST00000107160.8"; gene_type "protein_coding"; gene_name "Arnt"; transcript_type "protein_coding"; transcript_name "Arnt-203"; exon_number 3; exon_id "ENSMUSE00001304466.2"; level 2; protein_id "ENSMUSP00000102778.2"; transcript_support_level "1"; mgi_id "MGI:88071"; tag "basic"; havana_gene "OTTMUSG00000016472.1"; havana_transcript "OTTMUST00000039722.1";
chr3	HAVANA	CDS	95359896	95359940	0	+	1	gene_id "ENSMUSG00000015522.20"; transcript_id "ENSMUST00000107160.8"; gene_type "protein_coding"; gene_name "Arnt"; transcript_type "protein_coding"; transcript_name "Arnt-203"; exon_number 3; exon_id "ENSMUSE00001304466.2"; level 2; protein_id "ENSMUSP00000102778.2"; transcript_support_level "1"; mgi_id "MGI:88071"; tag "basic"; havana_gene "OTTMUSG00000016472.1"; havana_transcript "OTTMUST00000039722.1";
chr3	HAVANA	exon	95359896	95359940	0	+	.	gene_id "ENSMUSG00000015522.20"; transcript_id "ENSMUST00000149051.8"; gene_type "protein_coding"; gene_name "Arnt"; transcript_type "retained_intron"; transcript_name "Arnt-209"; exon_number 3; exon_id "ENSMUSE00001215867.2"; level 2; transcript_support_level "1"; mgi_id "MGI:88071"; havana_gene "OTTMUSG00000016472.1"; havana_transcript "OTTMUST00000039721.1";
chr3	ENSEMBL_gcm37	exon	95359896	95359940	0.0464179830445629	+	.	gene_id "ENSMUSG00000015522.20"; transcript_id "ENSMUSG00000015522.20_tx_4"; exon_id "chr3_95359896_95359940_+"; exonnum "4"; txlen "4549";
chr3	HAVANA	exon	95367688	95367732	0	+	.	gene_id "ENSMUSG00000015522.20"; transcript_id "ENSMUST00000147765.8"; gene_type "protein_coding"; gene_name "Arnt"; transcript_type "retained_intron"; transcript_name "Arnt-208"; exon_number 4; exon_id "ENSMUSE00001241581.2"; level 2; transcript_support_level "1"; mgi_id "MGI:88071"; havana_gene "OTTMUSG00000016472.1"; havana_transcript "OTTMUST00000039718.1";
chr3	HAVANA	exon	95367688	95367732	0	+	.	gene_id "ENSMUSG00000015522.20"; transcript_id "ENSMUST00000102749.11"; gene_type "protein_coding"; gene_name "Arnt"; transcript_type "protein_coding"; transcript_name "Arnt-202"; exon_number 4; exon_id "ENSMUSE00001210658.2"; level 2; protein_id "ENSMUSP00000099810.5"; transcript_support_level "1"; mgi_id "MGI:88071"; tag "basic"; tag "Ensembl_canonical"; tag "GENCODE_Primary"; tag "appris_principal_1"; tag "CCDS"; ccdsid "CCDS17614.1"; havana_gene "OTTMUSG00000016472.1"; havana_transcript "OTTMUST00000039717.1";
chr3	HAVANA	CDS	95367688	95367732	0	+	1	gene_id "ENSMUSG00000015522.20"; transcript_id "ENSMUST00000102749.11"; gene_type "protein_coding"; gene_name "Arnt"; transcript_type "protein_coding"; transcript_name "Arnt-202"; exon_number 4; exon_id "ENSMUSE00001210658.2"; level 2; protein_id "ENSMUSP00000099810.5"; transcript_support_level "1"; mgi_id "MGI:88071"; tag "basic"; tag "Ensembl_canonical"; tag "GENCODE_Primary"; tag "appris_principal_1"; tag "CCDS"; ccdsid "CCDS17614.1"; havana_gene "OTTMUSG00000016472.1"; havana_transcript "OTTMUST00000039717.1";
chr3	ENSEMBL	exon	95367688	95367732	0	+	.	gene_id "ENSMUSG00000015522.20"; transcript_id "ENSMUST00000090804.12"; gene_type "protein_coding"; gene_name "Arnt"; transcript_type "protein_coding"; transcript_name "Arnt-201"; exon_number 4; exon_id "ENSMUSE00001210658.2"; level 3; protein_id "ENSMUSP00000088313.6"; transcript_support_level "1"; mgi_id "MGI:88071"; tag "basic"; tag "CCDS"; ccdsid "CCDS38546.1"; havana_gene "OTTMUSG00000016472.1";
chr3	ENSEMBL	CDS	95367688	95367732	0	+	1	gene_id "ENSMUSG00000015522.20"; transcript_id "ENSMUST00000090804.12"; gene_type "protein_coding"; gene_name "Arnt"; transcript_type "protein_coding"; transcript_name "Arnt-201"; exon_number 4; exon_id "ENSMUSE00001210658.2"; level 3; protein_id "ENSMUSP00000088313.6"; transcript_support_level "1"; mgi_id "MGI:88071"; tag "basic"; tag "CCDS"; ccdsid "CCDS38546.1"; havana_gene "OTTMUSG00000016472.1";
chr3	HAVANA	exon	95367688	95367732	0	+	.	gene_id "ENSMUSG00000015522.20"; transcript_id "ENSMUST00000107161.8"; gene_type "protein_coding"; gene_name "Arnt"; transcript_type "protein_coding"; transcript_name "Arnt-204"; exon_number 4; exon_id "ENSMUSE00001210658.2"; level 1; protein_id "ENSMUSP00000102779.2"; transcript_support_level "1"; mgi_id "MGI:88071"; tag "basic"; tag "exp_conf"; havana_gene "OTTMUSG00000016472.1"; havana_transcript "OTTMUST00000039719.1";
chr3	HAVANA	CDS	95367688	95367732	0	+	1	gene_id "ENSMUSG00000015522.20"; transcript_id "ENSMUST00000107161.8"; gene_type "protein_coding"; gene_name "Arnt"; transcript_type "protein_coding"; transcript_name "Arnt-204"; exon_number 4; exon_id "ENSMUSE00001210658.2"; level 1; protein_id "ENSMUSP00000102779.2"; transcript_support_level "1"; mgi_id "MGI:88071"; tag "basic"; tag "exp_conf"; havana_gene "OTTMUSG00000016472.1"; havana_transcript "OTTMUST00000039719.1";
chr3	HAVANA	exon	95367688	95367732	0	+	.	gene_id "ENSMUSG00000015522.20"; transcript_id "ENSMUST00000149051.8"; gene_type "protein_coding"; gene_name "Arnt"; transcript_type "retained_intron"; transcript_name "Arnt-209"; exon_number 4; exon_id "ENSMUSE00001241581.2"; level 2; transcript_support_level "1"; mgi_id "MGI:88071"; havana_gene "OTTMUSG00000016472.1"; havana_transcript "OTTMUST00000039721.1";
chr3	ENSEMBL_gcm37	exon	95367688	95367732	0.0464179830445629	+	.	gene_id "ENSMUSG00000015522.20"; transcript_id "ENSMUSG00000015522.20_tx_4"; exon_id "chr3_95367688_95367732_+"; exonnum "5"; txlen "4549";
chr3	HAVANA	CDS	95367688	95367733	0	+	1	gene_id "ENSMUSG00000015522.20"; transcript_id "ENSMUST00000107160.8"; gene_type "protein_coding"; gene_name "Arnt"; transcript_type "protein_coding"; transcript_name "Arnt-203"; exon_number 4; exon_id "ENSMUSE00000672257.2"; level 2; protein_id "ENSMUSP00000102778.2"; transcript_support_level "1"; mgi_id "MGI:88071"; tag "basic"; havana_gene "OTTMUSG00000016472.1"; havana_transcript "OTTMUST00000039722.1";
chr3	HAVANA	exon	95367688	95368179	0	+	.	gene_id "ENSMUSG00000015522.20"; transcript_id "ENSMUST00000107160.8"; gene_type "protein_coding"; gene_name "Arnt"; transcript_type "protein_coding"; transcript_name "Arnt-203"; exon_number 4; exon_id "ENSMUSE00000672257.2"; level 2; protein_id "ENSMUSP00000102778.2"; transcript_support_level "1"; mgi_id "MGI:88071"; tag "basic"; havana_gene "OTTMUSG00000016472.1"; havana_transcript "OTTMUST00000039722.1";
chr3	HAVANA	stop_codon	95367734	95367736	0	+	0	gene_id "ENSMUSG00000015522.20"; transcript_id "ENSMUST00000107160.8"; gene_type "protein_coding"; gene_name "Arnt"; transcript_type "protein_coding"; transcript_name "Arnt-203"; exon_number 4; exon_id "ENSMUSE00000672257.2"; level 2; protein_id "ENSMUSP00000102778.2"; transcript_support_level "1"; mgi_id "MGI:88071"; tag "basic"; havana_gene "OTTMUSG00000016472.1"; havana_transcript "OTTMUST00000039722.1";
chr3	HAVANA	UTR	95367734	95368179	0	+	.	gene_id "ENSMUSG00000015522.20"; transcript_id "ENSMUST00000107160.8"; gene_type "protein_coding"; gene_name "Arnt"; transcript_type "protein_coding"; transcript_name "Arnt-203"; exon_number 4; exon_id "ENSMUSE00000672257.2"; level 2; protein_id "ENSMUSP00000102778.2"; transcript_support_level "1"; mgi_id "MGI:88071"; tag "basic"; havana_gene "OTTMUSG00000016472.1"; havana_transcript "OTTMUST00000039722.1";
chr3	HAVANA	gene	95368502	95368853	0	+	.	gene_id "ENSMUSG00000105395.2"; gene_type "processed_pseudogene"; gene_name "Gm42672"; level 2; mgi_id "MGI:5662809"; havana_gene "OTTMUSG00000053003.1";
chr3	HAVANA	transcript	95368502	95368853	0	+	.	gene_id "ENSMUSG00000105395.2"; transcript_id "ENSMUST00000197821.2"; gene_type "processed_pseudogene"; gene_name "Gm42672"; transcript_type "processed_pseudogene"; transcript_name "Gm42672-201"; level 2; transcript_support_level "NA"; mgi_id "MGI:5662809"; ont "PGO:0000004"; tag "basic"; tag "Ensembl_canonical"; tag "GENCODE_Primary"; havana_gene "OTTMUSG00000053003.1"; havana_transcript "OTTMUST00000132592.1";
chr3	HAVANA	exon	95368502	95368853	0	+	.	gene_id "ENSMUSG00000105395.2"; transcript_id "ENSMUST00000197821.2"; gene_type "processed_pseudogene"; gene_name "Gm42672"; transcript_type "processed_pseudogene"; transcript_name "Gm42672-201"; exon_number 1; exon_id "ENSMUSE00001350806.2"; level 2; transcript_support_level "NA"; mgi_id "MGI:5662809"; ont "PGO:0000004"; tag "basic"; tag "Ensembl_canonical"; tag "GENCODE_Primary"; havana_gene "OTTMUSG00000053003.1"; havana_transcript "OTTMUST00000132592.1";
chr3	HAVANA	exon	95373599	95374148	0	+	.	gene_id "ENSMUSG00000015522.20"; transcript_id "ENSMUST00000156653.8"; gene_type "protein_coding"; gene_name "Arnt"; transcript_type "retained_intron"; transcript_name "Arnt-210"; exon_number 1; exon_id "ENSMUSE00000770169.2"; level 2; transcript_support_level "1"; mgi_id "MGI:88071"; havana_gene "OTTMUSG00000016472.1"; havana_transcript "OTTMUST00000039720.1";
chr3	HAVANA	transcript	95373599	95402878	0	+	.	gene_id "ENSMUSG00000015522.20"; transcript_id "ENSMUST00000156653.8"; gene_type "protein_coding"; gene_name "Arnt"; transcript_type "retained_intron"; transcript_name "Arnt-210"; level 2; transcript_support_level "1"; mgi_id "MGI:88071"; havana_gene "OTTMUSG00000016472.1"; havana_transcript "OTTMUST00000039720.1";
chr3	HAVANA	exon	95374104	95374148	0	+	.	gene_id "ENSMUSG00000015522.20"; transcript_id "ENSMUST00000147765.8"; gene_type "protein_coding"; gene_name "Arnt"; transcript_type "retained_intron"; transcript_name "Arnt-208"; exon_number 5; exon_id "ENSMUSE00001260517.2"; level 2; transcript_support_level "1"; mgi_id "MGI:88071"; havana_gene "OTTMUSG00000016472.1"; havana_transcript "OTTMUST00000039718.1";
chr3	HAVANA	exon	95374104	95374148	0	+	.	gene_id "ENSMUSG00000015522.20"; transcript_id "ENSMUST00000102749.11"; gene_type "protein_coding"; gene_name "Arnt"; transcript_type "protein_coding"; transcript_name "Arnt-202"; exon_number 5; exon_id "ENSMUSE00001220200.2"; level 2; protein_id "ENSMUSP00000099810.5"; transcript_support_level "1"; mgi_id "MGI:88071"; tag "basic"; tag "Ensembl_canonical"; tag "GENCODE_Primary"; tag "appris_principal_1"; tag "CCDS"; ccdsid "CCDS17614.1"; havana_gene "OTTMUSG00000016472.1"; havana_transcript "OTTMUST00000039717.1";
chr3	HAVANA	CDS	95374104	95374148	0	+	1	gene_id "ENSMUSG00000015522.20"; transcript_id "ENSMUST00000102749.11"; gene_type "protein_coding"; gene_name "Arnt"; transcript_type "protein_coding"; transcript_name "Arnt-202"; exon_number 5; exon_id "ENSMUSE00001220200.2"; level 2; protein_id "ENSMUSP00000099810.5"; transcript_support_level "1"; mgi_id "MGI:88071"; tag "basic"; tag "Ensembl_canonical"; tag "GENCODE_Primary"; tag "appris_principal_1"; tag "CCDS"; ccdsid "CCDS17614.1"; havana_gene "OTTMUSG00000016472.1"; havana_transcript "OTTMUST00000039717.1";
chr3	HAVANA	exon	95374104	95374148	0	+	.	gene_id "ENSMUSG00000015522.20"; transcript_id "ENSMUST00000149051.8"; gene_type "protein_coding"; gene_name "Arnt"; transcript_type "retained_intron"; transcript_name "Arnt-209"; exon_number 5; exon_id "ENSMUSE00001260517.2"; level 2; transcript_support_level "1"; mgi_id "MGI:88071"; havana_gene "OTTMUSG00000016472.1"; havana_transcript "OTTMUST00000039721.1";
chr3	ENSEMBL_gcm37	exon	95374104	95374148	0.0464179830445629	+	.	gene_id "ENSMUSG00000015522.20"; transcript_id "ENSMUSG00000015522.20_tx_4"; exon_id "chr3_95374104_95374148_+"; exonnum "6"; txlen "4549";
chr3	HAVANA	exon	95377488	95377701	0	+	.	gene_id "ENSMUSG00000015522.20"; transcript_id "ENSMUST00000147765.8"; gene_type "protein_coding"; gene_name "Arnt"; transcript_type "retained_intron"; transcript_name "Arnt-208"; exon_number 6; exon_id "ENSMUSE00001230069.2"; level 2; transcript_support_level "1"; mgi_id "MGI:88071"; havana_gene "OTTMUSG00000016472.1"; havana_transcript "OTTMUST00000039718.1";
chr3	HAVANA	exon	95377488	95377701	0	+	.	gene_id "ENSMUSG00000015522.20"; transcript_id "ENSMUST00000102749.11"; gene_type "protein_coding"; gene_name "Arnt"; transcript_type "protein_coding"; transcript_name "Arnt-202"; exon_number 6; exon_id "ENSMUSE00001284509.2"; level 2; protein_id "ENSMUSP00000099810.5"; transcript_support_level "1"; mgi_id "MGI:88071"; tag "basic"; tag "Ensembl_canonical"; tag "GENCODE_Primary"; tag "appris_principal_1"; tag "CCDS"; ccdsid "CCDS17614.1"; havana_gene "OTTMUSG00000016472.1"; havana_transcript "OTTMUST00000039717.1";
chr3	HAVANA	CDS	95377488	95377701	0	+	1	gene_id "ENSMUSG00000015522.20"; transcript_id "ENSMUST00000102749.11"; gene_type "protein_coding"; gene_name "Arnt"; transcript_type "protein_coding"; transcript_name "Arnt-202"; exon_number 6; exon_id "ENSMUSE00001284509.2"; level 2; protein_id "ENSMUSP00000099810.5"; transcript_support_level "1"; mgi_id "MGI:88071"; tag "basic"; tag "Ensembl_canonical"; tag "GENCODE_Primary"; tag "appris_principal_1"; tag "CCDS"; ccdsid "CCDS17614.1"; havana_gene "OTTMUSG00000016472.1"; havana_transcript "OTTMUST00000039717.1";
chr3	ENSEMBL	exon	95377488	95377701	0	+	.	gene_id "ENSMUSG00000015522.20"; transcript_id "ENSMUST00000090804.12"; gene_type "protein_coding"; gene_name "Arnt"; transcript_type "protein_coding"; transcript_name "Arnt-201"; exon_number 5; exon_id "ENSMUSE00001284509.2"; level 3; protein_id "ENSMUSP00000088313.6"; transcript_support_level "1"; mgi_id "MGI:88071"; tag "basic"; tag "CCDS"; ccdsid "CCDS38546.1"; havana_gene "OTTMUSG00000016472.1";
chr3	ENSEMBL	CDS	95377488	95377701	0	+	1	gene_id "ENSMUSG00000015522.20"; transcript_id "ENSMUST00000090804.12"; gene_type "protein_coding"; gene_name "Arnt"; transcript_type "protein_coding"; transcript_name "Arnt-201"; exon_number 5; exon_id "ENSMUSE00001284509.2"; level 3; protein_id "ENSMUSP00000088313.6"; transcript_support_level "1"; mgi_id "MGI:88071"; tag "basic"; tag "CCDS"; ccdsid "CCDS38546.1"; havana_gene "OTTMUSG00000016472.1";
chr3	HAVANA	exon	95377488	95377701	0	+	.	gene_id "ENSMUSG00000015522.20"; transcript_id "ENSMUST00000107161.8"; gene_type "protein_coding"; gene_name "Arnt"; transcript_type "protein_coding"; transcript_name "Arnt-204"; exon_number 5; exon_id "ENSMUSE00001284509.2"; level 1; protein_id "ENSMUSP00000102779.2"; transcript_support_level "1"; mgi_id "MGI:88071"; tag "basic"; tag "exp_conf"; havana_gene "OTTMUSG00000016472.1"; havana_transcript "OTTMUST00000039719.1";
chr3	HAVANA	CDS	95377488	95377701	0	+	1	gene_id "ENSMUSG00000015522.20"; transcript_id "ENSMUST00000107161.8"; gene_type "protein_coding"; gene_name "Arnt"; transcript_type "protein_coding"; transcript_name "Arnt-204"; exon_number 5; exon_id "ENSMUSE00001284509.2"; level 1; protein_id "ENSMUSP00000102779.2"; transcript_support_level "1"; mgi_id "MGI:88071"; tag "basic"; tag "exp_conf"; havana_gene "OTTMUSG00000016472.1"; havana_transcript "OTTMUST00000039719.1";
chr3	HAVANA	exon	95377488	95377701	0	+	.	gene_id "ENSMUSG00000015522.20"; transcript_id "ENSMUST00000149051.8"; gene_type "protein_coding"; gene_name "Arnt"; transcript_type "retained_intron"; transcript_name "Arnt-209"; exon_number 6; exon_id "ENSMUSE00001230069.2"; level 2; transcript_support_level "1"; mgi_id "MGI:88071"; havana_gene "OTTMUSG00000016472.1"; havana_transcript "OTTMUST00000039721.1";
chr3	HAVANA	exon	95377488	95377701	0	+	.	gene_id "ENSMUSG00000015522.20"; transcript_id "ENSMUST00000156653.8"; gene_type "protein_coding"; gene_name "Arnt"; transcript_type "retained_intron"; transcript_name "Arnt-210"; exon_number 2; exon_id "ENSMUSE00001230069.2"; level 2; transcript_support_level "1"; mgi_id "MGI:88071"; havana_gene "OTTMUSG00000016472.1"; havana_transcript "OTTMUST00000039720.1";
chr3	ENSEMBL_gcm37	exon	95377488	95377701	0.0464179830445629	+	.	gene_id "ENSMUSG00000015522.20"; transcript_id "ENSMUSG00000015522.20_tx_4"; exon_id "chr3_95377488_95377701_+"; exonnum "7"; txlen "4549";
chr3	HAVANA	exon	95381427	95382063	0	+	.	gene_id "ENSMUSG00000015522.20"; transcript_id "ENSMUST00000140060.2"; gene_type "protein_coding"; gene_name "Arnt"; transcript_type "retained_intron"; transcript_name "Arnt-206"; exon_number 1; exon_id "ENSMUSE00000733700.2"; level 2; transcript_support_level "3"; mgi_id "MGI:88071"; havana_gene "OTTMUSG00000016472.1"; havana_transcript "OTTMUST00000039723.1";
chr3	HAVANA	transcript	95381427	95387543	0	+	.	gene_id "ENSMUSG00000015522.20"; transcript_id "ENSMUST00000140060.2"; gene_type "protein_coding"; gene_name "Arnt"; transcript_type "retained_intron"; transcript_name "Arnt-206"; level 2; transcript_support_level "3"; mgi_id "MGI:88071"; havana_gene "OTTMUSG00000016472.1"; havana_transcript "OTTMUST00000039723.1";
chr3	HAVANA	exon	95381850	95382063	0	+	.	gene_id "ENSMUSG00000015522.20"; transcript_id "ENSMUST00000147765.8"; gene_type "protein_coding"; gene_name "Arnt"; transcript_type "retained_intron"; transcript_name "Arnt-208"; exon_number 7; exon_id "ENSMUSE00001251445.2"; level 2; transcript_support_level "1"; mgi_id "MGI:88071"; havana_gene "OTTMUSG00000016472.1"; havana_transcript "OTTMUST00000039718.1";
chr3	HAVANA	exon	95381850	95382063	0	+	.	gene_id "ENSMUSG00000015522.20"; transcript_id "ENSMUST00000102749.11"; gene_type "protein_coding"; gene_name "Arnt"; transcript_type "protein_coding"; transcript_name "Arnt-202"; exon_number 7; exon_id "ENSMUSE00001257777.2"; level 2; protein_id "ENSMUSP00000099810.5"; transcript_support_level "1"; mgi_id "MGI:88071"; tag "basic"; tag "Ensembl_canonical"; tag "GENCODE_Primary"; tag "appris_principal_1"; tag "CCDS"; ccdsid "CCDS17614.1"; havana_gene "OTTMUSG00000016472.1"; havana_transcript "OTTMUST00000039717.1";
chr3	HAVANA	CDS	95381850	95382063	0	+	0	gene_id "ENSMUSG00000015522.20"; transcript_id "ENSMUST00000102749.11"; gene_type "protein_coding"; gene_name "Arnt"; transcript_type "protein_coding"; transcript_name "Arnt-202"; exon_number 7; exon_id "ENSMUSE00001257777.2"; level 2; protein_id "ENSMUSP00000099810.5"; transcript_support_level "1"; mgi_id "MGI:88071"; tag "basic"; tag "Ensembl_canonical"; tag "GENCODE_Primary"; tag "appris_principal_1"; tag "CCDS"; ccdsid "CCDS17614.1"; havana_gene "OTTMUSG00000016472.1"; havana_transcript "OTTMUST00000039717.1";
chr3	ENSEMBL	exon	95381850	95382063	0	+	.	gene_id "ENSMUSG00000015522.20"; transcript_id "ENSMUST00000090804.12"; gene_type "protein_coding"; gene_name "Arnt"; transcript_type "protein_coding"; transcript_name "Arnt-201"; exon_number 6; exon_id "ENSMUSE00001257777.2"; level 3; protein_id "ENSMUSP00000088313.6"; transcript_support_level "1"; mgi_id "MGI:88071"; tag "basic"; tag "CCDS"; ccdsid "CCDS38546.1"; havana_gene "OTTMUSG00000016472.1";
chr3	ENSEMBL	CDS	95381850	95382063	0	+	0	gene_id "ENSMUSG00000015522.20"; transcript_id "ENSMUST00000090804.12"; gene_type "protein_coding"; gene_name "Arnt"; transcript_type "protein_coding"; transcript_name "Arnt-201"; exon_number 6; exon_id "ENSMUSE00001257777.2"; level 3; protein_id "ENSMUSP00000088313.6"; transcript_support_level "1"; mgi_id "MGI:88071"; tag "basic"; tag "CCDS"; ccdsid "CCDS38546.1"; havana_gene "OTTMUSG00000016472.1";
chr3	HAVANA	exon	95381850	95382063	0	+	.	gene_id "ENSMUSG00000015522.20"; transcript_id "ENSMUST00000107161.8"; gene_type "protein_coding"; gene_name "Arnt"; transcript_type "protein_coding"; transcript_name "Arnt-204"; exon_number 6; exon_id "ENSMUSE00001257777.2"; level 1; protein_id "ENSMUSP00000102779.2"; transcript_support_level "1"; mgi_id "MGI:88071"; tag "basic"; tag "exp_conf"; havana_gene "OTTMUSG00000016472.1"; havana_transcript "OTTMUST00000039719.1";
chr3	HAVANA	CDS	95381850	95382063	0	+	0	gene_id "ENSMUSG00000015522.20"; transcript_id "ENSMUST00000107161.8"; gene_type "protein_coding"; gene_name "Arnt"; transcript_type "protein_coding"; transcript_name "Arnt-204"; exon_number 6; exon_id "ENSMUSE00001257777.2"; level 1; protein_id "ENSMUSP00000102779.2"; transcript_support_level "1"; mgi_id "MGI:88071"; tag "basic"; tag "exp_conf"; havana_gene "OTTMUSG00000016472.1"; havana_transcript "OTTMUST00000039719.1";
chr3	HAVANA	exon	95381850	95382063	0	+	.	gene_id "ENSMUSG00000015522.20"; transcript_id "ENSMUST00000149051.8"; gene_type "protein_coding"; gene_name "Arnt"; transcript_type "retained_intron"; transcript_name "Arnt-209"; exon_number 7; exon_id "ENSMUSE00001251445.2"; level 2; transcript_support_level "1"; mgi_id "MGI:88071"; havana_gene "OTTMUSG00000016472.1"; havana_transcript "OTTMUST00000039721.1";
chr3	HAVANA	exon	95381850	95382063	0	+	.	gene_id "ENSMUSG00000015522.20"; transcript_id "ENSMUST00000156653.8"; gene_type "protein_coding"; gene_name "Arnt"; transcript_type "retained_intron"; transcript_name "Arnt-210"; exon_number 3; exon_id "ENSMUSE00001251445.2"; level 2; transcript_support_level "1"; mgi_id "MGI:88071"; havana_gene "OTTMUSG00000016472.1"; havana_transcript "OTTMUST00000039720.1";
chr3	ENSEMBL_gcm37	exon	95381850	95382063	0.0464179830445629	+	.	gene_id "ENSMUSG00000015522.20"; transcript_id "ENSMUSG00000015522.20_tx_4"; exon_id "chr3_95381850_95382063_+"; exonnum "8"; txlen "4549";
chr3	HAVANA	exon	95383391	95383493	0	+	.	gene_id "ENSMUSG00000015522.20"; transcript_id "ENSMUST00000147765.8"; gene_type "protein_coding"; gene_name "Arnt"; transcript_type "retained_intron"; transcript_name "Arnt-208"; exon_number 8; exon_id "ENSMUSE00001301040.2"; level 2; transcript_support_level "1"; mgi_id "MGI:88071"; havana_gene "OTTMUSG00000016472.1"; havana_transcript "OTTMUST00000039718.1";
chr3	HAVANA	exon	95383391	95383493	0	+	.	gene_id "ENSMUSG00000015522.20"; transcript_id "ENSMUST00000102749.11"; gene_type "protein_coding"; gene_name "Arnt"; transcript_type "protein_coding"; transcript_name "Arnt-202"; exon_number 8; exon_id "ENSMUSE00001239621.2"; level 2; protein_id "ENSMUSP00000099810.5"; transcript_support_level "1"; mgi_id "MGI:88071"; tag "basic"; tag "Ensembl_canonical"; tag "GENCODE_Primary"; tag "appris_principal_1"; tag "CCDS"; ccdsid "CCDS17614.1"; havana_gene "OTTMUSG00000016472.1"; havana_transcript "OTTMUST00000039717.1";
chr3	HAVANA	CDS	95383391	95383493	0	+	2	gene_id "ENSMUSG00000015522.20"; transcript_id "ENSMUST00000102749.11"; gene_type "protein_coding"; gene_name "Arnt"; transcript_type "protein_coding"; transcript_name "Arnt-202"; exon_number 8; exon_id "ENSMUSE00001239621.2"; level 2; protein_id "ENSMUSP00000099810.5"; transcript_support_level "1"; mgi_id "MGI:88071"; tag "basic"; tag "Ensembl_canonical"; tag "GENCODE_Primary"; tag "appris_principal_1"; tag "CCDS"; ccdsid "CCDS17614.1"; havana_gene "OTTMUSG00000016472.1"; havana_transcript "OTTMUST00000039717.1";
chr3	ENSEMBL	exon	95383391	95383493	0	+	.	gene_id "ENSMUSG00000015522.20"; transcript_id "ENSMUST00000090804.12"; gene_type "protein_coding"; gene_name "Arnt"; transcript_type "protein_coding"; transcript_name "Arnt-201"; exon_number 7; exon_id "ENSMUSE00001239621.2"; level 3; protein_id "ENSMUSP00000088313.6"; transcript_support_level "1"; mgi_id "MGI:88071"; tag "basic"; tag "CCDS"; ccdsid "CCDS38546.1"; havana_gene "OTTMUSG00000016472.1";
chr3	ENSEMBL	CDS	95383391	95383493	0	+	2	gene_id "ENSMUSG00000015522.20"; transcript_id "ENSMUST00000090804.12"; gene_type "protein_coding"; gene_name "Arnt"; transcript_type "protein_coding"; transcript_name "Arnt-201"; exon_number 7; exon_id "ENSMUSE00001239621.2"; level 3; protein_id "ENSMUSP00000088313.6"; transcript_support_level "1"; mgi_id "MGI:88071"; tag "basic"; tag "CCDS"; ccdsid "CCDS38546.1"; havana_gene "OTTMUSG00000016472.1";
chr3	HAVANA	exon	95383391	95383493	0	+	.	gene_id "ENSMUSG00000015522.20"; transcript_id "ENSMUST00000107161.8"; gene_type "protein_coding"; gene_name "Arnt"; transcript_type "protein_coding"; transcript_name "Arnt-204"; exon_number 7; exon_id "ENSMUSE00001239621.2"; level 1; protein_id "ENSMUSP00000102779.2"; transcript_support_level "1"; mgi_id "MGI:88071"; tag "basic"; tag "exp_conf"; havana_gene "OTTMUSG00000016472.1"; havana_transcript "OTTMUST00000039719.1";
chr3	HAVANA	CDS	95383391	95383493	0	+	2	gene_id "ENSMUSG00000015522.20"; transcript_id "ENSMUST00000107161.8"; gene_type "protein_coding"; gene_name "Arnt"; transcript_type "protein_coding"; transcript_name "Arnt-204"; exon_number 7; exon_id "ENSMUSE00001239621.2"; level 1; protein_id "ENSMUSP00000102779.2"; transcript_support_level "1"; mgi_id "MGI:88071"; tag "basic"; tag "exp_conf"; havana_gene "OTTMUSG00000016472.1"; havana_transcript "OTTMUST00000039719.1";
chr3	HAVANA	exon	95383391	95383493	0	+	.	gene_id "ENSMUSG00000015522.20"; transcript_id "ENSMUST00000149051.8"; gene_type "protein_coding"; gene_name "Arnt"; transcript_type "retained_intron"; transcript_name "Arnt-209"; exon_number 8; exon_id "ENSMUSE00001301040.2"; level 2; transcript_support_level "1"; mgi_id "MGI:88071"; havana_gene "OTTMUSG00000016472.1"; havana_transcript "OTTMUST00000039721.1";
chr3	HAVANA	exon	95383391	95383493	0	+	.	gene_id "ENSMUSG00000015522.20"; transcript_id "ENSMUST00000156653.8"; gene_type "protein_coding"; gene_name "Arnt"; transcript_type "retained_intron"; transcript_name "Arnt-210"; exon_number 4; exon_id "ENSMUSE00001301040.2"; level 2; transcript_support_level "1"; mgi_id "MGI:88071"; havana_gene "OTTMUSG00000016472.1"; havana_transcript "OTTMUST00000039720.1";
chr3	HAVANA	exon	95383391	95383493	0	+	.	gene_id "ENSMUSG00000015522.20"; transcript_id "ENSMUST00000140060.2"; gene_type "protein_coding"; gene_name "Arnt"; transcript_type "retained_intron"; transcript_name "Arnt-206"; exon_number 2; exon_id "ENSMUSE00001301040.2"; level 2; transcript_support_level "3"; mgi_id "MGI:88071"; havana_gene "OTTMUSG00000016472.1"; havana_transcript "OTTMUST00000039723.1";
chr3	ENSEMBL_gcm37	exon	95383391	95383493	0.0464179830445629	+	.	gene_id "ENSMUSG00000015522.20"; transcript_id "ENSMUSG00000015522.20_tx_4"; exon_id "chr3_95383391_95383493_+"; exonnum "9"; txlen "4549";
chr3	HAVANA	exon	95383408	95383493	0	+	.	gene_id "ENSMUSG00000015522.20"; transcript_id "ENSMUST00000136413.2"; gene_type "protein_coding"; gene_name "Arnt"; transcript_type "protein_coding"; transcript_name "Arnt-205"; exon_number 1; exon_id "ENSMUSE00000734622.2"; level 2; protein_id "ENSMUSP00000116688.2"; transcript_support_level "5"; mgi_id "MGI:88071"; tag "mRNA_start_NF"; tag "mRNA_end_NF"; tag "cds_start_NF"; tag "cds_end_NF"; havana_gene "OTTMUSG00000016472.1"; havana_transcript "OTTMUST00000048997.1";
chr3	HAVANA	CDS	95383408	95383493	0	+	0	gene_id "ENSMUSG00000015522.20"; transcript_id "ENSMUST00000136413.2"; gene_type "protein_coding"; gene_name "Arnt"; transcript_type "protein_coding"; transcript_name "Arnt-205"; exon_number 1; exon_id "ENSMUSE00000734622.2"; level 2; protein_id "ENSMUSP00000116688.2"; transcript_support_level "5"; mgi_id "MGI:88071"; tag "mRNA_start_NF"; tag "mRNA_end_NF"; tag "cds_start_NF"; tag "cds_end_NF"; havana_gene "OTTMUSG00000016472.1"; havana_transcript "OTTMUST00000048997.1";
chr3	HAVANA	transcript	95383408	95394622	0	+	.	gene_id "ENSMUSG00000015522.20"; transcript_id "ENSMUST00000136413.2"; gene_type "protein_coding"; gene_name "Arnt"; transcript_type "protein_coding"; transcript_name "Arnt-205"; level 2; protein_id "ENSMUSP00000116688.2"; transcript_support_level "5"; mgi_id "MGI:88071"; tag "mRNA_start_NF"; tag "mRNA_end_NF"; tag "cds_start_NF"; tag "cds_end_NF"; havana_gene "OTTMUSG00000016472.1"; havana_transcript "OTTMUST00000048997.1";
chr3	HAVANA	exon	95387506	95387543	0	+	.	gene_id "ENSMUSG00000015522.20"; transcript_id "ENSMUST00000140060.2"; gene_type "protein_coding"; gene_name "Arnt"; transcript_type "retained_intron"; transcript_name "Arnt-206"; exon_number 3; exon_id "ENSMUSE00000826676.2"; level 2; transcript_support_level "3"; mgi_id "MGI:88071"; havana_gene "OTTMUSG00000016472.1"; havana_transcript "OTTMUST00000039723.1";
chr3	HAVANA	exon	95387506	95387571	0	+	.	gene_id "ENSMUSG00000015522.20"; transcript_id "ENSMUST00000147765.8"; gene_type "protein_coding"; gene_name "Arnt"; transcript_type "retained_intron"; transcript_name "Arnt-208"; exon_number 9; exon_id "ENSMUSE00001266355.2"; level 2; transcript_support_level "1"; mgi_id "MGI:88071"; havana_gene "OTTMUSG00000016472.1"; havana_transcript "OTTMUST00000039718.1";
chr3	HAVANA	exon	95387506	95387571	0	+	.	gene_id "ENSMUSG00000015522.20"; transcript_id "ENSMUST00000102749.11"; gene_type "protein_coding"; gene_name "Arnt"; transcript_type "protein_coding"; transcript_name "Arnt-202"; exon_number 9; exon_id "ENSMUSE00001253858.2"; level 2; protein_id "ENSMUSP00000099810.5"; transcript_support_level "1"; mgi_id "MGI:88071"; tag "basic"; tag "Ensembl_canonical"; tag "GENCODE_Primary"; tag "appris_principal_1"; tag "CCDS"; ccdsid "CCDS17614.1"; havana_gene "OTTMUSG00000016472.1"; havana_transcript "OTTMUST00000039717.1";
chr3	HAVANA	CDS	95387506	95387571	0	+	1	gene_id "ENSMUSG00000015522.20"; transcript_id "ENSMUST00000102749.11"; gene_type "protein_coding"; gene_name "Arnt"; transcript_type "protein_coding"; transcript_name "Arnt-202"; exon_number 9; exon_id "ENSMUSE00001253858.2"; level 2; protein_id "ENSMUSP00000099810.5"; transcript_support_level "1"; mgi_id "MGI:88071"; tag "basic"; tag "Ensembl_canonical"; tag "GENCODE_Primary"; tag "appris_principal_1"; tag "CCDS"; ccdsid "CCDS17614.1"; havana_gene "OTTMUSG00000016472.1"; havana_transcript "OTTMUST00000039717.1";
chr3	ENSEMBL	exon	95387506	95387571	0	+	.	gene_id "ENSMUSG00000015522.20"; transcript_id "ENSMUST00000090804.12"; gene_type "protein_coding"; gene_name "Arnt"; transcript_type "protein_coding"; transcript_name "Arnt-201"; exon_number 8; exon_id "ENSMUSE00001253858.2"; level 3; protein_id "ENSMUSP00000088313.6"; transcript_support_level "1"; mgi_id "MGI:88071"; tag "basic"; tag "CCDS"; ccdsid "CCDS38546.1"; havana_gene "OTTMUSG00000016472.1";
chr3	ENSEMBL	CDS	95387506	95387571	0	+	1	gene_id "ENSMUSG00000015522.20"; transcript_id "ENSMUST00000090804.12"; gene_type "protein_coding"; gene_name "Arnt"; transcript_type "protein_coding"; transcript_name "Arnt-201"; exon_number 8; exon_id "ENSMUSE00001253858.2"; level 3; protein_id "ENSMUSP00000088313.6"; transcript_support_level "1"; mgi_id "MGI:88071"; tag "basic"; tag "CCDS"; ccdsid "CCDS38546.1"; havana_gene "OTTMUSG00000016472.1";
chr3	HAVANA	exon	95387506	95387571	0	+	.	gene_id "ENSMUSG00000015522.20"; transcript_id "ENSMUST00000107161.8"; gene_type "protein_coding"; gene_name "Arnt"; transcript_type "protein_coding"; transcript_name "Arnt-204"; exon_number 8; exon_id "ENSMUSE00001253858.2"; level 1; protein_id "ENSMUSP00000102779.2"; transcript_support_level "1"; mgi_id "MGI:88071"; tag "basic"; tag "exp_conf"; havana_gene "OTTMUSG00000016472.1"; havana_transcript "OTTMUST00000039719.1";
chr3	HAVANA	CDS	95387506	95387571	0	+	1	gene_id "ENSMUSG00000015522.20"; transcript_id "ENSMUST00000107161.8"; gene_type "protein_coding"; gene_name "Arnt"; transcript_type "protein_coding"; transcript_name "Arnt-204"; exon_number 8; exon_id "ENSMUSE00001253858.2"; level 1; protein_id "ENSMUSP00000102779.2"; transcript_support_level "1"; mgi_id "MGI:88071"; tag "basic"; tag "exp_conf"; havana_gene "OTTMUSG00000016472.1"; havana_transcript "OTTMUST00000039719.1";
chr3	HAVANA	exon	95387506	95387571	0	+	.	gene_id "ENSMUSG00000015522.20"; transcript_id "ENSMUST00000149051.8"; gene_type "protein_coding"; gene_name "Arnt"; transcript_type "retained_intron"; transcript_name "Arnt-209"; exon_number 9; exon_id "ENSMUSE00001266355.2"; level 2; transcript_support_level "1"; mgi_id "MGI:88071"; havana_gene "OTTMUSG00000016472.1"; havana_transcript "OTTMUST00000039721.1";
chr3	HAVANA	exon	95387506	95387571	0	+	.	gene_id "ENSMUSG00000015522.20"; transcript_id "ENSMUST00000156653.8"; gene_type "protein_coding"; gene_name "Arnt"; transcript_type "retained_intron"; transcript_name "Arnt-210"; exon_number 5; exon_id "ENSMUSE00001266355.2"; level 2; transcript_support_level "1"; mgi_id "MGI:88071"; havana_gene "OTTMUSG00000016472.1"; havana_transcript "OTTMUST00000039720.1";
chr3	HAVANA	exon	95387506	95387571	0	+	.	gene_id "ENSMUSG00000015522.20"; transcript_id "ENSMUST00000136413.2"; gene_type "protein_coding"; gene_name "Arnt"; transcript_type "protein_coding"; transcript_name "Arnt-205"; exon_number 2; exon_id "ENSMUSE00001253858.2"; level 2; protein_id "ENSMUSP00000116688.2"; transcript_support_level "5"; mgi_id "MGI:88071"; tag "mRNA_start_NF"; tag "mRNA_end_NF"; tag "cds_start_NF"; tag "cds_end_NF"; havana_gene "OTTMUSG00000016472.1"; havana_transcript "OTTMUST00000048997.1";
chr3	HAVANA	CDS	95387506	95387571	0	+	1	gene_id "ENSMUSG00000015522.20"; transcript_id "ENSMUST00000136413.2"; gene_type "protein_coding"; gene_name "Arnt"; transcript_type "protein_coding"; transcript_name "Arnt-205"; exon_number 2; exon_id "ENSMUSE00001253858.2"; level 2; protein_id "ENSMUSP00000116688.2"; transcript_support_level "5"; mgi_id "MGI:88071"; tag "mRNA_start_NF"; tag "mRNA_end_NF"; tag "cds_start_NF"; tag "cds_end_NF"; havana_gene "OTTMUSG00000016472.1"; havana_transcript "OTTMUST00000048997.1";
chr3	ENSEMBL_gcm37	exon	95387506	95387571	0.0464179830445629	+	.	gene_id "ENSMUSG00000015522.20"; transcript_id "ENSMUSG00000015522.20_tx_4"; exon_id "chr3_95387506_95387571_+"; exonnum "10"; txlen "4549";
chr3	HAVANA	exon	95388065	95388150	0	+	.	gene_id "ENSMUSG00000015522.20"; transcript_id "ENSMUST00000147765.8"; gene_type "protein_coding"; gene_name "Arnt"; transcript_type "retained_intron"; transcript_name "Arnt-208"; exon_number 10; exon_id "ENSMUSE00001247967.2"; level 2; transcript_support_level "1"; mgi_id "MGI:88071"; havana_gene "OTTMUSG00000016472.1"; havana_transcript "OTTMUST00000039718.1";
chr3	HAVANA	exon	95388065	95388150	0	+	.	gene_id "ENSMUSG00000015522.20"; transcript_id "ENSMUST00000102749.11"; gene_type "protein_coding"; gene_name "Arnt"; transcript_type "protein_coding"; transcript_name "Arnt-202"; exon_number 10; exon_id "ENSMUSE00001276785.2"; level 2; protein_id "ENSMUSP00000099810.5"; transcript_support_level "1"; mgi_id "MGI:88071"; tag "basic"; tag "Ensembl_canonical"; tag "GENCODE_Primary"; tag "appris_principal_1"; tag "CCDS"; ccdsid "CCDS17614.1"; havana_gene "OTTMUSG00000016472.1"; havana_transcript "OTTMUST00000039717.1";
chr3	HAVANA	CDS	95388065	95388150	0	+	1	gene_id "ENSMUSG00000015522.20"; transcript_id "ENSMUST00000102749.11"; gene_type "protein_coding"; gene_name "Arnt"; transcript_type "protein_coding"; transcript_name "Arnt-202"; exon_number 10; exon_id "ENSMUSE00001276785.2"; level 2; protein_id "ENSMUSP00000099810.5"; transcript_support_level "1"; mgi_id "MGI:88071"; tag "basic"; tag "Ensembl_canonical"; tag "GENCODE_Primary"; tag "appris_principal_1"; tag "CCDS"; ccdsid "CCDS17614.1"; havana_gene "OTTMUSG00000016472.1"; havana_transcript "OTTMUST00000039717.1";
chr3	ENSEMBL	exon	95388065	95388150	0	+	.	gene_id "ENSMUSG00000015522.20"; transcript_id "ENSMUST00000090804.12"; gene_type "protein_coding"; gene_name "Arnt"; transcript_type "protein_coding"; transcript_name "Arnt-201"; exon_number 9; exon_id "ENSMUSE00001276785.2"; level 3; protein_id "ENSMUSP00000088313.6"; transcript_support_level "1"; mgi_id "MGI:88071"; tag "basic"; tag "CCDS"; ccdsid "CCDS38546.1"; havana_gene "OTTMUSG00000016472.1";
chr3	ENSEMBL	CDS	95388065	95388150	0	+	1	gene_id "ENSMUSG00000015522.20"; transcript_id "ENSMUST00000090804.12"; gene_type "protein_coding"; gene_name "Arnt"; transcript_type "protein_coding"; transcript_name "Arnt-201"; exon_number 9; exon_id "ENSMUSE00001276785.2"; level 3; protein_id "ENSMUSP00000088313.6"; transcript_support_level "1"; mgi_id "MGI:88071"; tag "basic"; tag "CCDS"; ccdsid "CCDS38546.1"; havana_gene "OTTMUSG00000016472.1";
chr3	HAVANA	exon	95388065	95388150	0	+	.	gene_id "ENSMUSG00000015522.20"; transcript_id "ENSMUST00000107161.8"; gene_type "protein_coding"; gene_name "Arnt"; transcript_type "protein_coding"; transcript_name "Arnt-204"; exon_number 9; exon_id "ENSMUSE00001276785.2"; level 1; protein_id "ENSMUSP00000102779.2"; transcript_support_level "1"; mgi_id "MGI:88071"; tag "basic"; tag "exp_conf"; havana_gene "OTTMUSG00000016472.1"; havana_transcript "OTTMUST00000039719.1";
chr3	HAVANA	CDS	95388065	95388150	0	+	1	gene_id "ENSMUSG00000015522.20"; transcript_id "ENSMUST00000107161.8"; gene_type "protein_coding"; gene_name "Arnt"; transcript_type "protein_coding"; transcript_name "Arnt-204"; exon_number 9; exon_id "ENSMUSE00001276785.2"; level 1; protein_id "ENSMUSP00000102779.2"; transcript_support_level "1"; mgi_id "MGI:88071"; tag "basic"; tag "exp_conf"; havana_gene "OTTMUSG00000016472.1"; havana_transcript "OTTMUST00000039719.1";
chr3	HAVANA	exon	95388065	95388150	0	+	.	gene_id "ENSMUSG00000015522.20"; transcript_id "ENSMUST00000149051.8"; gene_type "protein_coding"; gene_name "Arnt"; transcript_type "retained_intron"; transcript_name "Arnt-209"; exon_number 10; exon_id "ENSMUSE00001247967.2"; level 2; transcript_support_level "1"; mgi_id "MGI:88071"; havana_gene "OTTMUSG00000016472.1"; havana_transcript "OTTMUST00000039721.1";
chr3	HAVANA	exon	95388065	95388150	0	+	.	gene_id "ENSMUSG00000015522.20"; transcript_id "ENSMUST00000156653.8"; gene_type "protein_coding"; gene_name "Arnt"; transcript_type "retained_intron"; transcript_name "Arnt-210"; exon_number 6; exon_id "ENSMUSE00001247967.2"; level 2; transcript_support_level "1"; mgi_id "MGI:88071"; havana_gene "OTTMUSG00000016472.1"; havana_transcript "OTTMUST00000039720.1";
chr3	HAVANA	exon	95388065	95388150	0	+	.	gene_id "ENSMUSG00000015522.20"; transcript_id "ENSMUST00000136413.2"; gene_type "protein_coding"; gene_name "Arnt"; transcript_type "protein_coding"; transcript_name "Arnt-205"; exon_number 3; exon_id "ENSMUSE00001276785.2"; level 2; protein_id "ENSMUSP00000116688.2"; transcript_support_level "5"; mgi_id "MGI:88071"; tag "mRNA_start_NF"; tag "mRNA_end_NF"; tag "cds_start_NF"; tag "cds_end_NF"; havana_gene "OTTMUSG00000016472.1"; havana_transcript "OTTMUST00000048997.1";
chr3	HAVANA	CDS	95388065	95388150	0	+	1	gene_id "ENSMUSG00000015522.20"; transcript_id "ENSMUST00000136413.2"; gene_type "protein_coding"; gene_name "Arnt"; transcript_type "protein_coding"; transcript_name "Arnt-205"; exon_number 3; exon_id "ENSMUSE00001276785.2"; level 2; protein_id "ENSMUSP00000116688.2"; transcript_support_level "5"; mgi_id "MGI:88071"; tag "mRNA_start_NF"; tag "mRNA_end_NF"; tag "cds_start_NF"; tag "cds_end_NF"; havana_gene "OTTMUSG00000016472.1"; havana_transcript "OTTMUST00000048997.1";
chr3	ENSEMBL_gcm37	exon	95388065	95388150	0.0464179830445629	+	.	gene_id "ENSMUSG00000015522.20"; transcript_id "ENSMUSG00000015522.20_tx_4"; exon_id "chr3_95388065_95388150_+"; exonnum "11"; txlen "4549";
chr3	HAVANA	exon	95391083	95391159	0	+	.	gene_id "ENSMUSG00000015522.20"; transcript_id "ENSMUST00000147765.8"; gene_type "protein_coding"; gene_name "Arnt"; transcript_type "retained_intron"; transcript_name "Arnt-208"; exon_number 11; exon_id "ENSMUSE00001210129.2"; level 2; transcript_support_level "1"; mgi_id "MGI:88071"; havana_gene "OTTMUSG00000016472.1"; havana_transcript "OTTMUST00000039718.1";
chr3	HAVANA	exon	95391083	95391159	0	+	.	gene_id "ENSMUSG00000015522.20"; transcript_id "ENSMUST00000102749.11"; gene_type "protein_coding"; gene_name "Arnt"; transcript_type "protein_coding"; transcript_name "Arnt-202"; exon_number 11; exon_id "ENSMUSE00001223222.2"; level 2; protein_id "ENSMUSP00000099810.5"; transcript_support_level "1"; mgi_id "MGI:88071"; tag "basic"; tag "Ensembl_canonical"; tag "GENCODE_Primary"; tag "appris_principal_1"; tag "CCDS"; ccdsid "CCDS17614.1"; havana_gene "OTTMUSG00000016472.1"; havana_transcript "OTTMUST00000039717.1";
chr3	HAVANA	CDS	95391083	95391159	0	+	2	gene_id "ENSMUSG00000015522.20"; transcript_id "ENSMUST00000102749.11"; gene_type "protein_coding"; gene_name "Arnt"; transcript_type "protein_coding"; transcript_name "Arnt-202"; exon_number 11; exon_id "ENSMUSE00001223222.2"; level 2; protein_id "ENSMUSP00000099810.5"; transcript_support_level "1"; mgi_id "MGI:88071"; tag "basic"; tag "Ensembl_canonical"; tag "GENCODE_Primary"; tag "appris_principal_1"; tag "CCDS"; ccdsid "CCDS17614.1"; havana_gene "OTTMUSG00000016472.1"; havana_transcript "OTTMUST00000039717.1";
chr3	ENSEMBL	exon	95391083	95391159	0	+	.	gene_id "ENSMUSG00000015522.20"; transcript_id "ENSMUST00000090804.12"; gene_type "protein_coding"; gene_name "Arnt"; transcript_type "protein_coding"; transcript_name "Arnt-201"; exon_number 10; exon_id "ENSMUSE00001223222.2"; level 3; protein_id "ENSMUSP00000088313.6"; transcript_support_level "1"; mgi_id "MGI:88071"; tag "basic"; tag "CCDS"; ccdsid "CCDS38546.1"; havana_gene "OTTMUSG00000016472.1";
chr3	ENSEMBL	CDS	95391083	95391159	0	+	2	gene_id "ENSMUSG00000015522.20"; transcript_id "ENSMUST00000090804.12"; gene_type "protein_coding"; gene_name "Arnt"; transcript_type "protein_coding"; transcript_name "Arnt-201"; exon_number 10; exon_id "ENSMUSE00001223222.2"; level 3; protein_id "ENSMUSP00000088313.6"; transcript_support_level "1"; mgi_id "MGI:88071"; tag "basic"; tag "CCDS"; ccdsid "CCDS38546.1"; havana_gene "OTTMUSG00000016472.1";
chr3	HAVANA	exon	95391083	95391159	0	+	.	gene_id "ENSMUSG00000015522.20"; transcript_id "ENSMUST00000107161.8"; gene_type "protein_coding"; gene_name "Arnt"; transcript_type "protein_coding"; transcript_name "Arnt-204"; exon_number 10; exon_id "ENSMUSE00001223222.2"; level 1; protein_id "ENSMUSP00000102779.2"; transcript_support_level "1"; mgi_id "MGI:88071"; tag "basic"; tag "exp_conf"; havana_gene "OTTMUSG00000016472.1"; havana_transcript "OTTMUST00000039719.1";
chr3	HAVANA	CDS	95391083	95391159	0	+	2	gene_id "ENSMUSG00000015522.20"; transcript_id "ENSMUST00000107161.8"; gene_type "protein_coding"; gene_name "Arnt"; transcript_type "protein_coding"; transcript_name "Arnt-204"; exon_number 10; exon_id "ENSMUSE00001223222.2"; level 1; protein_id "ENSMUSP00000102779.2"; transcript_support_level "1"; mgi_id "MGI:88071"; tag "basic"; tag "exp_conf"; havana_gene "OTTMUSG00000016472.1"; havana_transcript "OTTMUST00000039719.1";
chr3	HAVANA	exon	95391083	95391159	0	+	.	gene_id "ENSMUSG00000015522.20"; transcript_id "ENSMUST00000149051.8"; gene_type "protein_coding"; gene_name "Arnt"; transcript_type "retained_intron"; transcript_name "Arnt-209"; exon_number 11; exon_id "ENSMUSE00001210129.2"; level 2; transcript_support_level "1"; mgi_id "MGI:88071"; havana_gene "OTTMUSG00000016472.1"; havana_transcript "OTTMUST00000039721.1";
chr3	HAVANA	exon	95391083	95391159	0	+	.	gene_id "ENSMUSG00000015522.20"; transcript_id "ENSMUST00000156653.8"; gene_type "protein_coding"; gene_name "Arnt"; transcript_type "retained_intron"; transcript_name "Arnt-210"; exon_number 7; exon_id "ENSMUSE00001210129.2"; level 2; transcript_support_level "1"; mgi_id "MGI:88071"; havana_gene "OTTMUSG00000016472.1"; havana_transcript "OTTMUST00000039720.1";
chr3	HAVANA	exon	95391083	95391159	0	+	.	gene_id "ENSMUSG00000015522.20"; transcript_id "ENSMUST00000136413.2"; gene_type "protein_coding"; gene_name "Arnt"; transcript_type "protein_coding"; transcript_name "Arnt-205"; exon_number 4; exon_id "ENSMUSE00001223222.2"; level 2; protein_id "ENSMUSP00000116688.2"; transcript_support_level "5"; mgi_id "MGI:88071"; tag "mRNA_start_NF"; tag "mRNA_end_NF"; tag "cds_start_NF"; tag "cds_end_NF"; havana_gene "OTTMUSG00000016472.1"; havana_transcript "OTTMUST00000048997.1";
chr3	HAVANA	CDS	95391083	95391159	0	+	2	gene_id "ENSMUSG00000015522.20"; transcript_id "ENSMUST00000136413.2"; gene_type "protein_coding"; gene_name "Arnt"; transcript_type "protein_coding"; transcript_name "Arnt-205"; exon_number 4; exon_id "ENSMUSE00001223222.2"; level 2; protein_id "ENSMUSP00000116688.2"; transcript_support_level "5"; mgi_id "MGI:88071"; tag "mRNA_start_NF"; tag "mRNA_end_NF"; tag "cds_start_NF"; tag "cds_end_NF"; havana_gene "OTTMUSG00000016472.1"; havana_transcript "OTTMUST00000048997.1";
chr3	ENSEMBL_gcm37	exon	95391083	95391159	0.0464179830445629	+	.	gene_id "ENSMUSG00000015522.20"; transcript_id "ENSMUSG00000015522.20_tx_4"; exon_id "chr3_95391083_95391159_+"; exonnum "12"; txlen "4549";
chr3	HAVANA	exon	95392170	95392304	0	+	.	gene_id "ENSMUSG00000015522.20"; transcript_id "ENSMUST00000147765.8"; gene_type "protein_coding"; gene_name "Arnt"; transcript_type "retained_intron"; transcript_name "Arnt-208"; exon_number 12; exon_id "ENSMUSE00001253903.2"; level 2; transcript_support_level "1"; mgi_id "MGI:88071"; havana_gene "OTTMUSG00000016472.1"; havana_transcript "OTTMUST00000039718.1";
chr3	HAVANA	exon	95392170	95392304	0	+	.	gene_id "ENSMUSG00000015522.20"; transcript_id "ENSMUST00000102749.11"; gene_type "protein_coding"; gene_name "Arnt"; transcript_type "protein_coding"; transcript_name "Arnt-202"; exon_number 12; exon_id "ENSMUSE00001204888.2"; level 2; protein_id "ENSMUSP00000099810.5"; transcript_support_level "1"; mgi_id "MGI:88071"; tag "basic"; tag "Ensembl_canonical"; tag "GENCODE_Primary"; tag "appris_principal_1"; tag "CCDS"; ccdsid "CCDS17614.1"; havana_gene "OTTMUSG00000016472.1"; havana_transcript "OTTMUST00000039717.1";
chr3	HAVANA	CDS	95392170	95392304	0	+	0	gene_id "ENSMUSG00000015522.20"; transcript_id "ENSMUST00000102749.11"; gene_type "protein_coding"; gene_name "Arnt"; transcript_type "protein_coding"; transcript_name "Arnt-202"; exon_number 12; exon_id "ENSMUSE00001204888.2"; level 2; protein_id "ENSMUSP00000099810.5"; transcript_support_level "1"; mgi_id "MGI:88071"; tag "basic"; tag "Ensembl_canonical"; tag "GENCODE_Primary"; tag "appris_principal_1"; tag "CCDS"; ccdsid "CCDS17614.1"; havana_gene "OTTMUSG00000016472.1"; havana_transcript "OTTMUST00000039717.1";
chr3	ENSEMBL	exon	95392170	95392304	0	+	.	gene_id "ENSMUSG00000015522.20"; transcript_id "ENSMUST00000090804.12"; gene_type "protein_coding"; gene_name "Arnt"; transcript_type "protein_coding"; transcript_name "Arnt-201"; exon_number 11; exon_id "ENSMUSE00001204888.2"; level 3; protein_id "ENSMUSP00000088313.6"; transcript_support_level "1"; mgi_id "MGI:88071"; tag "basic"; tag "CCDS"; ccdsid "CCDS38546.1"; havana_gene "OTTMUSG00000016472.1";
chr3	ENSEMBL	CDS	95392170	95392304	0	+	0	gene_id "ENSMUSG00000015522.20"; transcript_id "ENSMUST00000090804.12"; gene_type "protein_coding"; gene_name "Arnt"; transcript_type "protein_coding"; transcript_name "Arnt-201"; exon_number 11; exon_id "ENSMUSE00001204888.2"; level 3; protein_id "ENSMUSP00000088313.6"; transcript_support_level "1"; mgi_id "MGI:88071"; tag "basic"; tag "CCDS"; ccdsid "CCDS38546.1"; havana_gene "OTTMUSG00000016472.1";
chr3	HAVANA	exon	95392170	95392304	0	+	.	gene_id "ENSMUSG00000015522.20"; transcript_id "ENSMUST00000107161.8"; gene_type "protein_coding"; gene_name "Arnt"; transcript_type "protein_coding"; transcript_name "Arnt-204"; exon_number 11; exon_id "ENSMUSE00001204888.2"; level 1; protein_id "ENSMUSP00000102779.2"; transcript_support_level "1"; mgi_id "MGI:88071"; tag "basic"; tag "exp_conf"; havana_gene "OTTMUSG00000016472.1"; havana_transcript "OTTMUST00000039719.1";
chr3	HAVANA	CDS	95392170	95392304	0	+	0	gene_id "ENSMUSG00000015522.20"; transcript_id "ENSMUST00000107161.8"; gene_type "protein_coding"; gene_name "Arnt"; transcript_type "protein_coding"; transcript_name "Arnt-204"; exon_number 11; exon_id "ENSMUSE00001204888.2"; level 1; protein_id "ENSMUSP00000102779.2"; transcript_support_level "1"; mgi_id "MGI:88071"; tag "basic"; tag "exp_conf"; havana_gene "OTTMUSG00000016472.1"; havana_transcript "OTTMUST00000039719.1";
chr3	HAVANA	exon	95392170	95392304	0	+	.	gene_id "ENSMUSG00000015522.20"; transcript_id "ENSMUST00000149051.8"; gene_type "protein_coding"; gene_name "Arnt"; transcript_type "retained_intron"; transcript_name "Arnt-209"; exon_number 12; exon_id "ENSMUSE00001253903.2"; level 2; transcript_support_level "1"; mgi_id "MGI:88071"; havana_gene "OTTMUSG00000016472.1"; havana_transcript "OTTMUST00000039721.1";
chr3	HAVANA	exon	95392170	95392304	0	+	.	gene_id "ENSMUSG00000015522.20"; transcript_id "ENSMUST00000156653.8"; gene_type "protein_coding"; gene_name "Arnt"; transcript_type "retained_intron"; transcript_name "Arnt-210"; exon_number 8; exon_id "ENSMUSE00001253903.2"; level 2; transcript_support_level "1"; mgi_id "MGI:88071"; havana_gene "OTTMUSG00000016472.1"; havana_transcript "OTTMUST00000039720.1";
chr3	ENSEMBL_gcm37	exon	95392170	95392304	0.0464179830445629	+	.	gene_id "ENSMUSG00000015522.20"; transcript_id "ENSMUSG00000015522.20_tx_4"; exon_id "chr3_95392170_95392304_+"; exonnum "13"; txlen "4549";
chr3	HAVANA	exon	95394560	95394622	0	+	.	gene_id "ENSMUSG00000015522.20"; transcript_id "ENSMUST00000136413.2"; gene_type "protein_coding"; gene_name "Arnt"; transcript_type "protein_coding"; transcript_name "Arnt-205"; exon_number 5; exon_id "ENSMUSE00000724230.2"; level 2; protein_id "ENSMUSP00000116688.2"; transcript_support_level "5"; mgi_id "MGI:88071"; tag "mRNA_start_NF"; tag "mRNA_end_NF"; tag "cds_start_NF"; tag "cds_end_NF"; havana_gene "OTTMUSG00000016472.1"; havana_transcript "OTTMUST00000048997.1";
chr3	HAVANA	CDS	95394560	95394622	0	+	0	gene_id "ENSMUSG00000015522.20"; transcript_id "ENSMUST00000136413.2"; gene_type "protein_coding"; gene_name "Arnt"; transcript_type "protein_coding"; transcript_name "Arnt-205"; exon_number 5; exon_id "ENSMUSE00000724230.2"; level 2; protein_id "ENSMUSP00000116688.2"; transcript_support_level "5"; mgi_id "MGI:88071"; tag "mRNA_start_NF"; tag "mRNA_end_NF"; tag "cds_start_NF"; tag "cds_end_NF"; havana_gene "OTTMUSG00000016472.1"; havana_transcript "OTTMUST00000048997.1";
chr3	HAVANA	exon	95394560	95394634	0	+	.	gene_id "ENSMUSG00000015522.20"; transcript_id "ENSMUST00000147765.8"; gene_type "protein_coding"; gene_name "Arnt"; transcript_type "retained_intron"; transcript_name "Arnt-208"; exon_number 13; exon_id "ENSMUSE00001250309.2"; level 2; transcript_support_level "1"; mgi_id "MGI:88071"; havana_gene "OTTMUSG00000016472.1"; havana_transcript "OTTMUST00000039718.1";
chr3	HAVANA	exon	95394560	95394634	0	+	.	gene_id "ENSMUSG00000015522.20"; transcript_id "ENSMUST00000102749.11"; gene_type "protein_coding"; gene_name "Arnt"; transcript_type "protein_coding"; transcript_name "Arnt-202"; exon_number 13; exon_id "ENSMUSE00001292878.2"; level 2; protein_id "ENSMUSP00000099810.5"; transcript_support_level "1"; mgi_id "MGI:88071"; tag "basic"; tag "Ensembl_canonical"; tag "GENCODE_Primary"; tag "appris_principal_1"; tag "CCDS"; ccdsid "CCDS17614.1"; havana_gene "OTTMUSG00000016472.1"; havana_transcript "OTTMUST00000039717.1";
chr3	HAVANA	CDS	95394560	95394634	0	+	0	gene_id "ENSMUSG00000015522.20"; transcript_id "ENSMUST00000102749.11"; gene_type "protein_coding"; gene_name "Arnt"; transcript_type "protein_coding"; transcript_name "Arnt-202"; exon_number 13; exon_id "ENSMUSE00001292878.2"; level 2; protein_id "ENSMUSP00000099810.5"; transcript_support_level "1"; mgi_id "MGI:88071"; tag "basic"; tag "Ensembl_canonical"; tag "GENCODE_Primary"; tag "appris_principal_1"; tag "CCDS"; ccdsid "CCDS17614.1"; havana_gene "OTTMUSG00000016472.1"; havana_transcript "OTTMUST00000039717.1";
chr3	ENSEMBL	exon	95394560	95394634	0	+	.	gene_id "ENSMUSG00000015522.20"; transcript_id "ENSMUST00000090804.12"; gene_type "protein_coding"; gene_name "Arnt"; transcript_type "protein_coding"; transcript_name "Arnt-201"; exon_number 12; exon_id "ENSMUSE00001292878.2"; level 3; protein_id "ENSMUSP00000088313.6"; transcript_support_level "1"; mgi_id "MGI:88071"; tag "basic"; tag "CCDS"; ccdsid "CCDS38546.1"; havana_gene "OTTMUSG00000016472.1";
chr3	ENSEMBL	CDS	95394560	95394634	0	+	0	gene_id "ENSMUSG00000015522.20"; transcript_id "ENSMUST00000090804.12"; gene_type "protein_coding"; gene_name "Arnt"; transcript_type "protein_coding"; transcript_name "Arnt-201"; exon_number 12; exon_id "ENSMUSE00001292878.2"; level 3; protein_id "ENSMUSP00000088313.6"; transcript_support_level "1"; mgi_id "MGI:88071"; tag "basic"; tag "CCDS"; ccdsid "CCDS38546.1"; havana_gene "OTTMUSG00000016472.1";
chr3	HAVANA	exon	95394560	95394634	0	+	.	gene_id "ENSMUSG00000015522.20"; transcript_id "ENSMUST00000107161.8"; gene_type "protein_coding"; gene_name "Arnt"; transcript_type "protein_coding"; transcript_name "Arnt-204"; exon_number 12; exon_id "ENSMUSE00001292878.2"; level 1; protein_id "ENSMUSP00000102779.2"; transcript_support_level "1"; mgi_id "MGI:88071"; tag "basic"; tag "exp_conf"; havana_gene "OTTMUSG00000016472.1"; havana_transcript "OTTMUST00000039719.1";
chr3	HAVANA	CDS	95394560	95394634	0	+	0	gene_id "ENSMUSG00000015522.20"; transcript_id "ENSMUST00000107161.8"; gene_type "protein_coding"; gene_name "Arnt"; transcript_type "protein_coding"; transcript_name "Arnt-204"; exon_number 12; exon_id "ENSMUSE00001292878.2"; level 1; protein_id "ENSMUSP00000102779.2"; transcript_support_level "1"; mgi_id "MGI:88071"; tag "basic"; tag "exp_conf"; havana_gene "OTTMUSG00000016472.1"; havana_transcript "OTTMUST00000039719.1";
chr3	HAVANA	exon	95394560	95394634	0	+	.	gene_id "ENSMUSG00000015522.20"; transcript_id "ENSMUST00000149051.8"; gene_type "protein_coding"; gene_name "Arnt"; transcript_type "retained_intron"; transcript_name "Arnt-209"; exon_number 13; exon_id "ENSMUSE00001250309.2"; level 2; transcript_support_level "1"; mgi_id "MGI:88071"; havana_gene "OTTMUSG00000016472.1"; havana_transcript "OTTMUST00000039721.1";
chr3	HAVANA	exon	95394560	95394634	0	+	.	gene_id "ENSMUSG00000015522.20"; transcript_id "ENSMUST00000156653.8"; gene_type "protein_coding"; gene_name "Arnt"; transcript_type "retained_intron"; transcript_name "Arnt-210"; exon_number 9; exon_id "ENSMUSE00001250309.2"; level 2; transcript_support_level "1"; mgi_id "MGI:88071"; havana_gene "OTTMUSG00000016472.1"; havana_transcript "OTTMUST00000039720.1";
chr3	ENSEMBL_gcm37	exon	95394560	95394634	0.0464179830445629	+	.	gene_id "ENSMUSG00000015522.20"; transcript_id "ENSMUSG00000015522.20_tx_4"; exon_id "chr3_95394560_95394634_+"; exonnum "14"; txlen "4549";
chr3	HAVANA	exon	95395666	95395817	0	+	.	gene_id "ENSMUSG00000015522.20"; transcript_id "ENSMUST00000147765.8"; gene_type "protein_coding"; gene_name "Arnt"; transcript_type "retained_intron"; transcript_name "Arnt-208"; exon_number 14; exon_id "ENSMUSE00001243333.2"; level 2; transcript_support_level "1"; mgi_id "MGI:88071"; havana_gene "OTTMUSG00000016472.1"; havana_transcript "OTTMUST00000039718.1";
chr3	HAVANA	exon	95395666	95395817	0	+	.	gene_id "ENSMUSG00000015522.20"; transcript_id "ENSMUST00000102749.11"; gene_type "protein_coding"; gene_name "Arnt"; transcript_type "protein_coding"; transcript_name "Arnt-202"; exon_number 14; exon_id "ENSMUSE00001226160.2"; level 2; protein_id "ENSMUSP00000099810.5"; transcript_support_level "1"; mgi_id "MGI:88071"; tag "basic"; tag "Ensembl_canonical"; tag "GENCODE_Primary"; tag "appris_principal_1"; tag "CCDS"; ccdsid "CCDS17614.1"; havana_gene "OTTMUSG00000016472.1"; havana_transcript "OTTMUST00000039717.1";
chr3	HAVANA	CDS	95395666	95395817	0	+	0	gene_id "ENSMUSG00000015522.20"; transcript_id "ENSMUST00000102749.11"; gene_type "protein_coding"; gene_name "Arnt"; transcript_type "protein_coding"; transcript_name "Arnt-202"; exon_number 14; exon_id "ENSMUSE00001226160.2"; level 2; protein_id "ENSMUSP00000099810.5"; transcript_support_level "1"; mgi_id "MGI:88071"; tag "basic"; tag "Ensembl_canonical"; tag "GENCODE_Primary"; tag "appris_principal_1"; tag "CCDS"; ccdsid "CCDS17614.1"; havana_gene "OTTMUSG00000016472.1"; havana_transcript "OTTMUST00000039717.1";
chr3	ENSEMBL	exon	95395666	95395817	0	+	.	gene_id "ENSMUSG00000015522.20"; transcript_id "ENSMUST00000090804.12"; gene_type "protein_coding"; gene_name "Arnt"; transcript_type "protein_coding"; transcript_name "Arnt-201"; exon_number 13; exon_id "ENSMUSE00001226160.2"; level 3; protein_id "ENSMUSP00000088313.6"; transcript_support_level "1"; mgi_id "MGI:88071"; tag "basic"; tag "CCDS"; ccdsid "CCDS38546.1"; havana_gene "OTTMUSG00000016472.1";
chr3	ENSEMBL	CDS	95395666	95395817	0	+	0	gene_id "ENSMUSG00000015522.20"; transcript_id "ENSMUST00000090804.12"; gene_type "protein_coding"; gene_name "Arnt"; transcript_type "protein_coding"; transcript_name "Arnt-201"; exon_number 13; exon_id "ENSMUSE00001226160.2"; level 3; protein_id "ENSMUSP00000088313.6"; transcript_support_level "1"; mgi_id "MGI:88071"; tag "basic"; tag "CCDS"; ccdsid "CCDS38546.1"; havana_gene "OTTMUSG00000016472.1";
chr3	HAVANA	exon	95395666	95395817	0	+	.	gene_id "ENSMUSG00000015522.20"; transcript_id "ENSMUST00000107161.8"; gene_type "protein_coding"; gene_name "Arnt"; transcript_type "protein_coding"; transcript_name "Arnt-204"; exon_number 13; exon_id "ENSMUSE00001226160.2"; level 1; protein_id "ENSMUSP00000102779.2"; transcript_support_level "1"; mgi_id "MGI:88071"; tag "basic"; tag "exp_conf"; havana_gene "OTTMUSG00000016472.1"; havana_transcript "OTTMUST00000039719.1";
chr3	HAVANA	CDS	95395666	95395817	0	+	0	gene_id "ENSMUSG00000015522.20"; transcript_id "ENSMUST00000107161.8"; gene_type "protein_coding"; gene_name "Arnt"; transcript_type "protein_coding"; transcript_name "Arnt-204"; exon_number 13; exon_id "ENSMUSE00001226160.2"; level 1; protein_id "ENSMUSP00000102779.2"; transcript_support_level "1"; mgi_id "MGI:88071"; tag "basic"; tag "exp_conf"; havana_gene "OTTMUSG00000016472.1"; havana_transcript "OTTMUST00000039719.1";
chr3	HAVANA	exon	95395666	95395817	0	+	.	gene_id "ENSMUSG00000015522.20"; transcript_id "ENSMUST00000149051.8"; gene_type "protein_coding"; gene_name "Arnt"; transcript_type "retained_intron"; transcript_name "Arnt-209"; exon_number 14; exon_id "ENSMUSE00001243333.2"; level 2; transcript_support_level "1"; mgi_id "MGI:88071"; havana_gene "OTTMUSG00000016472.1"; havana_transcript "OTTMUST00000039721.1";
chr3	HAVANA	exon	95395666	95395817	0	+	.	gene_id "ENSMUSG00000015522.20"; transcript_id "ENSMUST00000156653.8"; gene_type "protein_coding"; gene_name "Arnt"; transcript_type "retained_intron"; transcript_name "Arnt-210"; exon_number 10; exon_id "ENSMUSE00001243333.2"; level 2; transcript_support_level "1"; mgi_id "MGI:88071"; havana_gene "OTTMUSG00000016472.1"; havana_transcript "OTTMUST00000039720.1";
chr3	ENSEMBL_gcm37	exon	95395666	95395817	0.0464179830445629	+	.	gene_id "ENSMUSG00000015522.20"; transcript_id "ENSMUSG00000015522.20_tx_4"; exon_id "chr3_95395666_95395817_+"; exonnum "15"; txlen "4549";
chr3	HAVANA	exon	95396716	95397013	0	+	.	gene_id "ENSMUSG00000015522.20"; transcript_id "ENSMUST00000147094.2"; gene_type "protein_coding"; gene_name "Arnt"; transcript_type "retained_intron"; transcript_name "Arnt-207"; exon_number 1; exon_id "ENSMUSE00000771093.2"; level 2; transcript_support_level "1"; mgi_id "MGI:88071"; havana_gene "OTTMUSG00000016472.1"; havana_transcript "OTTMUST00000039724.1";
chr3	HAVANA	transcript	95396716	95397717	0	+	.	gene_id "ENSMUSG00000015522.20"; transcript_id "ENSMUST00000147094.2"; gene_type "protein_coding"; gene_name "Arnt"; transcript_type "retained_intron"; transcript_name "Arnt-207"; level 2; transcript_support_level "1"; mgi_id "MGI:88071"; havana_gene "OTTMUSG00000016472.1"; havana_transcript "OTTMUST00000039724.1";
chr3	HAVANA	exon	95396903	95397013	0	+	.	gene_id "ENSMUSG00000015522.20"; transcript_id "ENSMUST00000147765.8"; gene_type "protein_coding"; gene_name "Arnt"; transcript_type "retained_intron"; transcript_name "Arnt-208"; exon_number 15; exon_id "ENSMUSE00001251419.2"; level 2; transcript_support_level "1"; mgi_id "MGI:88071"; havana_gene "OTTMUSG00000016472.1"; havana_transcript "OTTMUST00000039718.1";
chr3	HAVANA	exon	95396903	95397013	0	+	.	gene_id "ENSMUSG00000015522.20"; transcript_id "ENSMUST00000102749.11"; gene_type "protein_coding"; gene_name "Arnt"; transcript_type "protein_coding"; transcript_name "Arnt-202"; exon_number 15; exon_id "ENSMUSE00001255057.2"; level 2; protein_id "ENSMUSP00000099810.5"; transcript_support_level "1"; mgi_id "MGI:88071"; tag "basic"; tag "Ensembl_canonical"; tag "GENCODE_Primary"; tag "appris_principal_1"; tag "CCDS"; ccdsid "CCDS17614.1"; havana_gene "OTTMUSG00000016472.1"; havana_transcript "OTTMUST00000039717.1";
chr3	HAVANA	CDS	95396903	95397013	0	+	1	gene_id "ENSMUSG00000015522.20"; transcript_id "ENSMUST00000102749.11"; gene_type "protein_coding"; gene_name "Arnt"; transcript_type "protein_coding"; transcript_name "Arnt-202"; exon_number 15; exon_id "ENSMUSE00001255057.2"; level 2; protein_id "ENSMUSP00000099810.5"; transcript_support_level "1"; mgi_id "MGI:88071"; tag "basic"; tag "Ensembl_canonical"; tag "GENCODE_Primary"; tag "appris_principal_1"; tag "CCDS"; ccdsid "CCDS17614.1"; havana_gene "OTTMUSG00000016472.1"; havana_transcript "OTTMUST00000039717.1";
chr3	ENSEMBL	exon	95396903	95397013	0	+	.	gene_id "ENSMUSG00000015522.20"; transcript_id "ENSMUST00000090804.12"; gene_type "protein_coding"; gene_name "Arnt"; transcript_type "protein_coding"; transcript_name "Arnt-201"; exon_number 14; exon_id "ENSMUSE00001255057.2"; level 3; protein_id "ENSMUSP00000088313.6"; transcript_support_level "1"; mgi_id "MGI:88071"; tag "basic"; tag "CCDS"; ccdsid "CCDS38546.1"; havana_gene "OTTMUSG00000016472.1";
chr3	ENSEMBL	CDS	95396903	95397013	0	+	1	gene_id "ENSMUSG00000015522.20"; transcript_id "ENSMUST00000090804.12"; gene_type "protein_coding"; gene_name "Arnt"; transcript_type "protein_coding"; transcript_name "Arnt-201"; exon_number 14; exon_id "ENSMUSE00001255057.2"; level 3; protein_id "ENSMUSP00000088313.6"; transcript_support_level "1"; mgi_id "MGI:88071"; tag "basic"; tag "CCDS"; ccdsid "CCDS38546.1"; havana_gene "OTTMUSG00000016472.1";
chr3	HAVANA	exon	95396903	95397013	0	+	.	gene_id "ENSMUSG00000015522.20"; transcript_id "ENSMUST00000107161.8"; gene_type "protein_coding"; gene_name "Arnt"; transcript_type "protein_coding"; transcript_name "Arnt-204"; exon_number 14; exon_id "ENSMUSE00001255057.2"; level 1; protein_id "ENSMUSP00000102779.2"; transcript_support_level "1"; mgi_id "MGI:88071"; tag "basic"; tag "exp_conf"; havana_gene "OTTMUSG00000016472.1"; havana_transcript "OTTMUST00000039719.1";
chr3	HAVANA	CDS	95396903	95397013	0	+	1	gene_id "ENSMUSG00000015522.20"; transcript_id "ENSMUST00000107161.8"; gene_type "protein_coding"; gene_name "Arnt"; transcript_type "protein_coding"; transcript_name "Arnt-204"; exon_number 14; exon_id "ENSMUSE00001255057.2"; level 1; protein_id "ENSMUSP00000102779.2"; transcript_support_level "1"; mgi_id "MGI:88071"; tag "basic"; tag "exp_conf"; havana_gene "OTTMUSG00000016472.1"; havana_transcript "OTTMUST00000039719.1";
chr3	HAVANA	exon	95396903	95397013	0	+	.	gene_id "ENSMUSG00000015522.20"; transcript_id "ENSMUST00000149051.8"; gene_type "protein_coding"; gene_name "Arnt"; transcript_type "retained_intron"; transcript_name "Arnt-209"; exon_number 15; exon_id "ENSMUSE00001251419.2"; level 2; transcript_support_level "1"; mgi_id "MGI:88071"; havana_gene "OTTMUSG00000016472.1"; havana_transcript "OTTMUST00000039721.1";
chr3	HAVANA	exon	95396903	95397013	0	+	.	gene_id "ENSMUSG00000015522.20"; transcript_id "ENSMUST00000156653.8"; gene_type "protein_coding"; gene_name "Arnt"; transcript_type "retained_intron"; transcript_name "Arnt-210"; exon_number 11; exon_id "ENSMUSE00001251419.2"; level 2; transcript_support_level "1"; mgi_id "MGI:88071"; havana_gene "OTTMUSG00000016472.1"; havana_transcript "OTTMUST00000039720.1";
chr3	ENSEMBL_gcm37	exon	95396903	95397013	0.0464179830445629	+	.	gene_id "ENSMUSG00000015522.20"; transcript_id "ENSMUSG00000015522.20_tx_4"; exon_id "chr3_95396903_95397013_+"; exonnum "16"; txlen "4549";
chr3	HAVANA	exon	95397192	95397267	0	+	.	gene_id "ENSMUSG00000015522.20"; transcript_id "ENSMUST00000147765.8"; gene_type "protein_coding"; gene_name "Arnt"; transcript_type "retained_intron"; transcript_name "Arnt-208"; exon_number 16; exon_id "ENSMUSE00001205314.2"; level 2; transcript_support_level "1"; mgi_id "MGI:88071"; havana_gene "OTTMUSG00000016472.1"; havana_transcript "OTTMUST00000039718.1";
chr3	HAVANA	exon	95397192	95397267	0	+	.	gene_id "ENSMUSG00000015522.20"; transcript_id "ENSMUST00000102749.11"; gene_type "protein_coding"; gene_name "Arnt"; transcript_type "protein_coding"; transcript_name "Arnt-202"; exon_number 16; exon_id "ENSMUSE00001243082.2"; level 2; protein_id "ENSMUSP00000099810.5"; transcript_support_level "1"; mgi_id "MGI:88071"; tag "basic"; tag "Ensembl_canonical"; tag "GENCODE_Primary"; tag "appris_principal_1"; tag "CCDS"; ccdsid "CCDS17614.1"; havana_gene "OTTMUSG00000016472.1"; havana_transcript "OTTMUST00000039717.1";
chr3	HAVANA	CDS	95397192	95397267	0	+	1	gene_id "ENSMUSG00000015522.20"; transcript_id "ENSMUST00000102749.11"; gene_type "protein_coding"; gene_name "Arnt"; transcript_type "protein_coding"; transcript_name "Arnt-202"; exon_number 16; exon_id "ENSMUSE00001243082.2"; level 2; protein_id "ENSMUSP00000099810.5"; transcript_support_level "1"; mgi_id "MGI:88071"; tag "basic"; tag "Ensembl_canonical"; tag "GENCODE_Primary"; tag "appris_principal_1"; tag "CCDS"; ccdsid "CCDS17614.1"; havana_gene "OTTMUSG00000016472.1"; havana_transcript "OTTMUST00000039717.1";
chr3	ENSEMBL	exon	95397192	95397267	0	+	.	gene_id "ENSMUSG00000015522.20"; transcript_id "ENSMUST00000090804.12"; gene_type "protein_coding"; gene_name "Arnt"; transcript_type "protein_coding"; transcript_name "Arnt-201"; exon_number 15; exon_id "ENSMUSE00001243082.2"; level 3; protein_id "ENSMUSP00000088313.6"; transcript_support_level "1"; mgi_id "MGI:88071"; tag "basic"; tag "CCDS"; ccdsid "CCDS38546.1"; havana_gene "OTTMUSG00000016472.1";
chr3	ENSEMBL	CDS	95397192	95397267	0	+	1	gene_id "ENSMUSG00000015522.20"; transcript_id "ENSMUST00000090804.12"; gene_type "protein_coding"; gene_name "Arnt"; transcript_type "protein_coding"; transcript_name "Arnt-201"; exon_number 15; exon_id "ENSMUSE00001243082.2"; level 3; protein_id "ENSMUSP00000088313.6"; transcript_support_level "1"; mgi_id "MGI:88071"; tag "basic"; tag "CCDS"; ccdsid "CCDS38546.1"; havana_gene "OTTMUSG00000016472.1";
chr3	HAVANA	exon	95397192	95397267	0	+	.	gene_id "ENSMUSG00000015522.20"; transcript_id "ENSMUST00000107161.8"; gene_type "protein_coding"; gene_name "Arnt"; transcript_type "protein_coding"; transcript_name "Arnt-204"; exon_number 15; exon_id "ENSMUSE00001243082.2"; level 1; protein_id "ENSMUSP00000102779.2"; transcript_support_level "1"; mgi_id "MGI:88071"; tag "basic"; tag "exp_conf"; havana_gene "OTTMUSG00000016472.1"; havana_transcript "OTTMUST00000039719.1";
chr3	HAVANA	CDS	95397192	95397267	0	+	1	gene_id "ENSMUSG00000015522.20"; transcript_id "ENSMUST00000107161.8"; gene_type "protein_coding"; gene_name "Arnt"; transcript_type "protein_coding"; transcript_name "Arnt-204"; exon_number 15; exon_id "ENSMUSE00001243082.2"; level 1; protein_id "ENSMUSP00000102779.2"; transcript_support_level "1"; mgi_id "MGI:88071"; tag "basic"; tag "exp_conf"; havana_gene "OTTMUSG00000016472.1"; havana_transcript "OTTMUST00000039719.1";
chr3	HAVANA	exon	95397192	95397267	0	+	.	gene_id "ENSMUSG00000015522.20"; transcript_id "ENSMUST00000149051.8"; gene_type "protein_coding"; gene_name "Arnt"; transcript_type "retained_intron"; transcript_name "Arnt-209"; exon_number 16; exon_id "ENSMUSE00001205314.2"; level 2; transcript_support_level "1"; mgi_id "MGI:88071"; havana_gene "OTTMUSG00000016472.1"; havana_transcript "OTTMUST00000039721.1";
chr3	HAVANA	exon	95397192	95397267	0	+	.	gene_id "ENSMUSG00000015522.20"; transcript_id "ENSMUST00000156653.8"; gene_type "protein_coding"; gene_name "Arnt"; transcript_type "retained_intron"; transcript_name "Arnt-210"; exon_number 12; exon_id "ENSMUSE00001205314.2"; level 2; transcript_support_level "1"; mgi_id "MGI:88071"; havana_gene "OTTMUSG00000016472.1"; havana_transcript "OTTMUST00000039720.1";
chr3	HAVANA	exon	95397192	95397267	0	+	.	gene_id "ENSMUSG00000015522.20"; transcript_id "ENSMUST00000147094.2"; gene_type "protein_coding"; gene_name "Arnt"; transcript_type "retained_intron"; transcript_name "Arnt-207"; exon_number 2; exon_id "ENSMUSE00001205314.2"; level 2; transcript_support_level "1"; mgi_id "MGI:88071"; havana_gene "OTTMUSG00000016472.1"; havana_transcript "OTTMUST00000039724.1";
chr3	ENSEMBL_gcm37	exon	95397192	95397267	0.0464179830445629	+	.	gene_id "ENSMUSG00000015522.20"; transcript_id "ENSMUSG00000015522.20_tx_4"; exon_id "chr3_95397192_95397267_+"; exonnum "17"; txlen "4549";
chr3	HAVANA	exon	95397566	95397689	0	+	.	gene_id "ENSMUSG00000015522.20"; transcript_id "ENSMUST00000147765.8"; gene_type "protein_coding"; gene_name "Arnt"; transcript_type "retained_intron"; transcript_name "Arnt-208"; exon_number 17; exon_id "ENSMUSE00001290668.2"; level 2; transcript_support_level "1"; mgi_id "MGI:88071"; havana_gene "OTTMUSG00000016472.1"; havana_transcript "OTTMUST00000039718.1";
chr3	HAVANA	exon	95397566	95397689	0	+	.	gene_id "ENSMUSG00000015522.20"; transcript_id "ENSMUST00000102749.11"; gene_type "protein_coding"; gene_name "Arnt"; transcript_type "protein_coding"; transcript_name "Arnt-202"; exon_number 17; exon_id "ENSMUSE00001252941.2"; level 2; protein_id "ENSMUSP00000099810.5"; transcript_support_level "1"; mgi_id "MGI:88071"; tag "basic"; tag "Ensembl_canonical"; tag "GENCODE_Primary"; tag "appris_principal_1"; tag "CCDS"; ccdsid "CCDS17614.1"; havana_gene "OTTMUSG00000016472.1"; havana_transcript "OTTMUST00000039717.1";
chr3	HAVANA	CDS	95397566	95397689	0	+	0	gene_id "ENSMUSG00000015522.20"; transcript_id "ENSMUST00000102749.11"; gene_type "protein_coding"; gene_name "Arnt"; transcript_type "protein_coding"; transcript_name "Arnt-202"; exon_number 17; exon_id "ENSMUSE00001252941.2"; level 2; protein_id "ENSMUSP00000099810.5"; transcript_support_level "1"; mgi_id "MGI:88071"; tag "basic"; tag "Ensembl_canonical"; tag "GENCODE_Primary"; tag "appris_principal_1"; tag "CCDS"; ccdsid "CCDS17614.1"; havana_gene "OTTMUSG00000016472.1"; havana_transcript "OTTMUST00000039717.1";
chr3	ENSEMBL	exon	95397566	95397689	0	+	.	gene_id "ENSMUSG00000015522.20"; transcript_id "ENSMUST00000090804.12"; gene_type "protein_coding"; gene_name "Arnt"; transcript_type "protein_coding"; transcript_name "Arnt-201"; exon_number 16; exon_id "ENSMUSE00001252941.2"; level 3; protein_id "ENSMUSP00000088313.6"; transcript_support_level "1"; mgi_id "MGI:88071"; tag "basic"; tag "CCDS"; ccdsid "CCDS38546.1"; havana_gene "OTTMUSG00000016472.1";
chr3	ENSEMBL	CDS	95397566	95397689	0	+	0	gene_id "ENSMUSG00000015522.20"; transcript_id "ENSMUST00000090804.12"; gene_type "protein_coding"; gene_name "Arnt"; transcript_type "protein_coding"; transcript_name "Arnt-201"; exon_number 16; exon_id "ENSMUSE00001252941.2"; level 3; protein_id "ENSMUSP00000088313.6"; transcript_support_level "1"; mgi_id "MGI:88071"; tag "basic"; tag "CCDS"; ccdsid "CCDS38546.1"; havana_gene "OTTMUSG00000016472.1";
chr3	HAVANA	exon	95397566	95397689	0	+	.	gene_id "ENSMUSG00000015522.20"; transcript_id "ENSMUST00000107161.8"; gene_type "protein_coding"; gene_name "Arnt"; transcript_type "protein_coding"; transcript_name "Arnt-204"; exon_number 16; exon_id "ENSMUSE00001252941.2"; level 1; protein_id "ENSMUSP00000102779.2"; transcript_support_level "1"; mgi_id "MGI:88071"; tag "basic"; tag "exp_conf"; havana_gene "OTTMUSG00000016472.1"; havana_transcript "OTTMUST00000039719.1";
chr3	HAVANA	CDS	95397566	95397689	0	+	0	gene_id "ENSMUSG00000015522.20"; transcript_id "ENSMUST00000107161.8"; gene_type "protein_coding"; gene_name "Arnt"; transcript_type "protein_coding"; transcript_name "Arnt-204"; exon_number 16; exon_id "ENSMUSE00001252941.2"; level 1; protein_id "ENSMUSP00000102779.2"; transcript_support_level "1"; mgi_id "MGI:88071"; tag "basic"; tag "exp_conf"; havana_gene "OTTMUSG00000016472.1"; havana_transcript "OTTMUST00000039719.1";
chr3	HAVANA	exon	95397566	95397689	0	+	.	gene_id "ENSMUSG00000015522.20"; transcript_id "ENSMUST00000156653.8"; gene_type "protein_coding"; gene_name "Arnt"; transcript_type "retained_intron"; transcript_name "Arnt-210"; exon_number 13; exon_id "ENSMUSE00001290668.2"; level 2; transcript_support_level "1"; mgi_id "MGI:88071"; havana_gene "OTTMUSG00000016472.1"; havana_transcript "OTTMUST00000039720.1";
chr3	ENSEMBL_gcm37	exon	95397566	95397689	0.0464179830445629	+	.	gene_id "ENSMUSG00000015522.20"; transcript_id "ENSMUSG00000015522.20_tx_4"; exon_id "chr3_95397566_95397689_+"; exonnum "18"; txlen "4549";
chr3	HAVANA	exon	95397566	95397717	0	+	.	gene_id "ENSMUSG00000015522.20"; transcript_id "ENSMUST00000147094.2"; gene_type "protein_coding"; gene_name "Arnt"; transcript_type "retained_intron"; transcript_name "Arnt-207"; exon_number 3; exon_id "ENSMUSE00000760935.2"; level 2; transcript_support_level "1"; mgi_id "MGI:88071"; havana_gene "OTTMUSG00000016472.1"; havana_transcript "OTTMUST00000039724.1";
chr3	HAVANA	exon	95397566	95400001	0	+	.	gene_id "ENSMUSG00000015522.20"; transcript_id "ENSMUST00000149051.8"; gene_type "protein_coding"; gene_name "Arnt"; transcript_type "retained_intron"; transcript_name "Arnt-209"; exon_number 17; exon_id "ENSMUSE00000797392.2"; level 2; transcript_support_level "1"; mgi_id "MGI:88071"; havana_gene "OTTMUSG00000016472.1"; havana_transcript "OTTMUST00000039721.1";
chr3	HAVANA	exon	95397864	95397966	0	+	.	gene_id "ENSMUSG00000015522.20"; transcript_id "ENSMUST00000147765.8"; gene_type "protein_coding"; gene_name "Arnt"; transcript_type "retained_intron"; transcript_name "Arnt-208"; exon_number 18; exon_id "ENSMUSE00001260134.2"; level 2; transcript_support_level "1"; mgi_id "MGI:88071"; havana_gene "OTTMUSG00000016472.1"; havana_transcript "OTTMUST00000039718.1";
chr3	HAVANA	exon	95397864	95397966	0	+	.	gene_id "ENSMUSG00000015522.20"; transcript_id "ENSMUST00000102749.11"; gene_type "protein_coding"; gene_name "Arnt"; transcript_type "protein_coding"; transcript_name "Arnt-202"; exon_number 18; exon_id "ENSMUSE00001220493.2"; level 2; protein_id "ENSMUSP00000099810.5"; transcript_support_level "1"; mgi_id "MGI:88071"; tag "basic"; tag "Ensembl_canonical"; tag "GENCODE_Primary"; tag "appris_principal_1"; tag "CCDS"; ccdsid "CCDS17614.1"; havana_gene "OTTMUSG00000016472.1"; havana_transcript "OTTMUST00000039717.1";
chr3	HAVANA	CDS	95397864	95397966	0	+	2	gene_id "ENSMUSG00000015522.20"; transcript_id "ENSMUST00000102749.11"; gene_type "protein_coding"; gene_name "Arnt"; transcript_type "protein_coding"; transcript_name "Arnt-202"; exon_number 18; exon_id "ENSMUSE00001220493.2"; level 2; protein_id "ENSMUSP00000099810.5"; transcript_support_level "1"; mgi_id "MGI:88071"; tag "basic"; tag "Ensembl_canonical"; tag "GENCODE_Primary"; tag "appris_principal_1"; tag "CCDS"; ccdsid "CCDS17614.1"; havana_gene "OTTMUSG00000016472.1"; havana_transcript "OTTMUST00000039717.1";
chr3	ENSEMBL	exon	95397864	95397966	0	+	.	gene_id "ENSMUSG00000015522.20"; transcript_id "ENSMUST00000090804.12"; gene_type "protein_coding"; gene_name "Arnt"; transcript_type "protein_coding"; transcript_name "Arnt-201"; exon_number 17; exon_id "ENSMUSE00001220493.2"; level 3; protein_id "ENSMUSP00000088313.6"; transcript_support_level "1"; mgi_id "MGI:88071"; tag "basic"; tag "CCDS"; ccdsid "CCDS38546.1"; havana_gene "OTTMUSG00000016472.1";
chr3	ENSEMBL	CDS	95397864	95397966	0	+	2	gene_id "ENSMUSG00000015522.20"; transcript_id "ENSMUST00000090804.12"; gene_type "protein_coding"; gene_name "Arnt"; transcript_type "protein_coding"; transcript_name "Arnt-201"; exon_number 17; exon_id "ENSMUSE00001220493.2"; level 3; protein_id "ENSMUSP00000088313.6"; transcript_support_level "1"; mgi_id "MGI:88071"; tag "basic"; tag "CCDS"; ccdsid "CCDS38546.1"; havana_gene "OTTMUSG00000016472.1";
chr3	HAVANA	exon	95397864	95397966	0	+	.	gene_id "ENSMUSG00000015522.20"; transcript_id "ENSMUST00000107161.8"; gene_type "protein_coding"; gene_name "Arnt"; transcript_type "protein_coding"; transcript_name "Arnt-204"; exon_number 17; exon_id "ENSMUSE00001220493.2"; level 1; protein_id "ENSMUSP00000102779.2"; transcript_support_level "1"; mgi_id "MGI:88071"; tag "basic"; tag "exp_conf"; havana_gene "OTTMUSG00000016472.1"; havana_transcript "OTTMUST00000039719.1";
chr3	HAVANA	CDS	95397864	95397966	0	+	2	gene_id "ENSMUSG00000015522.20"; transcript_id "ENSMUST00000107161.8"; gene_type "protein_coding"; gene_name "Arnt"; transcript_type "protein_coding"; transcript_name "Arnt-204"; exon_number 17; exon_id "ENSMUSE00001220493.2"; level 1; protein_id "ENSMUSP00000102779.2"; transcript_support_level "1"; mgi_id "MGI:88071"; tag "basic"; tag "exp_conf"; havana_gene "OTTMUSG00000016472.1"; havana_transcript "OTTMUST00000039719.1";
chr3	HAVANA	exon	95397864	95397966	0	+	.	gene_id "ENSMUSG00000015522.20"; transcript_id "ENSMUST00000156653.8"; gene_type "protein_coding"; gene_name "Arnt"; transcript_type "retained_intron"; transcript_name "Arnt-210"; exon_number 14; exon_id "ENSMUSE00001260134.2"; level 2; transcript_support_level "1"; mgi_id "MGI:88071"; havana_gene "OTTMUSG00000016472.1"; havana_transcript "OTTMUST00000039720.1";
chr3	ENSEMBL_gcm37	exon	95397864	95397966	0.0464179830445629	+	.	gene_id "ENSMUSG00000015522.20"; transcript_id "ENSMUSG00000015522.20_tx_4"; exon_id "chr3_95397864_95397966_+"; exonnum "19"; txlen "4549";
chr3	HAVANA	exon	95398334	95398481	0	+	.	gene_id "ENSMUSG00000015522.20"; transcript_id "ENSMUST00000102749.11"; gene_type "protein_coding"; gene_name "Arnt"; transcript_type "protein_coding"; transcript_name "Arnt-202"; exon_number 19; exon_id "ENSMUSE00001281306.2"; level 2; protein_id "ENSMUSP00000099810.5"; transcript_support_level "1"; mgi_id "MGI:88071"; tag "basic"; tag "Ensembl_canonical"; tag "GENCODE_Primary"; tag "appris_principal_1"; tag "CCDS"; ccdsid "CCDS17614.1"; havana_gene "OTTMUSG00000016472.1"; havana_transcript "OTTMUST00000039717.1";
chr3	HAVANA	CDS	95398334	95398481	0	+	1	gene_id "ENSMUSG00000015522.20"; transcript_id "ENSMUST00000102749.11"; gene_type "protein_coding"; gene_name "Arnt"; transcript_type "protein_coding"; transcript_name "Arnt-202"; exon_number 19; exon_id "ENSMUSE00001281306.2"; level 2; protein_id "ENSMUSP00000099810.5"; transcript_support_level "1"; mgi_id "MGI:88071"; tag "basic"; tag "Ensembl_canonical"; tag "GENCODE_Primary"; tag "appris_principal_1"; tag "CCDS"; ccdsid "CCDS17614.1"; havana_gene "OTTMUSG00000016472.1"; havana_transcript "OTTMUST00000039717.1";
chr3	ENSEMBL	exon	95398334	95398481	0	+	.	gene_id "ENSMUSG00000015522.20"; transcript_id "ENSMUST00000090804.12"; gene_type "protein_coding"; gene_name "Arnt"; transcript_type "protein_coding"; transcript_name "Arnt-201"; exon_number 18; exon_id "ENSMUSE00001281306.2"; level 3; protein_id "ENSMUSP00000088313.6"; transcript_support_level "1"; mgi_id "MGI:88071"; tag "basic"; tag "CCDS"; ccdsid "CCDS38546.1"; havana_gene "OTTMUSG00000016472.1";
chr3	ENSEMBL	CDS	95398334	95398481	0	+	1	gene_id "ENSMUSG00000015522.20"; transcript_id "ENSMUST00000090804.12"; gene_type "protein_coding"; gene_name "Arnt"; transcript_type "protein_coding"; transcript_name "Arnt-201"; exon_number 18; exon_id "ENSMUSE00001281306.2"; level 3; protein_id "ENSMUSP00000088313.6"; transcript_support_level "1"; mgi_id "MGI:88071"; tag "basic"; tag "CCDS"; ccdsid "CCDS38546.1"; havana_gene "OTTMUSG00000016472.1";
chr3	HAVANA	exon	95398334	95398481	0	+	.	gene_id "ENSMUSG00000015522.20"; transcript_id "ENSMUST00000107161.8"; gene_type "protein_coding"; gene_name "Arnt"; transcript_type "protein_coding"; transcript_name "Arnt-204"; exon_number 18; exon_id "ENSMUSE00001281306.2"; level 1; protein_id "ENSMUSP00000102779.2"; transcript_support_level "1"; mgi_id "MGI:88071"; tag "basic"; tag "exp_conf"; havana_gene "OTTMUSG00000016472.1"; havana_transcript "OTTMUST00000039719.1";
chr3	HAVANA	CDS	95398334	95398481	0	+	1	gene_id "ENSMUSG00000015522.20"; transcript_id "ENSMUST00000107161.8"; gene_type "protein_coding"; gene_name "Arnt"; transcript_type "protein_coding"; transcript_name "Arnt-204"; exon_number 18; exon_id "ENSMUSE00001281306.2"; level 1; protein_id "ENSMUSP00000102779.2"; transcript_support_level "1"; mgi_id "MGI:88071"; tag "basic"; tag "exp_conf"; havana_gene "OTTMUSG00000016472.1"; havana_transcript "OTTMUST00000039719.1";
chr3	HAVANA	exon	95398334	95398481	0	+	.	gene_id "ENSMUSG00000015522.20"; transcript_id "ENSMUST00000156653.8"; gene_type "protein_coding"; gene_name "Arnt"; transcript_type "retained_intron"; transcript_name "Arnt-210"; exon_number 15; exon_id "ENSMUSE00001208472.2"; level 2; transcript_support_level "1"; mgi_id "MGI:88071"; havana_gene "OTTMUSG00000016472.1"; havana_transcript "OTTMUST00000039720.1";
chr3	ENSEMBL_gcm37	exon	95398334	95398481	0.0464179830445629	+	.	gene_id "ENSMUSG00000015522.20"; transcript_id "ENSMUSG00000015522.20_tx_4"; exon_id "chr3_95398334_95398481_+"; exonnum "20"; txlen "4549";
chr3	HAVANA	exon	95398334	95398933	0	+	.	gene_id "ENSMUSG00000015522.20"; transcript_id "ENSMUST00000147765.8"; gene_type "protein_coding"; gene_name "Arnt"; transcript_type "retained_intron"; transcript_name "Arnt-208"; exon_number 19; exon_id "ENSMUSE00000742916.2"; level 2; transcript_support_level "1"; mgi_id "MGI:88071"; havana_gene "OTTMUSG00000016472.1"; havana_transcript "OTTMUST00000039718.1";
chr3	sragcm37_mid	exon	95400844	95400906	0.0464179830445629	+	.	gene_id "ENSMUSG00000015522.20"; transcript_id "ENSMUSG00000015522.20_tx_4"; exon_id "chr3_95400844_95400906_+"; exonnum "21"; txlen "4549";
chr3	HAVANA	exon	95401009	95401171	0	+	.	gene_id "ENSMUSG00000015522.20"; transcript_id "ENSMUST00000102749.11"; gene_type "protein_coding"; gene_name "Arnt"; transcript_type "protein_coding"; transcript_name "Arnt-202"; exon_number 20; exon_id "ENSMUSE00000453112.3"; level 2; protein_id "ENSMUSP00000099810.5"; transcript_support_level "1"; mgi_id "MGI:88071"; tag "basic"; tag "Ensembl_canonical"; tag "GENCODE_Primary"; tag "appris_principal_1"; tag "CCDS"; ccdsid "CCDS17614.1"; havana_gene "OTTMUSG00000016472.1"; havana_transcript "OTTMUST00000039717.1";
chr3	HAVANA	CDS	95401009	95401171	0	+	0	gene_id "ENSMUSG00000015522.20"; transcript_id "ENSMUST00000102749.11"; gene_type "protein_coding"; gene_name "Arnt"; transcript_type "protein_coding"; transcript_name "Arnt-202"; exon_number 20; exon_id "ENSMUSE00000453112.3"; level 2; protein_id "ENSMUSP00000099810.5"; transcript_support_level "1"; mgi_id "MGI:88071"; tag "basic"; tag "Ensembl_canonical"; tag "GENCODE_Primary"; tag "appris_principal_1"; tag "CCDS"; ccdsid "CCDS17614.1"; havana_gene "OTTMUSG00000016472.1"; havana_transcript "OTTMUST00000039717.1";
chr3	ENSEMBL	exon	95401009	95401171	0	+	.	gene_id "ENSMUSG00000015522.20"; transcript_id "ENSMUST00000090804.12"; gene_type "protein_coding"; gene_name "Arnt"; transcript_type "protein_coding"; transcript_name "Arnt-201"; exon_number 19; exon_id "ENSMUSE00000453112.3"; level 3; protein_id "ENSMUSP00000088313.6"; transcript_support_level "1"; mgi_id "MGI:88071"; tag "basic"; tag "CCDS"; ccdsid "CCDS38546.1"; havana_gene "OTTMUSG00000016472.1";
chr3	ENSEMBL	CDS	95401009	95401171	0	+	0	gene_id "ENSMUSG00000015522.20"; transcript_id "ENSMUST00000090804.12"; gene_type "protein_coding"; gene_name "Arnt"; transcript_type "protein_coding"; transcript_name "Arnt-201"; exon_number 19; exon_id "ENSMUSE00000453112.3"; level 3; protein_id "ENSMUSP00000088313.6"; transcript_support_level "1"; mgi_id "MGI:88071"; tag "basic"; tag "CCDS"; ccdsid "CCDS38546.1"; havana_gene "OTTMUSG00000016472.1";
chr3	ENSEMBL_gcm37	exon	95401009	95401171	0.0464179830445629	+	.	gene_id "ENSMUSG00000015522.20"; transcript_id "ENSMUSG00000015522.20_tx_4"; exon_id "chr3_95401009_95401171_+"; exonnum "22"; txlen "4549";
chr3	HAVANA	exon	95401012	95401126	0	+	.	gene_id "ENSMUSG00000015522.20"; transcript_id "ENSMUST00000107161.8"; gene_type "protein_coding"; gene_name "Arnt"; transcript_type "protein_coding"; transcript_name "Arnt-204"; exon_number 19; exon_id "ENSMUSE00000672259.2"; level 1; protein_id "ENSMUSP00000102779.2"; transcript_support_level "1"; mgi_id "MGI:88071"; tag "basic"; tag "exp_conf"; havana_gene "OTTMUSG00000016472.1"; havana_transcript "OTTMUST00000039719.1";
chr3	HAVANA	CDS	95401012	95401126	0	+	0	gene_id "ENSMUSG00000015522.20"; transcript_id "ENSMUST00000107161.8"; gene_type "protein_coding"; gene_name "Arnt"; transcript_type "protein_coding"; transcript_name "Arnt-204"; exon_number 19; exon_id "ENSMUSE00000672259.2"; level 1; protein_id "ENSMUSP00000102779.2"; transcript_support_level "1"; mgi_id "MGI:88071"; tag "basic"; tag "exp_conf"; havana_gene "OTTMUSG00000016472.1"; havana_transcript "OTTMUST00000039719.1";
chr3	HAVANA	exon	95401012	95401171	0	+	.	gene_id "ENSMUSG00000015522.20"; transcript_id "ENSMUST00000156653.8"; gene_type "protein_coding"; gene_name "Arnt"; transcript_type "retained_intron"; transcript_name "Arnt-210"; exon_number 16; exon_id "ENSMUSE00000824456.2"; level 2; transcript_support_level "1"; mgi_id "MGI:88071"; havana_gene "OTTMUSG00000016472.1"; havana_transcript "OTTMUST00000039720.1";
chr3	HAVANA	exon	95401758	95401924	0	+	.	gene_id "ENSMUSG00000015522.20"; transcript_id "ENSMUST00000102749.11"; gene_type "protein_coding"; gene_name "Arnt"; transcript_type "protein_coding"; transcript_name "Arnt-202"; exon_number 21; exon_id "ENSMUSE00001299316.2"; level 2; protein_id "ENSMUSP00000099810.5"; transcript_support_level "1"; mgi_id "MGI:88071"; tag "basic"; tag "Ensembl_canonical"; tag "GENCODE_Primary"; tag "appris_principal_1"; tag "CCDS"; ccdsid "CCDS17614.1"; havana_gene "OTTMUSG00000016472.1"; havana_transcript "OTTMUST00000039717.1";
chr3	HAVANA	CDS	95401758	95401924	0	+	2	gene_id "ENSMUSG00000015522.20"; transcript_id "ENSMUST00000102749.11"; gene_type "protein_coding"; gene_name "Arnt"; transcript_type "protein_coding"; transcript_name "Arnt-202"; exon_number 21; exon_id "ENSMUSE00001299316.2"; level 2; protein_id "ENSMUSP00000099810.5"; transcript_support_level "1"; mgi_id "MGI:88071"; tag "basic"; tag "Ensembl_canonical"; tag "GENCODE_Primary"; tag "appris_principal_1"; tag "CCDS"; ccdsid "CCDS17614.1"; havana_gene "OTTMUSG00000016472.1"; havana_transcript "OTTMUST00000039717.1";
chr3	ENSEMBL	exon	95401758	95401924	0	+	.	gene_id "ENSMUSG00000015522.20"; transcript_id "ENSMUST00000090804.12"; gene_type "protein_coding"; gene_name "Arnt"; transcript_type "protein_coding"; transcript_name "Arnt-201"; exon_number 20; exon_id "ENSMUSE00001299316.2"; level 3; protein_id "ENSMUSP00000088313.6"; transcript_support_level "1"; mgi_id "MGI:88071"; tag "basic"; tag "CCDS"; ccdsid "CCDS38546.1"; havana_gene "OTTMUSG00000016472.1";
chr3	ENSEMBL	CDS	95401758	95401924	0	+	2	gene_id "ENSMUSG00000015522.20"; transcript_id "ENSMUST00000090804.12"; gene_type "protein_coding"; gene_name "Arnt"; transcript_type "protein_coding"; transcript_name "Arnt-201"; exon_number 20; exon_id "ENSMUSE00001299316.2"; level 3; protein_id "ENSMUSP00000088313.6"; transcript_support_level "1"; mgi_id "MGI:88071"; tag "basic"; tag "CCDS"; ccdsid "CCDS38546.1"; havana_gene "OTTMUSG00000016472.1";
chr3	HAVANA	exon	95401758	95401924	0	+	.	gene_id "ENSMUSG00000015522.20"; transcript_id "ENSMUST00000107161.8"; gene_type "protein_coding"; gene_name "Arnt"; transcript_type "protein_coding"; transcript_name "Arnt-204"; exon_number 20; exon_id "ENSMUSE00001299316.2"; level 1; protein_id "ENSMUSP00000102779.2"; transcript_support_level "1"; mgi_id "MGI:88071"; tag "basic"; tag "exp_conf"; havana_gene "OTTMUSG00000016472.1"; havana_transcript "OTTMUST00000039719.1";
chr3	HAVANA	CDS	95401758	95401924	0	+	2	gene_id "ENSMUSG00000015522.20"; transcript_id "ENSMUST00000107161.8"; gene_type "protein_coding"; gene_name "Arnt"; transcript_type "protein_coding"; transcript_name "Arnt-204"; exon_number 20; exon_id "ENSMUSE00001299316.2"; level 1; protein_id "ENSMUSP00000102779.2"; transcript_support_level "1"; mgi_id "MGI:88071"; tag "basic"; tag "exp_conf"; havana_gene "OTTMUSG00000016472.1"; havana_transcript "OTTMUST00000039719.1";
chr3	HAVANA	exon	95401758	95401924	0	+	.	gene_id "ENSMUSG00000015522.20"; transcript_id "ENSMUST00000156653.8"; gene_type "protein_coding"; gene_name "Arnt"; transcript_type "retained_intron"; transcript_name "Arnt-210"; exon_number 17; exon_id "ENSMUSE00001307664.2"; level 2; transcript_support_level "1"; mgi_id "MGI:88071"; havana_gene "OTTMUSG00000016472.1"; havana_transcript "OTTMUST00000039720.1";
chr3	ENSEMBL_gcm37	exon	95401758	95401924	0.0464179830445629	+	.	gene_id "ENSMUSG00000015522.20"; transcript_id "ENSMUSG00000015522.20_tx_4"; exon_id "chr3_95401758_95401924_+"; exonnum "23"; txlen "4549";
chr3	HAVANA	CDS	95402615	95402701	0	+	0	gene_id "ENSMUSG00000015522.20"; transcript_id "ENSMUST00000102749.11"; gene_type "protein_coding"; gene_name "Arnt"; transcript_type "protein_coding"; transcript_name "Arnt-202"; exon_number 22; exon_id "ENSMUSE00001268083.2"; level 2; protein_id "ENSMUSP00000099810.5"; transcript_support_level "1"; mgi_id "MGI:88071"; tag "basic"; tag "Ensembl_canonical"; tag "GENCODE_Primary"; tag "appris_principal_1"; tag "CCDS"; ccdsid "CCDS17614.1"; havana_gene "OTTMUSG00000016472.1"; havana_transcript "OTTMUST00000039717.1";
chr3	ENSEMBL	CDS	95402615	95402701	0	+	0	gene_id "ENSMUSG00000015522.20"; transcript_id "ENSMUST00000090804.12"; gene_type "protein_coding"; gene_name "Arnt"; transcript_type "protein_coding"; transcript_name "Arnt-201"; exon_number 21; exon_id "ENSMUSE00000566258.4"; level 3; protein_id "ENSMUSP00000088313.6"; transcript_support_level "1"; mgi_id "MGI:88071"; tag "basic"; tag "CCDS"; ccdsid "CCDS38546.1"; havana_gene "OTTMUSG00000016472.1";
chr3	HAVANA	CDS	95402615	95402701	0	+	0	gene_id "ENSMUSG00000015522.20"; transcript_id "ENSMUST00000107161.8"; gene_type "protein_coding"; gene_name "Arnt"; transcript_type "protein_coding"; transcript_name "Arnt-204"; exon_number 21; exon_id "ENSMUSE00000474482.5"; level 1; protein_id "ENSMUSP00000102779.2"; transcript_support_level "1"; mgi_id "MGI:88071"; tag "basic"; tag "exp_conf"; havana_gene "OTTMUSG00000016472.1"; havana_transcript "OTTMUST00000039719.1";
chr3	HAVANA	exon	95402615	95402878	0	+	.	gene_id "ENSMUSG00000015522.20"; transcript_id "ENSMUST00000102749.11"; gene_type "protein_coding"; gene_name "Arnt"; transcript_type "protein_coding"; transcript_name "Arnt-202"; exon_number 22; exon_id "ENSMUSE00001268083.2"; level 2; protein_id "ENSMUSP00000099810.5"; transcript_support_level "1"; mgi_id "MGI:88071"; tag "basic"; tag "Ensembl_canonical"; tag "GENCODE_Primary"; tag "appris_principal_1"; tag "CCDS"; ccdsid "CCDS17614.1"; havana_gene "OTTMUSG00000016472.1"; havana_transcript "OTTMUST00000039717.1";
chr3	HAVANA	exon	95402615	95402878	0	+	.	gene_id "ENSMUSG00000015522.20"; transcript_id "ENSMUST00000156653.8"; gene_type "protein_coding"; gene_name "Arnt"; transcript_type "retained_intron"; transcript_name "Arnt-210"; exon_number 18; exon_id "ENSMUSE00001295192.2"; level 2; transcript_support_level "1"; mgi_id "MGI:88071"; havana_gene "OTTMUSG00000016472.1"; havana_transcript "OTTMUST00000039720.1";
chr3	HAVANA	exon	95402615	95404548	0	+	.	gene_id "ENSMUSG00000015522.20"; transcript_id "ENSMUST00000107161.8"; gene_type "protein_coding"; gene_name "Arnt"; transcript_type "protein_coding"; transcript_name "Arnt-204"; exon_number 21; exon_id "ENSMUSE00000474482.5"; level 1; protein_id "ENSMUSP00000102779.2"; transcript_support_level "1"; mgi_id "MGI:88071"; tag "basic"; tag "exp_conf"; havana_gene "OTTMUSG00000016472.1"; havana_transcript "OTTMUST00000039719.1";
chr3	ENSEMBL_gcm37	exon	95402615	95404548	0.0464179830445629	+	.	gene_id "ENSMUSG00000015522.20"; transcript_id "ENSMUSG00000015522.20_tx_4"; exon_id "chr3_95402615_95404548_+"; exonnum "24"; txlen "4549";
chr3	ENSEMBL	exon	95402615	95404551	0	+	.	gene_id "ENSMUSG00000015522.20"; transcript_id "ENSMUST00000090804.12"; gene_type "protein_coding"; gene_name "Arnt"; transcript_type "protein_coding"; transcript_name "Arnt-201"; exon_number 21; exon_id "ENSMUSE00000566258.4"; level 3; protein_id "ENSMUSP00000088313.6"; transcript_support_level "1"; mgi_id "MGI:88071"; tag "basic"; tag "CCDS"; ccdsid "CCDS38546.1"; havana_gene "OTTMUSG00000016472.1";
chr3	HAVANA	stop_codon	95402702	95402704	0	+	0	gene_id "ENSMUSG00000015522.20"; transcript_id "ENSMUST00000102749.11"; gene_type "protein_coding"; gene_name "Arnt"; transcript_type "protein_coding"; transcript_name "Arnt-202"; exon_number 22; exon_id "ENSMUSE00001268083.2"; level 2; protein_id "ENSMUSP00000099810.5"; transcript_support_level "1"; mgi_id "MGI:88071"; tag "basic"; tag "Ensembl_canonical"; tag "GENCODE_Primary"; tag "appris_principal_1"; tag "CCDS"; ccdsid "CCDS17614.1"; havana_gene "OTTMUSG00000016472.1"; havana_transcript "OTTMUST00000039717.1";
chr3	ENSEMBL	stop_codon	95402702	95402704	0	+	0	gene_id "ENSMUSG00000015522.20"; transcript_id "ENSMUST00000090804.12"; gene_type "protein_coding"; gene_name "Arnt"; transcript_type "protein_coding"; transcript_name "Arnt-201"; exon_number 21; exon_id "ENSMUSE00000566258.4"; level 3; protein_id "ENSMUSP00000088313.6"; transcript_support_level "1"; mgi_id "MGI:88071"; tag "basic"; tag "CCDS"; ccdsid "CCDS38546.1"; havana_gene "OTTMUSG00000016472.1";
chr3	HAVANA	stop_codon	95402702	95402704	0	+	0	gene_id "ENSMUSG00000015522.20"; transcript_id "ENSMUST00000107161.8"; gene_type "protein_coding"; gene_name "Arnt"; transcript_type "protein_coding"; transcript_name "Arnt-204"; exon_number 21; exon_id "ENSMUSE00000474482.5"; level 1; protein_id "ENSMUSP00000102779.2"; transcript_support_level "1"; mgi_id "MGI:88071"; tag "basic"; tag "exp_conf"; havana_gene "OTTMUSG00000016472.1"; havana_transcript "OTTMUST00000039719.1";
chr3	HAVANA	UTR	95402702	95402878	0	+	.	gene_id "ENSMUSG00000015522.20"; transcript_id "ENSMUST00000102749.11"; gene_type "protein_coding"; gene_name "Arnt"; transcript_type "protein_coding"; transcript_name "Arnt-202"; exon_number 22; exon_id "ENSMUSE00001268083.2"; level 2; protein_id "ENSMUSP00000099810.5"; transcript_support_level "1"; mgi_id "MGI:88071"; tag "basic"; tag "Ensembl_canonical"; tag "GENCODE_Primary"; tag "appris_principal_1"; tag "CCDS"; ccdsid "CCDS17614.1"; havana_gene "OTTMUSG00000016472.1"; havana_transcript "OTTMUST00000039717.1";
chr3	HAVANA	UTR	95402702	95404548	0	+	.	gene_id "ENSMUSG00000015522.20"; transcript_id "ENSMUST00000107161.8"; gene_type "protein_coding"; gene_name "Arnt"; transcript_type "protein_coding"; transcript_name "Arnt-204"; exon_number 21; exon_id "ENSMUSE00000474482.5"; level 1; protein_id "ENSMUSP00000102779.2"; transcript_support_level "1"; mgi_id "MGI:88071"; tag "basic"; tag "exp_conf"; havana_gene "OTTMUSG00000016472.1"; havana_transcript "OTTMUST00000039719.1";
chr3	ENSEMBL	UTR	95402702	95404551	0	+	.	gene_id "ENSMUSG00000015522.20"; transcript_id "ENSMUST00000090804.12"; gene_type "protein_coding"; gene_name "Arnt"; transcript_type "protein_coding"; transcript_name "Arnt-201"; exon_number 21; exon_id "ENSMUSE00000566258.4"; level 3; protein_id "ENSMUSP00000088313.6"; transcript_support_level "1"; mgi_id "MGI:88071"; tag "basic"; tag "CCDS"; ccdsid "CCDS38546.1"; havana_gene "OTTMUSG00000016472.1";
chr3	sragcm37_mid	exon	95406519	95406647	1643.74950970462	+	.	gene_id "ENSMUSG00000028111.5"; transcript_id "ENSMUSG00000028111.5_tx_1"; exon_id "chr3_95406519_95406647_+"; exonnum "1"; txlen "1560";
chr3	sragcm37_mid	exon	95406519	95406647	0.0812314703279851	+	.	gene_id "ENSMUSG00000028111.5"; transcript_id "ENSMUSG00000028111.5_tx_2"; exon_id "chr3_95406519_95406647_+"; exonnum "1"; txlen "1683";
chr3	HAVANA	exon	95406567	95406647	0	+	.	gene_id "ENSMUSG00000028111.5"; transcript_id "ENSMUST00000015664.5"; gene_type "protein_coding"; gene_name "Ctsk"; transcript_type "protein_coding"; transcript_name "Ctsk-201"; exon_number 1; exon_id "ENSMUSE00000176277.5"; level 2; protein_id "ENSMUSP00000015664.4"; transcript_support_level "1"; mgi_id "MGI:107823"; tag "basic"; tag "Ensembl_canonical"; tag "GENCODE_Primary"; tag "appris_principal_1"; tag "CCDS"; ccdsid "CCDS17615.1"; havana_gene "OTTMUSG00000053004.1"; havana_transcript "OTTMUST00000132593.1";
chr3	HAVANA	UTR	95406567	95406647	0	+	.	gene_id "ENSMUSG00000028111.5"; transcript_id "ENSMUST00000015664.5"; gene_type "protein_coding"; gene_name "Ctsk"; transcript_type "protein_coding"; transcript_name "Ctsk-201"; exon_number 1; exon_id "ENSMUSE00000176277.5"; level 2; protein_id "ENSMUSP00000015664.4"; transcript_support_level "1"; mgi_id "MGI:107823"; tag "basic"; tag "Ensembl_canonical"; tag "GENCODE_Primary"; tag "appris_principal_1"; tag "CCDS"; ccdsid "CCDS17615.1"; havana_gene "OTTMUSG00000053004.1"; havana_transcript "OTTMUST00000132593.1";
chr3	HAVANA	gene	95406567	95416673	0	+	.	gene_id "ENSMUSG00000028111.5"; gene_type "protein_coding"; gene_name "Ctsk"; level 2; mgi_id "MGI:107823"; havana_gene "OTTMUSG00000053004.1";
chr3	HAVANA	transcript	95406567	95416673	0	+	.	gene_id "ENSMUSG00000028111.5"; transcript_id "ENSMUST00000015664.5"; gene_type "protein_coding"; gene_name "Ctsk"; transcript_type "protein_coding"; transcript_name "Ctsk-201"; level 2; protein_id "ENSMUSP00000015664.4"; transcript_support_level "1"; mgi_id "MGI:107823"; tag "basic"; tag "Ensembl_canonical"; tag "GENCODE_Primary"; tag "appris_principal_1"; tag "CCDS"; ccdsid "CCDS17615.1"; havana_gene "OTTMUSG00000053004.1"; havana_transcript "OTTMUST00000132593.1";
chr3	HAVANA	UTR	95408145	95408145	0	+	.	gene_id "ENSMUSG00000028111.5"; transcript_id "ENSMUST00000015664.5"; gene_type "protein_coding"; gene_name "Ctsk"; transcript_type "protein_coding"; transcript_name "Ctsk-201"; exon_number 2; exon_id "ENSMUSE00000176278.2"; level 2; protein_id "ENSMUSP00000015664.4"; transcript_support_level "1"; mgi_id "MGI:107823"; tag "basic"; tag "Ensembl_canonical"; tag "GENCODE_Primary"; tag "appris_principal_1"; tag "CCDS"; ccdsid "CCDS17615.1"; havana_gene "OTTMUSG00000053004.1"; havana_transcript "OTTMUST00000132593.1";
chr3	HAVANA	exon	95408145	95408265	0	+	.	gene_id "ENSMUSG00000028111.5"; transcript_id "ENSMUST00000015664.5"; gene_type "protein_coding"; gene_name "Ctsk"; transcript_type "protein_coding"; transcript_name "Ctsk-201"; exon_number 2; exon_id "ENSMUSE00000176278.2"; level 2; protein_id "ENSMUSP00000015664.4"; transcript_support_level "1"; mgi_id "MGI:107823"; tag "basic"; tag "Ensembl_canonical"; tag "GENCODE_Primary"; tag "appris_principal_1"; tag "CCDS"; ccdsid "CCDS17615.1"; havana_gene "OTTMUSG00000053004.1"; havana_transcript "OTTMUST00000132593.1";
chr3	ENSEMBL_gcm37	exon	95408145	95408265	1643.74950970462	+	.	gene_id "ENSMUSG00000028111.5"; transcript_id "ENSMUSG00000028111.5_tx_1"; exon_id "chr3_95408145_95408265_+"; exonnum "2"; txlen "1560";
chr3	ENSEMBL_gcm37	exon	95408145	95408265	0.0812314703279851	+	.	gene_id "ENSMUSG00000028111.5"; transcript_id "ENSMUSG00000028111.5_tx_2"; exon_id "chr3_95408145_95408265_+"; exonnum "2"; txlen "1683";
chr3	HAVANA	start_codon	95408146	95408148	0	+	0	gene_id "ENSMUSG00000028111.5"; transcript_id "ENSMUST00000015664.5"; gene_type "protein_coding"; gene_name "Ctsk"; transcript_type "protein_coding"; transcript_name "Ctsk-201"; exon_number 2; exon_id "ENSMUSE00000176278.2"; level 2; protein_id "ENSMUSP00000015664.4"; transcript_support_level "1"; mgi_id "MGI:107823"; tag "basic"; tag "Ensembl_canonical"; tag "GENCODE_Primary"; tag "appris_principal_1"; tag "CCDS"; ccdsid "CCDS17615.1"; havana_gene "OTTMUSG00000053004.1"; havana_transcript "OTTMUST00000132593.1";
chr3	HAVANA	CDS	95408146	95408265	0	+	0	gene_id "ENSMUSG00000028111.5"; transcript_id "ENSMUST00000015664.5"; gene_type "protein_coding"; gene_name "Ctsk"; transcript_type "protein_coding"; transcript_name "Ctsk-201"; exon_number 2; exon_id "ENSMUSE00000176278.2"; level 2; protein_id "ENSMUSP00000015664.4"; transcript_support_level "1"; mgi_id "MGI:107823"; tag "basic"; tag "Ensembl_canonical"; tag "GENCODE_Primary"; tag "appris_principal_1"; tag "CCDS"; ccdsid "CCDS17615.1"; havana_gene "OTTMUSG00000053004.1"; havana_transcript "OTTMUST00000132593.1";
chr3	HAVANA	exon	95408658	95408780	0	+	.	gene_id "ENSMUSG00000028111.5"; transcript_id "ENSMUST00000015664.5"; gene_type "protein_coding"; gene_name "Ctsk"; transcript_type "protein_coding"; transcript_name "Ctsk-201"; exon_number 3; exon_id "ENSMUSE00000176290.2"; level 2; protein_id "ENSMUSP00000015664.4"; transcript_support_level "1"; mgi_id "MGI:107823"; tag "basic"; tag "Ensembl_canonical"; tag "GENCODE_Primary"; tag "appris_principal_1"; tag "CCDS"; ccdsid "CCDS17615.1"; havana_gene "OTTMUSG00000053004.1"; havana_transcript "OTTMUST00000132593.1";
chr3	HAVANA	CDS	95408658	95408780	0	+	0	gene_id "ENSMUSG00000028111.5"; transcript_id "ENSMUST00000015664.5"; gene_type "protein_coding"; gene_name "Ctsk"; transcript_type "protein_coding"; transcript_name "Ctsk-201"; exon_number 3; exon_id "ENSMUSE00000176290.2"; level 2; protein_id "ENSMUSP00000015664.4"; transcript_support_level "1"; mgi_id "MGI:107823"; tag "basic"; tag "Ensembl_canonical"; tag "GENCODE_Primary"; tag "appris_principal_1"; tag "CCDS"; ccdsid "CCDS17615.1"; havana_gene "OTTMUSG00000053004.1"; havana_transcript "OTTMUST00000132593.1";
chr3	ENSEMBL_gcm37	exon	95408658	95408780	1643.74950970462	+	.	gene_id "ENSMUSG00000028111.5"; transcript_id "ENSMUSG00000028111.5_tx_1"; exon_id "chr3_95408658_95408780_+"; exonnum "3"; txlen "1560";
chr3	ENSEMBL_gcm37	exon	95408658	95408780	0.0812314703279851	+	.	gene_id "ENSMUSG00000028111.5"; transcript_id "ENSMUSG00000028111.5_tx_2"; exon_id "chr3_95408658_95408780_+"; exonnum "3"; txlen "1683";
chr3	HAVANA	exon	95408862	95409017	0	+	.	gene_id "ENSMUSG00000028111.5"; transcript_id "ENSMUST00000015664.5"; gene_type "protein_coding"; gene_name "Ctsk"; transcript_type "protein_coding"; transcript_name "Ctsk-201"; exon_number 4; exon_id "ENSMUSE00000176274.2"; level 2; protein_id "ENSMUSP00000015664.4"; transcript_support_level "1"; mgi_id "MGI:107823"; tag "basic"; tag "Ensembl_canonical"; tag "GENCODE_Primary"; tag "appris_principal_1"; tag "CCDS"; ccdsid "CCDS17615.1"; havana_gene "OTTMUSG00000053004.1"; havana_transcript "OTTMUST00000132593.1";
chr3	HAVANA	CDS	95408862	95409017	0	+	0	gene_id "ENSMUSG00000028111.5"; transcript_id "ENSMUST00000015664.5"; gene_type "protein_coding"; gene_name "Ctsk"; transcript_type "protein_coding"; transcript_name "Ctsk-201"; exon_number 4; exon_id "ENSMUSE00000176274.2"; level 2; protein_id "ENSMUSP00000015664.4"; transcript_support_level "1"; mgi_id "MGI:107823"; tag "basic"; tag "Ensembl_canonical"; tag "GENCODE_Primary"; tag "appris_principal_1"; tag "CCDS"; ccdsid "CCDS17615.1"; havana_gene "OTTMUSG00000053004.1"; havana_transcript "OTTMUST00000132593.1";
chr3	ENSEMBL_gcm37	exon	95408862	95409017	1643.74950970462	+	.	gene_id "ENSMUSG00000028111.5"; transcript_id "ENSMUSG00000028111.5_tx_1"; exon_id "chr3_95408862_95409017_+"; exonnum "4"; txlen "1560";
chr3	ENSEMBL_gcm37	exon	95408862	95409017	0.0812314703279851	+	.	gene_id "ENSMUSG00000028111.5"; transcript_id "ENSMUSG00000028111.5_tx_2"; exon_id "chr3_95408862_95409017_+"; exonnum "4"; txlen "1683";
chr3	HAVANA	exon	95409893	95410111	0	+	.	gene_id "ENSMUSG00000028111.5"; transcript_id "ENSMUST00000015664.5"; gene_type "protein_coding"; gene_name "Ctsk"; transcript_type "protein_coding"; transcript_name "Ctsk-201"; exon_number 5; exon_id "ENSMUSE00000176283.2"; level 2; protein_id "ENSMUSP00000015664.4"; transcript_support_level "1"; mgi_id "MGI:107823"; tag "basic"; tag "Ensembl_canonical"; tag "GENCODE_Primary"; tag "appris_principal_1"; tag "CCDS"; ccdsid "CCDS17615.1"; havana_gene "OTTMUSG00000053004.1"; havana_transcript "OTTMUST00000132593.1";
chr3	HAVANA	CDS	95409893	95410111	0	+	0	gene_id "ENSMUSG00000028111.5"; transcript_id "ENSMUST00000015664.5"; gene_type "protein_coding"; gene_name "Ctsk"; transcript_type "protein_coding"; transcript_name "Ctsk-201"; exon_number 5; exon_id "ENSMUSE00000176283.2"; level 2; protein_id "ENSMUSP00000015664.4"; transcript_support_level "1"; mgi_id "MGI:107823"; tag "basic"; tag "Ensembl_canonical"; tag "GENCODE_Primary"; tag "appris_principal_1"; tag "CCDS"; ccdsid "CCDS17615.1"; havana_gene "OTTMUSG00000053004.1"; havana_transcript "OTTMUST00000132593.1";
chr3	ENSEMBL_gcm37	exon	95409893	95410111	1643.74950970462	+	.	gene_id "ENSMUSG00000028111.5"; transcript_id "ENSMUSG00000028111.5_tx_1"; exon_id "chr3_95409893_95410111_+"; exonnum "5"; txlen "1560";
chr3	ENSEMBL_gcm37	exon	95409893	95410111	0.0812314703279851	+	.	gene_id "ENSMUSG00000028111.5"; transcript_id "ENSMUSG00000028111.5_tx_2"; exon_id "chr3_95409893_95410111_+"; exonnum "5"; txlen "1683";
chr3	sragcm37_mid	exon	95413642	95413764	0.0812314703279851	+	.	gene_id "ENSMUSG00000028111.5"; transcript_id "ENSMUSG00000028111.5_tx_2"; exon_id "chr3_95413642_95413764_+"; exonnum "6"; txlen "1683";
chr3	HAVANA	exon	95413873	95414038	0	+	.	gene_id "ENSMUSG00000028111.5"; transcript_id "ENSMUST00000015664.5"; gene_type "protein_coding"; gene_name "Ctsk"; transcript_type "protein_coding"; transcript_name "Ctsk-201"; exon_number 6; exon_id "ENSMUSE00000176281.2"; level 2; protein_id "ENSMUSP00000015664.4"; transcript_support_level "1"; mgi_id "MGI:107823"; tag "basic"; tag "Ensembl_canonical"; tag "GENCODE_Primary"; tag "appris_principal_1"; tag "CCDS"; ccdsid "CCDS17615.1"; havana_gene "OTTMUSG00000053004.1"; havana_transcript "OTTMUST00000132593.1";
chr3	HAVANA	CDS	95413873	95414038	0	+	0	gene_id "ENSMUSG00000028111.5"; transcript_id "ENSMUST00000015664.5"; gene_type "protein_coding"; gene_name "Ctsk"; transcript_type "protein_coding"; transcript_name "Ctsk-201"; exon_number 6; exon_id "ENSMUSE00000176281.2"; level 2; protein_id "ENSMUSP00000015664.4"; transcript_support_level "1"; mgi_id "MGI:107823"; tag "basic"; tag "Ensembl_canonical"; tag "GENCODE_Primary"; tag "appris_principal_1"; tag "CCDS"; ccdsid "CCDS17615.1"; havana_gene "OTTMUSG00000053004.1"; havana_transcript "OTTMUST00000132593.1";
chr3	ENSEMBL_gcm37	exon	95413873	95414038	1643.74950970462	+	.	gene_id "ENSMUSG00000028111.5"; transcript_id "ENSMUSG00000028111.5_tx_1"; exon_id "chr3_95413873_95414038_+"; exonnum "6"; txlen "1560";
chr3	ENSEMBL_gcm37	exon	95413873	95414038	0.0812314703279851	+	.	gene_id "ENSMUSG00000028111.5"; transcript_id "ENSMUSG00000028111.5_tx_2"; exon_id "chr3_95413873_95414038_+"; exonnum "7"; txlen "1683";
chr3	HAVANA	exon	95414224	95414329	0	+	.	gene_id "ENSMUSG00000028111.5"; transcript_id "ENSMUST00000015664.5"; gene_type "protein_coding"; gene_name "Ctsk"; transcript_type "protein_coding"; transcript_name "Ctsk-201"; exon_number 7; exon_id "ENSMUSE00000176287.2"; level 2; protein_id "ENSMUSP00000015664.4"; transcript_support_level "1"; mgi_id "MGI:107823"; tag "basic"; tag "Ensembl_canonical"; tag "GENCODE_Primary"; tag "appris_principal_1"; tag "CCDS"; ccdsid "CCDS17615.1"; havana_gene "OTTMUSG00000053004.1"; havana_transcript "OTTMUST00000132593.1";
chr3	HAVANA	CDS	95414224	95414329	0	+	2	gene_id "ENSMUSG00000028111.5"; transcript_id "ENSMUST00000015664.5"; gene_type "protein_coding"; gene_name "Ctsk"; transcript_type "protein_coding"; transcript_name "Ctsk-201"; exon_number 7; exon_id "ENSMUSE00000176287.2"; level 2; protein_id "ENSMUSP00000015664.4"; transcript_support_level "1"; mgi_id "MGI:107823"; tag "basic"; tag "Ensembl_canonical"; tag "GENCODE_Primary"; tag "appris_principal_1"; tag "CCDS"; ccdsid "CCDS17615.1"; havana_gene "OTTMUSG00000053004.1"; havana_transcript "OTTMUST00000132593.1";
chr3	ENSEMBL_gcm37	exon	95414224	95414329	1643.74950970462	+	.	gene_id "ENSMUSG00000028111.5"; transcript_id "ENSMUSG00000028111.5_tx_1"; exon_id "chr3_95414224_95414329_+"; exonnum "7"; txlen "1560";
chr3	ENSEMBL_gcm37	exon	95414224	95414329	0.0812314703279851	+	.	gene_id "ENSMUSG00000028111.5"; transcript_id "ENSMUSG00000028111.5_tx_2"; exon_id "chr3_95414224_95414329_+"; exonnum "8"; txlen "1683";
chr3	HAVANA	CDS	95416134	95416230	0	+	1	gene_id "ENSMUSG00000028111.5"; transcript_id "ENSMUST00000015664.5"; gene_type "protein_coding"; gene_name "Ctsk"; transcript_type "protein_coding"; transcript_name "Ctsk-201"; exon_number 8; exon_id "ENSMUSE00000176282.4"; level 2; protein_id "ENSMUSP00000015664.4"; transcript_support_level "1"; mgi_id "MGI:107823"; tag "basic"; tag "Ensembl_canonical"; tag "GENCODE_Primary"; tag "appris_principal_1"; tag "CCDS"; ccdsid "CCDS17615.1"; havana_gene "OTTMUSG00000053004.1"; havana_transcript "OTTMUST00000132593.1";
chr3	HAVANA	exon	95416134	95416673	0	+	.	gene_id "ENSMUSG00000028111.5"; transcript_id "ENSMUST00000015664.5"; gene_type "protein_coding"; gene_name "Ctsk"; transcript_type "protein_coding"; transcript_name "Ctsk-201"; exon_number 8; exon_id "ENSMUSE00000176282.4"; level 2; protein_id "ENSMUSP00000015664.4"; transcript_support_level "1"; mgi_id "MGI:107823"; tag "basic"; tag "Ensembl_canonical"; tag "GENCODE_Primary"; tag "appris_principal_1"; tag "CCDS"; ccdsid "CCDS17615.1"; havana_gene "OTTMUSG00000053004.1"; havana_transcript "OTTMUST00000132593.1";
chr3	ENSEMBL_gcm37	exon	95416134	95416673	1643.74950970462	+	.	gene_id "ENSMUSG00000028111.5"; transcript_id "ENSMUSG00000028111.5_tx_1"; exon_id "chr3_95416134_95416673_+"; exonnum "8"; txlen "1560";
chr3	ENSEMBL_gcm37	exon	95416134	95416673	0.0812314703279851	+	.	gene_id "ENSMUSG00000028111.5"; transcript_id "ENSMUSG00000028111.5_tx_2"; exon_id "chr3_95416134_95416673_+"; exonnum "9"; txlen "1683";
chr3	HAVANA	stop_codon	95416231	95416233	0	+	0	gene_id "ENSMUSG00000028111.5"; transcript_id "ENSMUST00000015664.5"; gene_type "protein_coding"; gene_name "Ctsk"; transcript_type "protein_coding"; transcript_name "Ctsk-201"; exon_number 8; exon_id "ENSMUSE00000176282.4"; level 2; protein_id "ENSMUSP00000015664.4"; transcript_support_level "1"; mgi_id "MGI:107823"; tag "basic"; tag "Ensembl_canonical"; tag "GENCODE_Primary"; tag "appris_principal_1"; tag "CCDS"; ccdsid "CCDS17615.1"; havana_gene "OTTMUSG00000053004.1"; havana_transcript "OTTMUST00000132593.1";
chr3	HAVANA	UTR	95416231	95416673	0	+	.	gene_id "ENSMUSG00000028111.5"; transcript_id "ENSMUST00000015664.5"; gene_type "protein_coding"; gene_name "Ctsk"; transcript_type "protein_coding"; transcript_name "Ctsk-201"; exon_number 8; exon_id "ENSMUSE00000176282.4"; level 2; protein_id "ENSMUSP00000015664.4"; transcript_support_level "1"; mgi_id "MGI:107823"; tag "basic"; tag "Ensembl_canonical"; tag "GENCODE_Primary"; tag "appris_principal_1"; tag "CCDS"; ccdsid "CCDS17615.1"; havana_gene "OTTMUSG00000053004.1"; havana_transcript "OTTMUST00000132593.1";
chr3	HAVANA	UTR	95434097	95434210	0	+	.	gene_id "ENSMUSG00000038642.11"; transcript_id "ENSMUST00000015667.9"; gene_type "protein_coding"; gene_name "Ctss"; transcript_type "protein_coding"; transcript_name "Ctss-201"; exon_number 1; exon_id "ENSMUSE00000345946.3"; level 2; protein_id "ENSMUSP00000015667.4"; transcript_support_level "1"; mgi_id "MGI:107341"; tag "upstream_ATG"; tag "basic"; tag "Ensembl_canonical"; tag "GENCODE_Primary"; tag "appris_principal_4"; tag "CCDS"; ccdsid "CCDS71291.1"; havana_gene "OTTMUSG00000022029.1"; havana_transcript "OTTMUST00000052297.1";
chr3	ENSEMBL	UTR	95434097	95434210	0	+	.	gene_id "ENSMUSG00000038642.11"; transcript_id "ENSMUST00000116304.3"; gene_type "protein_coding"; gene_name "Ctss"; transcript_type "protein_coding"; transcript_name "Ctss-202"; exon_number 1; exon_id "ENSMUSE00000345946.3"; level 3; protein_id "ENSMUSP00000112006.3"; transcript_support_level "1"; mgi_id "MGI:107341"; tag "basic"; tag "appris_alternative_1"; tag "CCDS"; ccdsid "CCDS50992.1"; havana_gene "OTTMUSG00000022029.1";
chr3	HAVANA	exon	95434097	95434236	0	+	.	gene_id "ENSMUSG00000038642.11"; transcript_id "ENSMUST00000015667.9"; gene_type "protein_coding"; gene_name "Ctss"; transcript_type "protein_coding"; transcript_name "Ctss-201"; exon_number 1; exon_id "ENSMUSE00000345946.3"; level 2; protein_id "ENSMUSP00000015667.4"; transcript_support_level "1"; mgi_id "MGI:107341"; tag "upstream_ATG"; tag "basic"; tag "Ensembl_canonical"; tag "GENCODE_Primary"; tag "appris_principal_4"; tag "CCDS"; ccdsid "CCDS71291.1"; havana_gene "OTTMUSG00000022029.1"; havana_transcript "OTTMUST00000052297.1";
chr3	ENSEMBL	exon	95434097	95434236	0	+	.	gene_id "ENSMUSG00000038642.11"; transcript_id "ENSMUST00000116304.3"; gene_type "protein_coding"; gene_name "Ctss"; transcript_type "protein_coding"; transcript_name "Ctss-202"; exon_number 1; exon_id "ENSMUSE00000345946.3"; level 3; protein_id "ENSMUSP00000112006.3"; transcript_support_level "1"; mgi_id "MGI:107341"; tag "basic"; tag "appris_alternative_1"; tag "CCDS"; ccdsid "CCDS50992.1"; havana_gene "OTTMUSG00000022029.1";
chr3	HAVANA	transcript	95434097	95463711	0	+	.	gene_id "ENSMUSG00000038642.11"; transcript_id "ENSMUST00000015667.9"; gene_type "protein_coding"; gene_name "Ctss"; transcript_type "protein_coding"; transcript_name "Ctss-201"; level 2; protein_id "ENSMUSP00000015667.4"; transcript_support_level "1"; mgi_id "MGI:107341"; tag "upstream_ATG"; tag "basic"; tag "Ensembl_canonical"; tag "GENCODE_Primary"; tag "appris_principal_4"; tag "CCDS"; ccdsid "CCDS71291.1"; havana_gene "OTTMUSG00000022029.1"; havana_transcript "OTTMUST00000052297.1";
chr3	HAVANA	gene	95434097	95463714	0	+	.	gene_id "ENSMUSG00000038642.11"; gene_type "protein_coding"; gene_name "Ctss"; level 2; mgi_id "MGI:107341"; tag "overlapping_locus"; havana_gene "OTTMUSG00000022029.1";
chr3	ENSEMBL	transcript	95434097	95463714	0	+	.	gene_id "ENSMUSG00000038642.11"; transcript_id "ENSMUST00000116304.3"; gene_type "protein_coding"; gene_name "Ctss"; transcript_type "protein_coding"; transcript_name "Ctss-202"; level 3; protein_id "ENSMUSP00000112006.3"; transcript_support_level "1"; mgi_id "MGI:107341"; tag "basic"; tag "appris_alternative_1"; tag "CCDS"; ccdsid "CCDS50992.1"; havana_gene "OTTMUSG00000022029.1";
chr3	HAVANA	start_codon	95434211	95434213	0	+	0	gene_id "ENSMUSG00000038642.11"; transcript_id "ENSMUST00000015667.9"; gene_type "protein_coding"; gene_name "Ctss"; transcript_type "protein_coding"; transcript_name "Ctss-201"; exon_number 1; exon_id "ENSMUSE00000345946.3"; level 2; protein_id "ENSMUSP00000015667.4"; transcript_support_level "1"; mgi_id "MGI:107341"; tag "upstream_ATG"; tag "basic"; tag "Ensembl_canonical"; tag "GENCODE_Primary"; tag "appris_principal_4"; tag "CCDS"; ccdsid "CCDS71291.1"; havana_gene "OTTMUSG00000022029.1"; havana_transcript "OTTMUST00000052297.1";
chr3	ENSEMBL	start_codon	95434211	95434213	0	+	0	gene_id "ENSMUSG00000038642.11"; transcript_id "ENSMUST00000116304.3"; gene_type "protein_coding"; gene_name "Ctss"; transcript_type "protein_coding"; transcript_name "Ctss-202"; exon_number 1; exon_id "ENSMUSE00000345946.3"; level 3; protein_id "ENSMUSP00000112006.3"; transcript_support_level "1"; mgi_id "MGI:107341"; tag "basic"; tag "appris_alternative_1"; tag "CCDS"; ccdsid "CCDS50992.1"; havana_gene "OTTMUSG00000022029.1";
chr3	HAVANA	CDS	95434211	95434236	0	+	0	gene_id "ENSMUSG00000038642.11"; transcript_id "ENSMUST00000015667.9"; gene_type "protein_coding"; gene_name "Ctss"; transcript_type "protein_coding"; transcript_name "Ctss-201"; exon_number 1; exon_id "ENSMUSE00000345946.3"; level 2; protein_id "ENSMUSP00000015667.4"; transcript_support_level "1"; mgi_id "MGI:107341"; tag "upstream_ATG"; tag "basic"; tag "Ensembl_canonical"; tag "GENCODE_Primary"; tag "appris_principal_4"; tag "CCDS"; ccdsid "CCDS71291.1"; havana_gene "OTTMUSG00000022029.1"; havana_transcript "OTTMUST00000052297.1";
chr3	ENSEMBL	CDS	95434211	95434236	0	+	0	gene_id "ENSMUSG00000038642.11"; transcript_id "ENSMUST00000116304.3"; gene_type "protein_coding"; gene_name "Ctss"; transcript_type "protein_coding"; transcript_name "Ctss-202"; exon_number 1; exon_id "ENSMUSE00000345946.3"; level 3; protein_id "ENSMUSP00000112006.3"; transcript_support_level "1"; mgi_id "MGI:107341"; tag "basic"; tag "appris_alternative_1"; tag "CCDS"; ccdsid "CCDS50992.1"; havana_gene "OTTMUSG00000022029.1";
chr3	HAVANA	exon	95436745	95436871	0	+	.	gene_id "ENSMUSG00000038642.11"; transcript_id "ENSMUST00000015667.9"; gene_type "protein_coding"; gene_name "Ctss"; transcript_type "protein_coding"; transcript_name "Ctss-201"; exon_number 2; exon_id "ENSMUSE00000252213.3"; level 2; protein_id "ENSMUSP00000015667.4"; transcript_support_level "1"; mgi_id "MGI:107341"; tag "upstream_ATG"; tag "basic"; tag "Ensembl_canonical"; tag "GENCODE_Primary"; tag "appris_principal_4"; tag "CCDS"; ccdsid "CCDS71291.1"; havana_gene "OTTMUSG00000022029.1"; havana_transcript "OTTMUST00000052297.1";
chr3	HAVANA	CDS	95436745	95436871	0	+	1	gene_id "ENSMUSG00000038642.11"; transcript_id "ENSMUST00000015667.9"; gene_type "protein_coding"; gene_name "Ctss"; transcript_type "protein_coding"; transcript_name "Ctss-201"; exon_number 2; exon_id "ENSMUSE00000252213.3"; level 2; protein_id "ENSMUSP00000015667.4"; transcript_support_level "1"; mgi_id "MGI:107341"; tag "upstream_ATG"; tag "basic"; tag "Ensembl_canonical"; tag "GENCODE_Primary"; tag "appris_principal_4"; tag "CCDS"; ccdsid "CCDS71291.1"; havana_gene "OTTMUSG00000022029.1"; havana_transcript "OTTMUST00000052297.1";
chr3	ENSEMBL	exon	95436748	95436871	0	+	.	gene_id "ENSMUSG00000038642.11"; transcript_id "ENSMUST00000116304.3"; gene_type "protein_coding"; gene_name "Ctss"; transcript_type "protein_coding"; transcript_name "Ctss-202"; exon_number 2; exon_id "ENSMUSE00000705688.2"; level 3; protein_id "ENSMUSP00000112006.3"; transcript_support_level "1"; mgi_id "MGI:107341"; tag "basic"; tag "appris_alternative_1"; tag "CCDS"; ccdsid "CCDS50992.1"; havana_gene "OTTMUSG00000022029.1";
chr3	ENSEMBL	CDS	95436748	95436871	0	+	1	gene_id "ENSMUSG00000038642.11"; transcript_id "ENSMUST00000116304.3"; gene_type "protein_coding"; gene_name "Ctss"; transcript_type "protein_coding"; transcript_name "Ctss-202"; exon_number 2; exon_id "ENSMUSE00000705688.2"; level 3; protein_id "ENSMUSP00000112006.3"; transcript_support_level "1"; mgi_id "MGI:107341"; tag "basic"; tag "appris_alternative_1"; tag "CCDS"; ccdsid "CCDS50992.1"; havana_gene "OTTMUSG00000022029.1";
chr3	HAVANA	gene	95437729	95438285	0	+	.	gene_id "ENSMUSG00000083822.2"; gene_type "processed_pseudogene"; gene_name "Hmgb1-ps5"; level 2; mgi_id "MGI:3776505"; tag "overlapping_locus"; havana_gene "OTTMUSG00000022030.1";
chr3	HAVANA	transcript	95437729	95438285	0	+	.	gene_id "ENSMUSG00000083822.2"; transcript_id "ENSMUST00000121058.2"; gene_type "processed_pseudogene"; gene_name "Hmgb1-ps5"; transcript_type "processed_pseudogene"; transcript_name "Hmgb1-ps5-201"; level 2; transcript_support_level "NA"; mgi_id "MGI:3776505"; ont "PGO:0000004"; tag "basic"; tag "Ensembl_canonical"; tag "GENCODE_Primary"; havana_gene "OTTMUSG00000022030.1"; havana_transcript "OTTMUST00000052298.1";
chr3	HAVANA	exon	95437729	95438285	0	+	.	gene_id "ENSMUSG00000083822.2"; transcript_id "ENSMUST00000121058.2"; gene_type "processed_pseudogene"; gene_name "Hmgb1-ps5"; transcript_type "processed_pseudogene"; transcript_name "Hmgb1-ps5-201"; exon_number 1; exon_id "ENSMUSE00000710961.2"; level 2; transcript_support_level "NA"; mgi_id "MGI:3776505"; ont "PGO:0000004"; tag "basic"; tag "Ensembl_canonical"; tag "GENCODE_Primary"; havana_gene "OTTMUSG00000022030.1"; havana_transcript "OTTMUST00000052298.1";
chr3	HAVANA	exon	95446032	95446154	0	+	.	gene_id "ENSMUSG00000038642.11"; transcript_id "ENSMUST00000015667.9"; gene_type "protein_coding"; gene_name "Ctss"; transcript_type "protein_coding"; transcript_name "Ctss-201"; exon_number 3; exon_id "ENSMUSE00000252207.2"; level 2; protein_id "ENSMUSP00000015667.4"; transcript_support_level "1"; mgi_id "MGI:107341"; tag "upstream_ATG"; tag "basic"; tag "Ensembl_canonical"; tag "GENCODE_Primary"; tag "appris_principal_4"; tag "CCDS"; ccdsid "CCDS71291.1"; havana_gene "OTTMUSG00000022029.1"; havana_transcript "OTTMUST00000052297.1";
chr3	HAVANA	CDS	95446032	95446154	0	+	0	gene_id "ENSMUSG00000038642.11"; transcript_id "ENSMUST00000015667.9"; gene_type "protein_coding"; gene_name "Ctss"; transcript_type "protein_coding"; transcript_name "Ctss-201"; exon_number 3; exon_id "ENSMUSE00000252207.2"; level 2; protein_id "ENSMUSP00000015667.4"; transcript_support_level "1"; mgi_id "MGI:107341"; tag "upstream_ATG"; tag "basic"; tag "Ensembl_canonical"; tag "GENCODE_Primary"; tag "appris_principal_4"; tag "CCDS"; ccdsid "CCDS71291.1"; havana_gene "OTTMUSG00000022029.1"; havana_transcript "OTTMUST00000052297.1";
chr3	ENSEMBL	exon	95446032	95446154	0	+	.	gene_id "ENSMUSG00000038642.11"; transcript_id "ENSMUST00000116304.3"; gene_type "protein_coding"; gene_name "Ctss"; transcript_type "protein_coding"; transcript_name "Ctss-202"; exon_number 3; exon_id "ENSMUSE00000252207.2"; level 3; protein_id "ENSMUSP00000112006.3"; transcript_support_level "1"; mgi_id "MGI:107341"; tag "basic"; tag "appris_alternative_1"; tag "CCDS"; ccdsid "CCDS50992.1"; havana_gene "OTTMUSG00000022029.1";
chr3	ENSEMBL	CDS	95446032	95446154	0	+	0	gene_id "ENSMUSG00000038642.11"; transcript_id "ENSMUST00000116304.3"; gene_type "protein_coding"; gene_name "Ctss"; transcript_type "protein_coding"; transcript_name "Ctss-202"; exon_number 3; exon_id "ENSMUSE00000252207.2"; level 3; protein_id "ENSMUSP00000112006.3"; transcript_support_level "1"; mgi_id "MGI:107341"; tag "basic"; tag "appris_alternative_1"; tag "CCDS"; ccdsid "CCDS50992.1"; havana_gene "OTTMUSG00000022029.1";
chr3	HAVANA	exon	95450324	95450473	0	+	.	gene_id "ENSMUSG00000038642.11"; transcript_id "ENSMUST00000015667.9"; gene_type "protein_coding"; gene_name "Ctss"; transcript_type "protein_coding"; transcript_name "Ctss-201"; exon_number 4; exon_id "ENSMUSE00000252201.2"; level 2; protein_id "ENSMUSP00000015667.4"; transcript_support_level "1"; mgi_id "MGI:107341"; tag "upstream_ATG"; tag "basic"; tag "Ensembl_canonical"; tag "GENCODE_Primary"; tag "appris_principal_4"; tag "CCDS"; ccdsid "CCDS71291.1"; havana_gene "OTTMUSG00000022029.1"; havana_transcript "OTTMUST00000052297.1";
chr3	HAVANA	CDS	95450324	95450473	0	+	0	gene_id "ENSMUSG00000038642.11"; transcript_id "ENSMUST00000015667.9"; gene_type "protein_coding"; gene_name "Ctss"; transcript_type "protein_coding"; transcript_name "Ctss-201"; exon_number 4; exon_id "ENSMUSE00000252201.2"; level 2; protein_id "ENSMUSP00000015667.4"; transcript_support_level "1"; mgi_id "MGI:107341"; tag "upstream_ATG"; tag "basic"; tag "Ensembl_canonical"; tag "GENCODE_Primary"; tag "appris_principal_4"; tag "CCDS"; ccdsid "CCDS71291.1"; havana_gene "OTTMUSG00000022029.1"; havana_transcript "OTTMUST00000052297.1";
chr3	ENSEMBL	exon	95450324	95450473	0	+	.	gene_id "ENSMUSG00000038642.11"; transcript_id "ENSMUST00000116304.3"; gene_type "protein_coding"; gene_name "Ctss"; transcript_type "protein_coding"; transcript_name "Ctss-202"; exon_number 4; exon_id "ENSMUSE00000252201.2"; level 3; protein_id "ENSMUSP00000112006.3"; transcript_support_level "1"; mgi_id "MGI:107341"; tag "basic"; tag "appris_alternative_1"; tag "CCDS"; ccdsid "CCDS50992.1"; havana_gene "OTTMUSG00000022029.1";
chr3	ENSEMBL	CDS	95450324	95450473	0	+	0	gene_id "ENSMUSG00000038642.11"; transcript_id "ENSMUST00000116304.3"; gene_type "protein_coding"; gene_name "Ctss"; transcript_type "protein_coding"; transcript_name "Ctss-202"; exon_number 4; exon_id "ENSMUSE00000252201.2"; level 3; protein_id "ENSMUSP00000112006.3"; transcript_support_level "1"; mgi_id "MGI:107341"; tag "basic"; tag "appris_alternative_1"; tag "CCDS"; ccdsid "CCDS50992.1"; havana_gene "OTTMUSG00000022029.1";
chr3	HAVANA	exon	95452644	95452874	0	+	.	gene_id "ENSMUSG00000038642.11"; transcript_id "ENSMUST00000015667.9"; gene_type "protein_coding"; gene_name "Ctss"; transcript_type "protein_coding"; transcript_name "Ctss-201"; exon_number 5; exon_id "ENSMUSE00000252196.2"; level 2; protein_id "ENSMUSP00000015667.4"; transcript_support_level "1"; mgi_id "MGI:107341"; tag "upstream_ATG"; tag "basic"; tag "Ensembl_canonical"; tag "GENCODE_Primary"; tag "appris_principal_4"; tag "CCDS"; ccdsid "CCDS71291.1"; havana_gene "OTTMUSG00000022029.1"; havana_transcript "OTTMUST00000052297.1";
chr3	HAVANA	CDS	95452644	95452874	0	+	0	gene_id "ENSMUSG00000038642.11"; transcript_id "ENSMUST00000015667.9"; gene_type "protein_coding"; gene_name "Ctss"; transcript_type "protein_coding"; transcript_name "Ctss-201"; exon_number 5; exon_id "ENSMUSE00000252196.2"; level 2; protein_id "ENSMUSP00000015667.4"; transcript_support_level "1"; mgi_id "MGI:107341"; tag "upstream_ATG"; tag "basic"; tag "Ensembl_canonical"; tag "GENCODE_Primary"; tag "appris_principal_4"; tag "CCDS"; ccdsid "CCDS71291.1"; havana_gene "OTTMUSG00000022029.1"; havana_transcript "OTTMUST00000052297.1";
chr3	ENSEMBL	exon	95452644	95452874	0	+	.	gene_id "ENSMUSG00000038642.11"; transcript_id "ENSMUST00000116304.3"; gene_type "protein_coding"; gene_name "Ctss"; transcript_type "protein_coding"; transcript_name "Ctss-202"; exon_number 5; exon_id "ENSMUSE00000252196.2"; level 3; protein_id "ENSMUSP00000112006.3"; transcript_support_level "1"; mgi_id "MGI:107341"; tag "basic"; tag "appris_alternative_1"; tag "CCDS"; ccdsid "CCDS50992.1"; havana_gene "OTTMUSG00000022029.1";
chr3	ENSEMBL	CDS	95452644	95452874	0	+	0	gene_id "ENSMUSG00000038642.11"; transcript_id "ENSMUST00000116304.3"; gene_type "protein_coding"; gene_name "Ctss"; transcript_type "protein_coding"; transcript_name "Ctss-202"; exon_number 5; exon_id "ENSMUSE00000252196.2"; level 3; protein_id "ENSMUSP00000112006.3"; transcript_support_level "1"; mgi_id "MGI:107341"; tag "basic"; tag "appris_alternative_1"; tag "CCDS"; ccdsid "CCDS50992.1"; havana_gene "OTTMUSG00000022029.1";
chr3	HAVANA	exon	95454107	95454272	0	+	.	gene_id "ENSMUSG00000038642.11"; transcript_id "ENSMUST00000015667.9"; gene_type "protein_coding"; gene_name "Ctss"; transcript_type "protein_coding"; transcript_name "Ctss-201"; exon_number 6; exon_id "ENSMUSE00000176280.2"; level 2; protein_id "ENSMUSP00000015667.4"; transcript_support_level "1"; mgi_id "MGI:107341"; tag "upstream_ATG"; tag "basic"; tag "Ensembl_canonical"; tag "GENCODE_Primary"; tag "appris_principal_4"; tag "CCDS"; ccdsid "CCDS71291.1"; havana_gene "OTTMUSG00000022029.1"; havana_transcript "OTTMUST00000052297.1";
chr3	HAVANA	CDS	95454107	95454272	0	+	0	gene_id "ENSMUSG00000038642.11"; transcript_id "ENSMUST00000015667.9"; gene_type "protein_coding"; gene_name "Ctss"; transcript_type "protein_coding"; transcript_name "Ctss-201"; exon_number 6; exon_id "ENSMUSE00000176280.2"; level 2; protein_id "ENSMUSP00000015667.4"; transcript_support_level "1"; mgi_id "MGI:107341"; tag "upstream_ATG"; tag "basic"; tag "Ensembl_canonical"; tag "GENCODE_Primary"; tag "appris_principal_4"; tag "CCDS"; ccdsid "CCDS71291.1"; havana_gene "OTTMUSG00000022029.1"; havana_transcript "OTTMUST00000052297.1";
chr3	ENSEMBL	exon	95454107	95454272	0	+	.	gene_id "ENSMUSG00000038642.11"; transcript_id "ENSMUST00000116304.3"; gene_type "protein_coding"; gene_name "Ctss"; transcript_type "protein_coding"; transcript_name "Ctss-202"; exon_number 6; exon_id "ENSMUSE00000176280.2"; level 3; protein_id "ENSMUSP00000112006.3"; transcript_support_level "1"; mgi_id "MGI:107341"; tag "basic"; tag "appris_alternative_1"; tag "CCDS"; ccdsid "CCDS50992.1"; havana_gene "OTTMUSG00000022029.1";
chr3	ENSEMBL	CDS	95454107	95454272	0	+	0	gene_id "ENSMUSG00000038642.11"; transcript_id "ENSMUST00000116304.3"; gene_type "protein_coding"; gene_name "Ctss"; transcript_type "protein_coding"; transcript_name "Ctss-202"; exon_number 6; exon_id "ENSMUSE00000176280.2"; level 3; protein_id "ENSMUSP00000112006.3"; transcript_support_level "1"; mgi_id "MGI:107341"; tag "basic"; tag "appris_alternative_1"; tag "CCDS"; ccdsid "CCDS50992.1"; havana_gene "OTTMUSG00000022029.1";
chr3	HAVANA	exon	95457364	95457466	0	+	.	gene_id "ENSMUSG00000038642.11"; transcript_id "ENSMUST00000015667.9"; gene_type "protein_coding"; gene_name "Ctss"; transcript_type "protein_coding"; transcript_name "Ctss-201"; exon_number 7; exon_id "ENSMUSE00000176284.2"; level 2; protein_id "ENSMUSP00000015667.4"; transcript_support_level "1"; mgi_id "MGI:107341"; tag "upstream_ATG"; tag "basic"; tag "Ensembl_canonical"; tag "GENCODE_Primary"; tag "appris_principal_4"; tag "CCDS"; ccdsid "CCDS71291.1"; havana_gene "OTTMUSG00000022029.1"; havana_transcript "OTTMUST00000052297.1";
chr3	HAVANA	CDS	95457364	95457466	0	+	2	gene_id "ENSMUSG00000038642.11"; transcript_id "ENSMUST00000015667.9"; gene_type "protein_coding"; gene_name "Ctss"; transcript_type "protein_coding"; transcript_name "Ctss-201"; exon_number 7; exon_id "ENSMUSE00000176284.2"; level 2; protein_id "ENSMUSP00000015667.4"; transcript_support_level "1"; mgi_id "MGI:107341"; tag "upstream_ATG"; tag "basic"; tag "Ensembl_canonical"; tag "GENCODE_Primary"; tag "appris_principal_4"; tag "CCDS"; ccdsid "CCDS71291.1"; havana_gene "OTTMUSG00000022029.1"; havana_transcript "OTTMUST00000052297.1";
chr3	ENSEMBL	exon	95457364	95457466	0	+	.	gene_id "ENSMUSG00000038642.11"; transcript_id "ENSMUST00000116304.3"; gene_type "protein_coding"; gene_name "Ctss"; transcript_type "protein_coding"; transcript_name "Ctss-202"; exon_number 7; exon_id "ENSMUSE00000176284.2"; level 3; protein_id "ENSMUSP00000112006.3"; transcript_support_level "1"; mgi_id "MGI:107341"; tag "basic"; tag "appris_alternative_1"; tag "CCDS"; ccdsid "CCDS50992.1"; havana_gene "OTTMUSG00000022029.1";
chr3	ENSEMBL	CDS	95457364	95457466	0	+	2	gene_id "ENSMUSG00000038642.11"; transcript_id "ENSMUST00000116304.3"; gene_type "protein_coding"; gene_name "Ctss"; transcript_type "protein_coding"; transcript_name "Ctss-202"; exon_number 7; exon_id "ENSMUSE00000176284.2"; level 3; protein_id "ENSMUSP00000112006.3"; transcript_support_level "1"; mgi_id "MGI:107341"; tag "basic"; tag "appris_alternative_1"; tag "CCDS"; ccdsid "CCDS50992.1"; havana_gene "OTTMUSG00000022029.1";
chr3	HAVANA	CDS	95463397	95463493	0	+	1	gene_id "ENSMUSG00000038642.11"; transcript_id "ENSMUST00000015667.9"; gene_type "protein_coding"; gene_name "Ctss"; transcript_type "protein_coding"; transcript_name "Ctss-201"; exon_number 8; exon_id "ENSMUSE00000356364.2"; level 2; protein_id "ENSMUSP00000015667.4"; transcript_support_level "1"; mgi_id "MGI:107341"; tag "upstream_ATG"; tag "basic"; tag "Ensembl_canonical"; tag "GENCODE_Primary"; tag "appris_principal_4"; tag "CCDS"; ccdsid "CCDS71291.1"; havana_gene "OTTMUSG00000022029.1"; havana_transcript "OTTMUST00000052297.1";
chr3	ENSEMBL	CDS	95463397	95463493	0	+	1	gene_id "ENSMUSG00000038642.11"; transcript_id "ENSMUST00000116304.3"; gene_type "protein_coding"; gene_name "Ctss"; transcript_type "protein_coding"; transcript_name "Ctss-202"; exon_number 8; exon_id "ENSMUSE00000705687.3"; level 3; protein_id "ENSMUSP00000112006.3"; transcript_support_level "1"; mgi_id "MGI:107341"; tag "basic"; tag "appris_alternative_1"; tag "CCDS"; ccdsid "CCDS50992.1"; havana_gene "OTTMUSG00000022029.1";
chr3	HAVANA	exon	95463397	95463711	0	+	.	gene_id "ENSMUSG00000038642.11"; transcript_id "ENSMUST00000015667.9"; gene_type "protein_coding"; gene_name "Ctss"; transcript_type "protein_coding"; transcript_name "Ctss-201"; exon_number 8; exon_id "ENSMUSE00000356364.2"; level 2; protein_id "ENSMUSP00000015667.4"; transcript_support_level "1"; mgi_id "MGI:107341"; tag "upstream_ATG"; tag "basic"; tag "Ensembl_canonical"; tag "GENCODE_Primary"; tag "appris_principal_4"; tag "CCDS"; ccdsid "CCDS71291.1"; havana_gene "OTTMUSG00000022029.1"; havana_transcript "OTTMUST00000052297.1";
chr3	ENSEMBL	exon	95463397	95463714	0	+	.	gene_id "ENSMUSG00000038642.11"; transcript_id "ENSMUST00000116304.3"; gene_type "protein_coding"; gene_name "Ctss"; transcript_type "protein_coding"; transcript_name "Ctss-202"; exon_number 8; exon_id "ENSMUSE00000705687.3"; level 3; protein_id "ENSMUSP00000112006.3"; transcript_support_level "1"; mgi_id "MGI:107341"; tag "basic"; tag "appris_alternative_1"; tag "CCDS"; ccdsid "CCDS50992.1"; havana_gene "OTTMUSG00000022029.1";
chr3	HAVANA	stop_codon	95463494	95463496	0	+	0	gene_id "ENSMUSG00000038642.11"; transcript_id "ENSMUST00000015667.9"; gene_type "protein_coding"; gene_name "Ctss"; transcript_type "protein_coding"; transcript_name "Ctss-201"; exon_number 8; exon_id "ENSMUSE00000356364.2"; level 2; protein_id "ENSMUSP00000015667.4"; transcript_support_level "1"; mgi_id "MGI:107341"; tag "upstream_ATG"; tag "basic"; tag "Ensembl_canonical"; tag "GENCODE_Primary"; tag "appris_principal_4"; tag "CCDS"; ccdsid "CCDS71291.1"; havana_gene "OTTMUSG00000022029.1"; havana_transcript "OTTMUST00000052297.1";
chr3	ENSEMBL	stop_codon	95463494	95463496	0	+	0	gene_id "ENSMUSG00000038642.11"; transcript_id "ENSMUST00000116304.3"; gene_type "protein_coding"; gene_name "Ctss"; transcript_type "protein_coding"; transcript_name "Ctss-202"; exon_number 8; exon_id "ENSMUSE00000705687.3"; level 3; protein_id "ENSMUSP00000112006.3"; transcript_support_level "1"; mgi_id "MGI:107341"; tag "basic"; tag "appris_alternative_1"; tag "CCDS"; ccdsid "CCDS50992.1"; havana_gene "OTTMUSG00000022029.1";
chr3	HAVANA	UTR	95463494	95463711	0	+	.	gene_id "ENSMUSG00000038642.11"; transcript_id "ENSMUST00000015667.9"; gene_type "protein_coding"; gene_name "Ctss"; transcript_type "protein_coding"; transcript_name "Ctss-201"; exon_number 8; exon_id "ENSMUSE00000356364.2"; level 2; protein_id "ENSMUSP00000015667.4"; transcript_support_level "1"; mgi_id "MGI:107341"; tag "upstream_ATG"; tag "basic"; tag "Ensembl_canonical"; tag "GENCODE_Primary"; tag "appris_principal_4"; tag "CCDS"; ccdsid "CCDS71291.1"; havana_gene "OTTMUSG00000022029.1"; havana_transcript "OTTMUST00000052297.1";
chr3	ENSEMBL	UTR	95463494	95463714	0	+	.	gene_id "ENSMUSG00000038642.11"; transcript_id "ENSMUST00000116304.3"; gene_type "protein_coding"; gene_name "Ctss"; transcript_type "protein_coding"; transcript_name "Ctss-202"; exon_number 8; exon_id "ENSMUSE00000705687.3"; level 3; protein_id "ENSMUSP00000112006.3"; transcript_support_level "1"; mgi_id "MGI:107341"; tag "basic"; tag "appris_alternative_1"; tag "CCDS"; ccdsid "CCDS50992.1"; havana_gene "OTTMUSG00000022029.1";
chr3	HAVANA	exon	95466988	95467034	0	+	.	gene_id "ENSMUSG00000028109.15"; transcript_id "ENSMUST00000090797.11"; gene_type "protein_coding"; gene_name "Hormad1"; transcript_type "protein_coding"; transcript_name "Hormad1-202"; exon_number 1; exon_id "ENSMUSE00000252075.4"; level 2; protein_id "ENSMUSP00000088303.5"; transcript_support_level "1"; mgi_id "MGI:1915231"; tag "basic"; tag "CCDS"; ccdsid "CCDS38547.1"; havana_gene "OTTMUSG00000022048.1"; havana_transcript "OTTMUST00000052343.1";
chr3	HAVANA	UTR	95466988	95467034	0	+	.	gene_id "ENSMUSG00000028109.15"; transcript_id "ENSMUST00000090797.11"; gene_type "protein_coding"; gene_name "Hormad1"; transcript_type "protein_coding"; transcript_name "Hormad1-202"; exon_number 1; exon_id "ENSMUSE00000252075.4"; level 2; protein_id "ENSMUSP00000088303.5"; transcript_support_level "1"; mgi_id "MGI:1915231"; tag "basic"; tag "CCDS"; ccdsid "CCDS38547.1"; havana_gene "OTTMUSG00000022048.1"; havana_transcript "OTTMUST00000052343.1";
chr3	HAVANA	gene	95466988	95494982	0	+	.	gene_id "ENSMUSG00000028109.15"; gene_type "protein_coding"; gene_name "Hormad1"; level 2; mgi_id "MGI:1915231"; havana_gene "OTTMUSG00000022048.1";
chr3	HAVANA	transcript	95466988	95494982	0	+	.	gene_id "ENSMUSG00000028109.15"; transcript_id "ENSMUST00000090797.11"; gene_type "protein_coding"; gene_name "Hormad1"; transcript_type "protein_coding"; transcript_name "Hormad1-202"; level 2; protein_id "ENSMUSP00000088303.5"; transcript_support_level "1"; mgi_id "MGI:1915231"; tag "basic"; tag "CCDS"; ccdsid "CCDS38547.1"; havana_gene "OTTMUSG00000022048.1"; havana_transcript "OTTMUST00000052343.1";
chr3	HAVANA	exon	95466989	95467043	0	+	.	gene_id "ENSMUSG00000028109.15"; transcript_id "ENSMUST00000171191.6"; gene_type "protein_coding"; gene_name "Hormad1"; transcript_type "protein_coding"; transcript_name "Hormad1-204"; exon_number 1; exon_id "ENSMUSE00000672252.2"; level 2; protein_id "ENSMUSP00000127180.2"; transcript_support_level "1"; mgi_id "MGI:1915231"; tag "basic"; tag "CCDS"; ccdsid "CCDS38547.1"; havana_gene "OTTMUSG00000022048.1"; havana_transcript "OTTMUST00000052345.1";
chr3	HAVANA	UTR	95466989	95467043	0	+	.	gene_id "ENSMUSG00000028109.15"; transcript_id "ENSMUST00000171191.6"; gene_type "protein_coding"; gene_name "Hormad1"; transcript_type "protein_coding"; transcript_name "Hormad1-204"; exon_number 1; exon_id "ENSMUSE00000672252.2"; level 2; protein_id "ENSMUSP00000127180.2"; transcript_support_level "1"; mgi_id "MGI:1915231"; tag "basic"; tag "CCDS"; ccdsid "CCDS38547.1"; havana_gene "OTTMUSG00000022048.1"; havana_transcript "OTTMUST00000052345.1";
chr3	HAVANA	exon	95466989	95467043	0	+	.	gene_id "ENSMUSG00000028109.15"; transcript_id "ENSMUST00000029754.13"; gene_type "protein_coding"; gene_name "Hormad1"; transcript_type "protein_coding"; transcript_name "Hormad1-201"; exon_number 1; exon_id "ENSMUSE00000672252.2"; level 2; protein_id "ENSMUSP00000029754.7"; transcript_support_level "1"; mgi_id "MGI:1915231"; tag "basic"; tag "Ensembl_canonical"; tag "GENCODE_Primary"; tag "appris_principal_1"; tag "CCDS"; ccdsid "CCDS71292.1"; havana_gene "OTTMUSG00000022048.1"; havana_transcript "OTTMUST00000052344.1";
chr3	HAVANA	UTR	95466989	95467043	0	+	.	gene_id "ENSMUSG00000028109.15"; transcript_id "ENSMUST00000029754.13"; gene_type "protein_coding"; gene_name "Hormad1"; transcript_type "protein_coding"; transcript_name "Hormad1-201"; exon_number 1; exon_id "ENSMUSE00000672252.2"; level 2; protein_id "ENSMUSP00000029754.7"; transcript_support_level "1"; mgi_id "MGI:1915231"; tag "basic"; tag "Ensembl_canonical"; tag "GENCODE_Primary"; tag "appris_principal_1"; tag "CCDS"; ccdsid "CCDS71292.1"; havana_gene "OTTMUSG00000022048.1"; havana_transcript "OTTMUST00000052344.1";
chr3	HAVANA	exon	95466989	95467043	0	+	.	gene_id "ENSMUSG00000028109.15"; transcript_id "ENSMUST00000107154.4"; gene_type "protein_coding"; gene_name "Hormad1"; transcript_type "protein_coding"; transcript_name "Hormad1-203"; exon_number 1; exon_id "ENSMUSE00000672252.2"; level 2; protein_id "ENSMUSP00000102772.2"; transcript_support_level "1"; mgi_id "MGI:1915231"; tag "alternative_5_UTR"; tag "basic"; tag "CCDS"; ccdsid "CCDS38547.1"; havana_gene "OTTMUSG00000022048.1"; havana_transcript "OTTMUST00000052342.1";
chr3	HAVANA	UTR	95466989	95467043	0	+	.	gene_id "ENSMUSG00000028109.15"; transcript_id "ENSMUST00000107154.4"; gene_type "protein_coding"; gene_name "Hormad1"; transcript_type "protein_coding"; transcript_name "Hormad1-203"; exon_number 1; exon_id "ENSMUSE00000672252.2"; level 2; protein_id "ENSMUSP00000102772.2"; transcript_support_level "1"; mgi_id "MGI:1915231"; tag "alternative_5_UTR"; tag "basic"; tag "CCDS"; ccdsid "CCDS38547.1"; havana_gene "OTTMUSG00000022048.1"; havana_transcript "OTTMUST00000052342.1";
chr3	ENSEMBL_gcm37	exon	95466989	95467043	58.6883057058863	+	.	gene_id "ENSMUSG00000028109.15"; transcript_id "ENSMUSG00000028109.15_tx_1"; exon_id "chr3_95466989_95467043_+"; exonnum "1"; txlen "1317";
chr3	ENSEMBL_gcm37	exon	95466989	95467043	0.771183656415563	+	.	gene_id "ENSMUSG00000028109.15"; transcript_id "ENSMUSG00000028109.15_tx_10"; exon_id "chr3_95466989_95467043_+"; exonnum "1"; txlen "1151";
chr3	ENSEMBL_gcm37	exon	95466989	95467043	22.0864357914108	+	.	gene_id "ENSMUSG00000028109.15"; transcript_id "ENSMUSG00000028109.15_tx_2"; exon_id "chr3_95466989_95467043_+"; exonnum "1"; txlen "1372";
chr3	ENSEMBL_gcm37	exon	95466989	95467043	2.60931294764897	+	.	gene_id "ENSMUSG00000028109.15"; transcript_id "ENSMUSG00000028109.15_tx_3"; exon_id "chr3_95466989_95467043_+"; exonnum "1"; txlen "1388";
chr3	ENSEMBL_gcm37	exon	95466989	95467043	2.5843651407544	+	.	gene_id "ENSMUSG00000028109.15"; transcript_id "ENSMUSG00000028109.15_tx_4"; exon_id "chr3_95466989_95467043_+"; exonnum "1"; txlen "1172";
chr3	ENSEMBL_gcm37	exon	95466989	95467043	2.31559719538289	+	.	gene_id "ENSMUSG00000028109.15"; transcript_id "ENSMUSG00000028109.15_tx_5"; exon_id "chr3_95466989_95467043_+"; exonnum "1"; txlen "1227";
chr3	ENSEMBL_gcm37	exon	95466989	95467043	1.42833760239342	+	.	gene_id "ENSMUSG00000028109.15"; transcript_id "ENSMUSG00000028109.15_tx_6"; exon_id "chr3_95466989_95467043_+"; exonnum "1"; txlen "1296";
chr3	ENSEMBL_gcm37	exon	95466989	95467043	0.921918648004742	+	.	gene_id "ENSMUSG00000028109.15"; transcript_id "ENSMUSG00000028109.15_tx_9"; exon_id "chr3_95466989_95467043_+"; exonnum "1"; txlen "1243";
chr3	HAVANA	transcript	95466989	95493109	0	+	.	gene_id "ENSMUSG00000028109.15"; transcript_id "ENSMUST00000171191.6"; gene_type "protein_coding"; gene_name "Hormad1"; transcript_type "protein_coding"; transcript_name "Hormad1-204"; level 2; protein_id "ENSMUSP00000127180.2"; transcript_support_level "1"; mgi_id "MGI:1915231"; tag "basic"; tag "CCDS"; ccdsid "CCDS38547.1"; havana_gene "OTTMUSG00000022048.1"; havana_transcript "OTTMUST00000052345.1";
chr3	HAVANA	transcript	95466989	95494903	0	+	.	gene_id "ENSMUSG00000028109.15"; transcript_id "ENSMUST00000029754.13"; gene_type "protein_coding"; gene_name "Hormad1"; transcript_type "protein_coding"; transcript_name "Hormad1-201"; level 2; protein_id "ENSMUSP00000029754.7"; transcript_support_level "1"; mgi_id "MGI:1915231"; tag "basic"; tag "Ensembl_canonical"; tag "GENCODE_Primary"; tag "appris_principal_1"; tag "CCDS"; ccdsid "CCDS71292.1"; havana_gene "OTTMUSG00000022048.1"; havana_transcript "OTTMUST00000052344.1";
chr3	HAVANA	transcript	95466989	95494907	0	+	.	gene_id "ENSMUSG00000028109.15"; transcript_id "ENSMUST00000107154.4"; gene_type "protein_coding"; gene_name "Hormad1"; transcript_type "protein_coding"; transcript_name "Hormad1-203"; level 2; protein_id "ENSMUSP00000102772.2"; transcript_support_level "1"; mgi_id "MGI:1915231"; tag "alternative_5_UTR"; tag "basic"; tag "CCDS"; ccdsid "CCDS38547.1"; havana_gene "OTTMUSG00000022048.1"; havana_transcript "OTTMUST00000052342.1";
chr3	sragcm37_mid	exon	95467122	95467246	1.08973131047321	+	.	gene_id "ENSMUSG00000028109.15"; transcript_id "ENSMUSG00000028109.15_tx_7"; exon_id "chr3_95467122_95467246_+"; exonnum "1"; txlen "1387";
chr3	sragcm37_mid	exon	95467122	95467246	1.08364033574781	+	.	gene_id "ENSMUSG00000028109.15"; transcript_id "ENSMUSG00000028109.15_tx_8"; exon_id "chr3_95467122_95467246_+"; exonnum "1"; txlen "1442";
chr3	HAVANA	UTR	95468539	95468555	0	+	.	gene_id "ENSMUSG00000028109.15"; transcript_id "ENSMUST00000090797.11"; gene_type "protein_coding"; gene_name "Hormad1"; transcript_type "protein_coding"; transcript_name "Hormad1-202"; exon_number 2; exon_id "ENSMUSE00001275722.2"; level 2; protein_id "ENSMUSP00000088303.5"; transcript_support_level "1"; mgi_id "MGI:1915231"; tag "basic"; tag "CCDS"; ccdsid "CCDS38547.1"; havana_gene "OTTMUSG00000022048.1"; havana_transcript "OTTMUST00000052343.1";
chr3	HAVANA	UTR	95468539	95468555	0	+	.	gene_id "ENSMUSG00000028109.15"; transcript_id "ENSMUST00000171191.6"; gene_type "protein_coding"; gene_name "Hormad1"; transcript_type "protein_coding"; transcript_name "Hormad1-204"; exon_number 2; exon_id "ENSMUSE00001275722.2"; level 2; protein_id "ENSMUSP00000127180.2"; transcript_support_level "1"; mgi_id "MGI:1915231"; tag "basic"; tag "CCDS"; ccdsid "CCDS38547.1"; havana_gene "OTTMUSG00000022048.1"; havana_transcript "OTTMUST00000052345.1";
chr3	HAVANA	UTR	95468539	95468555	0	+	.	gene_id "ENSMUSG00000028109.15"; transcript_id "ENSMUST00000029754.13"; gene_type "protein_coding"; gene_name "Hormad1"; transcript_type "protein_coding"; transcript_name "Hormad1-201"; exon_number 2; exon_id "ENSMUSE00001275722.2"; level 2; protein_id "ENSMUSP00000029754.7"; transcript_support_level "1"; mgi_id "MGI:1915231"; tag "basic"; tag "Ensembl_canonical"; tag "GENCODE_Primary"; tag "appris_principal_1"; tag "CCDS"; ccdsid "CCDS71292.1"; havana_gene "OTTMUSG00000022048.1"; havana_transcript "OTTMUST00000052344.1";
chr3	HAVANA	UTR	95468539	95468555	0	+	.	gene_id "ENSMUSG00000028109.15"; transcript_id "ENSMUST00000107154.4"; gene_type "protein_coding"; gene_name "Hormad1"; transcript_type "protein_coding"; transcript_name "Hormad1-203"; exon_number 2; exon_id "ENSMUSE00001275722.2"; level 2; protein_id "ENSMUSP00000102772.2"; transcript_support_level "1"; mgi_id "MGI:1915231"; tag "alternative_5_UTR"; tag "basic"; tag "CCDS"; ccdsid "CCDS38547.1"; havana_gene "OTTMUSG00000022048.1"; havana_transcript "OTTMUST00000052342.1";
chr3	HAVANA	exon	95468539	95468591	0	+	.	gene_id "ENSMUSG00000028109.15"; transcript_id "ENSMUST00000090797.11"; gene_type "protein_coding"; gene_name "Hormad1"; transcript_type "protein_coding"; transcript_name "Hormad1-202"; exon_number 2; exon_id "ENSMUSE00001275722.2"; level 2; protein_id "ENSMUSP00000088303.5"; transcript_support_level "1"; mgi_id "MGI:1915231"; tag "basic"; tag "CCDS"; ccdsid "CCDS38547.1"; havana_gene "OTTMUSG00000022048.1"; havana_transcript "OTTMUST00000052343.1";
chr3	HAVANA	exon	95468539	95468591	0	+	.	gene_id "ENSMUSG00000028109.15"; transcript_id "ENSMUST00000171191.6"; gene_type "protein_coding"; gene_name "Hormad1"; transcript_type "protein_coding"; transcript_name "Hormad1-204"; exon_number 2; exon_id "ENSMUSE00001275722.2"; level 2; protein_id "ENSMUSP00000127180.2"; transcript_support_level "1"; mgi_id "MGI:1915231"; tag "basic"; tag "CCDS"; ccdsid "CCDS38547.1"; havana_gene "OTTMUSG00000022048.1"; havana_transcript "OTTMUST00000052345.1";
chr3	HAVANA	exon	95468539	95468591	0	+	.	gene_id "ENSMUSG00000028109.15"; transcript_id "ENSMUST00000029754.13"; gene_type "protein_coding"; gene_name "Hormad1"; transcript_type "protein_coding"; transcript_name "Hormad1-201"; exon_number 2; exon_id "ENSMUSE00001275722.2"; level 2; protein_id "ENSMUSP00000029754.7"; transcript_support_level "1"; mgi_id "MGI:1915231"; tag "basic"; tag "Ensembl_canonical"; tag "GENCODE_Primary"; tag "appris_principal_1"; tag "CCDS"; ccdsid "CCDS71292.1"; havana_gene "OTTMUSG00000022048.1"; havana_transcript "OTTMUST00000052344.1";
chr3	HAVANA	exon	95468539	95468591	0	+	.	gene_id "ENSMUSG00000028109.15"; transcript_id "ENSMUST00000107154.4"; gene_type "protein_coding"; gene_name "Hormad1"; transcript_type "protein_coding"; transcript_name "Hormad1-203"; exon_number 2; exon_id "ENSMUSE00001275722.2"; level 2; protein_id "ENSMUSP00000102772.2"; transcript_support_level "1"; mgi_id "MGI:1915231"; tag "alternative_5_UTR"; tag "basic"; tag "CCDS"; ccdsid "CCDS38547.1"; havana_gene "OTTMUSG00000022048.1"; havana_transcript "OTTMUST00000052342.1";
chr3	ENSEMBL_gcm37	exon	95468539	95468591	58.6883057058863	+	.	gene_id "ENSMUSG00000028109.15"; transcript_id "ENSMUSG00000028109.15_tx_1"; exon_id "chr3_95468539_95468591_+"; exonnum "2"; txlen "1317";
chr3	ENSEMBL_gcm37	exon	95468539	95468591	0.771183656415563	+	.	gene_id "ENSMUSG00000028109.15"; transcript_id "ENSMUSG00000028109.15_tx_10"; exon_id "chr3_95468539_95468591_+"; exonnum "2"; txlen "1151";
chr3	ENSEMBL_gcm37	exon	95468539	95468591	22.0864357914108	+	.	gene_id "ENSMUSG00000028109.15"; transcript_id "ENSMUSG00000028109.15_tx_2"; exon_id "chr3_95468539_95468591_+"; exonnum "2"; txlen "1372";
chr3	ENSEMBL_gcm37	exon	95468539	95468591	2.60931294764897	+	.	gene_id "ENSMUSG00000028109.15"; transcript_id "ENSMUSG00000028109.15_tx_3"; exon_id "chr3_95468539_95468591_+"; exonnum "2"; txlen "1388";
chr3	ENSEMBL_gcm37	exon	95468539	95468591	2.5843651407544	+	.	gene_id "ENSMUSG00000028109.15"; transcript_id "ENSMUSG00000028109.15_tx_4"; exon_id "chr3_95468539_95468591_+"; exonnum "2"; txlen "1172";
chr3	ENSEMBL_gcm37	exon	95468539	95468591	2.31559719538289	+	.	gene_id "ENSMUSG00000028109.15"; transcript_id "ENSMUSG00000028109.15_tx_5"; exon_id "chr3_95468539_95468591_+"; exonnum "2"; txlen "1227";
chr3	ENSEMBL_gcm37	exon	95468539	95468591	1.42833760239342	+	.	gene_id "ENSMUSG00000028109.15"; transcript_id "ENSMUSG00000028109.15_tx_6"; exon_id "chr3_95468539_95468591_+"; exonnum "2"; txlen "1296";
chr3	ENSEMBL_gcm37	exon	95468539	95468591	1.08973131047321	+	.	gene_id "ENSMUSG00000028109.15"; transcript_id "ENSMUSG00000028109.15_tx_7"; exon_id "chr3_95468539_95468591_+"; exonnum "2"; txlen "1387";
chr3	ENSEMBL_gcm37	exon	95468539	95468591	1.08364033574781	+	.	gene_id "ENSMUSG00000028109.15"; transcript_id "ENSMUSG00000028109.15_tx_8"; exon_id "chr3_95468539_95468591_+"; exonnum "2"; txlen "1442";
chr3	ENSEMBL_gcm37	exon	95468539	95468591	0.921918648004742	+	.	gene_id "ENSMUSG00000028109.15"; transcript_id "ENSMUSG00000028109.15_tx_9"; exon_id "chr3_95468539_95468591_+"; exonnum "2"; txlen "1243";
chr3	HAVANA	start_codon	95468556	95468558	0	+	0	gene_id "ENSMUSG00000028109.15"; transcript_id "ENSMUST00000090797.11"; gene_type "protein_coding"; gene_name "Hormad1"; transcript_type "protein_coding"; transcript_name "Hormad1-202"; exon_number 2; exon_id "ENSMUSE00001275722.2"; level 2; protein_id "ENSMUSP00000088303.5"; transcript_support_level "1"; mgi_id "MGI:1915231"; tag "basic"; tag "CCDS"; ccdsid "CCDS38547.1"; havana_gene "OTTMUSG00000022048.1"; havana_transcript "OTTMUST00000052343.1";
chr3	HAVANA	start_codon	95468556	95468558	0	+	0	gene_id "ENSMUSG00000028109.15"; transcript_id "ENSMUST00000171191.6"; gene_type "protein_coding"; gene_name "Hormad1"; transcript_type "protein_coding"; transcript_name "Hormad1-204"; exon_number 2; exon_id "ENSMUSE00001275722.2"; level 2; protein_id "ENSMUSP00000127180.2"; transcript_support_level "1"; mgi_id "MGI:1915231"; tag "basic"; tag "CCDS"; ccdsid "CCDS38547.1"; havana_gene "OTTMUSG00000022048.1"; havana_transcript "OTTMUST00000052345.1";
chr3	HAVANA	start_codon	95468556	95468558	0	+	0	gene_id "ENSMUSG00000028109.15"; transcript_id "ENSMUST00000029754.13"; gene_type "protein_coding"; gene_name "Hormad1"; transcript_type "protein_coding"; transcript_name "Hormad1-201"; exon_number 2; exon_id "ENSMUSE00001275722.2"; level 2; protein_id "ENSMUSP00000029754.7"; transcript_support_level "1"; mgi_id "MGI:1915231"; tag "basic"; tag "Ensembl_canonical"; tag "GENCODE_Primary"; tag "appris_principal_1"; tag "CCDS"; ccdsid "CCDS71292.1"; havana_gene "OTTMUSG00000022048.1"; havana_transcript "OTTMUST00000052344.1";
chr3	HAVANA	start_codon	95468556	95468558	0	+	0	gene_id "ENSMUSG00000028109.15"; transcript_id "ENSMUST00000107154.4"; gene_type "protein_coding"; gene_name "Hormad1"; transcript_type "protein_coding"; transcript_name "Hormad1-203"; exon_number 2; exon_id "ENSMUSE00001275722.2"; level 2; protein_id "ENSMUSP00000102772.2"; transcript_support_level "1"; mgi_id "MGI:1915231"; tag "alternative_5_UTR"; tag "basic"; tag "CCDS"; ccdsid "CCDS38547.1"; havana_gene "OTTMUSG00000022048.1"; havana_transcript "OTTMUST00000052342.1";
chr3	HAVANA	CDS	95468556	95468591	0	+	0	gene_id "ENSMUSG00000028109.15"; transcript_id "ENSMUST00000090797.11"; gene_type "protein_coding"; gene_name "Hormad1"; transcript_type "protein_coding"; transcript_name "Hormad1-202"; exon_number 2; exon_id "ENSMUSE00001275722.2"; level 2; protein_id "ENSMUSP00000088303.5"; transcript_support_level "1"; mgi_id "MGI:1915231"; tag "basic"; tag "CCDS"; ccdsid "CCDS38547.1"; havana_gene "OTTMUSG00000022048.1"; havana_transcript "OTTMUST00000052343.1";
chr3	HAVANA	CDS	95468556	95468591	0	+	0	gene_id "ENSMUSG00000028109.15"; transcript_id "ENSMUST00000171191.6"; gene_type "protein_coding"; gene_name "Hormad1"; transcript_type "protein_coding"; transcript_name "Hormad1-204"; exon_number 2; exon_id "ENSMUSE00001275722.2"; level 2; protein_id "ENSMUSP00000127180.2"; transcript_support_level "1"; mgi_id "MGI:1915231"; tag "basic"; tag "CCDS"; ccdsid "CCDS38547.1"; havana_gene "OTTMUSG00000022048.1"; havana_transcript "OTTMUST00000052345.1";
chr3	HAVANA	CDS	95468556	95468591	0	+	0	gene_id "ENSMUSG00000028109.15"; transcript_id "ENSMUST00000029754.13"; gene_type "protein_coding"; gene_name "Hormad1"; transcript_type "protein_coding"; transcript_name "Hormad1-201"; exon_number 2; exon_id "ENSMUSE00001275722.2"; level 2; protein_id "ENSMUSP00000029754.7"; transcript_support_level "1"; mgi_id "MGI:1915231"; tag "basic"; tag "Ensembl_canonical"; tag "GENCODE_Primary"; tag "appris_principal_1"; tag "CCDS"; ccdsid "CCDS71292.1"; havana_gene "OTTMUSG00000022048.1"; havana_transcript "OTTMUST00000052344.1";
chr3	HAVANA	CDS	95468556	95468591	0	+	0	gene_id "ENSMUSG00000028109.15"; transcript_id "ENSMUST00000107154.4"; gene_type "protein_coding"; gene_name "Hormad1"; transcript_type "protein_coding"; transcript_name "Hormad1-203"; exon_number 2; exon_id "ENSMUSE00001275722.2"; level 2; protein_id "ENSMUSP00000102772.2"; transcript_support_level "1"; mgi_id "MGI:1915231"; tag "alternative_5_UTR"; tag "basic"; tag "CCDS"; ccdsid "CCDS38547.1"; havana_gene "OTTMUSG00000022048.1"; havana_transcript "OTTMUST00000052342.1";
chr3	HAVANA	exon	95469791	95469935	0	+	.	gene_id "ENSMUSG00000028109.15"; transcript_id "ENSMUST00000090797.11"; gene_type "protein_coding"; gene_name "Hormad1"; transcript_type "protein_coding"; transcript_name "Hormad1-202"; exon_number 3; exon_id "ENSMUSE00001216237.2"; level 2; protein_id "ENSMUSP00000088303.5"; transcript_support_level "1"; mgi_id "MGI:1915231"; tag "basic"; tag "CCDS"; ccdsid "CCDS38547.1"; havana_gene "OTTMUSG00000022048.1"; havana_transcript "OTTMUST00000052343.1";
chr3	HAVANA	CDS	95469791	95469935	0	+	0	gene_id "ENSMUSG00000028109.15"; transcript_id "ENSMUST00000090797.11"; gene_type "protein_coding"; gene_name "Hormad1"; transcript_type "protein_coding"; transcript_name "Hormad1-202"; exon_number 3; exon_id "ENSMUSE00001216237.2"; level 2; protein_id "ENSMUSP00000088303.5"; transcript_support_level "1"; mgi_id "MGI:1915231"; tag "basic"; tag "CCDS"; ccdsid "CCDS38547.1"; havana_gene "OTTMUSG00000022048.1"; havana_transcript "OTTMUST00000052343.1";
chr3	HAVANA	exon	95469791	95469935	0	+	.	gene_id "ENSMUSG00000028109.15"; transcript_id "ENSMUST00000171191.6"; gene_type "protein_coding"; gene_name "Hormad1"; transcript_type "protein_coding"; transcript_name "Hormad1-204"; exon_number 3; exon_id "ENSMUSE00001216237.2"; level 2; protein_id "ENSMUSP00000127180.2"; transcript_support_level "1"; mgi_id "MGI:1915231"; tag "basic"; tag "CCDS"; ccdsid "CCDS38547.1"; havana_gene "OTTMUSG00000022048.1"; havana_transcript "OTTMUST00000052345.1";
chr3	HAVANA	CDS	95469791	95469935	0	+	0	gene_id "ENSMUSG00000028109.15"; transcript_id "ENSMUST00000171191.6"; gene_type "protein_coding"; gene_name "Hormad1"; transcript_type "protein_coding"; transcript_name "Hormad1-204"; exon_number 3; exon_id "ENSMUSE00001216237.2"; level 2; protein_id "ENSMUSP00000127180.2"; transcript_support_level "1"; mgi_id "MGI:1915231"; tag "basic"; tag "CCDS"; ccdsid "CCDS38547.1"; havana_gene "OTTMUSG00000022048.1"; havana_transcript "OTTMUST00000052345.1";
chr3	HAVANA	exon	95469791	95469935	0	+	.	gene_id "ENSMUSG00000028109.15"; transcript_id "ENSMUST00000029754.13"; gene_type "protein_coding"; gene_name "Hormad1"; transcript_type "protein_coding"; transcript_name "Hormad1-201"; exon_number 3; exon_id "ENSMUSE00001216237.2"; level 2; protein_id "ENSMUSP00000029754.7"; transcript_support_level "1"; mgi_id "MGI:1915231"; tag "basic"; tag "Ensembl_canonical"; tag "GENCODE_Primary"; tag "appris_principal_1"; tag "CCDS"; ccdsid "CCDS71292.1"; havana_gene "OTTMUSG00000022048.1"; havana_transcript "OTTMUST00000052344.1";
chr3	HAVANA	CDS	95469791	95469935	0	+	0	gene_id "ENSMUSG00000028109.15"; transcript_id "ENSMUST00000029754.13"; gene_type "protein_coding"; gene_name "Hormad1"; transcript_type "protein_coding"; transcript_name "Hormad1-201"; exon_number 3; exon_id "ENSMUSE00001216237.2"; level 2; protein_id "ENSMUSP00000029754.7"; transcript_support_level "1"; mgi_id "MGI:1915231"; tag "basic"; tag "Ensembl_canonical"; tag "GENCODE_Primary"; tag "appris_principal_1"; tag "CCDS"; ccdsid "CCDS71292.1"; havana_gene "OTTMUSG00000022048.1"; havana_transcript "OTTMUST00000052344.1";
chr3	HAVANA	exon	95469791	95469935	0	+	.	gene_id "ENSMUSG00000028109.15"; transcript_id "ENSMUST00000107154.4"; gene_type "protein_coding"; gene_name "Hormad1"; transcript_type "protein_coding"; transcript_name "Hormad1-203"; exon_number 3; exon_id "ENSMUSE00001216237.2"; level 2; protein_id "ENSMUSP00000102772.2"; transcript_support_level "1"; mgi_id "MGI:1915231"; tag "alternative_5_UTR"; tag "basic"; tag "CCDS"; ccdsid "CCDS38547.1"; havana_gene "OTTMUSG00000022048.1"; havana_transcript "OTTMUST00000052342.1";
chr3	HAVANA	CDS	95469791	95469935	0	+	0	gene_id "ENSMUSG00000028109.15"; transcript_id "ENSMUST00000107154.4"; gene_type "protein_coding"; gene_name "Hormad1"; transcript_type "protein_coding"; transcript_name "Hormad1-203"; exon_number 3; exon_id "ENSMUSE00001216237.2"; level 2; protein_id "ENSMUSP00000102772.2"; transcript_support_level "1"; mgi_id "MGI:1915231"; tag "alternative_5_UTR"; tag "basic"; tag "CCDS"; ccdsid "CCDS38547.1"; havana_gene "OTTMUSG00000022048.1"; havana_transcript "OTTMUST00000052342.1";
chr3	ENSEMBL_gcm37	exon	95469791	95469935	58.6883057058863	+	.	gene_id "ENSMUSG00000028109.15"; transcript_id "ENSMUSG00000028109.15_tx_1"; exon_id "chr3_95469791_95469935_+"; exonnum "3"; txlen "1317";
chr3	ENSEMBL_gcm37	exon	95469791	95469935	22.0864357914108	+	.	gene_id "ENSMUSG00000028109.15"; transcript_id "ENSMUSG00000028109.15_tx_2"; exon_id "chr3_95469791_95469935_+"; exonnum "3"; txlen "1372";
chr3	ENSEMBL_gcm37	exon	95469791	95469935	2.60931294764897	+	.	gene_id "ENSMUSG00000028109.15"; transcript_id "ENSMUSG00000028109.15_tx_3"; exon_id "chr3_95469791_95469935_+"; exonnum "3"; txlen "1388";
chr3	ENSEMBL_gcm37	exon	95469791	95469935	1.42833760239342	+	.	gene_id "ENSMUSG00000028109.15"; transcript_id "ENSMUSG00000028109.15_tx_6"; exon_id "chr3_95469791_95469935_+"; exonnum "3"; txlen "1296";
chr3	ENSEMBL_gcm37	exon	95469791	95469935	1.08973131047321	+	.	gene_id "ENSMUSG00000028109.15"; transcript_id "ENSMUSG00000028109.15_tx_7"; exon_id "chr3_95469791_95469935_+"; exonnum "3"; txlen "1387";
chr3	ENSEMBL_gcm37	exon	95469791	95469935	1.08364033574781	+	.	gene_id "ENSMUSG00000028109.15"; transcript_id "ENSMUSG00000028109.15_tx_8"; exon_id "chr3_95469791_95469935_+"; exonnum "3"; txlen "1442";
chr3	HAVANA	exon	95473932	95473995	0	+	.	gene_id "ENSMUSG00000028109.15"; transcript_id "ENSMUST00000090797.11"; gene_type "protein_coding"; gene_name "Hormad1"; transcript_type "protein_coding"; transcript_name "Hormad1-202"; exon_number 4; exon_id "ENSMUSE00001261396.2"; level 2; protein_id "ENSMUSP00000088303.5"; transcript_support_level "1"; mgi_id "MGI:1915231"; tag "basic"; tag "CCDS"; ccdsid "CCDS38547.1"; havana_gene "OTTMUSG00000022048.1"; havana_transcript "OTTMUST00000052343.1";
chr3	HAVANA	CDS	95473932	95473995	0	+	2	gene_id "ENSMUSG00000028109.15"; transcript_id "ENSMUST00000090797.11"; gene_type "protein_coding"; gene_name "Hormad1"; transcript_type "protein_coding"; transcript_name "Hormad1-202"; exon_number 4; exon_id "ENSMUSE00001261396.2"; level 2; protein_id "ENSMUSP00000088303.5"; transcript_support_level "1"; mgi_id "MGI:1915231"; tag "basic"; tag "CCDS"; ccdsid "CCDS38547.1"; havana_gene "OTTMUSG00000022048.1"; havana_transcript "OTTMUST00000052343.1";
chr3	HAVANA	exon	95473932	95473995	0	+	.	gene_id "ENSMUSG00000028109.15"; transcript_id "ENSMUST00000171191.6"; gene_type "protein_coding"; gene_name "Hormad1"; transcript_type "protein_coding"; transcript_name "Hormad1-204"; exon_number 4; exon_id "ENSMUSE00001261396.2"; level 2; protein_id "ENSMUSP00000127180.2"; transcript_support_level "1"; mgi_id "MGI:1915231"; tag "basic"; tag "CCDS"; ccdsid "CCDS38547.1"; havana_gene "OTTMUSG00000022048.1"; havana_transcript "OTTMUST00000052345.1";
chr3	HAVANA	CDS	95473932	95473995	0	+	2	gene_id "ENSMUSG00000028109.15"; transcript_id "ENSMUST00000171191.6"; gene_type "protein_coding"; gene_name "Hormad1"; transcript_type "protein_coding"; transcript_name "Hormad1-204"; exon_number 4; exon_id "ENSMUSE00001261396.2"; level 2; protein_id "ENSMUSP00000127180.2"; transcript_support_level "1"; mgi_id "MGI:1915231"; tag "basic"; tag "CCDS"; ccdsid "CCDS38547.1"; havana_gene "OTTMUSG00000022048.1"; havana_transcript "OTTMUST00000052345.1";
chr3	HAVANA	exon	95473932	95473995	0	+	.	gene_id "ENSMUSG00000028109.15"; transcript_id "ENSMUST00000029754.13"; gene_type "protein_coding"; gene_name "Hormad1"; transcript_type "protein_coding"; transcript_name "Hormad1-201"; exon_number 4; exon_id "ENSMUSE00001261396.2"; level 2; protein_id "ENSMUSP00000029754.7"; transcript_support_level "1"; mgi_id "MGI:1915231"; tag "basic"; tag "Ensembl_canonical"; tag "GENCODE_Primary"; tag "appris_principal_1"; tag "CCDS"; ccdsid "CCDS71292.1"; havana_gene "OTTMUSG00000022048.1"; havana_transcript "OTTMUST00000052344.1";
chr3	HAVANA	CDS	95473932	95473995	0	+	2	gene_id "ENSMUSG00000028109.15"; transcript_id "ENSMUST00000029754.13"; gene_type "protein_coding"; gene_name "Hormad1"; transcript_type "protein_coding"; transcript_name "Hormad1-201"; exon_number 4; exon_id "ENSMUSE00001261396.2"; level 2; protein_id "ENSMUSP00000029754.7"; transcript_support_level "1"; mgi_id "MGI:1915231"; tag "basic"; tag "Ensembl_canonical"; tag "GENCODE_Primary"; tag "appris_principal_1"; tag "CCDS"; ccdsid "CCDS71292.1"; havana_gene "OTTMUSG00000022048.1"; havana_transcript "OTTMUST00000052344.1";
chr3	HAVANA	exon	95473932	95473995	0	+	.	gene_id "ENSMUSG00000028109.15"; transcript_id "ENSMUST00000107154.4"; gene_type "protein_coding"; gene_name "Hormad1"; transcript_type "protein_coding"; transcript_name "Hormad1-203"; exon_number 4; exon_id "ENSMUSE00001261396.2"; level 2; protein_id "ENSMUSP00000102772.2"; transcript_support_level "1"; mgi_id "MGI:1915231"; tag "alternative_5_UTR"; tag "basic"; tag "CCDS"; ccdsid "CCDS38547.1"; havana_gene "OTTMUSG00000022048.1"; havana_transcript "OTTMUST00000052342.1";
chr3	HAVANA	CDS	95473932	95473995	0	+	2	gene_id "ENSMUSG00000028109.15"; transcript_id "ENSMUST00000107154.4"; gene_type "protein_coding"; gene_name "Hormad1"; transcript_type "protein_coding"; transcript_name "Hormad1-203"; exon_number 4; exon_id "ENSMUSE00001261396.2"; level 2; protein_id "ENSMUSP00000102772.2"; transcript_support_level "1"; mgi_id "MGI:1915231"; tag "alternative_5_UTR"; tag "basic"; tag "CCDS"; ccdsid "CCDS38547.1"; havana_gene "OTTMUSG00000022048.1"; havana_transcript "OTTMUST00000052342.1";
chr3	ENSEMBL_gcm37	exon	95473932	95473995	58.6883057058863	+	.	gene_id "ENSMUSG00000028109.15"; transcript_id "ENSMUSG00000028109.15_tx_1"; exon_id "chr3_95473932_95473995_+"; exonnum "4"; txlen "1317";
chr3	ENSEMBL_gcm37	exon	95473932	95473995	0.771183656415563	+	.	gene_id "ENSMUSG00000028109.15"; transcript_id "ENSMUSG00000028109.15_tx_10"; exon_id "chr3_95473932_95473995_+"; exonnum "3"; txlen "1151";
chr3	ENSEMBL_gcm37	exon	95473932	95473995	22.0864357914108	+	.	gene_id "ENSMUSG00000028109.15"; transcript_id "ENSMUSG00000028109.15_tx_2"; exon_id "chr3_95473932_95473995_+"; exonnum "4"; txlen "1372";
chr3	ENSEMBL_gcm37	exon	95473932	95473995	2.60931294764897	+	.	gene_id "ENSMUSG00000028109.15"; transcript_id "ENSMUSG00000028109.15_tx_3"; exon_id "chr3_95473932_95473995_+"; exonnum "4"; txlen "1388";
chr3	ENSEMBL_gcm37	exon	95473932	95473995	2.5843651407544	+	.	gene_id "ENSMUSG00000028109.15"; transcript_id "ENSMUSG00000028109.15_tx_4"; exon_id "chr3_95473932_95473995_+"; exonnum "3"; txlen "1172";
chr3	ENSEMBL_gcm37	exon	95473932	95473995	2.31559719538289	+	.	gene_id "ENSMUSG00000028109.15"; transcript_id "ENSMUSG00000028109.15_tx_5"; exon_id "chr3_95473932_95473995_+"; exonnum "3"; txlen "1227";
chr3	ENSEMBL_gcm37	exon	95473932	95473995	1.42833760239342	+	.	gene_id "ENSMUSG00000028109.15"; transcript_id "ENSMUSG00000028109.15_tx_6"; exon_id "chr3_95473932_95473995_+"; exonnum "4"; txlen "1296";
chr3	ENSEMBL_gcm37	exon	95473932	95473995	1.08973131047321	+	.	gene_id "ENSMUSG00000028109.15"; transcript_id "ENSMUSG00000028109.15_tx_7"; exon_id "chr3_95473932_95473995_+"; exonnum "4"; txlen "1387";
chr3	ENSEMBL_gcm37	exon	95473932	95473995	1.08364033574781	+	.	gene_id "ENSMUSG00000028109.15"; transcript_id "ENSMUSG00000028109.15_tx_8"; exon_id "chr3_95473932_95473995_+"; exonnum "4"; txlen "1442";
chr3	ENSEMBL_gcm37	exon	95473932	95473995	0.921918648004742	+	.	gene_id "ENSMUSG00000028109.15"; transcript_id "ENSMUSG00000028109.15_tx_9"; exon_id "chr3_95473932_95473995_+"; exonnum "3"; txlen "1243";
chr3	HAVANA	exon	95474995	95475031	0	+	.	gene_id "ENSMUSG00000028109.15"; transcript_id "ENSMUST00000090797.11"; gene_type "protein_coding"; gene_name "Hormad1"; transcript_type "protein_coding"; transcript_name "Hormad1-202"; exon_number 5; exon_id "ENSMUSE00001225647.2"; level 2; protein_id "ENSMUSP00000088303.5"; transcript_support_level "1"; mgi_id "MGI:1915231"; tag "basic"; tag "CCDS"; ccdsid "CCDS38547.1"; havana_gene "OTTMUSG00000022048.1"; havana_transcript "OTTMUST00000052343.1";
chr3	HAVANA	CDS	95474995	95475031	0	+	1	gene_id "ENSMUSG00000028109.15"; transcript_id "ENSMUST00000090797.11"; gene_type "protein_coding"; gene_name "Hormad1"; transcript_type "protein_coding"; transcript_name "Hormad1-202"; exon_number 5; exon_id "ENSMUSE00001225647.2"; level 2; protein_id "ENSMUSP00000088303.5"; transcript_support_level "1"; mgi_id "MGI:1915231"; tag "basic"; tag "CCDS"; ccdsid "CCDS38547.1"; havana_gene "OTTMUSG00000022048.1"; havana_transcript "OTTMUST00000052343.1";
chr3	HAVANA	exon	95474995	95475031	0	+	.	gene_id "ENSMUSG00000028109.15"; transcript_id "ENSMUST00000171191.6"; gene_type "protein_coding"; gene_name "Hormad1"; transcript_type "protein_coding"; transcript_name "Hormad1-204"; exon_number 5; exon_id "ENSMUSE00001225647.2"; level 2; protein_id "ENSMUSP00000127180.2"; transcript_support_level "1"; mgi_id "MGI:1915231"; tag "basic"; tag "CCDS"; ccdsid "CCDS38547.1"; havana_gene "OTTMUSG00000022048.1"; havana_transcript "OTTMUST00000052345.1";
chr3	HAVANA	CDS	95474995	95475031	0	+	1	gene_id "ENSMUSG00000028109.15"; transcript_id "ENSMUST00000171191.6"; gene_type "protein_coding"; gene_name "Hormad1"; transcript_type "protein_coding"; transcript_name "Hormad1-204"; exon_number 5; exon_id "ENSMUSE00001225647.2"; level 2; protein_id "ENSMUSP00000127180.2"; transcript_support_level "1"; mgi_id "MGI:1915231"; tag "basic"; tag "CCDS"; ccdsid "CCDS38547.1"; havana_gene "OTTMUSG00000022048.1"; havana_transcript "OTTMUST00000052345.1";
chr3	HAVANA	exon	95474995	95475031	0	+	.	gene_id "ENSMUSG00000028109.15"; transcript_id "ENSMUST00000029754.13"; gene_type "protein_coding"; gene_name "Hormad1"; transcript_type "protein_coding"; transcript_name "Hormad1-201"; exon_number 5; exon_id "ENSMUSE00001225647.2"; level 2; protein_id "ENSMUSP00000029754.7"; transcript_support_level "1"; mgi_id "MGI:1915231"; tag "basic"; tag "Ensembl_canonical"; tag "GENCODE_Primary"; tag "appris_principal_1"; tag "CCDS"; ccdsid "CCDS71292.1"; havana_gene "OTTMUSG00000022048.1"; havana_transcript "OTTMUST00000052344.1";
chr3	HAVANA	CDS	95474995	95475031	0	+	1	gene_id "ENSMUSG00000028109.15"; transcript_id "ENSMUST00000029754.13"; gene_type "protein_coding"; gene_name "Hormad1"; transcript_type "protein_coding"; transcript_name "Hormad1-201"; exon_number 5; exon_id "ENSMUSE00001225647.2"; level 2; protein_id "ENSMUSP00000029754.7"; transcript_support_level "1"; mgi_id "MGI:1915231"; tag "basic"; tag "Ensembl_canonical"; tag "GENCODE_Primary"; tag "appris_principal_1"; tag "CCDS"; ccdsid "CCDS71292.1"; havana_gene "OTTMUSG00000022048.1"; havana_transcript "OTTMUST00000052344.1";
chr3	HAVANA	exon	95474995	95475031	0	+	.	gene_id "ENSMUSG00000028109.15"; transcript_id "ENSMUST00000107154.4"; gene_type "protein_coding"; gene_name "Hormad1"; transcript_type "protein_coding"; transcript_name "Hormad1-203"; exon_number 5; exon_id "ENSMUSE00001225647.2"; level 2; protein_id "ENSMUSP00000102772.2"; transcript_support_level "1"; mgi_id "MGI:1915231"; tag "alternative_5_UTR"; tag "basic"; tag "CCDS"; ccdsid "CCDS38547.1"; havana_gene "OTTMUSG00000022048.1"; havana_transcript "OTTMUST00000052342.1";
chr3	HAVANA	CDS	95474995	95475031	0	+	1	gene_id "ENSMUSG00000028109.15"; transcript_id "ENSMUST00000107154.4"; gene_type "protein_coding"; gene_name "Hormad1"; transcript_type "protein_coding"; transcript_name "Hormad1-203"; exon_number 5; exon_id "ENSMUSE00001225647.2"; level 2; protein_id "ENSMUSP00000102772.2"; transcript_support_level "1"; mgi_id "MGI:1915231"; tag "alternative_5_UTR"; tag "basic"; tag "CCDS"; ccdsid "CCDS38547.1"; havana_gene "OTTMUSG00000022048.1"; havana_transcript "OTTMUST00000052342.1";
chr3	ENSEMBL_gcm37	exon	95474995	95475031	58.6883057058863	+	.	gene_id "ENSMUSG00000028109.15"; transcript_id "ENSMUSG00000028109.15_tx_1"; exon_id "chr3_95474995_95475031_+"; exonnum "5"; txlen "1317";
chr3	ENSEMBL_gcm37	exon	95474995	95475031	0.771183656415563	+	.	gene_id "ENSMUSG00000028109.15"; transcript_id "ENSMUSG00000028109.15_tx_10"; exon_id "chr3_95474995_95475031_+"; exonnum "4"; txlen "1151";
chr3	ENSEMBL_gcm37	exon	95474995	95475031	22.0864357914108	+	.	gene_id "ENSMUSG00000028109.15"; transcript_id "ENSMUSG00000028109.15_tx_2"; exon_id "chr3_95474995_95475031_+"; exonnum "5"; txlen "1372";
chr3	ENSEMBL_gcm37	exon	95474995	95475031	2.60931294764897	+	.	gene_id "ENSMUSG00000028109.15"; transcript_id "ENSMUSG00000028109.15_tx_3"; exon_id "chr3_95474995_95475031_+"; exonnum "5"; txlen "1388";
chr3	ENSEMBL_gcm37	exon	95474995	95475031	2.5843651407544	+	.	gene_id "ENSMUSG00000028109.15"; transcript_id "ENSMUSG00000028109.15_tx_4"; exon_id "chr3_95474995_95475031_+"; exonnum "4"; txlen "1172";
chr3	ENSEMBL_gcm37	exon	95474995	95475031	2.31559719538289	+	.	gene_id "ENSMUSG00000028109.15"; transcript_id "ENSMUSG00000028109.15_tx_5"; exon_id "chr3_95474995_95475031_+"; exonnum "4"; txlen "1227";
chr3	ENSEMBL_gcm37	exon	95474995	95475031	1.42833760239342	+	.	gene_id "ENSMUSG00000028109.15"; transcript_id "ENSMUSG00000028109.15_tx_6"; exon_id "chr3_95474995_95475031_+"; exonnum "5"; txlen "1296";
chr3	ENSEMBL_gcm37	exon	95474995	95475031	1.08973131047321	+	.	gene_id "ENSMUSG00000028109.15"; transcript_id "ENSMUSG00000028109.15_tx_7"; exon_id "chr3_95474995_95475031_+"; exonnum "5"; txlen "1387";
chr3	ENSEMBL_gcm37	exon	95474995	95475031	1.08364033574781	+	.	gene_id "ENSMUSG00000028109.15"; transcript_id "ENSMUSG00000028109.15_tx_8"; exon_id "chr3_95474995_95475031_+"; exonnum "5"; txlen "1442";
chr3	ENSEMBL_gcm37	exon	95474995	95475031	0.921918648004742	+	.	gene_id "ENSMUSG00000028109.15"; transcript_id "ENSMUSG00000028109.15_tx_9"; exon_id "chr3_95474995_95475031_+"; exonnum "4"; txlen "1243";
chr3	HAVANA	exon	95477977	95477997	0	+	.	gene_id "ENSMUSG00000028109.15"; transcript_id "ENSMUST00000090797.11"; gene_type "protein_coding"; gene_name "Hormad1"; transcript_type "protein_coding"; transcript_name "Hormad1-202"; exon_number 6; exon_id "ENSMUSE00001276407.2"; level 2; protein_id "ENSMUSP00000088303.5"; transcript_support_level "1"; mgi_id "MGI:1915231"; tag "basic"; tag "CCDS"; ccdsid "CCDS38547.1"; havana_gene "OTTMUSG00000022048.1"; havana_transcript "OTTMUST00000052343.1";
chr3	HAVANA	CDS	95477977	95477997	0	+	0	gene_id "ENSMUSG00000028109.15"; transcript_id "ENSMUST00000090797.11"; gene_type "protein_coding"; gene_name "Hormad1"; transcript_type "protein_coding"; transcript_name "Hormad1-202"; exon_number 6; exon_id "ENSMUSE00001276407.2"; level 2; protein_id "ENSMUSP00000088303.5"; transcript_support_level "1"; mgi_id "MGI:1915231"; tag "basic"; tag "CCDS"; ccdsid "CCDS38547.1"; havana_gene "OTTMUSG00000022048.1"; havana_transcript "OTTMUST00000052343.1";
chr3	HAVANA	exon	95477977	95477997	0	+	.	gene_id "ENSMUSG00000028109.15"; transcript_id "ENSMUST00000171191.6"; gene_type "protein_coding"; gene_name "Hormad1"; transcript_type "protein_coding"; transcript_name "Hormad1-204"; exon_number 6; exon_id "ENSMUSE00001276407.2"; level 2; protein_id "ENSMUSP00000127180.2"; transcript_support_level "1"; mgi_id "MGI:1915231"; tag "basic"; tag "CCDS"; ccdsid "CCDS38547.1"; havana_gene "OTTMUSG00000022048.1"; havana_transcript "OTTMUST00000052345.1";
chr3	HAVANA	CDS	95477977	95477997	0	+	0	gene_id "ENSMUSG00000028109.15"; transcript_id "ENSMUST00000171191.6"; gene_type "protein_coding"; gene_name "Hormad1"; transcript_type "protein_coding"; transcript_name "Hormad1-204"; exon_number 6; exon_id "ENSMUSE00001276407.2"; level 2; protein_id "ENSMUSP00000127180.2"; transcript_support_level "1"; mgi_id "MGI:1915231"; tag "basic"; tag "CCDS"; ccdsid "CCDS38547.1"; havana_gene "OTTMUSG00000022048.1"; havana_transcript "OTTMUST00000052345.1";
chr3	HAVANA	exon	95477977	95477997	0	+	.	gene_id "ENSMUSG00000028109.15"; transcript_id "ENSMUST00000029754.13"; gene_type "protein_coding"; gene_name "Hormad1"; transcript_type "protein_coding"; transcript_name "Hormad1-201"; exon_number 6; exon_id "ENSMUSE00001276407.2"; level 2; protein_id "ENSMUSP00000029754.7"; transcript_support_level "1"; mgi_id "MGI:1915231"; tag "basic"; tag "Ensembl_canonical"; tag "GENCODE_Primary"; tag "appris_principal_1"; tag "CCDS"; ccdsid "CCDS71292.1"; havana_gene "OTTMUSG00000022048.1"; havana_transcript "OTTMUST00000052344.1";
chr3	HAVANA	CDS	95477977	95477997	0	+	0	gene_id "ENSMUSG00000028109.15"; transcript_id "ENSMUST00000029754.13"; gene_type "protein_coding"; gene_name "Hormad1"; transcript_type "protein_coding"; transcript_name "Hormad1-201"; exon_number 6; exon_id "ENSMUSE00001276407.2"; level 2; protein_id "ENSMUSP00000029754.7"; transcript_support_level "1"; mgi_id "MGI:1915231"; tag "basic"; tag "Ensembl_canonical"; tag "GENCODE_Primary"; tag "appris_principal_1"; tag "CCDS"; ccdsid "CCDS71292.1"; havana_gene "OTTMUSG00000022048.1"; havana_transcript "OTTMUST00000052344.1";
chr3	HAVANA	exon	95477977	95477997	0	+	.	gene_id "ENSMUSG00000028109.15"; transcript_id "ENSMUST00000107154.4"; gene_type "protein_coding"; gene_name "Hormad1"; transcript_type "protein_coding"; transcript_name "Hormad1-203"; exon_number 6; exon_id "ENSMUSE00001276407.2"; level 2; protein_id "ENSMUSP00000102772.2"; transcript_support_level "1"; mgi_id "MGI:1915231"; tag "alternative_5_UTR"; tag "basic"; tag "CCDS"; ccdsid "CCDS38547.1"; havana_gene "OTTMUSG00000022048.1"; havana_transcript "OTTMUST00000052342.1";
chr3	HAVANA	CDS	95477977	95477997	0	+	0	gene_id "ENSMUSG00000028109.15"; transcript_id "ENSMUST00000107154.4"; gene_type "protein_coding"; gene_name "Hormad1"; transcript_type "protein_coding"; transcript_name "Hormad1-203"; exon_number 6; exon_id "ENSMUSE00001276407.2"; level 2; protein_id "ENSMUSP00000102772.2"; transcript_support_level "1"; mgi_id "MGI:1915231"; tag "alternative_5_UTR"; tag "basic"; tag "CCDS"; ccdsid "CCDS38547.1"; havana_gene "OTTMUSG00000022048.1"; havana_transcript "OTTMUST00000052342.1";
chr3	ENSEMBL_gcm37	exon	95477977	95477997	58.6883057058863	+	.	gene_id "ENSMUSG00000028109.15"; transcript_id "ENSMUSG00000028109.15_tx_1"; exon_id "chr3_95477977_95477997_+"; exonnum "6"; txlen "1317";
chr3	ENSEMBL_gcm37	exon	95477977	95477997	22.0864357914108	+	.	gene_id "ENSMUSG00000028109.15"; transcript_id "ENSMUSG00000028109.15_tx_2"; exon_id "chr3_95477977_95477997_+"; exonnum "6"; txlen "1372";
chr3	ENSEMBL_gcm37	exon	95477977	95477997	2.60931294764897	+	.	gene_id "ENSMUSG00000028109.15"; transcript_id "ENSMUSG00000028109.15_tx_3"; exon_id "chr3_95477977_95477997_+"; exonnum "6"; txlen "1388";
chr3	ENSEMBL_gcm37	exon	95477977	95477997	2.5843651407544	+	.	gene_id "ENSMUSG00000028109.15"; transcript_id "ENSMUSG00000028109.15_tx_4"; exon_id "chr3_95477977_95477997_+"; exonnum "5"; txlen "1172";
chr3	ENSEMBL_gcm37	exon	95477977	95477997	2.31559719538289	+	.	gene_id "ENSMUSG00000028109.15"; transcript_id "ENSMUSG00000028109.15_tx_5"; exon_id "chr3_95477977_95477997_+"; exonnum "5"; txlen "1227";
chr3	ENSEMBL_gcm37	exon	95477977	95477997	1.08973131047321	+	.	gene_id "ENSMUSG00000028109.15"; transcript_id "ENSMUSG00000028109.15_tx_7"; exon_id "chr3_95477977_95477997_+"; exonnum "6"; txlen "1387";
chr3	ENSEMBL_gcm37	exon	95477977	95477997	1.08364033574781	+	.	gene_id "ENSMUSG00000028109.15"; transcript_id "ENSMUSG00000028109.15_tx_8"; exon_id "chr3_95477977_95477997_+"; exonnum "6"; txlen "1442";
chr3	ENSEMBL_gcm37	exon	95477977	95477997	0.921918648004742	+	.	gene_id "ENSMUSG00000028109.15"; transcript_id "ENSMUSG00000028109.15_tx_9"; exon_id "chr3_95477977_95477997_+"; exonnum "5"; txlen "1243";
chr3	HAVANA	exon	95478239	95478265	0	+	.	gene_id "ENSMUSG00000028109.15"; transcript_id "ENSMUST00000090797.11"; gene_type "protein_coding"; gene_name "Hormad1"; transcript_type "protein_coding"; transcript_name "Hormad1-202"; exon_number 7; exon_id "ENSMUSE00001231235.2"; level 2; protein_id "ENSMUSP00000088303.5"; transcript_support_level "1"; mgi_id "MGI:1915231"; tag "basic"; tag "CCDS"; ccdsid "CCDS38547.1"; havana_gene "OTTMUSG00000022048.1"; havana_transcript "OTTMUST00000052343.1";
chr3	HAVANA	CDS	95478239	95478265	0	+	0	gene_id "ENSMUSG00000028109.15"; transcript_id "ENSMUST00000090797.11"; gene_type "protein_coding"; gene_name "Hormad1"; transcript_type "protein_coding"; transcript_name "Hormad1-202"; exon_number 7; exon_id "ENSMUSE00001231235.2"; level 2; protein_id "ENSMUSP00000088303.5"; transcript_support_level "1"; mgi_id "MGI:1915231"; tag "basic"; tag "CCDS"; ccdsid "CCDS38547.1"; havana_gene "OTTMUSG00000022048.1"; havana_transcript "OTTMUST00000052343.1";
chr3	HAVANA	exon	95478239	95478265	0	+	.	gene_id "ENSMUSG00000028109.15"; transcript_id "ENSMUST00000171191.6"; gene_type "protein_coding"; gene_name "Hormad1"; transcript_type "protein_coding"; transcript_name "Hormad1-204"; exon_number 7; exon_id "ENSMUSE00001231235.2"; level 2; protein_id "ENSMUSP00000127180.2"; transcript_support_level "1"; mgi_id "MGI:1915231"; tag "basic"; tag "CCDS"; ccdsid "CCDS38547.1"; havana_gene "OTTMUSG00000022048.1"; havana_transcript "OTTMUST00000052345.1";
chr3	HAVANA	CDS	95478239	95478265	0	+	0	gene_id "ENSMUSG00000028109.15"; transcript_id "ENSMUST00000171191.6"; gene_type "protein_coding"; gene_name "Hormad1"; transcript_type "protein_coding"; transcript_name "Hormad1-204"; exon_number 7; exon_id "ENSMUSE00001231235.2"; level 2; protein_id "ENSMUSP00000127180.2"; transcript_support_level "1"; mgi_id "MGI:1915231"; tag "basic"; tag "CCDS"; ccdsid "CCDS38547.1"; havana_gene "OTTMUSG00000022048.1"; havana_transcript "OTTMUST00000052345.1";
chr3	HAVANA	exon	95478239	95478265	0	+	.	gene_id "ENSMUSG00000028109.15"; transcript_id "ENSMUST00000029754.13"; gene_type "protein_coding"; gene_name "Hormad1"; transcript_type "protein_coding"; transcript_name "Hormad1-201"; exon_number 7; exon_id "ENSMUSE00001231235.2"; level 2; protein_id "ENSMUSP00000029754.7"; transcript_support_level "1"; mgi_id "MGI:1915231"; tag "basic"; tag "Ensembl_canonical"; tag "GENCODE_Primary"; tag "appris_principal_1"; tag "CCDS"; ccdsid "CCDS71292.1"; havana_gene "OTTMUSG00000022048.1"; havana_transcript "OTTMUST00000052344.1";
chr3	HAVANA	CDS	95478239	95478265	0	+	0	gene_id "ENSMUSG00000028109.15"; transcript_id "ENSMUST00000029754.13"; gene_type "protein_coding"; gene_name "Hormad1"; transcript_type "protein_coding"; transcript_name "Hormad1-201"; exon_number 7; exon_id "ENSMUSE00001231235.2"; level 2; protein_id "ENSMUSP00000029754.7"; transcript_support_level "1"; mgi_id "MGI:1915231"; tag "basic"; tag "Ensembl_canonical"; tag "GENCODE_Primary"; tag "appris_principal_1"; tag "CCDS"; ccdsid "CCDS71292.1"; havana_gene "OTTMUSG00000022048.1"; havana_transcript "OTTMUST00000052344.1";
chr3	HAVANA	exon	95478239	95478265	0	+	.	gene_id "ENSMUSG00000028109.15"; transcript_id "ENSMUST00000107154.4"; gene_type "protein_coding"; gene_name "Hormad1"; transcript_type "protein_coding"; transcript_name "Hormad1-203"; exon_number 7; exon_id "ENSMUSE00001231235.2"; level 2; protein_id "ENSMUSP00000102772.2"; transcript_support_level "1"; mgi_id "MGI:1915231"; tag "alternative_5_UTR"; tag "basic"; tag "CCDS"; ccdsid "CCDS38547.1"; havana_gene "OTTMUSG00000022048.1"; havana_transcript "OTTMUST00000052342.1";
chr3	HAVANA	CDS	95478239	95478265	0	+	0	gene_id "ENSMUSG00000028109.15"; transcript_id "ENSMUST00000107154.4"; gene_type "protein_coding"; gene_name "Hormad1"; transcript_type "protein_coding"; transcript_name "Hormad1-203"; exon_number 7; exon_id "ENSMUSE00001231235.2"; level 2; protein_id "ENSMUSP00000102772.2"; transcript_support_level "1"; mgi_id "MGI:1915231"; tag "alternative_5_UTR"; tag "basic"; tag "CCDS"; ccdsid "CCDS38547.1"; havana_gene "OTTMUSG00000022048.1"; havana_transcript "OTTMUST00000052342.1";
chr3	ENSEMBL_gcm37	exon	95478239	95478265	58.6883057058863	+	.	gene_id "ENSMUSG00000028109.15"; transcript_id "ENSMUSG00000028109.15_tx_1"; exon_id "chr3_95478239_95478265_+"; exonnum "7"; txlen "1317";
chr3	ENSEMBL_gcm37	exon	95478239	95478265	0.771183656415563	+	.	gene_id "ENSMUSG00000028109.15"; transcript_id "ENSMUSG00000028109.15_tx_10"; exon_id "chr3_95478239_95478265_+"; exonnum "5"; txlen "1151";
chr3	ENSEMBL_gcm37	exon	95478239	95478265	22.0864357914108	+	.	gene_id "ENSMUSG00000028109.15"; transcript_id "ENSMUSG00000028109.15_tx_2"; exon_id "chr3_95478239_95478265_+"; exonnum "7"; txlen "1372";
chr3	ENSEMBL_gcm37	exon	95478239	95478265	2.60931294764897	+	.	gene_id "ENSMUSG00000028109.15"; transcript_id "ENSMUSG00000028109.15_tx_3"; exon_id "chr3_95478239_95478265_+"; exonnum "7"; txlen "1388";
chr3	ENSEMBL_gcm37	exon	95478239	95478265	2.5843651407544	+	.	gene_id "ENSMUSG00000028109.15"; transcript_id "ENSMUSG00000028109.15_tx_4"; exon_id "chr3_95478239_95478265_+"; exonnum "6"; txlen "1172";
chr3	ENSEMBL_gcm37	exon	95478239	95478265	2.31559719538289	+	.	gene_id "ENSMUSG00000028109.15"; transcript_id "ENSMUSG00000028109.15_tx_5"; exon_id "chr3_95478239_95478265_+"; exonnum "6"; txlen "1227";
chr3	ENSEMBL_gcm37	exon	95478239	95478265	1.42833760239342	+	.	gene_id "ENSMUSG00000028109.15"; transcript_id "ENSMUSG00000028109.15_tx_6"; exon_id "chr3_95478239_95478265_+"; exonnum "6"; txlen "1296";
chr3	ENSEMBL_gcm37	exon	95478239	95478265	1.08973131047321	+	.	gene_id "ENSMUSG00000028109.15"; transcript_id "ENSMUSG00000028109.15_tx_7"; exon_id "chr3_95478239_95478265_+"; exonnum "7"; txlen "1387";
chr3	ENSEMBL_gcm37	exon	95478239	95478265	1.08364033574781	+	.	gene_id "ENSMUSG00000028109.15"; transcript_id "ENSMUSG00000028109.15_tx_8"; exon_id "chr3_95478239_95478265_+"; exonnum "7"; txlen "1442";
chr3	ENSEMBL_gcm37	exon	95478239	95478265	0.921918648004742	+	.	gene_id "ENSMUSG00000028109.15"; transcript_id "ENSMUSG00000028109.15_tx_9"; exon_id "chr3_95478239_95478265_+"; exonnum "6"; txlen "1243";
chr3	HAVANA	exon	95482846	95482913	0	+	.	gene_id "ENSMUSG00000028109.15"; transcript_id "ENSMUST00000090797.11"; gene_type "protein_coding"; gene_name "Hormad1"; transcript_type "protein_coding"; transcript_name "Hormad1-202"; exon_number 8; exon_id "ENSMUSE00001298959.2"; level 2; protein_id "ENSMUSP00000088303.5"; transcript_support_level "1"; mgi_id "MGI:1915231"; tag "basic"; tag "CCDS"; ccdsid "CCDS38547.1"; havana_gene "OTTMUSG00000022048.1"; havana_transcript "OTTMUST00000052343.1";
chr3	HAVANA	CDS	95482846	95482913	0	+	0	gene_id "ENSMUSG00000028109.15"; transcript_id "ENSMUST00000090797.11"; gene_type "protein_coding"; gene_name "Hormad1"; transcript_type "protein_coding"; transcript_name "Hormad1-202"; exon_number 8; exon_id "ENSMUSE00001298959.2"; level 2; protein_id "ENSMUSP00000088303.5"; transcript_support_level "1"; mgi_id "MGI:1915231"; tag "basic"; tag "CCDS"; ccdsid "CCDS38547.1"; havana_gene "OTTMUSG00000022048.1"; havana_transcript "OTTMUST00000052343.1";
chr3	HAVANA	exon	95482846	95482913	0	+	.	gene_id "ENSMUSG00000028109.15"; transcript_id "ENSMUST00000171191.6"; gene_type "protein_coding"; gene_name "Hormad1"; transcript_type "protein_coding"; transcript_name "Hormad1-204"; exon_number 8; exon_id "ENSMUSE00001298959.2"; level 2; protein_id "ENSMUSP00000127180.2"; transcript_support_level "1"; mgi_id "MGI:1915231"; tag "basic"; tag "CCDS"; ccdsid "CCDS38547.1"; havana_gene "OTTMUSG00000022048.1"; havana_transcript "OTTMUST00000052345.1";
chr3	HAVANA	CDS	95482846	95482913	0	+	0	gene_id "ENSMUSG00000028109.15"; transcript_id "ENSMUST00000171191.6"; gene_type "protein_coding"; gene_name "Hormad1"; transcript_type "protein_coding"; transcript_name "Hormad1-204"; exon_number 8; exon_id "ENSMUSE00001298959.2"; level 2; protein_id "ENSMUSP00000127180.2"; transcript_support_level "1"; mgi_id "MGI:1915231"; tag "basic"; tag "CCDS"; ccdsid "CCDS38547.1"; havana_gene "OTTMUSG00000022048.1"; havana_transcript "OTTMUST00000052345.1";
chr3	HAVANA	exon	95482846	95482913	0	+	.	gene_id "ENSMUSG00000028109.15"; transcript_id "ENSMUST00000029754.13"; gene_type "protein_coding"; gene_name "Hormad1"; transcript_type "protein_coding"; transcript_name "Hormad1-201"; exon_number 8; exon_id "ENSMUSE00001298959.2"; level 2; protein_id "ENSMUSP00000029754.7"; transcript_support_level "1"; mgi_id "MGI:1915231"; tag "basic"; tag "Ensembl_canonical"; tag "GENCODE_Primary"; tag "appris_principal_1"; tag "CCDS"; ccdsid "CCDS71292.1"; havana_gene "OTTMUSG00000022048.1"; havana_transcript "OTTMUST00000052344.1";
chr3	HAVANA	CDS	95482846	95482913	0	+	0	gene_id "ENSMUSG00000028109.15"; transcript_id "ENSMUST00000029754.13"; gene_type "protein_coding"; gene_name "Hormad1"; transcript_type "protein_coding"; transcript_name "Hormad1-201"; exon_number 8; exon_id "ENSMUSE00001298959.2"; level 2; protein_id "ENSMUSP00000029754.7"; transcript_support_level "1"; mgi_id "MGI:1915231"; tag "basic"; tag "Ensembl_canonical"; tag "GENCODE_Primary"; tag "appris_principal_1"; tag "CCDS"; ccdsid "CCDS71292.1"; havana_gene "OTTMUSG00000022048.1"; havana_transcript "OTTMUST00000052344.1";
chr3	HAVANA	exon	95482846	95482913	0	+	.	gene_id "ENSMUSG00000028109.15"; transcript_id "ENSMUST00000107154.4"; gene_type "protein_coding"; gene_name "Hormad1"; transcript_type "protein_coding"; transcript_name "Hormad1-203"; exon_number 8; exon_id "ENSMUSE00001298959.2"; level 2; protein_id "ENSMUSP00000102772.2"; transcript_support_level "1"; mgi_id "MGI:1915231"; tag "alternative_5_UTR"; tag "basic"; tag "CCDS"; ccdsid "CCDS38547.1"; havana_gene "OTTMUSG00000022048.1"; havana_transcript "OTTMUST00000052342.1";
chr3	HAVANA	CDS	95482846	95482913	0	+	0	gene_id "ENSMUSG00000028109.15"; transcript_id "ENSMUST00000107154.4"; gene_type "protein_coding"; gene_name "Hormad1"; transcript_type "protein_coding"; transcript_name "Hormad1-203"; exon_number 8; exon_id "ENSMUSE00001298959.2"; level 2; protein_id "ENSMUSP00000102772.2"; transcript_support_level "1"; mgi_id "MGI:1915231"; tag "alternative_5_UTR"; tag "basic"; tag "CCDS"; ccdsid "CCDS38547.1"; havana_gene "OTTMUSG00000022048.1"; havana_transcript "OTTMUST00000052342.1";
chr3	ENSEMBL_gcm37	exon	95482846	95482913	58.6883057058863	+	.	gene_id "ENSMUSG00000028109.15"; transcript_id "ENSMUSG00000028109.15_tx_1"; exon_id "chr3_95482846_95482913_+"; exonnum "8"; txlen "1317";
chr3	ENSEMBL_gcm37	exon	95482846	95482913	0.771183656415563	+	.	gene_id "ENSMUSG00000028109.15"; transcript_id "ENSMUSG00000028109.15_tx_10"; exon_id "chr3_95482846_95482913_+"; exonnum "6"; txlen "1151";
chr3	ENSEMBL_gcm37	exon	95482846	95482913	22.0864357914108	+	.	gene_id "ENSMUSG00000028109.15"; transcript_id "ENSMUSG00000028109.15_tx_2"; exon_id "chr3_95482846_95482913_+"; exonnum "8"; txlen "1372";
chr3	ENSEMBL_gcm37	exon	95482846	95482913	2.60931294764897	+	.	gene_id "ENSMUSG00000028109.15"; transcript_id "ENSMUSG00000028109.15_tx_3"; exon_id "chr3_95482846_95482913_+"; exonnum "8"; txlen "1388";
chr3	ENSEMBL_gcm37	exon	95482846	95482913	2.5843651407544	+	.	gene_id "ENSMUSG00000028109.15"; transcript_id "ENSMUSG00000028109.15_tx_4"; exon_id "chr3_95482846_95482913_+"; exonnum "7"; txlen "1172";
chr3	ENSEMBL_gcm37	exon	95482846	95482913	2.31559719538289	+	.	gene_id "ENSMUSG00000028109.15"; transcript_id "ENSMUSG00000028109.15_tx_5"; exon_id "chr3_95482846_95482913_+"; exonnum "7"; txlen "1227";
chr3	ENSEMBL_gcm37	exon	95482846	95482913	1.42833760239342	+	.	gene_id "ENSMUSG00000028109.15"; transcript_id "ENSMUSG00000028109.15_tx_6"; exon_id "chr3_95482846_95482913_+"; exonnum "7"; txlen "1296";
chr3	ENSEMBL_gcm37	exon	95482846	95482913	1.08973131047321	+	.	gene_id "ENSMUSG00000028109.15"; transcript_id "ENSMUSG00000028109.15_tx_7"; exon_id "chr3_95482846_95482913_+"; exonnum "8"; txlen "1387";
chr3	ENSEMBL_gcm37	exon	95482846	95482913	1.08364033574781	+	.	gene_id "ENSMUSG00000028109.15"; transcript_id "ENSMUSG00000028109.15_tx_8"; exon_id "chr3_95482846_95482913_+"; exonnum "8"; txlen "1442";
chr3	ENSEMBL_gcm37	exon	95482846	95482913	0.921918648004742	+	.	gene_id "ENSMUSG00000028109.15"; transcript_id "ENSMUSG00000028109.15_tx_9"; exon_id "chr3_95482846_95482913_+"; exonnum "7"; txlen "1243";
chr3	HAVANA	exon	95483588	95483739	0	+	.	gene_id "ENSMUSG00000028109.15"; transcript_id "ENSMUST00000090797.11"; gene_type "protein_coding"; gene_name "Hormad1"; transcript_type "protein_coding"; transcript_name "Hormad1-202"; exon_number 9; exon_id "ENSMUSE00001303674.2"; level 2; protein_id "ENSMUSP00000088303.5"; transcript_support_level "1"; mgi_id "MGI:1915231"; tag "basic"; tag "CCDS"; ccdsid "CCDS38547.1"; havana_gene "OTTMUSG00000022048.1"; havana_transcript "OTTMUST00000052343.1";
chr3	HAVANA	CDS	95483588	95483739	0	+	1	gene_id "ENSMUSG00000028109.15"; transcript_id "ENSMUST00000090797.11"; gene_type "protein_coding"; gene_name "Hormad1"; transcript_type "protein_coding"; transcript_name "Hormad1-202"; exon_number 9; exon_id "ENSMUSE00001303674.2"; level 2; protein_id "ENSMUSP00000088303.5"; transcript_support_level "1"; mgi_id "MGI:1915231"; tag "basic"; tag "CCDS"; ccdsid "CCDS38547.1"; havana_gene "OTTMUSG00000022048.1"; havana_transcript "OTTMUST00000052343.1";
chr3	HAVANA	exon	95483588	95483739	0	+	.	gene_id "ENSMUSG00000028109.15"; transcript_id "ENSMUST00000171191.6"; gene_type "protein_coding"; gene_name "Hormad1"; transcript_type "protein_coding"; transcript_name "Hormad1-204"; exon_number 9; exon_id "ENSMUSE00001303674.2"; level 2; protein_id "ENSMUSP00000127180.2"; transcript_support_level "1"; mgi_id "MGI:1915231"; tag "basic"; tag "CCDS"; ccdsid "CCDS38547.1"; havana_gene "OTTMUSG00000022048.1"; havana_transcript "OTTMUST00000052345.1";
chr3	HAVANA	CDS	95483588	95483739	0	+	1	gene_id "ENSMUSG00000028109.15"; transcript_id "ENSMUST00000171191.6"; gene_type "protein_coding"; gene_name "Hormad1"; transcript_type "protein_coding"; transcript_name "Hormad1-204"; exon_number 9; exon_id "ENSMUSE00001303674.2"; level 2; protein_id "ENSMUSP00000127180.2"; transcript_support_level "1"; mgi_id "MGI:1915231"; tag "basic"; tag "CCDS"; ccdsid "CCDS38547.1"; havana_gene "OTTMUSG00000022048.1"; havana_transcript "OTTMUST00000052345.1";
chr3	HAVANA	exon	95483588	95483739	0	+	.	gene_id "ENSMUSG00000028109.15"; transcript_id "ENSMUST00000029754.13"; gene_type "protein_coding"; gene_name "Hormad1"; transcript_type "protein_coding"; transcript_name "Hormad1-201"; exon_number 9; exon_id "ENSMUSE00001303674.2"; level 2; protein_id "ENSMUSP00000029754.7"; transcript_support_level "1"; mgi_id "MGI:1915231"; tag "basic"; tag "Ensembl_canonical"; tag "GENCODE_Primary"; tag "appris_principal_1"; tag "CCDS"; ccdsid "CCDS71292.1"; havana_gene "OTTMUSG00000022048.1"; havana_transcript "OTTMUST00000052344.1";
chr3	HAVANA	CDS	95483588	95483739	0	+	1	gene_id "ENSMUSG00000028109.15"; transcript_id "ENSMUST00000029754.13"; gene_type "protein_coding"; gene_name "Hormad1"; transcript_type "protein_coding"; transcript_name "Hormad1-201"; exon_number 9; exon_id "ENSMUSE00001303674.2"; level 2; protein_id "ENSMUSP00000029754.7"; transcript_support_level "1"; mgi_id "MGI:1915231"; tag "basic"; tag "Ensembl_canonical"; tag "GENCODE_Primary"; tag "appris_principal_1"; tag "CCDS"; ccdsid "CCDS71292.1"; havana_gene "OTTMUSG00000022048.1"; havana_transcript "OTTMUST00000052344.1";
chr3	HAVANA	exon	95483588	95483739	0	+	.	gene_id "ENSMUSG00000028109.15"; transcript_id "ENSMUST00000107154.4"; gene_type "protein_coding"; gene_name "Hormad1"; transcript_type "protein_coding"; transcript_name "Hormad1-203"; exon_number 9; exon_id "ENSMUSE00001303674.2"; level 2; protein_id "ENSMUSP00000102772.2"; transcript_support_level "1"; mgi_id "MGI:1915231"; tag "alternative_5_UTR"; tag "basic"; tag "CCDS"; ccdsid "CCDS38547.1"; havana_gene "OTTMUSG00000022048.1"; havana_transcript "OTTMUST00000052342.1";
chr3	HAVANA	CDS	95483588	95483739	0	+	1	gene_id "ENSMUSG00000028109.15"; transcript_id "ENSMUST00000107154.4"; gene_type "protein_coding"; gene_name "Hormad1"; transcript_type "protein_coding"; transcript_name "Hormad1-203"; exon_number 9; exon_id "ENSMUSE00001303674.2"; level 2; protein_id "ENSMUSP00000102772.2"; transcript_support_level "1"; mgi_id "MGI:1915231"; tag "alternative_5_UTR"; tag "basic"; tag "CCDS"; ccdsid "CCDS38547.1"; havana_gene "OTTMUSG00000022048.1"; havana_transcript "OTTMUST00000052342.1";
chr3	ENSEMBL_gcm37	exon	95483588	95483739	58.6883057058863	+	.	gene_id "ENSMUSG00000028109.15"; transcript_id "ENSMUSG00000028109.15_tx_1"; exon_id "chr3_95483588_95483739_+"; exonnum "9"; txlen "1317";
chr3	ENSEMBL_gcm37	exon	95483588	95483739	0.771183656415563	+	.	gene_id "ENSMUSG00000028109.15"; transcript_id "ENSMUSG00000028109.15_tx_10"; exon_id "chr3_95483588_95483739_+"; exonnum "7"; txlen "1151";
chr3	ENSEMBL_gcm37	exon	95483588	95483739	22.0864357914108	+	.	gene_id "ENSMUSG00000028109.15"; transcript_id "ENSMUSG00000028109.15_tx_2"; exon_id "chr3_95483588_95483739_+"; exonnum "9"; txlen "1372";
chr3	ENSEMBL_gcm37	exon	95483588	95483739	2.60931294764897	+	.	gene_id "ENSMUSG00000028109.15"; transcript_id "ENSMUSG00000028109.15_tx_3"; exon_id "chr3_95483588_95483739_+"; exonnum "9"; txlen "1388";
chr3	ENSEMBL_gcm37	exon	95483588	95483739	2.5843651407544	+	.	gene_id "ENSMUSG00000028109.15"; transcript_id "ENSMUSG00000028109.15_tx_4"; exon_id "chr3_95483588_95483739_+"; exonnum "8"; txlen "1172";
chr3	ENSEMBL_gcm37	exon	95483588	95483739	2.31559719538289	+	.	gene_id "ENSMUSG00000028109.15"; transcript_id "ENSMUSG00000028109.15_tx_5"; exon_id "chr3_95483588_95483739_+"; exonnum "8"; txlen "1227";
chr3	ENSEMBL_gcm37	exon	95483588	95483739	1.42833760239342	+	.	gene_id "ENSMUSG00000028109.15"; transcript_id "ENSMUSG00000028109.15_tx_6"; exon_id "chr3_95483588_95483739_+"; exonnum "8"; txlen "1296";
chr3	ENSEMBL_gcm37	exon	95483588	95483739	1.08973131047321	+	.	gene_id "ENSMUSG00000028109.15"; transcript_id "ENSMUSG00000028109.15_tx_7"; exon_id "chr3_95483588_95483739_+"; exonnum "9"; txlen "1387";
chr3	ENSEMBL_gcm37	exon	95483588	95483739	1.08364033574781	+	.	gene_id "ENSMUSG00000028109.15"; transcript_id "ENSMUSG00000028109.15_tx_8"; exon_id "chr3_95483588_95483739_+"; exonnum "9"; txlen "1442";
chr3	ENSEMBL_gcm37	exon	95483588	95483739	0.921918648004742	+	.	gene_id "ENSMUSG00000028109.15"; transcript_id "ENSMUSG00000028109.15_tx_9"; exon_id "chr3_95483588_95483739_+"; exonnum "8"; txlen "1243";
chr3	HAVANA	exon	95485364	95485611	0	+	.	gene_id "ENSMUSG00000028109.15"; transcript_id "ENSMUST00000090797.11"; gene_type "protein_coding"; gene_name "Hormad1"; transcript_type "protein_coding"; transcript_name "Hormad1-202"; exon_number 10; exon_id "ENSMUSE00001279388.2"; level 2; protein_id "ENSMUSP00000088303.5"; transcript_support_level "1"; mgi_id "MGI:1915231"; tag "basic"; tag "CCDS"; ccdsid "CCDS38547.1"; havana_gene "OTTMUSG00000022048.1"; havana_transcript "OTTMUST00000052343.1";
chr3	HAVANA	CDS	95485364	95485611	0	+	2	gene_id "ENSMUSG00000028109.15"; transcript_id "ENSMUST00000090797.11"; gene_type "protein_coding"; gene_name "Hormad1"; transcript_type "protein_coding"; transcript_name "Hormad1-202"; exon_number 10; exon_id "ENSMUSE00001279388.2"; level 2; protein_id "ENSMUSP00000088303.5"; transcript_support_level "1"; mgi_id "MGI:1915231"; tag "basic"; tag "CCDS"; ccdsid "CCDS38547.1"; havana_gene "OTTMUSG00000022048.1"; havana_transcript "OTTMUST00000052343.1";
chr3	HAVANA	exon	95485364	95485611	0	+	.	gene_id "ENSMUSG00000028109.15"; transcript_id "ENSMUST00000171191.6"; gene_type "protein_coding"; gene_name "Hormad1"; transcript_type "protein_coding"; transcript_name "Hormad1-204"; exon_number 10; exon_id "ENSMUSE00001279388.2"; level 2; protein_id "ENSMUSP00000127180.2"; transcript_support_level "1"; mgi_id "MGI:1915231"; tag "basic"; tag "CCDS"; ccdsid "CCDS38547.1"; havana_gene "OTTMUSG00000022048.1"; havana_transcript "OTTMUST00000052345.1";
chr3	HAVANA	CDS	95485364	95485611	0	+	2	gene_id "ENSMUSG00000028109.15"; transcript_id "ENSMUST00000171191.6"; gene_type "protein_coding"; gene_name "Hormad1"; transcript_type "protein_coding"; transcript_name "Hormad1-204"; exon_number 10; exon_id "ENSMUSE00001279388.2"; level 2; protein_id "ENSMUSP00000127180.2"; transcript_support_level "1"; mgi_id "MGI:1915231"; tag "basic"; tag "CCDS"; ccdsid "CCDS38547.1"; havana_gene "OTTMUSG00000022048.1"; havana_transcript "OTTMUST00000052345.1";
chr3	HAVANA	exon	95485364	95485611	0	+	.	gene_id "ENSMUSG00000028109.15"; transcript_id "ENSMUST00000029754.13"; gene_type "protein_coding"; gene_name "Hormad1"; transcript_type "protein_coding"; transcript_name "Hormad1-201"; exon_number 10; exon_id "ENSMUSE00001279388.2"; level 2; protein_id "ENSMUSP00000029754.7"; transcript_support_level "1"; mgi_id "MGI:1915231"; tag "basic"; tag "Ensembl_canonical"; tag "GENCODE_Primary"; tag "appris_principal_1"; tag "CCDS"; ccdsid "CCDS71292.1"; havana_gene "OTTMUSG00000022048.1"; havana_transcript "OTTMUST00000052344.1";
chr3	HAVANA	CDS	95485364	95485611	0	+	2	gene_id "ENSMUSG00000028109.15"; transcript_id "ENSMUST00000029754.13"; gene_type "protein_coding"; gene_name "Hormad1"; transcript_type "protein_coding"; transcript_name "Hormad1-201"; exon_number 10; exon_id "ENSMUSE00001279388.2"; level 2; protein_id "ENSMUSP00000029754.7"; transcript_support_level "1"; mgi_id "MGI:1915231"; tag "basic"; tag "Ensembl_canonical"; tag "GENCODE_Primary"; tag "appris_principal_1"; tag "CCDS"; ccdsid "CCDS71292.1"; havana_gene "OTTMUSG00000022048.1"; havana_transcript "OTTMUST00000052344.1";
chr3	HAVANA	exon	95485364	95485611	0	+	.	gene_id "ENSMUSG00000028109.15"; transcript_id "ENSMUST00000107154.4"; gene_type "protein_coding"; gene_name "Hormad1"; transcript_type "protein_coding"; transcript_name "Hormad1-203"; exon_number 10; exon_id "ENSMUSE00001279388.2"; level 2; protein_id "ENSMUSP00000102772.2"; transcript_support_level "1"; mgi_id "MGI:1915231"; tag "alternative_5_UTR"; tag "basic"; tag "CCDS"; ccdsid "CCDS38547.1"; havana_gene "OTTMUSG00000022048.1"; havana_transcript "OTTMUST00000052342.1";
chr3	HAVANA	CDS	95485364	95485611	0	+	2	gene_id "ENSMUSG00000028109.15"; transcript_id "ENSMUST00000107154.4"; gene_type "protein_coding"; gene_name "Hormad1"; transcript_type "protein_coding"; transcript_name "Hormad1-203"; exon_number 10; exon_id "ENSMUSE00001279388.2"; level 2; protein_id "ENSMUSP00000102772.2"; transcript_support_level "1"; mgi_id "MGI:1915231"; tag "alternative_5_UTR"; tag "basic"; tag "CCDS"; ccdsid "CCDS38547.1"; havana_gene "OTTMUSG00000022048.1"; havana_transcript "OTTMUST00000052342.1";
chr3	ENSEMBL_gcm37	exon	95485364	95485611	58.6883057058863	+	.	gene_id "ENSMUSG00000028109.15"; transcript_id "ENSMUSG00000028109.15_tx_1"; exon_id "chr3_95485364_95485611_+"; exonnum "10"; txlen "1317";
chr3	ENSEMBL_gcm37	exon	95485364	95485611	0.771183656415563	+	.	gene_id "ENSMUSG00000028109.15"; transcript_id "ENSMUSG00000028109.15_tx_10"; exon_id "chr3_95485364_95485611_+"; exonnum "8"; txlen "1151";
chr3	ENSEMBL_gcm37	exon	95485364	95485611	22.0864357914108	+	.	gene_id "ENSMUSG00000028109.15"; transcript_id "ENSMUSG00000028109.15_tx_2"; exon_id "chr3_95485364_95485611_+"; exonnum "10"; txlen "1372";
chr3	ENSEMBL_gcm37	exon	95485364	95485611	2.60931294764897	+	.	gene_id "ENSMUSG00000028109.15"; transcript_id "ENSMUSG00000028109.15_tx_3"; exon_id "chr3_95485364_95485611_+"; exonnum "10"; txlen "1388";
chr3	ENSEMBL_gcm37	exon	95485364	95485611	2.5843651407544	+	.	gene_id "ENSMUSG00000028109.15"; transcript_id "ENSMUSG00000028109.15_tx_4"; exon_id "chr3_95485364_95485611_+"; exonnum "9"; txlen "1172";
chr3	ENSEMBL_gcm37	exon	95485364	95485611	2.31559719538289	+	.	gene_id "ENSMUSG00000028109.15"; transcript_id "ENSMUSG00000028109.15_tx_5"; exon_id "chr3_95485364_95485611_+"; exonnum "9"; txlen "1227";
chr3	ENSEMBL_gcm37	exon	95485364	95485611	1.42833760239342	+	.	gene_id "ENSMUSG00000028109.15"; transcript_id "ENSMUSG00000028109.15_tx_6"; exon_id "chr3_95485364_95485611_+"; exonnum "9"; txlen "1296";
chr3	ENSEMBL_gcm37	exon	95485364	95485611	1.08973131047321	+	.	gene_id "ENSMUSG00000028109.15"; transcript_id "ENSMUSG00000028109.15_tx_7"; exon_id "chr3_95485364_95485611_+"; exonnum "10"; txlen "1387";
chr3	ENSEMBL_gcm37	exon	95485364	95485611	1.08364033574781	+	.	gene_id "ENSMUSG00000028109.15"; transcript_id "ENSMUSG00000028109.15_tx_8"; exon_id "chr3_95485364_95485611_+"; exonnum "10"; txlen "1442";
chr3	ENSEMBL_gcm37	exon	95485364	95485611	0.921918648004742	+	.	gene_id "ENSMUSG00000028109.15"; transcript_id "ENSMUSG00000028109.15_tx_9"; exon_id "chr3_95485364_95485611_+"; exonnum "9"; txlen "1243";
chr3	HAVANA	exon	95487316	95487382	0	+	.	gene_id "ENSMUSG00000028109.15"; transcript_id "ENSMUST00000090797.11"; gene_type "protein_coding"; gene_name "Hormad1"; transcript_type "protein_coding"; transcript_name "Hormad1-202"; exon_number 11; exon_id "ENSMUSE00001249698.2"; level 2; protein_id "ENSMUSP00000088303.5"; transcript_support_level "1"; mgi_id "MGI:1915231"; tag "basic"; tag "CCDS"; ccdsid "CCDS38547.1"; havana_gene "OTTMUSG00000022048.1"; havana_transcript "OTTMUST00000052343.1";
chr3	HAVANA	CDS	95487316	95487382	0	+	0	gene_id "ENSMUSG00000028109.15"; transcript_id "ENSMUST00000090797.11"; gene_type "protein_coding"; gene_name "Hormad1"; transcript_type "protein_coding"; transcript_name "Hormad1-202"; exon_number 11; exon_id "ENSMUSE00001249698.2"; level 2; protein_id "ENSMUSP00000088303.5"; transcript_support_level "1"; mgi_id "MGI:1915231"; tag "basic"; tag "CCDS"; ccdsid "CCDS38547.1"; havana_gene "OTTMUSG00000022048.1"; havana_transcript "OTTMUST00000052343.1";
chr3	HAVANA	exon	95487316	95487382	0	+	.	gene_id "ENSMUSG00000028109.15"; transcript_id "ENSMUST00000171191.6"; gene_type "protein_coding"; gene_name "Hormad1"; transcript_type "protein_coding"; transcript_name "Hormad1-204"; exon_number 11; exon_id "ENSMUSE00001249698.2"; level 2; protein_id "ENSMUSP00000127180.2"; transcript_support_level "1"; mgi_id "MGI:1915231"; tag "basic"; tag "CCDS"; ccdsid "CCDS38547.1"; havana_gene "OTTMUSG00000022048.1"; havana_transcript "OTTMUST00000052345.1";
chr3	HAVANA	CDS	95487316	95487382	0	+	0	gene_id "ENSMUSG00000028109.15"; transcript_id "ENSMUST00000171191.6"; gene_type "protein_coding"; gene_name "Hormad1"; transcript_type "protein_coding"; transcript_name "Hormad1-204"; exon_number 11; exon_id "ENSMUSE00001249698.2"; level 2; protein_id "ENSMUSP00000127180.2"; transcript_support_level "1"; mgi_id "MGI:1915231"; tag "basic"; tag "CCDS"; ccdsid "CCDS38547.1"; havana_gene "OTTMUSG00000022048.1"; havana_transcript "OTTMUST00000052345.1";
chr3	HAVANA	exon	95487316	95487382	0	+	.	gene_id "ENSMUSG00000028109.15"; transcript_id "ENSMUST00000029754.13"; gene_type "protein_coding"; gene_name "Hormad1"; transcript_type "protein_coding"; transcript_name "Hormad1-201"; exon_number 11; exon_id "ENSMUSE00001249698.2"; level 2; protein_id "ENSMUSP00000029754.7"; transcript_support_level "1"; mgi_id "MGI:1915231"; tag "basic"; tag "Ensembl_canonical"; tag "GENCODE_Primary"; tag "appris_principal_1"; tag "CCDS"; ccdsid "CCDS71292.1"; havana_gene "OTTMUSG00000022048.1"; havana_transcript "OTTMUST00000052344.1";
chr3	HAVANA	CDS	95487316	95487382	0	+	0	gene_id "ENSMUSG00000028109.15"; transcript_id "ENSMUST00000029754.13"; gene_type "protein_coding"; gene_name "Hormad1"; transcript_type "protein_coding"; transcript_name "Hormad1-201"; exon_number 11; exon_id "ENSMUSE00001249698.2"; level 2; protein_id "ENSMUSP00000029754.7"; transcript_support_level "1"; mgi_id "MGI:1915231"; tag "basic"; tag "Ensembl_canonical"; tag "GENCODE_Primary"; tag "appris_principal_1"; tag "CCDS"; ccdsid "CCDS71292.1"; havana_gene "OTTMUSG00000022048.1"; havana_transcript "OTTMUST00000052344.1";
chr3	HAVANA	exon	95487316	95487382	0	+	.	gene_id "ENSMUSG00000028109.15"; transcript_id "ENSMUST00000107154.4"; gene_type "protein_coding"; gene_name "Hormad1"; transcript_type "protein_coding"; transcript_name "Hormad1-203"; exon_number 11; exon_id "ENSMUSE00001249698.2"; level 2; protein_id "ENSMUSP00000102772.2"; transcript_support_level "1"; mgi_id "MGI:1915231"; tag "alternative_5_UTR"; tag "basic"; tag "CCDS"; ccdsid "CCDS38547.1"; havana_gene "OTTMUSG00000022048.1"; havana_transcript "OTTMUST00000052342.1";
chr3	HAVANA	CDS	95487316	95487382	0	+	0	gene_id "ENSMUSG00000028109.15"; transcript_id "ENSMUST00000107154.4"; gene_type "protein_coding"; gene_name "Hormad1"; transcript_type "protein_coding"; transcript_name "Hormad1-203"; exon_number 11; exon_id "ENSMUSE00001249698.2"; level 2; protein_id "ENSMUSP00000102772.2"; transcript_support_level "1"; mgi_id "MGI:1915231"; tag "alternative_5_UTR"; tag "basic"; tag "CCDS"; ccdsid "CCDS38547.1"; havana_gene "OTTMUSG00000022048.1"; havana_transcript "OTTMUST00000052342.1";
chr3	ENSEMBL_gcm37	exon	95487316	95487382	58.6883057058863	+	.	gene_id "ENSMUSG00000028109.15"; transcript_id "ENSMUSG00000028109.15_tx_1"; exon_id "chr3_95487316_95487382_+"; exonnum "11"; txlen "1317";
chr3	ENSEMBL_gcm37	exon	95487316	95487382	0.771183656415563	+	.	gene_id "ENSMUSG00000028109.15"; transcript_id "ENSMUSG00000028109.15_tx_10"; exon_id "chr3_95487316_95487382_+"; exonnum "9"; txlen "1151";
chr3	ENSEMBL_gcm37	exon	95487316	95487382	22.0864357914108	+	.	gene_id "ENSMUSG00000028109.15"; transcript_id "ENSMUSG00000028109.15_tx_2"; exon_id "chr3_95487316_95487382_+"; exonnum "11"; txlen "1372";
chr3	ENSEMBL_gcm37	exon	95487316	95487382	2.60931294764897	+	.	gene_id "ENSMUSG00000028109.15"; transcript_id "ENSMUSG00000028109.15_tx_3"; exon_id "chr3_95487316_95487382_+"; exonnum "11"; txlen "1388";
chr3	ENSEMBL_gcm37	exon	95487316	95487382	2.5843651407544	+	.	gene_id "ENSMUSG00000028109.15"; transcript_id "ENSMUSG00000028109.15_tx_4"; exon_id "chr3_95487316_95487382_+"; exonnum "10"; txlen "1172";
chr3	ENSEMBL_gcm37	exon	95487316	95487382	2.31559719538289	+	.	gene_id "ENSMUSG00000028109.15"; transcript_id "ENSMUSG00000028109.15_tx_5"; exon_id "chr3_95487316_95487382_+"; exonnum "10"; txlen "1227";
chr3	ENSEMBL_gcm37	exon	95487316	95487382	1.42833760239342	+	.	gene_id "ENSMUSG00000028109.15"; transcript_id "ENSMUSG00000028109.15_tx_6"; exon_id "chr3_95487316_95487382_+"; exonnum "10"; txlen "1296";
chr3	ENSEMBL_gcm37	exon	95487316	95487382	1.08973131047321	+	.	gene_id "ENSMUSG00000028109.15"; transcript_id "ENSMUSG00000028109.15_tx_7"; exon_id "chr3_95487316_95487382_+"; exonnum "11"; txlen "1387";
chr3	ENSEMBL_gcm37	exon	95487316	95487382	1.08364033574781	+	.	gene_id "ENSMUSG00000028109.15"; transcript_id "ENSMUSG00000028109.15_tx_8"; exon_id "chr3_95487316_95487382_+"; exonnum "11"; txlen "1442";
chr3	ENSEMBL_gcm37	exon	95487316	95487382	0.921918648004742	+	.	gene_id "ENSMUSG00000028109.15"; transcript_id "ENSMUSG00000028109.15_tx_9"; exon_id "chr3_95487316_95487382_+"; exonnum "10"; txlen "1243";
```
