## Supplementary material for "Significantly Improved Mouse and Rat Genome Annotation Using Sequence Read Archive RNA-seq Data": mouse_SRA_GENCODE_M37.gtf: mouse_SRA_GENCODE_M37.gtf (part 914 of 1572)

```
chr3	HAVANA	exon	95487469	95487545	0	+	.	gene_id "ENSMUSG00000028109.15"; transcript_id "ENSMUST00000090797.11"; gene_type "protein_coding"; gene_name "Hormad1"; transcript_type "protein_coding"; transcript_name "Hormad1-202"; exon_number 12; exon_id "ENSMUSE00001258220.2"; level 2; protein_id "ENSMUSP00000088303.5"; transcript_support_level "1"; mgi_id "MGI:1915231"; tag "basic"; tag "CCDS"; ccdsid "CCDS38547.1"; havana_gene "OTTMUSG00000022048.1"; havana_transcript "OTTMUST00000052343.1";
chr3	HAVANA	CDS	95487469	95487545	0	+	2	gene_id "ENSMUSG00000028109.15"; transcript_id "ENSMUST00000090797.11"; gene_type "protein_coding"; gene_name "Hormad1"; transcript_type "protein_coding"; transcript_name "Hormad1-202"; exon_number 12; exon_id "ENSMUSE00001258220.2"; level 2; protein_id "ENSMUSP00000088303.5"; transcript_support_level "1"; mgi_id "MGI:1915231"; tag "basic"; tag "CCDS"; ccdsid "CCDS38547.1"; havana_gene "OTTMUSG00000022048.1"; havana_transcript "OTTMUST00000052343.1";
chr3	HAVANA	exon	95487469	95487545	0	+	.	gene_id "ENSMUSG00000028109.15"; transcript_id "ENSMUST00000171191.6"; gene_type "protein_coding"; gene_name "Hormad1"; transcript_type "protein_coding"; transcript_name "Hormad1-204"; exon_number 12; exon_id "ENSMUSE00001258220.2"; level 2; protein_id "ENSMUSP00000127180.2"; transcript_support_level "1"; mgi_id "MGI:1915231"; tag "basic"; tag "CCDS"; ccdsid "CCDS38547.1"; havana_gene "OTTMUSG00000022048.1"; havana_transcript "OTTMUST00000052345.1";
chr3	HAVANA	CDS	95487469	95487545	0	+	2	gene_id "ENSMUSG00000028109.15"; transcript_id "ENSMUST00000171191.6"; gene_type "protein_coding"; gene_name "Hormad1"; transcript_type "protein_coding"; transcript_name "Hormad1-204"; exon_number 12; exon_id "ENSMUSE00001258220.2"; level 2; protein_id "ENSMUSP00000127180.2"; transcript_support_level "1"; mgi_id "MGI:1915231"; tag "basic"; tag "CCDS"; ccdsid "CCDS38547.1"; havana_gene "OTTMUSG00000022048.1"; havana_transcript "OTTMUST00000052345.1";
chr3	HAVANA	exon	95487469	95487545	0	+	.	gene_id "ENSMUSG00000028109.15"; transcript_id "ENSMUST00000029754.13"; gene_type "protein_coding"; gene_name "Hormad1"; transcript_type "protein_coding"; transcript_name "Hormad1-201"; exon_number 12; exon_id "ENSMUSE00001258220.2"; level 2; protein_id "ENSMUSP00000029754.7"; transcript_support_level "1"; mgi_id "MGI:1915231"; tag "basic"; tag "Ensembl_canonical"; tag "GENCODE_Primary"; tag "appris_principal_1"; tag "CCDS"; ccdsid "CCDS71292.1"; havana_gene "OTTMUSG00000022048.1"; havana_transcript "OTTMUST00000052344.1";
chr3	HAVANA	CDS	95487469	95487545	0	+	2	gene_id "ENSMUSG00000028109.15"; transcript_id "ENSMUST00000029754.13"; gene_type "protein_coding"; gene_name "Hormad1"; transcript_type "protein_coding"; transcript_name "Hormad1-201"; exon_number 12; exon_id "ENSMUSE00001258220.2"; level 2; protein_id "ENSMUSP00000029754.7"; transcript_support_level "1"; mgi_id "MGI:1915231"; tag "basic"; tag "Ensembl_canonical"; tag "GENCODE_Primary"; tag "appris_principal_1"; tag "CCDS"; ccdsid "CCDS71292.1"; havana_gene "OTTMUSG00000022048.1"; havana_transcript "OTTMUST00000052344.1";
chr3	HAVANA	exon	95487469	95487545	0	+	.	gene_id "ENSMUSG00000028109.15"; transcript_id "ENSMUST00000107154.4"; gene_type "protein_coding"; gene_name "Hormad1"; transcript_type "protein_coding"; transcript_name "Hormad1-203"; exon_number 12; exon_id "ENSMUSE00001258220.2"; level 2; protein_id "ENSMUSP00000102772.2"; transcript_support_level "1"; mgi_id "MGI:1915231"; tag "alternative_5_UTR"; tag "basic"; tag "CCDS"; ccdsid "CCDS38547.1"; havana_gene "OTTMUSG00000022048.1"; havana_transcript "OTTMUST00000052342.1";
chr3	HAVANA	CDS	95487469	95487545	0	+	2	gene_id "ENSMUSG00000028109.15"; transcript_id "ENSMUST00000107154.4"; gene_type "protein_coding"; gene_name "Hormad1"; transcript_type "protein_coding"; transcript_name "Hormad1-203"; exon_number 12; exon_id "ENSMUSE00001258220.2"; level 2; protein_id "ENSMUSP00000102772.2"; transcript_support_level "1"; mgi_id "MGI:1915231"; tag "alternative_5_UTR"; tag "basic"; tag "CCDS"; ccdsid "CCDS38547.1"; havana_gene "OTTMUSG00000022048.1"; havana_transcript "OTTMUST00000052342.1";
chr3	ENSEMBL_gcm37	exon	95487469	95487545	58.6883057058863	+	.	gene_id "ENSMUSG00000028109.15"; transcript_id "ENSMUSG00000028109.15_tx_1"; exon_id "chr3_95487469_95487545_+"; exonnum "12"; txlen "1317";
chr3	ENSEMBL_gcm37	exon	95487469	95487545	0.771183656415563	+	.	gene_id "ENSMUSG00000028109.15"; transcript_id "ENSMUSG00000028109.15_tx_10"; exon_id "chr3_95487469_95487545_+"; exonnum "10"; txlen "1151";
chr3	ENSEMBL_gcm37	exon	95487469	95487545	22.0864357914108	+	.	gene_id "ENSMUSG00000028109.15"; transcript_id "ENSMUSG00000028109.15_tx_2"; exon_id "chr3_95487469_95487545_+"; exonnum "12"; txlen "1372";
chr3	ENSEMBL_gcm37	exon	95487469	95487545	2.60931294764897	+	.	gene_id "ENSMUSG00000028109.15"; transcript_id "ENSMUSG00000028109.15_tx_3"; exon_id "chr3_95487469_95487545_+"; exonnum "12"; txlen "1388";
chr3	ENSEMBL_gcm37	exon	95487469	95487545	2.5843651407544	+	.	gene_id "ENSMUSG00000028109.15"; transcript_id "ENSMUSG00000028109.15_tx_4"; exon_id "chr3_95487469_95487545_+"; exonnum "11"; txlen "1172";
chr3	ENSEMBL_gcm37	exon	95487469	95487545	2.31559719538289	+	.	gene_id "ENSMUSG00000028109.15"; transcript_id "ENSMUSG00000028109.15_tx_5"; exon_id "chr3_95487469_95487545_+"; exonnum "11"; txlen "1227";
chr3	ENSEMBL_gcm37	exon	95487469	95487545	1.42833760239342	+	.	gene_id "ENSMUSG00000028109.15"; transcript_id "ENSMUSG00000028109.15_tx_6"; exon_id "chr3_95487469_95487545_+"; exonnum "11"; txlen "1296";
chr3	ENSEMBL_gcm37	exon	95487469	95487545	1.08973131047321	+	.	gene_id "ENSMUSG00000028109.15"; transcript_id "ENSMUSG00000028109.15_tx_7"; exon_id "chr3_95487469_95487545_+"; exonnum "12"; txlen "1387";
chr3	ENSEMBL_gcm37	exon	95487469	95487545	1.08364033574781	+	.	gene_id "ENSMUSG00000028109.15"; transcript_id "ENSMUSG00000028109.15_tx_8"; exon_id "chr3_95487469_95487545_+"; exonnum "12"; txlen "1442";
chr3	ENSEMBL_gcm37	exon	95487469	95487545	0.921918648004742	+	.	gene_id "ENSMUSG00000028109.15"; transcript_id "ENSMUSG00000028109.15_tx_9"; exon_id "chr3_95487469_95487545_+"; exonnum "11"; txlen "1243";
chr3	HAVANA	exon	95488818	95488901	0	+	.	gene_id "ENSMUSG00000028109.15"; transcript_id "ENSMUST00000090797.11"; gene_type "protein_coding"; gene_name "Hormad1"; transcript_type "protein_coding"; transcript_name "Hormad1-202"; exon_number 13; exon_id "ENSMUSE00001208596.2"; level 2; protein_id "ENSMUSP00000088303.5"; transcript_support_level "1"; mgi_id "MGI:1915231"; tag "basic"; tag "CCDS"; ccdsid "CCDS38547.1"; havana_gene "OTTMUSG00000022048.1"; havana_transcript "OTTMUST00000052343.1";
chr3	HAVANA	CDS	95488818	95488901	0	+	0	gene_id "ENSMUSG00000028109.15"; transcript_id "ENSMUST00000090797.11"; gene_type "protein_coding"; gene_name "Hormad1"; transcript_type "protein_coding"; transcript_name "Hormad1-202"; exon_number 13; exon_id "ENSMUSE00001208596.2"; level 2; protein_id "ENSMUSP00000088303.5"; transcript_support_level "1"; mgi_id "MGI:1915231"; tag "basic"; tag "CCDS"; ccdsid "CCDS38547.1"; havana_gene "OTTMUSG00000022048.1"; havana_transcript "OTTMUST00000052343.1";
chr3	HAVANA	exon	95488818	95488901	0	+	.	gene_id "ENSMUSG00000028109.15"; transcript_id "ENSMUST00000171191.6"; gene_type "protein_coding"; gene_name "Hormad1"; transcript_type "protein_coding"; transcript_name "Hormad1-204"; exon_number 13; exon_id "ENSMUSE00001208596.2"; level 2; protein_id "ENSMUSP00000127180.2"; transcript_support_level "1"; mgi_id "MGI:1915231"; tag "basic"; tag "CCDS"; ccdsid "CCDS38547.1"; havana_gene "OTTMUSG00000022048.1"; havana_transcript "OTTMUST00000052345.1";
chr3	HAVANA	CDS	95488818	95488901	0	+	0	gene_id "ENSMUSG00000028109.15"; transcript_id "ENSMUST00000171191.6"; gene_type "protein_coding"; gene_name "Hormad1"; transcript_type "protein_coding"; transcript_name "Hormad1-204"; exon_number 13; exon_id "ENSMUSE00001208596.2"; level 2; protein_id "ENSMUSP00000127180.2"; transcript_support_level "1"; mgi_id "MGI:1915231"; tag "basic"; tag "CCDS"; ccdsid "CCDS38547.1"; havana_gene "OTTMUSG00000022048.1"; havana_transcript "OTTMUST00000052345.1";
chr3	HAVANA	exon	95488818	95488901	0	+	.	gene_id "ENSMUSG00000028109.15"; transcript_id "ENSMUST00000029754.13"; gene_type "protein_coding"; gene_name "Hormad1"; transcript_type "protein_coding"; transcript_name "Hormad1-201"; exon_number 13; exon_id "ENSMUSE00001208596.2"; level 2; protein_id "ENSMUSP00000029754.7"; transcript_support_level "1"; mgi_id "MGI:1915231"; tag "basic"; tag "Ensembl_canonical"; tag "GENCODE_Primary"; tag "appris_principal_1"; tag "CCDS"; ccdsid "CCDS71292.1"; havana_gene "OTTMUSG00000022048.1"; havana_transcript "OTTMUST00000052344.1";
chr3	HAVANA	CDS	95488818	95488901	0	+	0	gene_id "ENSMUSG00000028109.15"; transcript_id "ENSMUST00000029754.13"; gene_type "protein_coding"; gene_name "Hormad1"; transcript_type "protein_coding"; transcript_name "Hormad1-201"; exon_number 13; exon_id "ENSMUSE00001208596.2"; level 2; protein_id "ENSMUSP00000029754.7"; transcript_support_level "1"; mgi_id "MGI:1915231"; tag "basic"; tag "Ensembl_canonical"; tag "GENCODE_Primary"; tag "appris_principal_1"; tag "CCDS"; ccdsid "CCDS71292.1"; havana_gene "OTTMUSG00000022048.1"; havana_transcript "OTTMUST00000052344.1";
chr3	HAVANA	exon	95488818	95488901	0	+	.	gene_id "ENSMUSG00000028109.15"; transcript_id "ENSMUST00000107154.4"; gene_type "protein_coding"; gene_name "Hormad1"; transcript_type "protein_coding"; transcript_name "Hormad1-203"; exon_number 13; exon_id "ENSMUSE00001208596.2"; level 2; protein_id "ENSMUSP00000102772.2"; transcript_support_level "1"; mgi_id "MGI:1915231"; tag "alternative_5_UTR"; tag "basic"; tag "CCDS"; ccdsid "CCDS38547.1"; havana_gene "OTTMUSG00000022048.1"; havana_transcript "OTTMUST00000052342.1";
chr3	HAVANA	CDS	95488818	95488901	0	+	0	gene_id "ENSMUSG00000028109.15"; transcript_id "ENSMUST00000107154.4"; gene_type "protein_coding"; gene_name "Hormad1"; transcript_type "protein_coding"; transcript_name "Hormad1-203"; exon_number 13; exon_id "ENSMUSE00001208596.2"; level 2; protein_id "ENSMUSP00000102772.2"; transcript_support_level "1"; mgi_id "MGI:1915231"; tag "alternative_5_UTR"; tag "basic"; tag "CCDS"; ccdsid "CCDS38547.1"; havana_gene "OTTMUSG00000022048.1"; havana_transcript "OTTMUST00000052342.1";
chr3	ENSEMBL_gcm37	exon	95488818	95488901	58.6883057058863	+	.	gene_id "ENSMUSG00000028109.15"; transcript_id "ENSMUSG00000028109.15_tx_1"; exon_id "chr3_95488818_95488901_+"; exonnum "13"; txlen "1317";
chr3	ENSEMBL_gcm37	exon	95488818	95488901	0.771183656415563	+	.	gene_id "ENSMUSG00000028109.15"; transcript_id "ENSMUSG00000028109.15_tx_10"; exon_id "chr3_95488818_95488901_+"; exonnum "11"; txlen "1151";
chr3	ENSEMBL_gcm37	exon	95488818	95488901	22.0864357914108	+	.	gene_id "ENSMUSG00000028109.15"; transcript_id "ENSMUSG00000028109.15_tx_2"; exon_id "chr3_95488818_95488901_+"; exonnum "13"; txlen "1372";
chr3	ENSEMBL_gcm37	exon	95488818	95488901	2.60931294764897	+	.	gene_id "ENSMUSG00000028109.15"; transcript_id "ENSMUSG00000028109.15_tx_3"; exon_id "chr3_95488818_95488901_+"; exonnum "13"; txlen "1388";
chr3	ENSEMBL_gcm37	exon	95488818	95488901	2.5843651407544	+	.	gene_id "ENSMUSG00000028109.15"; transcript_id "ENSMUSG00000028109.15_tx_4"; exon_id "chr3_95488818_95488901_+"; exonnum "12"; txlen "1172";
chr3	ENSEMBL_gcm37	exon	95488818	95488901	2.31559719538289	+	.	gene_id "ENSMUSG00000028109.15"; transcript_id "ENSMUSG00000028109.15_tx_5"; exon_id "chr3_95488818_95488901_+"; exonnum "12"; txlen "1227";
chr3	ENSEMBL_gcm37	exon	95488818	95488901	1.42833760239342	+	.	gene_id "ENSMUSG00000028109.15"; transcript_id "ENSMUSG00000028109.15_tx_6"; exon_id "chr3_95488818_95488901_+"; exonnum "12"; txlen "1296";
chr3	ENSEMBL_gcm37	exon	95488818	95488901	1.08973131047321	+	.	gene_id "ENSMUSG00000028109.15"; transcript_id "ENSMUSG00000028109.15_tx_7"; exon_id "chr3_95488818_95488901_+"; exonnum "13"; txlen "1387";
chr3	ENSEMBL_gcm37	exon	95488818	95488901	1.08364033574781	+	.	gene_id "ENSMUSG00000028109.15"; transcript_id "ENSMUSG00000028109.15_tx_8"; exon_id "chr3_95488818_95488901_+"; exonnum "13"; txlen "1442";
chr3	ENSEMBL_gcm37	exon	95488818	95488901	0.921918648004742	+	.	gene_id "ENSMUSG00000028109.15"; transcript_id "ENSMUSG00000028109.15_tx_9"; exon_id "chr3_95488818_95488901_+"; exonnum "12"; txlen "1243";
chr3	HAVANA	exon	95492451	95492525	0	+	.	gene_id "ENSMUSG00000028109.15"; transcript_id "ENSMUST00000090797.11"; gene_type "protein_coding"; gene_name "Hormad1"; transcript_type "protein_coding"; transcript_name "Hormad1-202"; exon_number 14; exon_id "ENSMUSE00001221347.2"; level 2; protein_id "ENSMUSP00000088303.5"; transcript_support_level "1"; mgi_id "MGI:1915231"; tag "basic"; tag "CCDS"; ccdsid "CCDS38547.1"; havana_gene "OTTMUSG00000022048.1"; havana_transcript "OTTMUST00000052343.1";
chr3	HAVANA	CDS	95492451	95492525	0	+	0	gene_id "ENSMUSG00000028109.15"; transcript_id "ENSMUST00000090797.11"; gene_type "protein_coding"; gene_name "Hormad1"; transcript_type "protein_coding"; transcript_name "Hormad1-202"; exon_number 14; exon_id "ENSMUSE00001221347.2"; level 2; protein_id "ENSMUSP00000088303.5"; transcript_support_level "1"; mgi_id "MGI:1915231"; tag "basic"; tag "CCDS"; ccdsid "CCDS38547.1"; havana_gene "OTTMUSG00000022048.1"; havana_transcript "OTTMUST00000052343.1";
chr3	HAVANA	exon	95492451	95492525	0	+	.	gene_id "ENSMUSG00000028109.15"; transcript_id "ENSMUST00000171191.6"; gene_type "protein_coding"; gene_name "Hormad1"; transcript_type "protein_coding"; transcript_name "Hormad1-204"; exon_number 14; exon_id "ENSMUSE00001221347.2"; level 2; protein_id "ENSMUSP00000127180.2"; transcript_support_level "1"; mgi_id "MGI:1915231"; tag "basic"; tag "CCDS"; ccdsid "CCDS38547.1"; havana_gene "OTTMUSG00000022048.1"; havana_transcript "OTTMUST00000052345.1";
chr3	HAVANA	CDS	95492451	95492525	0	+	0	gene_id "ENSMUSG00000028109.15"; transcript_id "ENSMUST00000171191.6"; gene_type "protein_coding"; gene_name "Hormad1"; transcript_type "protein_coding"; transcript_name "Hormad1-204"; exon_number 14; exon_id "ENSMUSE00001221347.2"; level 2; protein_id "ENSMUSP00000127180.2"; transcript_support_level "1"; mgi_id "MGI:1915231"; tag "basic"; tag "CCDS"; ccdsid "CCDS38547.1"; havana_gene "OTTMUSG00000022048.1"; havana_transcript "OTTMUST00000052345.1";
chr3	HAVANA	exon	95492451	95492525	0	+	.	gene_id "ENSMUSG00000028109.15"; transcript_id "ENSMUST00000029754.13"; gene_type "protein_coding"; gene_name "Hormad1"; transcript_type "protein_coding"; transcript_name "Hormad1-201"; exon_number 14; exon_id "ENSMUSE00001221347.2"; level 2; protein_id "ENSMUSP00000029754.7"; transcript_support_level "1"; mgi_id "MGI:1915231"; tag "basic"; tag "Ensembl_canonical"; tag "GENCODE_Primary"; tag "appris_principal_1"; tag "CCDS"; ccdsid "CCDS71292.1"; havana_gene "OTTMUSG00000022048.1"; havana_transcript "OTTMUST00000052344.1";
chr3	HAVANA	CDS	95492451	95492525	0	+	0	gene_id "ENSMUSG00000028109.15"; transcript_id "ENSMUST00000029754.13"; gene_type "protein_coding"; gene_name "Hormad1"; transcript_type "protein_coding"; transcript_name "Hormad1-201"; exon_number 14; exon_id "ENSMUSE00001221347.2"; level 2; protein_id "ENSMUSP00000029754.7"; transcript_support_level "1"; mgi_id "MGI:1915231"; tag "basic"; tag "Ensembl_canonical"; tag "GENCODE_Primary"; tag "appris_principal_1"; tag "CCDS"; ccdsid "CCDS71292.1"; havana_gene "OTTMUSG00000022048.1"; havana_transcript "OTTMUST00000052344.1";
chr3	HAVANA	exon	95492451	95492525	0	+	.	gene_id "ENSMUSG00000028109.15"; transcript_id "ENSMUST00000107154.4"; gene_type "protein_coding"; gene_name "Hormad1"; transcript_type "protein_coding"; transcript_name "Hormad1-203"; exon_number 14; exon_id "ENSMUSE00001221347.2"; level 2; protein_id "ENSMUSP00000102772.2"; transcript_support_level "1"; mgi_id "MGI:1915231"; tag "alternative_5_UTR"; tag "basic"; tag "CCDS"; ccdsid "CCDS38547.1"; havana_gene "OTTMUSG00000022048.1"; havana_transcript "OTTMUST00000052342.1";
chr3	HAVANA	CDS	95492451	95492525	0	+	0	gene_id "ENSMUSG00000028109.15"; transcript_id "ENSMUST00000107154.4"; gene_type "protein_coding"; gene_name "Hormad1"; transcript_type "protein_coding"; transcript_name "Hormad1-203"; exon_number 14; exon_id "ENSMUSE00001221347.2"; level 2; protein_id "ENSMUSP00000102772.2"; transcript_support_level "1"; mgi_id "MGI:1915231"; tag "alternative_5_UTR"; tag "basic"; tag "CCDS"; ccdsid "CCDS38547.1"; havana_gene "OTTMUSG00000022048.1"; havana_transcript "OTTMUST00000052342.1";
chr3	ENSEMBL_gcm37	exon	95492451	95492525	58.6883057058863	+	.	gene_id "ENSMUSG00000028109.15"; transcript_id "ENSMUSG00000028109.15_tx_1"; exon_id "chr3_95492451_95492525_+"; exonnum "14"; txlen "1317";
chr3	ENSEMBL_gcm37	exon	95492451	95492525	0.771183656415563	+	.	gene_id "ENSMUSG00000028109.15"; transcript_id "ENSMUSG00000028109.15_tx_10"; exon_id "chr3_95492451_95492525_+"; exonnum "12"; txlen "1151";
chr3	ENSEMBL_gcm37	exon	95492451	95492525	22.0864357914108	+	.	gene_id "ENSMUSG00000028109.15"; transcript_id "ENSMUSG00000028109.15_tx_2"; exon_id "chr3_95492451_95492525_+"; exonnum "14"; txlen "1372";
chr3	ENSEMBL_gcm37	exon	95492451	95492525	2.60931294764897	+	.	gene_id "ENSMUSG00000028109.15"; transcript_id "ENSMUSG00000028109.15_tx_3"; exon_id "chr3_95492451_95492525_+"; exonnum "14"; txlen "1388";
chr3	ENSEMBL_gcm37	exon	95492451	95492525	2.5843651407544	+	.	gene_id "ENSMUSG00000028109.15"; transcript_id "ENSMUSG00000028109.15_tx_4"; exon_id "chr3_95492451_95492525_+"; exonnum "13"; txlen "1172";
chr3	ENSEMBL_gcm37	exon	95492451	95492525	2.31559719538289	+	.	gene_id "ENSMUSG00000028109.15"; transcript_id "ENSMUSG00000028109.15_tx_5"; exon_id "chr3_95492451_95492525_+"; exonnum "13"; txlen "1227";
chr3	ENSEMBL_gcm37	exon	95492451	95492525	1.42833760239342	+	.	gene_id "ENSMUSG00000028109.15"; transcript_id "ENSMUSG00000028109.15_tx_6"; exon_id "chr3_95492451_95492525_+"; exonnum "13"; txlen "1296";
chr3	ENSEMBL_gcm37	exon	95492451	95492525	1.08973131047321	+	.	gene_id "ENSMUSG00000028109.15"; transcript_id "ENSMUSG00000028109.15_tx_7"; exon_id "chr3_95492451_95492525_+"; exonnum "14"; txlen "1387";
chr3	ENSEMBL_gcm37	exon	95492451	95492525	1.08364033574781	+	.	gene_id "ENSMUSG00000028109.15"; transcript_id "ENSMUSG00000028109.15_tx_8"; exon_id "chr3_95492451_95492525_+"; exonnum "14"; txlen "1442";
chr3	ENSEMBL_gcm37	exon	95492451	95492525	0.921918648004742	+	.	gene_id "ENSMUSG00000028109.15"; transcript_id "ENSMUSG00000028109.15_tx_9"; exon_id "chr3_95492451_95492525_+"; exonnum "13"; txlen "1243";
chr3	HAVANA	CDS	95492846	95492866	0	+	0	gene_id "ENSMUSG00000028109.15"; transcript_id "ENSMUST00000090797.11"; gene_type "protein_coding"; gene_name "Hormad1"; transcript_type "protein_coding"; transcript_name "Hormad1-202"; exon_number 15; exon_id "ENSMUSE00000566220.3"; level 2; protein_id "ENSMUSP00000088303.5"; transcript_support_level "1"; mgi_id "MGI:1915231"; tag "basic"; tag "CCDS"; ccdsid "CCDS38547.1"; havana_gene "OTTMUSG00000022048.1"; havana_transcript "OTTMUST00000052343.1";
chr3	HAVANA	CDS	95492846	95492866	0	+	0	gene_id "ENSMUSG00000028109.15"; transcript_id "ENSMUST00000171191.6"; gene_type "protein_coding"; gene_name "Hormad1"; transcript_type "protein_coding"; transcript_name "Hormad1-204"; exon_number 15; exon_id "ENSMUSE00000767853.2"; level 2; protein_id "ENSMUSP00000127180.2"; transcript_support_level "1"; mgi_id "MGI:1915231"; tag "basic"; tag "CCDS"; ccdsid "CCDS38547.1"; havana_gene "OTTMUSG00000022048.1"; havana_transcript "OTTMUST00000052345.1";
chr3	HAVANA	CDS	95492846	95492866	0	+	0	gene_id "ENSMUSG00000028109.15"; transcript_id "ENSMUST00000107154.4"; gene_type "protein_coding"; gene_name "Hormad1"; transcript_type "protein_coding"; transcript_name "Hormad1-203"; exon_number 15; exon_id "ENSMUSE00000566220.3"; level 2; protein_id "ENSMUSP00000102772.2"; transcript_support_level "1"; mgi_id "MGI:1915231"; tag "alternative_5_UTR"; tag "basic"; tag "CCDS"; ccdsid "CCDS38547.1"; havana_gene "OTTMUSG00000022048.1"; havana_transcript "OTTMUST00000052342.1";
chr3	HAVANA	exon	95492846	95492900	0	+	.	gene_id "ENSMUSG00000028109.15"; transcript_id "ENSMUST00000090797.11"; gene_type "protein_coding"; gene_name "Hormad1"; transcript_type "protein_coding"; transcript_name "Hormad1-202"; exon_number 15; exon_id "ENSMUSE00000566220.3"; level 2; protein_id "ENSMUSP00000088303.5"; transcript_support_level "1"; mgi_id "MGI:1915231"; tag "basic"; tag "CCDS"; ccdsid "CCDS38547.1"; havana_gene "OTTMUSG00000022048.1"; havana_transcript "OTTMUST00000052343.1";
chr3	HAVANA	exon	95492846	95492900	0	+	.	gene_id "ENSMUSG00000028109.15"; transcript_id "ENSMUST00000107154.4"; gene_type "protein_coding"; gene_name "Hormad1"; transcript_type "protein_coding"; transcript_name "Hormad1-203"; exon_number 15; exon_id "ENSMUSE00000566220.3"; level 2; protein_id "ENSMUSP00000102772.2"; transcript_support_level "1"; mgi_id "MGI:1915231"; tag "alternative_5_UTR"; tag "basic"; tag "CCDS"; ccdsid "CCDS38547.1"; havana_gene "OTTMUSG00000022048.1"; havana_transcript "OTTMUST00000052342.1";
chr3	ENSEMBL_gcm37	exon	95492846	95492900	22.0864357914108	+	.	gene_id "ENSMUSG00000028109.15"; transcript_id "ENSMUSG00000028109.15_tx_2"; exon_id "chr3_95492846_95492900_+"; exonnum "15"; txlen "1372";
chr3	ENSEMBL_gcm37	exon	95492846	95492900	2.31559719538289	+	.	gene_id "ENSMUSG00000028109.15"; transcript_id "ENSMUSG00000028109.15_tx_5"; exon_id "chr3_95492846_95492900_+"; exonnum "14"; txlen "1227";
chr3	ENSEMBL_gcm37	exon	95492846	95492900	1.08364033574781	+	.	gene_id "ENSMUSG00000028109.15"; transcript_id "ENSMUSG00000028109.15_tx_8"; exon_id "chr3_95492846_95492900_+"; exonnum "15"; txlen "1442";
chr3	HAVANA	exon	95492846	95493109	0	+	.	gene_id "ENSMUSG00000028109.15"; transcript_id "ENSMUST00000171191.6"; gene_type "protein_coding"; gene_name "Hormad1"; transcript_type "protein_coding"; transcript_name "Hormad1-204"; exon_number 15; exon_id "ENSMUSE00000767853.2"; level 2; protein_id "ENSMUSP00000127180.2"; transcript_support_level "1"; mgi_id "MGI:1915231"; tag "basic"; tag "CCDS"; ccdsid "CCDS38547.1"; havana_gene "OTTMUSG00000022048.1"; havana_transcript "OTTMUST00000052345.1";
chr3	HAVANA	stop_codon	95492867	95492869	0	+	0	gene_id "ENSMUSG00000028109.15"; transcript_id "ENSMUST00000090797.11"; gene_type "protein_coding"; gene_name "Hormad1"; transcript_type "protein_coding"; transcript_name "Hormad1-202"; exon_number 15; exon_id "ENSMUSE00000566220.3"; level 2; protein_id "ENSMUSP00000088303.5"; transcript_support_level "1"; mgi_id "MGI:1915231"; tag "basic"; tag "CCDS"; ccdsid "CCDS38547.1"; havana_gene "OTTMUSG00000022048.1"; havana_transcript "OTTMUST00000052343.1";
chr3	HAVANA	stop_codon	95492867	95492869	0	+	0	gene_id "ENSMUSG00000028109.15"; transcript_id "ENSMUST00000171191.6"; gene_type "protein_coding"; gene_name "Hormad1"; transcript_type "protein_coding"; transcript_name "Hormad1-204"; exon_number 15; exon_id "ENSMUSE00000767853.2"; level 2; protein_id "ENSMUSP00000127180.2"; transcript_support_level "1"; mgi_id "MGI:1915231"; tag "basic"; tag "CCDS"; ccdsid "CCDS38547.1"; havana_gene "OTTMUSG00000022048.1"; havana_transcript "OTTMUST00000052345.1";
chr3	HAVANA	stop_codon	95492867	95492869	0	+	0	gene_id "ENSMUSG00000028109.15"; transcript_id "ENSMUST00000107154.4"; gene_type "protein_coding"; gene_name "Hormad1"; transcript_type "protein_coding"; transcript_name "Hormad1-203"; exon_number 15; exon_id "ENSMUSE00000566220.3"; level 2; protein_id "ENSMUSP00000102772.2"; transcript_support_level "1"; mgi_id "MGI:1915231"; tag "alternative_5_UTR"; tag "basic"; tag "CCDS"; ccdsid "CCDS38547.1"; havana_gene "OTTMUSG00000022048.1"; havana_transcript "OTTMUST00000052342.1";
chr3	HAVANA	UTR	95492867	95492900	0	+	.	gene_id "ENSMUSG00000028109.15"; transcript_id "ENSMUST00000090797.11"; gene_type "protein_coding"; gene_name "Hormad1"; transcript_type "protein_coding"; transcript_name "Hormad1-202"; exon_number 15; exon_id "ENSMUSE00000566220.3"; level 2; protein_id "ENSMUSP00000088303.5"; transcript_support_level "1"; mgi_id "MGI:1915231"; tag "basic"; tag "CCDS"; ccdsid "CCDS38547.1"; havana_gene "OTTMUSG00000022048.1"; havana_transcript "OTTMUST00000052343.1";
chr3	HAVANA	UTR	95492867	95492900	0	+	.	gene_id "ENSMUSG00000028109.15"; transcript_id "ENSMUST00000107154.4"; gene_type "protein_coding"; gene_name "Hormad1"; transcript_type "protein_coding"; transcript_name "Hormad1-203"; exon_number 15; exon_id "ENSMUSE00000566220.3"; level 2; protein_id "ENSMUSP00000102772.2"; transcript_support_level "1"; mgi_id "MGI:1915231"; tag "alternative_5_UTR"; tag "basic"; tag "CCDS"; ccdsid "CCDS38547.1"; havana_gene "OTTMUSG00000022048.1"; havana_transcript "OTTMUST00000052342.1";
chr3	HAVANA	UTR	95492867	95493109	0	+	.	gene_id "ENSMUSG00000028109.15"; transcript_id "ENSMUST00000171191.6"; gene_type "protein_coding"; gene_name "Hormad1"; transcript_type "protein_coding"; transcript_name "Hormad1-204"; exon_number 15; exon_id "ENSMUSE00000767853.2"; level 2; protein_id "ENSMUSP00000127180.2"; transcript_support_level "1"; mgi_id "MGI:1915231"; tag "basic"; tag "CCDS"; ccdsid "CCDS38547.1"; havana_gene "OTTMUSG00000022048.1"; havana_transcript "OTTMUST00000052345.1";
chr3	sragcm37_ss	exon	95493211	95493425	2.60931294764897	+	.	gene_id "ENSMUSG00000028109.15"; transcript_id "ENSMUSG00000028109.15_tx_3"; exon_id "chr3_95493211_95493425_+"; exonnum "15"; txlen "1388";
chr3	sragcm37_ss	exon	95493211	95493425	0.921918648004742	+	.	gene_id "ENSMUSG00000028109.15"; transcript_id "ENSMUSG00000028109.15_tx_9"; exon_id "chr3_95493211_95493425_+"; exonnum "14"; txlen "1243";
chr3	HAVANA	CDS	95494692	95494766	0	+	0	gene_id "ENSMUSG00000028109.15"; transcript_id "ENSMUST00000029754.13"; gene_type "protein_coding"; gene_name "Hormad1"; transcript_type "protein_coding"; transcript_name "Hormad1-201"; exon_number 15; exon_id "ENSMUSE00000588559.4"; level 2; protein_id "ENSMUSP00000029754.7"; transcript_support_level "1"; mgi_id "MGI:1915231"; tag "basic"; tag "Ensembl_canonical"; tag "GENCODE_Primary"; tag "appris_principal_1"; tag "CCDS"; ccdsid "CCDS71292.1"; havana_gene "OTTMUSG00000022048.1"; havana_transcript "OTTMUST00000052344.1";
chr3	sragcm37_mid	exon	95494692	95494835	58.6883057058863	+	.	gene_id "ENSMUSG00000028109.15"; transcript_id "ENSMUSG00000028109.15_tx_1"; exon_id "chr3_95494692_95494835_+"; exonnum "15"; txlen "1317";
chr3	sragcm37_mid	exon	95494692	95494835	0.771183656415563	+	.	gene_id "ENSMUSG00000028109.15"; transcript_id "ENSMUSG00000028109.15_tx_10"; exon_id "chr3_95494692_95494835_+"; exonnum "13"; txlen "1151";
chr3	sragcm37_mid	exon	95494692	95494835	22.0864357914108	+	.	gene_id "ENSMUSG00000028109.15"; transcript_id "ENSMUSG00000028109.15_tx_2"; exon_id "chr3_95494692_95494835_+"; exonnum "16"; txlen "1372";
chr3	sragcm37_mid	exon	95494692	95494835	2.5843651407544	+	.	gene_id "ENSMUSG00000028109.15"; transcript_id "ENSMUSG00000028109.15_tx_4"; exon_id "chr3_95494692_95494835_+"; exonnum "14"; txlen "1172";
chr3	sragcm37_mid	exon	95494692	95494835	2.31559719538289	+	.	gene_id "ENSMUSG00000028109.15"; transcript_id "ENSMUSG00000028109.15_tx_5"; exon_id "chr3_95494692_95494835_+"; exonnum "15"; txlen "1227";
chr3	sragcm37_mid	exon	95494692	95494835	1.42833760239342	+	.	gene_id "ENSMUSG00000028109.15"; transcript_id "ENSMUSG00000028109.15_tx_6"; exon_id "chr3_95494692_95494835_+"; exonnum "14"; txlen "1296";
chr3	sragcm37_mid	exon	95494692	95494835	1.08973131047321	+	.	gene_id "ENSMUSG00000028109.15"; transcript_id "ENSMUSG00000028109.15_tx_7"; exon_id "chr3_95494692_95494835_+"; exonnum "15"; txlen "1387";
chr3	sragcm37_mid	exon	95494692	95494835	1.08364033574781	+	.	gene_id "ENSMUSG00000028109.15"; transcript_id "ENSMUSG00000028109.15_tx_8"; exon_id "chr3_95494692_95494835_+"; exonnum "16"; txlen "1442";
chr3	HAVANA	exon	95494692	95494903	0	+	.	gene_id "ENSMUSG00000028109.15"; transcript_id "ENSMUST00000029754.13"; gene_type "protein_coding"; gene_name "Hormad1"; transcript_type "protein_coding"; transcript_name "Hormad1-201"; exon_number 15; exon_id "ENSMUSE00000588559.4"; level 2; protein_id "ENSMUSP00000029754.7"; transcript_support_level "1"; mgi_id "MGI:1915231"; tag "basic"; tag "Ensembl_canonical"; tag "GENCODE_Primary"; tag "appris_principal_1"; tag "CCDS"; ccdsid "CCDS71292.1"; havana_gene "OTTMUSG00000022048.1"; havana_transcript "OTTMUST00000052344.1";
chr3	HAVANA	exon	95494692	95494907	0	+	.	gene_id "ENSMUSG00000028109.15"; transcript_id "ENSMUST00000107154.4"; gene_type "protein_coding"; gene_name "Hormad1"; transcript_type "protein_coding"; transcript_name "Hormad1-203"; exon_number 16; exon_id "ENSMUSE00000672244.2"; level 2; protein_id "ENSMUSP00000102772.2"; transcript_support_level "1"; mgi_id "MGI:1915231"; tag "alternative_5_UTR"; tag "basic"; tag "CCDS"; ccdsid "CCDS38547.1"; havana_gene "OTTMUSG00000022048.1"; havana_transcript "OTTMUST00000052342.1";
chr3	HAVANA	UTR	95494692	95494907	0	+	.	gene_id "ENSMUSG00000028109.15"; transcript_id "ENSMUST00000107154.4"; gene_type "protein_coding"; gene_name "Hormad1"; transcript_type "protein_coding"; transcript_name "Hormad1-203"; exon_number 16; exon_id "ENSMUSE00000672244.2"; level 2; protein_id "ENSMUSP00000102772.2"; transcript_support_level "1"; mgi_id "MGI:1915231"; tag "alternative_5_UTR"; tag "basic"; tag "CCDS"; ccdsid "CCDS38547.1"; havana_gene "OTTMUSG00000022048.1"; havana_transcript "OTTMUST00000052342.1";
chr3	HAVANA	exon	95494692	95494982	0	+	.	gene_id "ENSMUSG00000028109.15"; transcript_id "ENSMUST00000090797.11"; gene_type "protein_coding"; gene_name "Hormad1"; transcript_type "protein_coding"; transcript_name "Hormad1-202"; exon_number 16; exon_id "ENSMUSE00000588560.2"; level 2; protein_id "ENSMUSP00000088303.5"; transcript_support_level "1"; mgi_id "MGI:1915231"; tag "basic"; tag "CCDS"; ccdsid "CCDS38547.1"; havana_gene "OTTMUSG00000022048.1"; havana_transcript "OTTMUST00000052343.1";
chr3	HAVANA	UTR	95494692	95494982	0	+	.	gene_id "ENSMUSG00000028109.15"; transcript_id "ENSMUST00000090797.11"; gene_type "protein_coding"; gene_name "Hormad1"; transcript_type "protein_coding"; transcript_name "Hormad1-202"; exon_number 16; exon_id "ENSMUSE00000588560.2"; level 2; protein_id "ENSMUSP00000088303.5"; transcript_support_level "1"; mgi_id "MGI:1915231"; tag "basic"; tag "CCDS"; ccdsid "CCDS38547.1"; havana_gene "OTTMUSG00000022048.1"; havana_transcript "OTTMUST00000052343.1";
chr3	HAVANA	stop_codon	95494767	95494769	0	+	0	gene_id "ENSMUSG00000028109.15"; transcript_id "ENSMUST00000029754.13"; gene_type "protein_coding"; gene_name "Hormad1"; transcript_type "protein_coding"; transcript_name "Hormad1-201"; exon_number 15; exon_id "ENSMUSE00000588559.4"; level 2; protein_id "ENSMUSP00000029754.7"; transcript_support_level "1"; mgi_id "MGI:1915231"; tag "basic"; tag "Ensembl_canonical"; tag "GENCODE_Primary"; tag "appris_principal_1"; tag "CCDS"; ccdsid "CCDS71292.1"; havana_gene "OTTMUSG00000022048.1"; havana_transcript "OTTMUST00000052344.1";
chr3	HAVANA	UTR	95494767	95494903	0	+	.	gene_id "ENSMUSG00000028109.15"; transcript_id "ENSMUST00000029754.13"; gene_type "protein_coding"; gene_name "Hormad1"; transcript_type "protein_coding"; transcript_name "Hormad1-201"; exon_number 15; exon_id "ENSMUSE00000588559.4"; level 2; protein_id "ENSMUSP00000029754.7"; transcript_support_level "1"; mgi_id "MGI:1915231"; tag "basic"; tag "Ensembl_canonical"; tag "GENCODE_Primary"; tag "appris_principal_1"; tag "CCDS"; ccdsid "CCDS71292.1"; havana_gene "OTTMUSG00000022048.1"; havana_transcript "OTTMUST00000052344.1";
chr3	HAVANA	exon	95496245	95496445	0	+	.	gene_id "ENSMUSG00000046519.17"; transcript_id "ENSMUST00000177390.8"; gene_type "protein_coding"; gene_name "Golph3l"; transcript_type "protein_coding"; transcript_name "Golph3l-205"; exon_number 1; exon_id "ENSMUSE00000951202.2"; level 2; protein_id "ENSMUSP00000134799.3"; transcript_support_level "1"; mgi_id "MGI:1917129"; tag "upstream_ATG"; tag "basic"; tag "Ensembl_canonical"; tag "GENCODE_Primary"; tag "appris_principal_1"; havana_gene "OTTMUSG00000042031.1"; havana_transcript "OTTMUST00000110189.1";
chr3	HAVANA	UTR	95496245	95496445	0	+	.	gene_id "ENSMUSG00000046519.17"; transcript_id "ENSMUST00000177390.8"; gene_type "protein_coding"; gene_name "Golph3l"; transcript_type "protein_coding"; transcript_name "Golph3l-205"; exon_number 1; exon_id "ENSMUSE00000951202.2"; level 2; protein_id "ENSMUSP00000134799.3"; transcript_support_level "1"; mgi_id "MGI:1917129"; tag "upstream_ATG"; tag "basic"; tag "Ensembl_canonical"; tag "GENCODE_Primary"; tag "appris_principal_1"; havana_gene "OTTMUSG00000042031.1"; havana_transcript "OTTMUST00000110189.1";
chr3	HAVANA	gene	95496245	95526553	0	+	.	gene_id "ENSMUSG00000046519.17"; gene_type "protein_coding"; gene_name "Golph3l"; level 2; mgi_id "MGI:1917129"; havana_gene "OTTMUSG00000042031.1";
chr3	HAVANA	transcript	95496245	95526553	0	+	.	gene_id "ENSMUSG00000046519.17"; transcript_id "ENSMUST00000177390.8"; gene_type "protein_coding"; gene_name "Golph3l"; transcript_type "protein_coding"; transcript_name "Golph3l-205"; level 2; protein_id "ENSMUSP00000134799.3"; transcript_support_level "1"; mgi_id "MGI:1917129"; tag "upstream_ATG"; tag "basic"; tag "Ensembl_canonical"; tag "GENCODE_Primary"; tag "appris_principal_1"; havana_gene "OTTMUSG00000042031.1"; havana_transcript "OTTMUST00000110189.1";
chr3	HAVANA	exon	95496280	95496445	0	+	.	gene_id "ENSMUSG00000046519.17"; transcript_id "ENSMUST00000176674.8"; gene_type "protein_coding"; gene_name "Golph3l"; transcript_type "protein_coding"; transcript_name "Golph3l-202"; exon_number 1; exon_id "ENSMUSE00000951833.2"; level 2; protein_id "ENSMUSP00000134885.3"; transcript_support_level "5"; mgi_id "MGI:1917129"; tag "not_organism_supported"; tag "basic"; havana_gene "OTTMUSG00000042031.1"; havana_transcript "OTTMUST00000110190.1";
chr3	HAVANA	UTR	95496280	95496445	0	+	.	gene_id "ENSMUSG00000046519.17"; transcript_id "ENSMUST00000176674.8"; gene_type "protein_coding"; gene_name "Golph3l"; transcript_type "protein_coding"; transcript_name "Golph3l-202"; exon_number 1; exon_id "ENSMUSE00000951833.2"; level 2; protein_id "ENSMUSP00000134885.3"; transcript_support_level "5"; mgi_id "MGI:1917129"; tag "not_organism_supported"; tag "basic"; havana_gene "OTTMUSG00000042031.1"; havana_transcript "OTTMUST00000110190.1";
chr3	HAVANA	exon	95496280	95496445	0	+	.	gene_id "ENSMUSG00000046519.17"; transcript_id "ENSMUST00000177389.8"; gene_type "protein_coding"; gene_name "Golph3l"; transcript_type "protein_coding"; transcript_name "Golph3l-204"; exon_number 1; exon_id "ENSMUSE00000951833.2"; level 2; protein_id "ENSMUSP00000135406.3"; transcript_support_level "1"; mgi_id "MGI:1917129"; tag "basic"; havana_gene "OTTMUSG00000042031.1"; havana_transcript "OTTMUST00000110191.1";
chr3	HAVANA	UTR	95496280	95496445	0	+	.	gene_id "ENSMUSG00000046519.17"; transcript_id "ENSMUST00000177389.8"; gene_type "protein_coding"; gene_name "Golph3l"; transcript_type "protein_coding"; transcript_name "Golph3l-204"; exon_number 1; exon_id "ENSMUSE00000951833.2"; level 2; protein_id "ENSMUSP00000135406.3"; transcript_support_level "1"; mgi_id "MGI:1917129"; tag "basic"; havana_gene "OTTMUSG00000042031.1"; havana_transcript "OTTMUST00000110191.1";
chr3	HAVANA	transcript	95496280	95524875	0	+	.	gene_id "ENSMUSG00000046519.17"; transcript_id "ENSMUST00000176674.8"; gene_type "protein_coding"; gene_name "Golph3l"; transcript_type "protein_coding"; transcript_name "Golph3l-202"; level 2; protein_id "ENSMUSP00000134885.3"; transcript_support_level "5"; mgi_id "MGI:1917129"; tag "not_organism_supported"; tag "basic"; havana_gene "OTTMUSG00000042031.1"; havana_transcript "OTTMUST00000110190.1";
chr3	HAVANA	transcript	95496280	95526552	0	+	.	gene_id "ENSMUSG00000046519.17"; transcript_id "ENSMUST00000177389.8"; gene_type "protein_coding"; gene_name "Golph3l"; transcript_type "protein_coding"; transcript_name "Golph3l-204"; level 2; protein_id "ENSMUSP00000135406.3"; transcript_support_level "1"; mgi_id "MGI:1917129"; tag "basic"; havana_gene "OTTMUSG00000042031.1"; havana_transcript "OTTMUST00000110191.1";
chr3	HAVANA	gene	95496282	95497885	0	+	.	gene_id "ENSMUSG00000105460.2"; gene_type "TEC"; gene_name "Gm42671"; level 2; mgi_id "MGI:5662808"; havana_gene "OTTMUSG00000053005.1";
chr3	HAVANA	transcript	95496282	95497885	0	+	.	gene_id "ENSMUSG00000105460.2"; transcript_id "ENSMUST00000198013.2"; gene_type "TEC"; gene_name "Gm42671"; transcript_type "TEC"; transcript_name "Gm42671-201"; level 2; transcript_support_level "NA"; mgi_id "MGI:5662808"; tag "basic"; tag "Ensembl_canonical"; tag "GENCODE_Primary"; havana_gene "OTTMUSG00000053005.1"; havana_transcript "OTTMUST00000132594.1";
chr3	HAVANA	exon	95496282	95497885	0	+	.	gene_id "ENSMUSG00000105460.2"; transcript_id "ENSMUST00000198013.2"; gene_type "TEC"; gene_name "Gm42671"; transcript_type "TEC"; transcript_name "Gm42671-201"; exon_number 1; exon_id "ENSMUSE00001354079.2"; level 2; transcript_support_level "NA"; mgi_id "MGI:5662808"; tag "basic"; tag "Ensembl_canonical"; tag "GENCODE_Primary"; havana_gene "OTTMUSG00000053005.1"; havana_transcript "OTTMUST00000132594.1";
chr3	HAVANA	exon	95496285	95496445	0	+	.	gene_id "ENSMUSG00000046519.17"; transcript_id "ENSMUST00000176755.8"; gene_type "protein_coding"; gene_name "Golph3l"; transcript_type "protein_coding"; transcript_name "Golph3l-203"; exon_number 1; exon_id "ENSMUSE00000947199.2"; level 2; protein_id "ENSMUSP00000134804.3"; transcript_support_level "1"; mgi_id "MGI:1917129"; tag "basic"; havana_gene "OTTMUSG00000042031.1"; havana_transcript "OTTMUST00000110192.1";
chr3	HAVANA	UTR	95496285	95496445	0	+	.	gene_id "ENSMUSG00000046519.17"; transcript_id "ENSMUST00000176755.8"; gene_type "protein_coding"; gene_name "Golph3l"; transcript_type "protein_coding"; transcript_name "Golph3l-203"; exon_number 1; exon_id "ENSMUSE00000947199.2"; level 2; protein_id "ENSMUSP00000134804.3"; transcript_support_level "1"; mgi_id "MGI:1917129"; tag "basic"; havana_gene "OTTMUSG00000042031.1"; havana_transcript "OTTMUST00000110192.1";
chr3	HAVANA	transcript	95496285	95526551	0	+	.	gene_id "ENSMUSG00000046519.17"; transcript_id "ENSMUST00000176755.8"; gene_type "protein_coding"; gene_name "Golph3l"; transcript_type "protein_coding"; transcript_name "Golph3l-203"; level 2; protein_id "ENSMUSP00000134804.3"; transcript_support_level "1"; mgi_id "MGI:1917129"; tag "basic"; havana_gene "OTTMUSG00000042031.1"; havana_transcript "OTTMUST00000110192.1";
chr3	HAVANA	exon	95496292	95496445	0	+	.	gene_id "ENSMUSG00000046519.17"; transcript_id "ENSMUST00000176541.2"; gene_type "protein_coding"; gene_name "Golph3l"; transcript_type "nonsense_mediated_decay"; transcript_name "Golph3l-201"; exon_number 1; exon_id "ENSMUSE00000961389.2"; level 2; protein_id "ENSMUSP00000135056.3"; transcript_support_level "1"; mgi_id "MGI:1917129"; havana_gene "OTTMUSG00000042031.1"; havana_transcript "OTTMUST00000110193.1";
chr3	HAVANA	UTR	95496292	95496445	0	+	.	gene_id "ENSMUSG00000046519.17"; transcript_id "ENSMUST00000176541.2"; gene_type "protein_coding"; gene_name "Golph3l"; transcript_type "nonsense_mediated_decay"; transcript_name "Golph3l-201"; exon_number 1; exon_id "ENSMUSE00000961389.2"; level 2; protein_id "ENSMUSP00000135056.3"; transcript_support_level "1"; mgi_id "MGI:1917129"; havana_gene "OTTMUSG00000042031.1"; havana_transcript "OTTMUST00000110193.1";
chr3	HAVANA	transcript	95496292	95526552	0	+	.	gene_id "ENSMUSG00000046519.17"; transcript_id "ENSMUST00000176541.2"; gene_type "protein_coding"; gene_name "Golph3l"; transcript_type "nonsense_mediated_decay"; transcript_name "Golph3l-201"; level 2; protein_id "ENSMUSP00000135056.3"; transcript_support_level "1"; mgi_id "MGI:1917129"; havana_gene "OTTMUSG00000042031.1"; havana_transcript "OTTMUST00000110193.1";
chr3	HAVANA	exon	95496301	95496445	0	+	.	gene_id "ENSMUSG00000046519.17"; transcript_id "ENSMUST00000177399.2"; gene_type "protein_coding"; gene_name "Golph3l"; transcript_type "protein_coding"; transcript_name "Golph3l-206"; exon_number 1; exon_id "ENSMUSE00000960808.2"; level 2; protein_id "ENSMUSP00000134998.3"; transcript_support_level "3"; mgi_id "MGI:1917129"; tag "basic"; havana_gene "OTTMUSG00000042031.1"; havana_transcript "OTTMUST00000110194.1";
chr3	HAVANA	UTR	95496301	95496445	0	+	.	gene_id "ENSMUSG00000046519.17"; transcript_id "ENSMUST00000177399.2"; gene_type "protein_coding"; gene_name "Golph3l"; transcript_type "protein_coding"; transcript_name "Golph3l-206"; exon_number 1; exon_id "ENSMUSE00000960808.2"; level 2; protein_id "ENSMUSP00000134998.3"; transcript_support_level "3"; mgi_id "MGI:1917129"; tag "basic"; havana_gene "OTTMUSG00000042031.1"; havana_transcript "OTTMUST00000110194.1";
chr3	HAVANA	transcript	95496301	95524806	0	+	.	gene_id "ENSMUSG00000046519.17"; transcript_id "ENSMUST00000177399.2"; gene_type "protein_coding"; gene_name "Golph3l"; transcript_type "protein_coding"; transcript_name "Golph3l-206"; level 2; protein_id "ENSMUSP00000134998.3"; transcript_support_level "3"; mgi_id "MGI:1917129"; tag "basic"; havana_gene "OTTMUSG00000042031.1"; havana_transcript "OTTMUST00000110194.1";
chr3	sragcm37_mid	exon	95496305	95496445	1038.38080451764	+	.	gene_id "ENSMUSG00000046519.17"; transcript_id "ENSMUSG00000046519.17_tx_1"; exon_id "chr3_95496305_95496445_+"; exonnum "1"; txlen "776";
chr3	sragcm37_mid	exon	95496305	95496445	0.439924515954012	+	.	gene_id "ENSMUSG00000046519.17"; transcript_id "ENSMUSG00000046519.17_tx_2"; exon_id "chr3_95496305_95496445_+"; exonnum "1"; txlen "670";
chr3	HAVANA	UTR	95499028	95499033	0	+	.	gene_id "ENSMUSG00000046519.17"; transcript_id "ENSMUST00000177390.8"; gene_type "protein_coding"; gene_name "Golph3l"; transcript_type "protein_coding"; transcript_name "Golph3l-205"; exon_number 2; exon_id "ENSMUSE00001054519.2"; level 2; protein_id "ENSMUSP00000134799.3"; transcript_support_level "1"; mgi_id "MGI:1917129"; tag "upstream_ATG"; tag "basic"; tag "Ensembl_canonical"; tag "GENCODE_Primary"; tag "appris_principal_1"; havana_gene "OTTMUSG00000042031.1"; havana_transcript "OTTMUST00000110189.1";
chr3	HAVANA	UTR	95499028	95499033	0	+	.	gene_id "ENSMUSG00000046519.17"; transcript_id "ENSMUST00000176674.8"; gene_type "protein_coding"; gene_name "Golph3l"; transcript_type "protein_coding"; transcript_name "Golph3l-202"; exon_number 2; exon_id "ENSMUSE00001054519.2"; level 2; protein_id "ENSMUSP00000134885.3"; transcript_support_level "5"; mgi_id "MGI:1917129"; tag "not_organism_supported"; tag "basic"; havana_gene "OTTMUSG00000042031.1"; havana_transcript "OTTMUST00000110190.1";
chr3	HAVANA	UTR	95499028	95499033	0	+	.	gene_id "ENSMUSG00000046519.17"; transcript_id "ENSMUST00000176755.8"; gene_type "protein_coding"; gene_name "Golph3l"; transcript_type "protein_coding"; transcript_name "Golph3l-203"; exon_number 2; exon_id "ENSMUSE00001054519.2"; level 2; protein_id "ENSMUSP00000134804.3"; transcript_support_level "1"; mgi_id "MGI:1917129"; tag "basic"; havana_gene "OTTMUSG00000042031.1"; havana_transcript "OTTMUST00000110192.1";
chr3	HAVANA	UTR	95499028	95499033	0	+	.	gene_id "ENSMUSG00000046519.17"; transcript_id "ENSMUST00000176541.2"; gene_type "protein_coding"; gene_name "Golph3l"; transcript_type "nonsense_mediated_decay"; transcript_name "Golph3l-201"; exon_number 2; exon_id "ENSMUSE00001054519.2"; level 2; protein_id "ENSMUSP00000135056.3"; transcript_support_level "1"; mgi_id "MGI:1917129"; havana_gene "OTTMUSG00000042031.1"; havana_transcript "OTTMUST00000110193.1";
chr3	HAVANA	exon	95499028	95499216	0	+	.	gene_id "ENSMUSG00000046519.17"; transcript_id "ENSMUST00000177390.8"; gene_type "protein_coding"; gene_name "Golph3l"; transcript_type "protein_coding"; transcript_name "Golph3l-205"; exon_number 2; exon_id "ENSMUSE00001054519.2"; level 2; protein_id "ENSMUSP00000134799.3"; transcript_support_level "1"; mgi_id "MGI:1917129"; tag "upstream_ATG"; tag "basic"; tag "Ensembl_canonical"; tag "GENCODE_Primary"; tag "appris_principal_1"; havana_gene "OTTMUSG00000042031.1"; havana_transcript "OTTMUST00000110189.1";
chr3	HAVANA	exon	95499028	95499216	0	+	.	gene_id "ENSMUSG00000046519.17"; transcript_id "ENSMUST00000176674.8"; gene_type "protein_coding"; gene_name "Golph3l"; transcript_type "protein_coding"; transcript_name "Golph3l-202"; exon_number 2; exon_id "ENSMUSE00001054519.2"; level 2; protein_id "ENSMUSP00000134885.3"; transcript_support_level "5"; mgi_id "MGI:1917129"; tag "not_organism_supported"; tag "basic"; havana_gene "OTTMUSG00000042031.1"; havana_transcript "OTTMUST00000110190.1";
chr3	HAVANA	exon	95499028	95499216	0	+	.	gene_id "ENSMUSG00000046519.17"; transcript_id "ENSMUST00000176755.8"; gene_type "protein_coding"; gene_name "Golph3l"; transcript_type "protein_coding"; transcript_name "Golph3l-203"; exon_number 2; exon_id "ENSMUSE00001054519.2"; level 2; protein_id "ENSMUSP00000134804.3"; transcript_support_level "1"; mgi_id "MGI:1917129"; tag "basic"; havana_gene "OTTMUSG00000042031.1"; havana_transcript "OTTMUST00000110192.1";
chr3	HAVANA	exon	95499028	95499216	0	+	.	gene_id "ENSMUSG00000046519.17"; transcript_id "ENSMUST00000176541.2"; gene_type "protein_coding"; gene_name "Golph3l"; transcript_type "nonsense_mediated_decay"; transcript_name "Golph3l-201"; exon_number 2; exon_id "ENSMUSE00001054519.2"; level 2; protein_id "ENSMUSP00000135056.3"; transcript_support_level "1"; mgi_id "MGI:1917129"; havana_gene "OTTMUSG00000042031.1"; havana_transcript "OTTMUST00000110193.1";
chr3	ENSEMBL_gcm37	exon	95499028	95499216	1038.38080451764	+	.	gene_id "ENSMUSG00000046519.17"; transcript_id "ENSMUSG00000046519.17_tx_1"; exon_id "chr3_95499028_95499216_+"; exonnum "2"; txlen "776";
chr3	ENSEMBL_gcm37	exon	95499028	95499216	0.439924515954012	+	.	gene_id "ENSMUSG00000046519.17"; transcript_id "ENSMUSG00000046519.17_tx_2"; exon_id "chr3_95499028_95499216_+"; exonnum "2"; txlen "670";
chr3	HAVANA	start_codon	95499034	95499036	0	+	0	gene_id "ENSMUSG00000046519.17"; transcript_id "ENSMUST00000177390.8"; gene_type "protein_coding"; gene_name "Golph3l"; transcript_type "protein_coding"; transcript_name "Golph3l-205"; exon_number 2; exon_id "ENSMUSE00001054519.2"; level 2; protein_id "ENSMUSP00000134799.3"; transcript_support_level "1"; mgi_id "MGI:1917129"; tag "upstream_ATG"; tag "basic"; tag "Ensembl_canonical"; tag "GENCODE_Primary"; tag "appris_principal_1"; havana_gene "OTTMUSG00000042031.1"; havana_transcript "OTTMUST00000110189.1";
chr3	HAVANA	start_codon	95499034	95499036	0	+	0	gene_id "ENSMUSG00000046519.17"; transcript_id "ENSMUST00000176674.8"; gene_type "protein_coding"; gene_name "Golph3l"; transcript_type "protein_coding"; transcript_name "Golph3l-202"; exon_number 2; exon_id "ENSMUSE00001054519.2"; level 2; protein_id "ENSMUSP00000134885.3"; transcript_support_level "5"; mgi_id "MGI:1917129"; tag "not_organism_supported"; tag "basic"; havana_gene "OTTMUSG00000042031.1"; havana_transcript "OTTMUST00000110190.1";
chr3	HAVANA	start_codon	95499034	95499036	0	+	0	gene_id "ENSMUSG00000046519.17"; transcript_id "ENSMUST00000176755.8"; gene_type "protein_coding"; gene_name "Golph3l"; transcript_type "protein_coding"; transcript_name "Golph3l-203"; exon_number 2; exon_id "ENSMUSE00001054519.2"; level 2; protein_id "ENSMUSP00000134804.3"; transcript_support_level "1"; mgi_id "MGI:1917129"; tag "basic"; havana_gene "OTTMUSG00000042031.1"; havana_transcript "OTTMUST00000110192.1";
chr3	HAVANA	start_codon	95499034	95499036	0	+	0	gene_id "ENSMUSG00000046519.17"; transcript_id "ENSMUST00000176541.2"; gene_type "protein_coding"; gene_name "Golph3l"; transcript_type "nonsense_mediated_decay"; transcript_name "Golph3l-201"; exon_number 2; exon_id "ENSMUSE00001054519.2"; level 2; protein_id "ENSMUSP00000135056.3"; transcript_support_level "1"; mgi_id "MGI:1917129"; havana_gene "OTTMUSG00000042031.1"; havana_transcript "OTTMUST00000110193.1";
chr3	HAVANA	CDS	95499034	95499216	0	+	0	gene_id "ENSMUSG00000046519.17"; transcript_id "ENSMUST00000177390.8"; gene_type "protein_coding"; gene_name "Golph3l"; transcript_type "protein_coding"; transcript_name "Golph3l-205"; exon_number 2; exon_id "ENSMUSE00001054519.2"; level 2; protein_id "ENSMUSP00000134799.3"; transcript_support_level "1"; mgi_id "MGI:1917129"; tag "upstream_ATG"; tag "basic"; tag "Ensembl_canonical"; tag "GENCODE_Primary"; tag "appris_principal_1"; havana_gene "OTTMUSG00000042031.1"; havana_transcript "OTTMUST00000110189.1";
chr3	HAVANA	CDS	95499034	95499216	0	+	0	gene_id "ENSMUSG00000046519.17"; transcript_id "ENSMUST00000176674.8"; gene_type "protein_coding"; gene_name "Golph3l"; transcript_type "protein_coding"; transcript_name "Golph3l-202"; exon_number 2; exon_id "ENSMUSE00001054519.2"; level 2; protein_id "ENSMUSP00000134885.3"; transcript_support_level "5"; mgi_id "MGI:1917129"; tag "not_organism_supported"; tag "basic"; havana_gene "OTTMUSG00000042031.1"; havana_transcript "OTTMUST00000110190.1";
chr3	HAVANA	CDS	95499034	95499216	0	+	0	gene_id "ENSMUSG00000046519.17"; transcript_id "ENSMUST00000176755.8"; gene_type "protein_coding"; gene_name "Golph3l"; transcript_type "protein_coding"; transcript_name "Golph3l-203"; exon_number 2; exon_id "ENSMUSE00001054519.2"; level 2; protein_id "ENSMUSP00000134804.3"; transcript_support_level "1"; mgi_id "MGI:1917129"; tag "basic"; havana_gene "OTTMUSG00000042031.1"; havana_transcript "OTTMUST00000110192.1";
chr3	HAVANA	CDS	95499034	95499216	0	+	0	gene_id "ENSMUSG00000046519.17"; transcript_id "ENSMUST00000176541.2"; gene_type "protein_coding"; gene_name "Golph3l"; transcript_type "nonsense_mediated_decay"; transcript_name "Golph3l-201"; exon_number 2; exon_id "ENSMUSE00001054519.2"; level 2; protein_id "ENSMUSP00000135056.3"; transcript_support_level "1"; mgi_id "MGI:1917129"; havana_gene "OTTMUSG00000042031.1"; havana_transcript "OTTMUST00000110193.1";
chr3	sragcm37_es	exon	95499339	95499773	1.86172581514826	+	.	gene_id "sragcm37_gene_15661"; transcript_id "sragcm37_gene_15661_tx_1"; exon_id "chr3_95499339_95499773_+"; exonnum "1"; txlen "513";
chr3	sragcm37_ss	exon	95499804	95499881	1.86172581514826	+	.	gene_id "sragcm37_gene_15661"; transcript_id "sragcm37_gene_15661_tx_1"; exon_id "chr3_95499804_95499881_+"; exonnum "2"; txlen "513";
chr3	HAVANA	UTR	95515217	95515285	0	+	.	gene_id "ENSMUSG00000046519.17"; transcript_id "ENSMUST00000177389.8"; gene_type "protein_coding"; gene_name "Golph3l"; transcript_type "protein_coding"; transcript_name "Golph3l-204"; exon_number 2; exon_id "ENSMUSE00001493746.1"; level 2; protein_id "ENSMUSP00000135406.3"; transcript_support_level "1"; mgi_id "MGI:1917129"; tag "basic"; havana_gene "OTTMUSG00000042031.1"; havana_transcript "OTTMUST00000110191.1";
chr3	HAVANA	exon	95515217	95515348	0	+	.	gene_id "ENSMUSG00000046519.17"; transcript_id "ENSMUST00000177390.8"; gene_type "protein_coding"; gene_name "Golph3l"; transcript_type "protein_coding"; transcript_name "Golph3l-205"; exon_number 3; exon_id "ENSMUSE00000391620.2"; level 2; protein_id "ENSMUSP00000134799.3"; transcript_support_level "1"; mgi_id "MGI:1917129"; tag "upstream_ATG"; tag "basic"; tag "Ensembl_canonical"; tag "GENCODE_Primary"; tag "appris_principal_1"; havana_gene "OTTMUSG00000042031.1"; havana_transcript "OTTMUST00000110189.1";
chr3	HAVANA	CDS	95515217	95515348	0	+	0	gene_id "ENSMUSG00000046519.17"; transcript_id "ENSMUST00000177390.8"; gene_type "protein_coding"; gene_name "Golph3l"; transcript_type "protein_coding"; transcript_name "Golph3l-205"; exon_number 3; exon_id "ENSMUSE00000391620.2"; level 2; protein_id "ENSMUSP00000134799.3"; transcript_support_level "1"; mgi_id "MGI:1917129"; tag "upstream_ATG"; tag "basic"; tag "Ensembl_canonical"; tag "GENCODE_Primary"; tag "appris_principal_1"; havana_gene "OTTMUSG00000042031.1"; havana_transcript "OTTMUST00000110189.1";
chr3	HAVANA	exon	95515217	95515348	0	+	.	gene_id "ENSMUSG00000046519.17"; transcript_id "ENSMUST00000177389.8"; gene_type "protein_coding"; gene_name "Golph3l"; transcript_type "protein_coding"; transcript_name "Golph3l-204"; exon_number 2; exon_id "ENSMUSE00001493746.1"; level 2; protein_id "ENSMUSP00000135406.3"; transcript_support_level "1"; mgi_id "MGI:1917129"; tag "basic"; havana_gene "OTTMUSG00000042031.1"; havana_transcript "OTTMUST00000110191.1";
chr3	HAVANA	exon	95515217	95515348	0	+	.	gene_id "ENSMUSG00000046519.17"; transcript_id "ENSMUST00000176755.8"; gene_type "protein_coding"; gene_name "Golph3l"; transcript_type "protein_coding"; transcript_name "Golph3l-203"; exon_number 3; exon_id "ENSMUSE00000391620.2"; level 2; protein_id "ENSMUSP00000134804.3"; transcript_support_level "1"; mgi_id "MGI:1917129"; tag "basic"; havana_gene "OTTMUSG00000042031.1"; havana_transcript "OTTMUST00000110192.1";
chr3	HAVANA	CDS	95515217	95515348	0	+	0	gene_id "ENSMUSG00000046519.17"; transcript_id "ENSMUST00000176755.8"; gene_type "protein_coding"; gene_name "Golph3l"; transcript_type "protein_coding"; transcript_name "Golph3l-203"; exon_number 3; exon_id "ENSMUSE00000391620.2"; level 2; protein_id "ENSMUSP00000134804.3"; transcript_support_level "1"; mgi_id "MGI:1917129"; tag "basic"; havana_gene "OTTMUSG00000042031.1"; havana_transcript "OTTMUST00000110192.1";
chr3	HAVANA	exon	95515217	95515348	0	+	.	gene_id "ENSMUSG00000046519.17"; transcript_id "ENSMUST00000176541.2"; gene_type "protein_coding"; gene_name "Golph3l"; transcript_type "nonsense_mediated_decay"; transcript_name "Golph3l-201"; exon_number 3; exon_id "ENSMUSE00000391620.2"; level 2; protein_id "ENSMUSP00000135056.3"; transcript_support_level "1"; mgi_id "MGI:1917129"; havana_gene "OTTMUSG00000042031.1"; havana_transcript "OTTMUST00000110193.1";
chr3	HAVANA	CDS	95515217	95515348	0	+	0	gene_id "ENSMUSG00000046519.17"; transcript_id "ENSMUST00000176541.2"; gene_type "protein_coding"; gene_name "Golph3l"; transcript_type "nonsense_mediated_decay"; transcript_name "Golph3l-201"; exon_number 3; exon_id "ENSMUSE00000391620.2"; level 2; protein_id "ENSMUSP00000135056.3"; transcript_support_level "1"; mgi_id "MGI:1917129"; havana_gene "OTTMUSG00000042031.1"; havana_transcript "OTTMUST00000110193.1";
chr3	ENSEMBL_gcm37	exon	95515217	95515348	1038.38080451764	+	.	gene_id "ENSMUSG00000046519.17"; transcript_id "ENSMUSG00000046519.17_tx_1"; exon_id "chr3_95515217_95515348_+"; exonnum "3"; txlen "776";
chr3	ENSEMBL_gcm37	exon	95515217	95515348	0.439924515954012	+	.	gene_id "ENSMUSG00000046519.17"; transcript_id "ENSMUSG00000046519.17_tx_2"; exon_id "chr3_95515217_95515348_+"; exonnum "3"; txlen "670";
chr3	HAVANA	start_codon	95515286	95515288	0	+	0	gene_id "ENSMUSG00000046519.17"; transcript_id "ENSMUST00000177389.8"; gene_type "protein_coding"; gene_name "Golph3l"; transcript_type "protein_coding"; transcript_name "Golph3l-204"; exon_number 2; exon_id "ENSMUSE00001493746.1"; level 2; protein_id "ENSMUSP00000135406.3"; transcript_support_level "1"; mgi_id "MGI:1917129"; tag "basic"; havana_gene "OTTMUSG00000042031.1"; havana_transcript "OTTMUST00000110191.1";
chr3	HAVANA	CDS	95515286	95515348	0	+	0	gene_id "ENSMUSG00000046519.17"; transcript_id "ENSMUST00000177389.8"; gene_type "protein_coding"; gene_name "Golph3l"; transcript_type "protein_coding"; transcript_name "Golph3l-204"; exon_number 2; exon_id "ENSMUSE00001493746.1"; level 2; protein_id "ENSMUSP00000135406.3"; transcript_support_level "1"; mgi_id "MGI:1917129"; tag "basic"; havana_gene "OTTMUSG00000042031.1"; havana_transcript "OTTMUST00000110191.1";
chr3	HAVANA	exon	95516983	95517097	0	+	.	gene_id "ENSMUSG00000046519.17"; transcript_id "ENSMUST00000177390.8"; gene_type "protein_coding"; gene_name "Golph3l"; transcript_type "protein_coding"; transcript_name "Golph3l-205"; exon_number 4; exon_id "ENSMUSE00000406856.2"; level 2; protein_id "ENSMUSP00000134799.3"; transcript_support_level "1"; mgi_id "MGI:1917129"; tag "upstream_ATG"; tag "basic"; tag "Ensembl_canonical"; tag "GENCODE_Primary"; tag "appris_principal_1"; havana_gene "OTTMUSG00000042031.1"; havana_transcript "OTTMUST00000110189.1";
chr3	HAVANA	CDS	95516983	95517097	0	+	0	gene_id "ENSMUSG00000046519.17"; transcript_id "ENSMUST00000177390.8"; gene_type "protein_coding"; gene_name "Golph3l"; transcript_type "protein_coding"; transcript_name "Golph3l-205"; exon_number 4; exon_id "ENSMUSE00000406856.2"; level 2; protein_id "ENSMUSP00000134799.3"; transcript_support_level "1"; mgi_id "MGI:1917129"; tag "upstream_ATG"; tag "basic"; tag "Ensembl_canonical"; tag "GENCODE_Primary"; tag "appris_principal_1"; havana_gene "OTTMUSG00000042031.1"; havana_transcript "OTTMUST00000110189.1";
chr3	HAVANA	exon	95516983	95517097	0	+	.	gene_id "ENSMUSG00000046519.17"; transcript_id "ENSMUST00000176674.8"; gene_type "protein_coding"; gene_name "Golph3l"; transcript_type "protein_coding"; transcript_name "Golph3l-202"; exon_number 3; exon_id "ENSMUSE00000406856.2"; level 2; protein_id "ENSMUSP00000134885.3"; transcript_support_level "5"; mgi_id "MGI:1917129"; tag "not_organism_supported"; tag "basic"; havana_gene "OTTMUSG00000042031.1"; havana_transcript "OTTMUST00000110190.1";
chr3	HAVANA	CDS	95516983	95517097	0	+	0	gene_id "ENSMUSG00000046519.17"; transcript_id "ENSMUST00000176674.8"; gene_type "protein_coding"; gene_name "Golph3l"; transcript_type "protein_coding"; transcript_name "Golph3l-202"; exon_number 3; exon_id "ENSMUSE00000406856.2"; level 2; protein_id "ENSMUSP00000134885.3"; transcript_support_level "5"; mgi_id "MGI:1917129"; tag "not_organism_supported"; tag "basic"; havana_gene "OTTMUSG00000042031.1"; havana_transcript "OTTMUST00000110190.1";
chr3	HAVANA	exon	95516983	95517097	0	+	.	gene_id "ENSMUSG00000046519.17"; transcript_id "ENSMUST00000177389.8"; gene_type "protein_coding"; gene_name "Golph3l"; transcript_type "protein_coding"; transcript_name "Golph3l-204"; exon_number 3; exon_id "ENSMUSE00000406856.2"; level 2; protein_id "ENSMUSP00000135406.3"; transcript_support_level "1"; mgi_id "MGI:1917129"; tag "basic"; havana_gene "OTTMUSG00000042031.1"; havana_transcript "OTTMUST00000110191.1";
chr3	HAVANA	CDS	95516983	95517097	0	+	0	gene_id "ENSMUSG00000046519.17"; transcript_id "ENSMUST00000177389.8"; gene_type "protein_coding"; gene_name "Golph3l"; transcript_type "protein_coding"; transcript_name "Golph3l-204"; exon_number 3; exon_id "ENSMUSE00000406856.2"; level 2; protein_id "ENSMUSP00000135406.3"; transcript_support_level "1"; mgi_id "MGI:1917129"; tag "basic"; havana_gene "OTTMUSG00000042031.1"; havana_transcript "OTTMUST00000110191.1";
chr3	HAVANA	exon	95516983	95517097	0	+	.	gene_id "ENSMUSG00000046519.17"; transcript_id "ENSMUST00000176755.8"; gene_type "protein_coding"; gene_name "Golph3l"; transcript_type "protein_coding"; transcript_name "Golph3l-203"; exon_number 4; exon_id "ENSMUSE00000406856.2"; level 2; protein_id "ENSMUSP00000134804.3"; transcript_support_level "1"; mgi_id "MGI:1917129"; tag "basic"; havana_gene "OTTMUSG00000042031.1"; havana_transcript "OTTMUST00000110192.1";
chr3	HAVANA	CDS	95516983	95517097	0	+	0	gene_id "ENSMUSG00000046519.17"; transcript_id "ENSMUST00000176755.8"; gene_type "protein_coding"; gene_name "Golph3l"; transcript_type "protein_coding"; transcript_name "Golph3l-203"; exon_number 4; exon_id "ENSMUSE00000406856.2"; level 2; protein_id "ENSMUSP00000134804.3"; transcript_support_level "1"; mgi_id "MGI:1917129"; tag "basic"; havana_gene "OTTMUSG00000042031.1"; havana_transcript "OTTMUST00000110192.1";
chr3	ENSEMBL_gcm37	exon	95516983	95517097	1038.38080451764	+	.	gene_id "ENSMUSG00000046519.17"; transcript_id "ENSMUSG00000046519.17_tx_1"; exon_id "chr3_95516983_95517097_+"; exonnum "4"; txlen "776";
chr3	ENSEMBL_gcm37	exon	95516983	95517097	0.439924515954012	+	.	gene_id "ENSMUSG00000046519.17"; transcript_id "ENSMUSG00000046519.17_tx_2"; exon_id "chr3_95516983_95517097_+"; exonnum "4"; txlen "670";
chr3	sragcm37_ss	exon	95517597	95517689	0.439924515954012	+	.	gene_id "ENSMUSG00000046519.17"; transcript_id "ENSMUSG00000046519.17_tx_2"; exon_id "chr3_95517597_95517689_+"; exonnum "5"; txlen "670";
chr3	HAVANA	CDS	95524355	95524390	0	+	0	gene_id "ENSMUSG00000046519.17"; transcript_id "ENSMUST00000176541.2"; gene_type "protein_coding"; gene_name "Golph3l"; transcript_type "nonsense_mediated_decay"; transcript_name "Golph3l-201"; exon_number 4; exon_id "ENSMUSE00001312217.2"; level 2; protein_id "ENSMUSP00000135056.3"; transcript_support_level "1"; mgi_id "MGI:1917129"; havana_gene "OTTMUSG00000042031.1"; havana_transcript "OTTMUST00000110193.1";
chr3	HAVANA	exon	95524355	95524553	0	+	.	gene_id "ENSMUSG00000046519.17"; transcript_id "ENSMUST00000176755.8"; gene_type "protein_coding"; gene_name "Golph3l"; transcript_type "protein_coding"; transcript_name "Golph3l-203"; exon_number 5; exon_id "ENSMUSE00001220948.2"; level 2; protein_id "ENSMUSP00000134804.3"; transcript_support_level "1"; mgi_id "MGI:1917129"; tag "basic"; havana_gene "OTTMUSG00000042031.1"; havana_transcript "OTTMUST00000110192.1";
chr3	HAVANA	CDS	95524355	95524553	0	+	2	gene_id "ENSMUSG00000046519.17"; transcript_id "ENSMUST00000176755.8"; gene_type "protein_coding"; gene_name "Golph3l"; transcript_type "protein_coding"; transcript_name "Golph3l-203"; exon_number 5; exon_id "ENSMUSE00001220948.2"; level 2; protein_id "ENSMUSP00000134804.3"; transcript_support_level "1"; mgi_id "MGI:1917129"; tag "basic"; havana_gene "OTTMUSG00000042031.1"; havana_transcript "OTTMUST00000110192.1";
chr3	HAVANA	exon	95524355	95524553	0	+	.	gene_id "ENSMUSG00000046519.17"; transcript_id "ENSMUST00000176541.2"; gene_type "protein_coding"; gene_name "Golph3l"; transcript_type "nonsense_mediated_decay"; transcript_name "Golph3l-201"; exon_number 4; exon_id "ENSMUSE00001312217.2"; level 2; protein_id "ENSMUSP00000135056.3"; transcript_support_level "1"; mgi_id "MGI:1917129"; havana_gene "OTTMUSG00000042031.1"; havana_transcript "OTTMUST00000110193.1";
chr3	ENSEMBL_gcm37	exon	95524355	95524553	1038.38080451764	+	.	gene_id "ENSMUSG00000046519.17"; transcript_id "ENSMUSG00000046519.17_tx_1"; exon_id "chr3_95524355_95524553_+"; exonnum "5"; txlen "776";
chr3	HAVANA	CDS	95524355	95524779	0	+	2	gene_id "ENSMUSG00000046519.17"; transcript_id "ENSMUST00000177390.8"; gene_type "protein_coding"; gene_name "Golph3l"; transcript_type "protein_coding"; transcript_name "Golph3l-205"; exon_number 5; exon_id "ENSMUSE00000961368.2"; level 2; protein_id "ENSMUSP00000134799.3"; transcript_support_level "1"; mgi_id "MGI:1917129"; tag "upstream_ATG"; tag "basic"; tag "Ensembl_canonical"; tag "GENCODE_Primary"; tag "appris_principal_1"; havana_gene "OTTMUSG00000042031.1"; havana_transcript "OTTMUST00000110189.1";
chr3	HAVANA	CDS	95524355	95524779	0	+	2	gene_id "ENSMUSG00000046519.17"; transcript_id "ENSMUST00000176674.8"; gene_type "protein_coding"; gene_name "Golph3l"; transcript_type "protein_coding"; transcript_name "Golph3l-202"; exon_number 4; exon_id "ENSMUSE00000960690.2"; level 2; protein_id "ENSMUSP00000134885.3"; transcript_support_level "5"; mgi_id "MGI:1917129"; tag "not_organism_supported"; tag "basic"; havana_gene "OTTMUSG00000042031.1"; havana_transcript "OTTMUST00000110190.1";
chr3	HAVANA	CDS	95524355	95524779	0	+	2	gene_id "ENSMUSG00000046519.17"; transcript_id "ENSMUST00000177389.8"; gene_type "protein_coding"; gene_name "Golph3l"; transcript_type "protein_coding"; transcript_name "Golph3l-204"; exon_number 4; exon_id "ENSMUSE00000382100.6"; level 2; protein_id "ENSMUSP00000135406.3"; transcript_support_level "1"; mgi_id "MGI:1917129"; tag "basic"; havana_gene "OTTMUSG00000042031.1"; havana_transcript "OTTMUST00000110191.1";
chr3	HAVANA	exon	95524355	95524875	0	+	.	gene_id "ENSMUSG00000046519.17"; transcript_id "ENSMUST00000176674.8"; gene_type "protein_coding"; gene_name "Golph3l"; transcript_type "protein_coding"; transcript_name "Golph3l-202"; exon_number 4; exon_id "ENSMUSE00000960690.2"; level 2; protein_id "ENSMUSP00000134885.3"; transcript_support_level "5"; mgi_id "MGI:1917129"; tag "not_organism_supported"; tag "basic"; havana_gene "OTTMUSG00000042031.1"; havana_transcript "OTTMUST00000110190.1";
chr3	HAVANA	exon	95524355	95526552	0	+	.	gene_id "ENSMUSG00000046519.17"; transcript_id "ENSMUST00000177389.8"; gene_type "protein_coding"; gene_name "Golph3l"; transcript_type "protein_coding"; transcript_name "Golph3l-204"; exon_number 4; exon_id "ENSMUSE00000382100.6"; level 2; protein_id "ENSMUSP00000135406.3"; transcript_support_level "1"; mgi_id "MGI:1917129"; tag "basic"; havana_gene "OTTMUSG00000042031.1"; havana_transcript "OTTMUST00000110191.1";
chr3	HAVANA	exon	95524355	95526553	0	+	.	gene_id "ENSMUSG00000046519.17"; transcript_id "ENSMUST00000177390.8"; gene_type "protein_coding"; gene_name "Golph3l"; transcript_type "protein_coding"; transcript_name "Golph3l-205"; exon_number 5; exon_id "ENSMUSE00000961368.2"; level 2; protein_id "ENSMUSP00000134799.3"; transcript_support_level "1"; mgi_id "MGI:1917129"; tag "upstream_ATG"; tag "basic"; tag "Ensembl_canonical"; tag "GENCODE_Primary"; tag "appris_principal_1"; havana_gene "OTTMUSG00000042031.1"; havana_transcript "OTTMUST00000110189.1";
chr3	HAVANA	UTR	95524384	95524476	0	+	.	gene_id "ENSMUSG00000046519.17"; transcript_id "ENSMUST00000177399.2"; gene_type "protein_coding"; gene_name "Golph3l"; transcript_type "protein_coding"; transcript_name "Golph3l-206"; exon_number 2; exon_id "ENSMUSE00000957616.2"; level 2; protein_id "ENSMUSP00000134998.3"; transcript_support_level "3"; mgi_id "MGI:1917129"; tag "basic"; havana_gene "OTTMUSG00000042031.1"; havana_transcript "OTTMUST00000110194.1";
chr3	HAVANA	exon	95524384	95524806	0	+	.	gene_id "ENSMUSG00000046519.17"; transcript_id "ENSMUST00000177399.2"; gene_type "protein_coding"; gene_name "Golph3l"; transcript_type "protein_coding"; transcript_name "Golph3l-206"; exon_number 2; exon_id "ENSMUSE00000957616.2"; level 2; protein_id "ENSMUSP00000134998.3"; transcript_support_level "3"; mgi_id "MGI:1917129"; tag "basic"; havana_gene "OTTMUSG00000042031.1"; havana_transcript "OTTMUST00000110194.1";
chr3	HAVANA	stop_codon	95524391	95524393	0	+	0	gene_id "ENSMUSG00000046519.17"; transcript_id "ENSMUST00000176541.2"; gene_type "protein_coding"; gene_name "Golph3l"; transcript_type "nonsense_mediated_decay"; transcript_name "Golph3l-201"; exon_number 4; exon_id "ENSMUSE00001312217.2"; level 2; protein_id "ENSMUSP00000135056.3"; transcript_support_level "1"; mgi_id "MGI:1917129"; havana_gene "OTTMUSG00000042031.1"; havana_transcript "OTTMUST00000110193.1";
chr3	HAVANA	UTR	95524391	95524553	0	+	.	gene_id "ENSMUSG00000046519.17"; transcript_id "ENSMUST00000176541.2"; gene_type "protein_coding"; gene_name "Golph3l"; transcript_type "nonsense_mediated_decay"; transcript_name "Golph3l-201"; exon_number 4; exon_id "ENSMUSE00001312217.2"; level 2; protein_id "ENSMUSP00000135056.3"; transcript_support_level "1"; mgi_id "MGI:1917129"; havana_gene "OTTMUSG00000042031.1"; havana_transcript "OTTMUST00000110193.1";
chr3	HAVANA	start_codon	95524477	95524479	0	+	0	gene_id "ENSMUSG00000046519.17"; transcript_id "ENSMUST00000177399.2"; gene_type "protein_coding"; gene_name "Golph3l"; transcript_type "protein_coding"; transcript_name "Golph3l-206"; exon_number 2; exon_id "ENSMUSE00000957616.2"; level 2; protein_id "ENSMUSP00000134998.3"; transcript_support_level "3"; mgi_id "MGI:1917129"; tag "basic"; havana_gene "OTTMUSG00000042031.1"; havana_transcript "OTTMUST00000110194.1";
chr3	HAVANA	CDS	95524477	95524779	0	+	0	gene_id "ENSMUSG00000046519.17"; transcript_id "ENSMUST00000177399.2"; gene_type "protein_coding"; gene_name "Golph3l"; transcript_type "protein_coding"; transcript_name "Golph3l-206"; exon_number 2; exon_id "ENSMUSE00000957616.2"; level 2; protein_id "ENSMUSP00000134998.3"; transcript_support_level "3"; mgi_id "MGI:1917129"; tag "basic"; havana_gene "OTTMUSG00000042031.1"; havana_transcript "OTTMUST00000110194.1";
chr3	HAVANA	stop_codon	95524780	95524782	0	+	0	gene_id "ENSMUSG00000046519.17"; transcript_id "ENSMUST00000177390.8"; gene_type "protein_coding"; gene_name "Golph3l"; transcript_type "protein_coding"; transcript_name "Golph3l-205"; exon_number 5; exon_id "ENSMUSE00000961368.2"; level 2; protein_id "ENSMUSP00000134799.3"; transcript_support_level "1"; mgi_id "MGI:1917129"; tag "upstream_ATG"; tag "basic"; tag "Ensembl_canonical"; tag "GENCODE_Primary"; tag "appris_principal_1"; havana_gene "OTTMUSG00000042031.1"; havana_transcript "OTTMUST00000110189.1";
chr3	HAVANA	stop_codon	95524780	95524782	0	+	0	gene_id "ENSMUSG00000046519.17"; transcript_id "ENSMUST00000176674.8"; gene_type "protein_coding"; gene_name "Golph3l"; transcript_type "protein_coding"; transcript_name "Golph3l-202"; exon_number 4; exon_id "ENSMUSE00000960690.2"; level 2; protein_id "ENSMUSP00000134885.3"; transcript_support_level "5"; mgi_id "MGI:1917129"; tag "not_organism_supported"; tag "basic"; havana_gene "OTTMUSG00000042031.1"; havana_transcript "OTTMUST00000110190.1";
chr3	HAVANA	stop_codon	95524780	95524782	0	+	0	gene_id "ENSMUSG00000046519.17"; transcript_id "ENSMUST00000177389.8"; gene_type "protein_coding"; gene_name "Golph3l"; transcript_type "protein_coding"; transcript_name "Golph3l-204"; exon_number 4; exon_id "ENSMUSE00000382100.6"; level 2; protein_id "ENSMUSP00000135406.3"; transcript_support_level "1"; mgi_id "MGI:1917129"; tag "basic"; havana_gene "OTTMUSG00000042031.1"; havana_transcript "OTTMUST00000110191.1";
chr3	HAVANA	stop_codon	95524780	95524782	0	+	0	gene_id "ENSMUSG00000046519.17"; transcript_id "ENSMUST00000177399.2"; gene_type "protein_coding"; gene_name "Golph3l"; transcript_type "protein_coding"; transcript_name "Golph3l-206"; exon_number 2; exon_id "ENSMUSE00000957616.2"; level 2; protein_id "ENSMUSP00000134998.3"; transcript_support_level "3"; mgi_id "MGI:1917129"; tag "basic"; havana_gene "OTTMUSG00000042031.1"; havana_transcript "OTTMUST00000110194.1";
chr3	HAVANA	UTR	95524780	95524806	0	+	.	gene_id "ENSMUSG00000046519.17"; transcript_id "ENSMUST00000177399.2"; gene_type "protein_coding"; gene_name "Golph3l"; transcript_type "protein_coding"; transcript_name "Golph3l-206"; exon_number 2; exon_id "ENSMUSE00000957616.2"; level 2; protein_id "ENSMUSP00000134998.3"; transcript_support_level "3"; mgi_id "MGI:1917129"; tag "basic"; havana_gene "OTTMUSG00000042031.1"; havana_transcript "OTTMUST00000110194.1";
chr3	HAVANA	UTR	95524780	95524875	0	+	.	gene_id "ENSMUSG00000046519.17"; transcript_id "ENSMUST00000176674.8"; gene_type "protein_coding"; gene_name "Golph3l"; transcript_type "protein_coding"; transcript_name "Golph3l-202"; exon_number 4; exon_id "ENSMUSE00000960690.2"; level 2; protein_id "ENSMUSP00000134885.3"; transcript_support_level "5"; mgi_id "MGI:1917129"; tag "not_organism_supported"; tag "basic"; havana_gene "OTTMUSG00000042031.1"; havana_transcript "OTTMUST00000110190.1";
chr3	HAVANA	UTR	95524780	95526552	0	+	.	gene_id "ENSMUSG00000046519.17"; transcript_id "ENSMUST00000177389.8"; gene_type "protein_coding"; gene_name "Golph3l"; transcript_type "protein_coding"; transcript_name "Golph3l-204"; exon_number 4; exon_id "ENSMUSE00000382100.6"; level 2; protein_id "ENSMUSP00000135406.3"; transcript_support_level "1"; mgi_id "MGI:1917129"; tag "basic"; havana_gene "OTTMUSG00000042031.1"; havana_transcript "OTTMUST00000110191.1";
chr3	HAVANA	UTR	95524780	95526553	0	+	.	gene_id "ENSMUSG00000046519.17"; transcript_id "ENSMUST00000177390.8"; gene_type "protein_coding"; gene_name "Golph3l"; transcript_type "protein_coding"; transcript_name "Golph3l-205"; exon_number 5; exon_id "ENSMUSE00000961368.2"; level 2; protein_id "ENSMUSP00000134799.3"; transcript_support_level "1"; mgi_id "MGI:1917129"; tag "upstream_ATG"; tag "basic"; tag "Ensembl_canonical"; tag "GENCODE_Primary"; tag "appris_principal_1"; havana_gene "OTTMUSG00000042031.1"; havana_transcript "OTTMUST00000110189.1";
chr3	HAVANA	CDS	95525174	95525210	0	+	1	gene_id "ENSMUSG00000046519.17"; transcript_id "ENSMUST00000176755.8"; gene_type "protein_coding"; gene_name "Golph3l"; transcript_type "protein_coding"; transcript_name "Golph3l-203"; exon_number 6; exon_id "ENSMUSE00000962141.2"; level 2; protein_id "ENSMUSP00000134804.3"; transcript_support_level "1"; mgi_id "MGI:1917129"; tag "basic"; havana_gene "OTTMUSG00000042031.1"; havana_transcript "OTTMUST00000110192.1";
chr3	HAVANA	exon	95525174	95526551	0	+	.	gene_id "ENSMUSG00000046519.17"; transcript_id "ENSMUST00000176755.8"; gene_type "protein_coding"; gene_name "Golph3l"; transcript_type "protein_coding"; transcript_name "Golph3l-203"; exon_number 6; exon_id "ENSMUSE00000962141.2"; level 2; protein_id "ENSMUSP00000134804.3"; transcript_support_level "1"; mgi_id "MGI:1917129"; tag "basic"; havana_gene "OTTMUSG00000042031.1"; havana_transcript "OTTMUST00000110192.1";
chr3	HAVANA	exon	95525174	95526552	0	+	.	gene_id "ENSMUSG00000046519.17"; transcript_id "ENSMUST00000176541.2"; gene_type "protein_coding"; gene_name "Golph3l"; transcript_type "nonsense_mediated_decay"; transcript_name "Golph3l-201"; exon_number 5; exon_id "ENSMUSE00000956884.2"; level 2; protein_id "ENSMUSP00000135056.3"; transcript_support_level "1"; mgi_id "MGI:1917129"; havana_gene "OTTMUSG00000042031.1"; havana_transcript "OTTMUST00000110193.1";
chr3	HAVANA	UTR	95525174	95526552	0	+	.	gene_id "ENSMUSG00000046519.17"; transcript_id "ENSMUST00000176541.2"; gene_type "protein_coding"; gene_name "Golph3l"; transcript_type "nonsense_mediated_decay"; transcript_name "Golph3l-201"; exon_number 5; exon_id "ENSMUSE00000956884.2"; level 2; protein_id "ENSMUSP00000135056.3"; transcript_support_level "1"; mgi_id "MGI:1917129"; havana_gene "OTTMUSG00000042031.1"; havana_transcript "OTTMUST00000110193.1";
chr3	HAVANA	stop_codon	95525211	95525213	0	+	0	gene_id "ENSMUSG00000046519.17"; transcript_id "ENSMUST00000176755.8"; gene_type "protein_coding"; gene_name "Golph3l"; transcript_type "protein_coding"; transcript_name "Golph3l-203"; exon_number 6; exon_id "ENSMUSE00000962141.2"; level 2; protein_id "ENSMUSP00000134804.3"; transcript_support_level "1"; mgi_id "MGI:1917129"; tag "basic"; havana_gene "OTTMUSG00000042031.1"; havana_transcript "OTTMUST00000110192.1";
chr3	HAVANA	UTR	95525211	95526551	0	+	.	gene_id "ENSMUSG00000046519.17"; transcript_id "ENSMUST00000176755.8"; gene_type "protein_coding"; gene_name "Golph3l"; transcript_type "protein_coding"; transcript_name "Golph3l-203"; exon_number 6; exon_id "ENSMUSE00000962141.2"; level 2; protein_id "ENSMUSP00000134804.3"; transcript_support_level "1"; mgi_id "MGI:1917129"; tag "basic"; havana_gene "OTTMUSG00000042031.1"; havana_transcript "OTTMUST00000110192.1";
chr3	HAVANA	gene	95529589	95530083	0	+	.	gene_id "ENSMUSG00000060438.6"; gene_type "processed_pseudogene"; gene_name "Rps10-ps1"; level 2; mgi_id "MGI:3644167"; havana_gene "OTTMUSG00000053006.1";
chr3	HAVANA	transcript	95529589	95530083	0	+	.	gene_id "ENSMUSG00000060438.6"; transcript_id "ENSMUST00000074353.6"; gene_type "processed_pseudogene"; gene_name "Rps10-ps1"; transcript_type "processed_pseudogene"; transcript_name "Rps10-ps1-201"; level 2; transcript_support_level "NA"; mgi_id "MGI:3644167"; ont "PGO:0000004"; tag "basic"; tag "Ensembl_canonical"; tag "GENCODE_Primary"; havana_gene "OTTMUSG00000053006.1"; havana_transcript "OTTMUST00000132595.1";
chr3	HAVANA	exon	95529589	95530083	0	+	.	gene_id "ENSMUSG00000060438.6"; transcript_id "ENSMUST00000074353.6"; gene_type "processed_pseudogene"; gene_name "Rps10-ps1"; transcript_type "processed_pseudogene"; transcript_name "Rps10-ps1-201"; exon_number 1; exon_id "ENSMUSE00000505903.6"; level 2; transcript_support_level "NA"; mgi_id "MGI:3644167"; ont "PGO:0000004"; tag "basic"; tag "Ensembl_canonical"; tag "GENCODE_Primary"; havana_gene "OTTMUSG00000053006.1"; havana_transcript "OTTMUST00000132595.1";
chr3	HAVANA	gene	95531173	95531604	0	+	.	gene_id "ENSMUSG00000124177.1"; gene_type "lncRNA"; gene_name "ENSMUSG00000124177"; level 2;
chr3	HAVANA	transcript	95531173	95531604	0	+	.	gene_id "ENSMUSG00000124177.1"; transcript_id "ENSMUST00000262298.1"; gene_type "lncRNA"; gene_name "ENSMUSG00000124177"; transcript_type "lncRNA"; transcript_name "ENSMUST00000262298"; level 2; tag "basic"; tag "Ensembl_canonical"; tag "GENCODE_Primary"; tag "TAGENE";
chr3	HAVANA	exon	95531173	95531604	0	+	.	gene_id "ENSMUSG00000124177.1"; transcript_id "ENSMUST00000262298.1"; gene_type "lncRNA"; gene_name "ENSMUSG00000124177"; transcript_type "lncRNA"; transcript_name "ENSMUST00000262298"; exon_number 1; exon_id "ENSMUSE00001520757.1"; level 2; tag "basic"; tag "Ensembl_canonical"; tag "GENCODE_Primary"; tag "TAGENE";
chr3	HAVANA	transcript	95532304	95533301	0	+	.	gene_id "ENSMUSG00000038619.13"; transcript_id "ENSMUST00000199421.2"; gene_type "protein_coding"; gene_name "Ensa"; transcript_type "TEC"; transcript_name "Ensa-204"; level 2; transcript_support_level "NA"; mgi_id "MGI:1891189"; havana_gene "OTTMUSG00000053007.1"; havana_transcript "OTTMUST00000132596.1";
chr3	HAVANA	exon	95532304	95533301	0	+	.	gene_id "ENSMUSG00000038619.13"; transcript_id "ENSMUST00000199421.2"; gene_type "protein_coding"; gene_name "Ensa"; transcript_type "TEC"; transcript_name "Ensa-204"; exon_number 1; exon_id "ENSMUSE00001347858.2"; level 2; transcript_support_level "NA"; mgi_id "MGI:1891189"; havana_gene "OTTMUSG00000053007.1"; havana_transcript "OTTMUST00000132596.1";
chr3	HAVANA	gene	95532304	95539413	0	+	.	gene_id "ENSMUSG00000038619.13"; gene_type "protein_coding"; gene_name "Ensa"; level 2; mgi_id "MGI:1891189"; havana_gene "OTTMUSG00000053007.1";
chr3	HAVANA	UTR	95532322	95532430	0	+	.	gene_id "ENSMUSG00000038619.13"; transcript_id "ENSMUST00000058230.13"; gene_type "protein_coding"; gene_name "Ensa"; transcript_type "protein_coding"; transcript_name "Ensa-202"; exon_number 1; exon_id "ENSMUSE00000566219.4"; level 2; protein_id "ENSMUSP00000051799.7"; transcript_support_level "1"; mgi_id "MGI:1891189"; tag "basic"; tag "Ensembl_canonical"; tag "GENCODE_Primary"; tag "appris_alternative_1"; tag "CCDS"; ccdsid "CCDS50993.1"; havana_gene "OTTMUSG00000053007.1"; havana_transcript "OTTMUST00000132597.1";
chr3	HAVANA	exon	95532322	95532487	0	+	.	gene_id "ENSMUSG00000038619.13"; transcript_id "ENSMUST00000058230.13"; gene_type "protein_coding"; gene_name "Ensa"; transcript_type "protein_coding"; transcript_name "Ensa-202"; exon_number 1; exon_id "ENSMUSE00000566219.4"; level 2; protein_id "ENSMUSP00000051799.7"; transcript_support_level "1"; mgi_id "MGI:1891189"; tag "basic"; tag "Ensembl_canonical"; tag "GENCODE_Primary"; tag "appris_alternative_1"; tag "CCDS"; ccdsid "CCDS50993.1"; havana_gene "OTTMUSG00000053007.1"; havana_transcript "OTTMUST00000132597.1";
chr3	HAVANA	transcript	95532322	95539413	0	+	.	gene_id "ENSMUSG00000038619.13"; transcript_id "ENSMUST00000058230.13"; gene_type "protein_coding"; gene_name "Ensa"; transcript_type "protein_coding"; transcript_name "Ensa-202"; level 2; protein_id "ENSMUSP00000051799.7"; transcript_support_level "1"; mgi_id "MGI:1891189"; tag "basic"; tag "Ensembl_canonical"; tag "GENCODE_Primary"; tag "appris_alternative_1"; tag "CCDS"; ccdsid "CCDS50993.1"; havana_gene "OTTMUSG00000053007.1"; havana_transcript "OTTMUST00000132597.1";
chr3	HAVANA	UTR	95532331	95532430	0	+	.	gene_id "ENSMUSG00000038619.13"; transcript_id "ENSMUST00000037983.6"; gene_type "protein_coding"; gene_name "Ensa"; transcript_type "protein_coding"; transcript_name "Ensa-201"; exon_number 1; exon_id "ENSMUSE00001346731.2"; level 2; protein_id "ENSMUSP00000045937.5"; transcript_support_level "1"; mgi_id "MGI:1891189"; tag "basic"; tag "appris_principal_4"; tag "CCDS"; ccdsid "CCDS17617.1"; havana_gene "OTTMUSG00000053007.1"; havana_transcript "OTTMUST00000132598.1";
chr3	HAVANA	exon	95532331	95532487	0	+	.	gene_id "ENSMUSG00000038619.13"; transcript_id "ENSMUST00000037983.6"; gene_type "protein_coding"; gene_name "Ensa"; transcript_type "protein_coding"; transcript_name "Ensa-201"; exon_number 1; exon_id "ENSMUSE00001346731.2"; level 2; protein_id "ENSMUSP00000045937.5"; transcript_support_level "1"; mgi_id "MGI:1891189"; tag "basic"; tag "appris_principal_4"; tag "CCDS"; ccdsid "CCDS17617.1"; havana_gene "OTTMUSG00000053007.1"; havana_transcript "OTTMUST00000132598.1";
chr3	ENSEMBL_gcm37	exon	95532331	95532487	2.55231284208968	+	.	gene_id "ENSMUSG00000038619.13"; transcript_id "ENSMUSG00000038619.13_tx_2"; exon_id "chr3_95532331_95532487_+"; exonnum "1"; txlen "554";
chr3	HAVANA	transcript	95532331	95539413	0	+	.	gene_id "ENSMUSG00000038619.13"; transcript_id "ENSMUST00000037983.6"; gene_type "protein_coding"; gene_name "Ensa"; transcript_type "protein_coding"; transcript_name "Ensa-201"; level 2; protein_id "ENSMUSP00000045937.5"; transcript_support_level "1"; mgi_id "MGI:1891189"; tag "basic"; tag "appris_principal_4"; tag "CCDS"; ccdsid "CCDS17617.1"; havana_gene "OTTMUSG00000053007.1"; havana_transcript "OTTMUST00000132598.1";
chr3	HAVANA	exon	95532337	95532487	0	+	.	gene_id "ENSMUSG00000038619.13"; transcript_id "ENSMUST00000197050.2"; gene_type "protein_coding"; gene_name "Ensa"; transcript_type "retained_intron"; transcript_name "Ensa-203"; exon_number 1; exon_id "ENSMUSE00001354605.2"; level 2; transcript_support_level "1"; mgi_id "MGI:1891189"; havana_gene "OTTMUSG00000053007.1"; havana_transcript "OTTMUST00000132599.1";
chr3	HAVANA	transcript	95532337	95534845	0	+	.	gene_id "ENSMUSG00000038619.13"; transcript_id "ENSMUST00000197050.2"; gene_type "protein_coding"; gene_name "Ensa"; transcript_type "retained_intron"; transcript_name "Ensa-203"; level 2; transcript_support_level "1"; mgi_id "MGI:1891189"; havana_gene "OTTMUSG00000053007.1"; havana_transcript "OTTMUST00000132599.1";
chr3	HAVANA	start_codon	95532431	95532433	0	+	0	gene_id "ENSMUSG00000038619.13"; transcript_id "ENSMUST00000058230.13"; gene_type "protein_coding"; gene_name "Ensa"; transcript_type "protein_coding"; transcript_name "Ensa-202"; exon_number 1; exon_id "ENSMUSE00000566219.4"; level 2; protein_id "ENSMUSP00000051799.7"; transcript_support_level "1"; mgi_id "MGI:1891189"; tag "basic"; tag "Ensembl_canonical"; tag "GENCODE_Primary"; tag "appris_alternative_1"; tag "CCDS"; ccdsid "CCDS50993.1"; havana_gene "OTTMUSG00000053007.1"; havana_transcript "OTTMUST00000132597.1";
chr3	HAVANA	start_codon	95532431	95532433	0	+	0	gene_id "ENSMUSG00000038619.13"; transcript_id "ENSMUST00000037983.6"; gene_type "protein_coding"; gene_name "Ensa"; transcript_type "protein_coding"; transcript_name "Ensa-201"; exon_number 1; exon_id "ENSMUSE00001346731.2"; level 2; protein_id "ENSMUSP00000045937.5"; transcript_support_level "1"; mgi_id "MGI:1891189"; tag "basic"; tag "appris_principal_4"; tag "CCDS"; ccdsid "CCDS17617.1"; havana_gene "OTTMUSG00000053007.1"; havana_transcript "OTTMUST00000132598.1";
chr3	HAVANA	CDS	95532431	95532487	0	+	0	gene_id "ENSMUSG00000038619.13"; transcript_id "ENSMUST00000058230.13"; gene_type "protein_coding"; gene_name "Ensa"; transcript_type "protein_coding"; transcript_name "Ensa-202"; exon_number 1; exon_id "ENSMUSE00000566219.4"; level 2; protein_id "ENSMUSP00000051799.7"; transcript_support_level "1"; mgi_id "MGI:1891189"; tag "basic"; tag "Ensembl_canonical"; tag "GENCODE_Primary"; tag "appris_alternative_1"; tag "CCDS"; ccdsid "CCDS50993.1"; havana_gene "OTTMUSG00000053007.1"; havana_transcript "OTTMUST00000132597.1";
chr3	HAVANA	CDS	95532431	95532487	0	+	0	gene_id "ENSMUSG00000038619.13"; transcript_id "ENSMUST00000037983.6"; gene_type "protein_coding"; gene_name "Ensa"; transcript_type "protein_coding"; transcript_name "Ensa-201"; exon_number 1; exon_id "ENSMUSE00001346731.2"; level 2; protein_id "ENSMUSP00000045937.5"; transcript_support_level "1"; mgi_id "MGI:1891189"; tag "basic"; tag "appris_principal_4"; tag "CCDS"; ccdsid "CCDS17617.1"; havana_gene "OTTMUSG00000053007.1"; havana_transcript "OTTMUST00000132598.1";
chr3	HAVANA	exon	95534060	95534185	0	+	.	gene_id "ENSMUSG00000038619.13"; transcript_id "ENSMUST00000058230.13"; gene_type "protein_coding"; gene_name "Ensa"; transcript_type "protein_coding"; transcript_name "Ensa-202"; exon_number 2; exon_id "ENSMUSE00000251943.2"; level 2; protein_id "ENSMUSP00000051799.7"; transcript_support_level "1"; mgi_id "MGI:1891189"; tag "basic"; tag "Ensembl_canonical"; tag "GENCODE_Primary"; tag "appris_alternative_1"; tag "CCDS"; ccdsid "CCDS50993.1"; havana_gene "OTTMUSG00000053007.1"; havana_transcript "OTTMUST00000132597.1";
chr3	HAVANA	CDS	95534060	95534185	0	+	0	gene_id "ENSMUSG00000038619.13"; transcript_id "ENSMUST00000058230.13"; gene_type "protein_coding"; gene_name "Ensa"; transcript_type "protein_coding"; transcript_name "Ensa-202"; exon_number 2; exon_id "ENSMUSE00000251943.2"; level 2; protein_id "ENSMUSP00000051799.7"; transcript_support_level "1"; mgi_id "MGI:1891189"; tag "basic"; tag "Ensembl_canonical"; tag "GENCODE_Primary"; tag "appris_alternative_1"; tag "CCDS"; ccdsid "CCDS50993.1"; havana_gene "OTTMUSG00000053007.1"; havana_transcript "OTTMUST00000132597.1";
chr3	HAVANA	exon	95534060	95534185	0	+	.	gene_id "ENSMUSG00000038619.13"; transcript_id "ENSMUST00000037983.6"; gene_type "protein_coding"; gene_name "Ensa"; transcript_type "protein_coding"; transcript_name "Ensa-201"; exon_number 2; exon_id "ENSMUSE00000251943.2"; level 2; protein_id "ENSMUSP00000045937.5"; transcript_support_level "1"; mgi_id "MGI:1891189"; tag "basic"; tag "appris_principal_4"; tag "CCDS"; ccdsid "CCDS17617.1"; havana_gene "OTTMUSG00000053007.1"; havana_transcript "OTTMUST00000132598.1";
chr3	HAVANA	CDS	95534060	95534185	0	+	0	gene_id "ENSMUSG00000038619.13"; transcript_id "ENSMUST00000037983.6"; gene_type "protein_coding"; gene_name "Ensa"; transcript_type "protein_coding"; transcript_name "Ensa-201"; exon_number 2; exon_id "ENSMUSE00000251943.2"; level 2; protein_id "ENSMUSP00000045937.5"; transcript_support_level "1"; mgi_id "MGI:1891189"; tag "basic"; tag "appris_principal_4"; tag "CCDS"; ccdsid "CCDS17617.1"; havana_gene "OTTMUSG00000053007.1"; havana_transcript "OTTMUST00000132598.1";
chr3	ENSEMBL_gcm37	exon	95534060	95534185	2.55231284208968	+	.	gene_id "ENSMUSG00000038619.13"; transcript_id "ENSMUSG00000038619.13_tx_2"; exon_id "chr3_95534060_95534185_+"; exonnum "2"; txlen "554";
chr3	HAVANA	exon	95534060	95534845	0	+	.	gene_id "ENSMUSG00000038619.13"; transcript_id "ENSMUST00000197050.2"; gene_type "protein_coding"; gene_name "Ensa"; transcript_type "retained_intron"; transcript_name "Ensa-203"; exon_number 2; exon_id "ENSMUSE00001352378.2"; level 2; transcript_support_level "1"; mgi_id "MGI:1891189"; havana_gene "OTTMUSG00000053007.1"; havana_transcript "OTTMUST00000132599.1";
chr3	HAVANA	exon	95535852	95536018	0	+	.	gene_id "ENSMUSG00000038619.13"; transcript_id "ENSMUST00000058230.13"; gene_type "protein_coding"; gene_name "Ensa"; transcript_type "protein_coding"; transcript_name "Ensa-202"; exon_number 3; exon_id "ENSMUSE00000514414.5"; level 2; protein_id "ENSMUSP00000051799.7"; transcript_support_level "1"; mgi_id "MGI:1891189"; tag "basic"; tag "Ensembl_canonical"; tag "GENCODE_Primary"; tag "appris_alternative_1"; tag "CCDS"; ccdsid "CCDS50993.1"; havana_gene "OTTMUSG00000053007.1"; havana_transcript "OTTMUST00000132597.1";
chr3	HAVANA	CDS	95535852	95536018	0	+	0	gene_id "ENSMUSG00000038619.13"; transcript_id "ENSMUST00000058230.13"; gene_type "protein_coding"; gene_name "Ensa"; transcript_type "protein_coding"; transcript_name "Ensa-202"; exon_number 3; exon_id "ENSMUSE00000514414.5"; level 2; protein_id "ENSMUSP00000051799.7"; transcript_support_level "1"; mgi_id "MGI:1891189"; tag "basic"; tag "Ensembl_canonical"; tag "GENCODE_Primary"; tag "appris_alternative_1"; tag "CCDS"; ccdsid "CCDS50993.1"; havana_gene "OTTMUSG00000053007.1"; havana_transcript "OTTMUST00000132597.1";
chr3	ENSEMBL_gcm37	exon	95535852	95536018	2.55231284208968	+	.	gene_id "ENSMUSG00000038619.13"; transcript_id "ENSMUSG00000038619.13_tx_2"; exon_id "chr3_95535852_95536018_+"; exonnum "3"; txlen "554";
chr3	HAVANA	CDS	95535852	95536019	0	+	0	gene_id "ENSMUSG00000038619.13"; transcript_id "ENSMUST00000037983.6"; gene_type "protein_coding"; gene_name "Ensa"; transcript_type "protein_coding"; transcript_name "Ensa-201"; exon_number 3; exon_id "ENSMUSE00000492954.4"; level 2; protein_id "ENSMUSP00000045937.5"; transcript_support_level "1"; mgi_id "MGI:1891189"; tag "basic"; tag "appris_principal_4"; tag "CCDS"; ccdsid "CCDS17617.1"; havana_gene "OTTMUSG00000053007.1"; havana_transcript "OTTMUST00000132598.1";
chr3	HAVANA	exon	95535852	95539413	0	+	.	gene_id "ENSMUSG00000038619.13"; transcript_id "ENSMUST00000037983.6"; gene_type "protein_coding"; gene_name "Ensa"; transcript_type "protein_coding"; transcript_name "Ensa-201"; exon_number 3; exon_id "ENSMUSE00000492954.4"; level 2; protein_id "ENSMUSP00000045937.5"; transcript_support_level "1"; mgi_id "MGI:1891189"; tag "basic"; tag "appris_principal_4"; tag "CCDS"; ccdsid "CCDS17617.1"; havana_gene "OTTMUSG00000053007.1"; havana_transcript "OTTMUST00000132598.1";
chr3	HAVANA	stop_codon	95536020	95536022	0	+	0	gene_id "ENSMUSG00000038619.13"; transcript_id "ENSMUST00000037983.6"; gene_type "protein_coding"; gene_name "Ensa"; transcript_type "protein_coding"; transcript_name "Ensa-201"; exon_number 3; exon_id "ENSMUSE00000492954.4"; level 2; protein_id "ENSMUSP00000045937.5"; transcript_support_level "1"; mgi_id "MGI:1891189"; tag "basic"; tag "appris_principal_4"; tag "CCDS"; ccdsid "CCDS17617.1"; havana_gene "OTTMUSG00000053007.1"; havana_transcript "OTTMUST00000132598.1";
chr3	HAVANA	UTR	95536020	95539413	0	+	.	gene_id "ENSMUSG00000038619.13"; transcript_id "ENSMUST00000037983.6"; gene_type "protein_coding"; gene_name "Ensa"; transcript_type "protein_coding"; transcript_name "Ensa-201"; exon_number 3; exon_id "ENSMUSE00000492954.4"; level 2; protein_id "ENSMUSP00000045937.5"; transcript_support_level "1"; mgi_id "MGI:1891189"; tag "basic"; tag "appris_principal_4"; tag "CCDS"; ccdsid "CCDS17617.1"; havana_gene "OTTMUSG00000053007.1"; havana_transcript "OTTMUST00000132598.1";
chr3	sragcm37_mid	exon	95536547	95536609	2.55231284208968	+	.	gene_id "ENSMUSG00000038619.13"; transcript_id "ENSMUSG00000038619.13_tx_2"; exon_id "chr3_95536547_95536609_+"; exonnum "4"; txlen "554";
chr3	sragcm37_ss	exon	95537698	95537738	2.55231284208968	+	.	gene_id "ENSMUSG00000038619.13"; transcript_id "ENSMUSG00000038619.13_tx_2"; exon_id "chr3_95537698_95537738_+"; exonnum "5"; txlen "554";
chr3	HAVANA	CDS	95538743	95538755	0	+	1	gene_id "ENSMUSG00000038619.13"; transcript_id "ENSMUST00000058230.13"; gene_type "protein_coding"; gene_name "Ensa"; transcript_type "protein_coding"; transcript_name "Ensa-202"; exon_number 4; exon_id "ENSMUSE00000672237.2"; level 2; protein_id "ENSMUSP00000051799.7"; transcript_support_level "1"; mgi_id "MGI:1891189"; tag "basic"; tag "Ensembl_canonical"; tag "GENCODE_Primary"; tag "appris_alternative_1"; tag "CCDS"; ccdsid "CCDS50993.1"; havana_gene "OTTMUSG00000053007.1"; havana_transcript "OTTMUST00000132597.1";
chr3	HAVANA	exon	95538743	95539413	0	+	.	gene_id "ENSMUSG00000038619.13"; transcript_id "ENSMUST00000058230.13"; gene_type "protein_coding"; gene_name "Ensa"; transcript_type "protein_coding"; transcript_name "Ensa-202"; exon_number 4; exon_id "ENSMUSE00000672237.2"; level 2; protein_id "ENSMUSP00000051799.7"; transcript_support_level "1"; mgi_id "MGI:1891189"; tag "basic"; tag "Ensembl_canonical"; tag "GENCODE_Primary"; tag "appris_alternative_1"; tag "CCDS"; ccdsid "CCDS50993.1"; havana_gene "OTTMUSG00000053007.1"; havana_transcript "OTTMUST00000132597.1";
chr3	HAVANA	stop_codon	95538756	95538758	0	+	0	gene_id "ENSMUSG00000038619.13"; transcript_id "ENSMUST00000058230.13"; gene_type "protein_coding"; gene_name "Ensa"; transcript_type "protein_coding"; transcript_name "Ensa-202"; exon_number 4; exon_id "ENSMUSE00000672237.2"; level 2; protein_id "ENSMUSP00000051799.7"; transcript_support_level "1"; mgi_id "MGI:1891189"; tag "basic"; tag "Ensembl_canonical"; tag "GENCODE_Primary"; tag "appris_alternative_1"; tag "CCDS"; ccdsid "CCDS50993.1"; havana_gene "OTTMUSG00000053007.1"; havana_transcript "OTTMUST00000132597.1";
chr3	HAVANA	UTR	95538756	95539413	0	+	.	gene_id "ENSMUSG00000038619.13"; transcript_id "ENSMUST00000058230.13"; gene_type "protein_coding"; gene_name "Ensa"; transcript_type "protein_coding"; transcript_name "Ensa-202"; exon_number 4; exon_id "ENSMUSE00000672237.2"; level 2; protein_id "ENSMUSP00000051799.7"; transcript_support_level "1"; mgi_id "MGI:1891189"; tag "basic"; tag "Ensembl_canonical"; tag "GENCODE_Primary"; tag "appris_alternative_1"; tag "CCDS"; ccdsid "CCDS50993.1"; havana_gene "OTTMUSG00000053007.1"; havana_transcript "OTTMUST00000132597.1";
chr3	HAVANA	gene	95546615	95548356	0	+	.	gene_id "ENSMUSG00000106383.2"; gene_type "TEC"; gene_name "E330034L11Rik"; level 2; mgi_id "MGI:3026962"; havana_gene "OTTMUSG00000053008.1";
chr3	HAVANA	transcript	95546615	95548356	0	+	.	gene_id "ENSMUSG00000106383.2"; transcript_id "ENSMUST00000200640.2"; gene_type "TEC"; gene_name "E330034L11Rik"; transcript_type "TEC"; transcript_name "E330034L11Rik-201"; level 2; transcript_support_level "NA"; mgi_id "MGI:3026962"; tag "basic"; tag "Ensembl_canonical"; tag "GENCODE_Primary"; havana_gene "OTTMUSG00000053008.1"; havana_transcript "OTTMUST00000132600.1";
chr3	HAVANA	exon	95546615	95548356	0	+	.	gene_id "ENSMUSG00000106383.2"; transcript_id "ENSMUST00000200640.2"; gene_type "TEC"; gene_name "E330034L11Rik"; transcript_type "TEC"; transcript_name "E330034L11Rik-201"; exon_number 1; exon_id "ENSMUSE00001349316.2"; level 2; transcript_support_level "NA"; mgi_id "MGI:3026962"; tag "basic"; tag "Ensembl_canonical"; tag "GENCODE_Primary"; havana_gene "OTTMUSG00000053008.1"; havana_transcript "OTTMUST00000132600.1";
chr3	HAVANA	gene	95552860	95553201	0	+	.	gene_id "ENSMUSG00000122819.1"; gene_type "lncRNA"; gene_name "ENSMUSG00000122819"; level 2;
chr3	HAVANA	transcript	95552860	95553201	0	+	.	gene_id "ENSMUSG00000122819.1"; transcript_id "ENSMUST00000254953.1"; gene_type "lncRNA"; gene_name "ENSMUSG00000122819"; transcript_type "lncRNA"; transcript_name "ENSMUST00000254953"; level 2; tag "basic"; tag "Ensembl_canonical"; tag "GENCODE_Primary"; tag "TAGENE";
chr3	HAVANA	exon	95552860	95553201	0	+	.	gene_id "ENSMUSG00000122819.1"; transcript_id "ENSMUST00000254953.1"; gene_type "lncRNA"; gene_name "ENSMUSG00000122819"; transcript_type "lncRNA"; transcript_name "ENSMUST00000254953"; exon_number 1; exon_id "ENSMUSE00001506544.1"; level 2; tag "basic"; tag "Ensembl_canonical"; tag "GENCODE_Primary"; tag "TAGENE";
chr3	HAVANA	gene	95561182	95561637	0	+	.	gene_id "ENSMUSG00000129014.1"; gene_type "lncRNA"; gene_name "ENSMUSG00000129014"; level 2;
chr3	HAVANA	transcript	95561182	95561637	0	+	.	gene_id "ENSMUSG00000129014.1"; transcript_id "ENSMUST00000291173.1"; gene_type "lncRNA"; gene_name "ENSMUSG00000129014"; transcript_type "lncRNA"; transcript_name "ENSMUST00000291173"; level 2; tag "basic"; tag "Ensembl_canonical"; tag "GENCODE_Primary"; tag "TAGENE";
chr3	HAVANA	exon	95561182	95561637	0	+	.	gene_id "ENSMUSG00000129014.1"; transcript_id "ENSMUST00000291173.1"; gene_type "lncRNA"; gene_name "ENSMUSG00000129014"; transcript_type "lncRNA"; transcript_name "ENSMUST00000291173"; exon_number 1; exon_id "ENSMUSE00001576412.1"; level 2; tag "basic"; tag "Ensembl_canonical"; tag "GENCODE_Primary"; tag "TAGENE";
chr3	HAVANA	UTR	95566099	95566167	0	+	.	gene_id "ENSMUSG00000038612.17"; transcript_id "ENSMUST00000037947.15"; gene_type "protein_coding"; gene_name "Mcl1"; transcript_type "protein_coding"; transcript_name "Mcl1-201"; exon_number 1; exon_id "ENSMUSE00000398583.10"; level 2; protein_id "ENSMUSP00000044048.9"; transcript_support_level "1"; mgi_id "MGI:101769"; tag "basic"; tag "Ensembl_canonical"; tag "GENCODE_Primary"; tag "appris_alternative_2"; tag "CCDS"; ccdsid "CCDS57236.1"; havana_gene "OTTMUSG00000053009.1"; havana_transcript "OTTMUST00000132601.1";
chr3	HAVANA	exon	95566099	95566798	0	+	.	gene_id "ENSMUSG00000038612.17"; transcript_id "ENSMUST00000037947.15"; gene_type "protein_coding"; gene_name "Mcl1"; transcript_type "protein_coding"; transcript_name "Mcl1-201"; exon_number 1; exon_id "ENSMUSE00000398583.10"; level 2; protein_id "ENSMUSP00000044048.9"; transcript_support_level "1"; mgi_id "MGI:101769"; tag "basic"; tag "Ensembl_canonical"; tag "GENCODE_Primary"; tag "appris_alternative_2"; tag "CCDS"; ccdsid "CCDS57236.1"; havana_gene "OTTMUSG00000053009.1"; havana_transcript "OTTMUST00000132601.1";
chr3	HAVANA	gene	95566099	95570487	0	+	.	gene_id "ENSMUSG00000038612.17"; gene_type "protein_coding"; gene_name "Mcl1"; level 2; mgi_id "MGI:101769"; havana_gene "OTTMUSG00000053009.1";
chr3	HAVANA	transcript	95566099	95570487	0	+	.	gene_id "ENSMUSG00000038612.17"; transcript_id "ENSMUST00000037947.15"; gene_type "protein_coding"; gene_name "Mcl1"; transcript_type "protein_coding"; transcript_name "Mcl1-201"; level 2; protein_id "ENSMUSP00000044048.9"; transcript_support_level "1"; mgi_id "MGI:101769"; tag "basic"; tag "Ensembl_canonical"; tag "GENCODE_Primary"; tag "appris_alternative_2"; tag "CCDS"; ccdsid "CCDS57236.1"; havana_gene "OTTMUSG00000053009.1"; havana_transcript "OTTMUST00000132601.1";
chr3	HAVANA	start_codon	95566168	95566170	0	+	0	gene_id "ENSMUSG00000038612.17"; transcript_id "ENSMUST00000037947.15"; gene_type "protein_coding"; gene_name "Mcl1"; transcript_type "protein_coding"; transcript_name "Mcl1-201"; exon_number 1; exon_id "ENSMUSE00000398583.10"; level 2; protein_id "ENSMUSP00000044048.9"; transcript_support_level "1"; mgi_id "MGI:101769"; tag "basic"; tag "Ensembl_canonical"; tag "GENCODE_Primary"; tag "appris_alternative_2"; tag "CCDS"; ccdsid "CCDS57236.1"; havana_gene "OTTMUSG00000053009.1"; havana_transcript "OTTMUST00000132601.1";
chr3	HAVANA	start_codon	95566168	95566170	0	+	0	gene_id "ENSMUSG00000038612.17"; transcript_id "ENSMUST00000178686.2"; gene_type "protein_coding"; gene_name "Mcl1"; transcript_type "protein_coding"; transcript_name "Mcl1-202"; exon_number 1; exon_id "ENSMUSE00000969646.2"; level 2; protein_id "ENSMUSP00000135915.2"; transcript_support_level "1"; mgi_id "MGI:101769"; tag "non_canonical_TEC"; tag "basic"; tag "appris_principal_2"; havana_gene "OTTMUSG00000053009.1"; havana_transcript "OTTMUST00000132602.1";
chr3	HAVANA	exon	95566168	95566219	0	+	.	gene_id "ENSMUSG00000038612.17"; transcript_id "ENSMUST00000178686.2"; gene_type "protein_coding"; gene_name "Mcl1"; transcript_type "protein_coding"; transcript_name "Mcl1-202"; exon_number 1; exon_id "ENSMUSE00000969646.2"; level 2; protein_id "ENSMUSP00000135915.2"; transcript_support_level "1"; mgi_id "MGI:101769"; tag "non_canonical_TEC"; tag "basic"; tag "appris_principal_2"; havana_gene "OTTMUSG00000053009.1"; havana_transcript "OTTMUST00000132602.1";
chr3	HAVANA	CDS	95566168	95566219	0	+	0	gene_id "ENSMUSG00000038612.17"; transcript_id "ENSMUST00000178686.2"; gene_type "protein_coding"; gene_name "Mcl1"; transcript_type "protein_coding"; transcript_name "Mcl1-202"; exon_number 1; exon_id "ENSMUSE00000969646.2"; level 2; protein_id "ENSMUSP00000135915.2"; transcript_support_level "1"; mgi_id "MGI:101769"; tag "non_canonical_TEC"; tag "basic"; tag "appris_principal_2"; havana_gene "OTTMUSG00000053009.1"; havana_transcript "OTTMUST00000132602.1";
chr3	HAVANA	CDS	95566168	95566798	0	+	0	gene_id "ENSMUSG00000038612.17"; transcript_id "ENSMUST00000037947.15"; gene_type "protein_coding"; gene_name "Mcl1"; transcript_type "protein_coding"; transcript_name "Mcl1-201"; exon_number 1; exon_id "ENSMUSE00000398583.10"; level 2; protein_id "ENSMUSP00000044048.9"; transcript_support_level "1"; mgi_id "MGI:101769"; tag "basic"; tag "Ensembl_canonical"; tag "GENCODE_Primary"; tag "appris_alternative_2"; tag "CCDS"; ccdsid "CCDS57236.1"; havana_gene "OTTMUSG00000053009.1"; havana_transcript "OTTMUST00000132601.1";
chr3	HAVANA	transcript	95566168	95568134	0	+	.	gene_id "ENSMUSG00000038612.17"; transcript_id "ENSMUST00000178686.2"; gene_type "protein_coding"; gene_name "Mcl1"; transcript_type "protein_coding"; transcript_name "Mcl1-202"; level 2; protein_id "ENSMUSP00000135915.2"; transcript_support_level "1"; mgi_id "MGI:101769"; tag "non_canonical_TEC"; tag "basic"; tag "appris_principal_2"; havana_gene "OTTMUSG00000053009.1"; havana_transcript "OTTMUST00000132602.1";
chr3	HAVANA	exon	95566358	95566798	0	+	.	gene_id "ENSMUSG00000038612.17"; transcript_id "ENSMUST00000178686.2"; gene_type "protein_coding"; gene_name "Mcl1"; transcript_type "protein_coding"; transcript_name "Mcl1-202"; exon_number 2; exon_id "ENSMUSE00000383455.7"; level 2; protein_id "ENSMUSP00000135915.2"; transcript_support_level "1"; mgi_id "MGI:101769"; tag "non_canonical_TEC"; tag "basic"; tag "appris_principal_2"; havana_gene "OTTMUSG00000053009.1"; havana_transcript "OTTMUST00000132602.1";
chr3	HAVANA	CDS	95566358	95566798	0	+	2	gene_id "ENSMUSG00000038612.17"; transcript_id "ENSMUST00000178686.2"; gene_type "protein_coding"; gene_name "Mcl1"; transcript_type "protein_coding"; transcript_name "Mcl1-202"; exon_number 2; exon_id "ENSMUSE00000383455.7"; level 2; protein_id "ENSMUSP00000135915.2"; transcript_support_level "1"; mgi_id "MGI:101769"; tag "non_canonical_TEC"; tag "basic"; tag "appris_principal_2"; havana_gene "OTTMUSG00000053009.1"; havana_transcript "OTTMUST00000132602.1";
chr3	ENSEMBL_gcm37	exon	95566358	95566798	0.374459673414247	+	.	gene_id "ENSMUSG00000038612.17"; transcript_id "ENSMUSG00000038612.17_tx_2"; exon_id "chr3_95566358_95566798_+"; exonnum "1"; txlen "864";
chr3	HAVANA	exon	95567072	95567319	0	+	.	gene_id "ENSMUSG00000038612.17"; transcript_id "ENSMUST00000037947.15"; gene_type "protein_coding"; gene_name "Mcl1"; transcript_type "protein_coding"; transcript_name "Mcl1-201"; exon_number 2; exon_id "ENSMUSE00000251906.2"; level 2; protein_id "ENSMUSP00000044048.9"; transcript_support_level "1"; mgi_id "MGI:101769"; tag "basic"; tag "Ensembl_canonical"; tag "GENCODE_Primary"; tag "appris_alternative_2"; tag "CCDS"; ccdsid "CCDS57236.1"; havana_gene "OTTMUSG00000053009.1"; havana_transcript "OTTMUST00000132601.1";
chr3	HAVANA	CDS	95567072	95567319	0	+	2	gene_id "ENSMUSG00000038612.17"; transcript_id "ENSMUST00000037947.15"; gene_type "protein_coding"; gene_name "Mcl1"; transcript_type "protein_coding"; transcript_name "Mcl1-201"; exon_number 2; exon_id "ENSMUSE00000251906.2"; level 2; protein_id "ENSMUSP00000044048.9"; transcript_support_level "1"; mgi_id "MGI:101769"; tag "basic"; tag "Ensembl_canonical"; tag "GENCODE_Primary"; tag "appris_alternative_2"; tag "CCDS"; ccdsid "CCDS57236.1"; havana_gene "OTTMUSG00000053009.1"; havana_transcript "OTTMUST00000132601.1";
chr3	HAVANA	exon	95567072	95567319	0	+	.	gene_id "ENSMUSG00000038612.17"; transcript_id "ENSMUST00000178686.2"; gene_type "protein_coding"; gene_name "Mcl1"; transcript_type "protein_coding"; transcript_name "Mcl1-202"; exon_number 3; exon_id "ENSMUSE00000251906.2"; level 2; protein_id "ENSMUSP00000135915.2"; transcript_support_level "1"; mgi_id "MGI:101769"; tag "non_canonical_TEC"; tag "basic"; tag "appris_principal_2"; havana_gene "OTTMUSG00000053009.1"; havana_transcript "OTTMUST00000132602.1";
chr3	HAVANA	CDS	95567072	95567319	0	+	2	gene_id "ENSMUSG00000038612.17"; transcript_id "ENSMUST00000178686.2"; gene_type "protein_coding"; gene_name "Mcl1"; transcript_type "protein_coding"; transcript_name "Mcl1-202"; exon_number 3; exon_id "ENSMUSE00000251906.2"; level 2; protein_id "ENSMUSP00000135915.2"; transcript_support_level "1"; mgi_id "MGI:101769"; tag "non_canonical_TEC"; tag "basic"; tag "appris_principal_2"; havana_gene "OTTMUSG00000053009.1"; havana_transcript "OTTMUST00000132602.1";
chr3	ENSEMBL_gcm37	exon	95567072	95567319	0.374459673414247	+	.	gene_id "ENSMUSG00000038612.17"; transcript_id "ENSMUSG00000038612.17_tx_2"; exon_id "chr3_95567072_95567319_+"; exonnum "2"; txlen "864";
chr3	sragcm37_mid	exon	95567541	95567598	0.374459673414247	+	.	gene_id "ENSMUSG00000038612.17"; transcript_id "ENSMUSG00000038612.17_tx_2"; exon_id "chr3_95567541_95567598_+"; exonnum "3"; txlen "864";
chr3	HAVANA	CDS	95568018	95568131	0	+	0	gene_id "ENSMUSG00000038612.17"; transcript_id "ENSMUST00000037947.15"; gene_type "protein_coding"; gene_name "Mcl1"; transcript_type "protein_coding"; transcript_name "Mcl1-201"; exon_number 3; exon_id "ENSMUSE00000397122.8"; level 2; protein_id "ENSMUSP00000044048.9"; transcript_support_level "1"; mgi_id "MGI:101769"; tag "basic"; tag "Ensembl_canonical"; tag "GENCODE_Primary"; tag "appris_alternative_2"; tag "CCDS"; ccdsid "CCDS57236.1"; havana_gene "OTTMUSG00000053009.1"; havana_transcript "OTTMUST00000132601.1";
chr3	HAVANA	CDS	95568018	95568131	0	+	0	gene_id "ENSMUSG00000038612.17"; transcript_id "ENSMUST00000178686.2"; gene_type "protein_coding"; gene_name "Mcl1"; transcript_type "protein_coding"; transcript_name "Mcl1-202"; exon_number 4; exon_id "ENSMUSE00001091075.2"; level 2; protein_id "ENSMUSP00000135915.2"; transcript_support_level "1"; mgi_id "MGI:101769"; tag "non_canonical_TEC"; tag "basic"; tag "appris_principal_2"; havana_gene "OTTMUSG00000053009.1"; havana_transcript "OTTMUST00000132602.1";
chr3	HAVANA	exon	95568018	95568134	0	+	.	gene_id "ENSMUSG00000038612.17"; transcript_id "ENSMUST00000178686.2"; gene_type "protein_coding"; gene_name "Mcl1"; transcript_type "protein_coding"; transcript_name "Mcl1-202"; exon_number 4; exon_id "ENSMUSE00001091075.2"; level 2; protein_id "ENSMUSP00000135915.2"; transcript_support_level "1"; mgi_id "MGI:101769"; tag "non_canonical_TEC"; tag "basic"; tag "appris_principal_2"; havana_gene "OTTMUSG00000053009.1"; havana_transcript "OTTMUST00000132602.1";
chr3	ENSEMBL_gcm37	exon	95568018	95568134	0.374459673414247	+	.	gene_id "ENSMUSG00000038612.17"; transcript_id "ENSMUSG00000038612.17_tx_2"; exon_id "chr3_95568018_95568134_+"; exonnum "4"; txlen "864";
chr3	HAVANA	exon	95568018	95570487	0	+	.	gene_id "ENSMUSG00000038612.17"; transcript_id "ENSMUST00000037947.15"; gene_type "protein_coding"; gene_name "Mcl1"; transcript_type "protein_coding"; transcript_name "Mcl1-201"; exon_number 3; exon_id "ENSMUSE00000397122.8"; level 2; protein_id "ENSMUSP00000044048.9"; transcript_support_level "1"; mgi_id "MGI:101769"; tag "basic"; tag "Ensembl_canonical"; tag "GENCODE_Primary"; tag "appris_alternative_2"; tag "CCDS"; ccdsid "CCDS57236.1"; havana_gene "OTTMUSG00000053009.1"; havana_transcript "OTTMUST00000132601.1";
chr3	HAVANA	stop_codon	95568132	95568134	0	+	0	gene_id "ENSMUSG00000038612.17"; transcript_id "ENSMUST00000037947.15"; gene_type "protein_coding"; gene_name "Mcl1"; transcript_type "protein_coding"; transcript_name "Mcl1-201"; exon_number 3; exon_id "ENSMUSE00000397122.8"; level 2; protein_id "ENSMUSP00000044048.9"; transcript_support_level "1"; mgi_id "MGI:101769"; tag "basic"; tag "Ensembl_canonical"; tag "GENCODE_Primary"; tag "appris_alternative_2"; tag "CCDS"; ccdsid "CCDS57236.1"; havana_gene "OTTMUSG00000053009.1"; havana_transcript "OTTMUST00000132601.1";
chr3	HAVANA	stop_codon	95568132	95568134	0	+	0	gene_id "ENSMUSG00000038612.17"; transcript_id "ENSMUST00000178686.2"; gene_type "protein_coding"; gene_name "Mcl1"; transcript_type "protein_coding"; transcript_name "Mcl1-202"; exon_number 4; exon_id "ENSMUSE00001091075.2"; level 2; protein_id "ENSMUSP00000135915.2"; transcript_support_level "1"; mgi_id "MGI:101769"; tag "non_canonical_TEC"; tag "basic"; tag "appris_principal_2"; havana_gene "OTTMUSG00000053009.1"; havana_transcript "OTTMUST00000132602.1";
chr3	HAVANA	UTR	95568132	95568134	0	+	.	gene_id "ENSMUSG00000038612.17"; transcript_id "ENSMUST00000178686.2"; gene_type "protein_coding"; gene_name "Mcl1"; transcript_type "protein_coding"; transcript_name "Mcl1-202"; exon_number 4; exon_id "ENSMUSE00001091075.2"; level 2; protein_id "ENSMUSP00000135915.2"; transcript_support_level "1"; mgi_id "MGI:101769"; tag "non_canonical_TEC"; tag "basic"; tag "appris_principal_2"; havana_gene "OTTMUSG00000053009.1"; havana_transcript "OTTMUST00000132602.1";
chr3	HAVANA	UTR	95568132	95570487	0	+	.	gene_id "ENSMUSG00000038612.17"; transcript_id "ENSMUST00000037947.15"; gene_type "protein_coding"; gene_name "Mcl1"; transcript_type "protein_coding"; transcript_name "Mcl1-201"; exon_number 3; exon_id "ENSMUSE00000397122.8"; level 2; protein_id "ENSMUSP00000044048.9"; transcript_support_level "1"; mgi_id "MGI:101769"; tag "basic"; tag "Ensembl_canonical"; tag "GENCODE_Primary"; tag "appris_alternative_2"; tag "CCDS"; ccdsid "CCDS57236.1"; havana_gene "OTTMUSG00000053009.1"; havana_transcript "OTTMUST00000132601.1";
chr3	HAVANA	gene	95581761	95583604	0	+	.	gene_id "ENSMUSG00000141229.1"; gene_type "lncRNA"; gene_name "ENSMUSG00000141229"; level 2;
chr3	HAVANA	transcript	95581761	95583604	0	+	.	gene_id "ENSMUSG00000141229.1"; transcript_id "ENSMUST00000363894.1"; gene_type "lncRNA"; gene_name "ENSMUSG00000141229"; transcript_type "lncRNA"; transcript_name "ENSMUST00000363894"; level 2; tag "basic"; tag "Ensembl_canonical"; tag "GENCODE_Primary"; tag "TAGENE";
chr3	HAVANA	exon	95581761	95583604	0	+	.	gene_id "ENSMUSG00000141229.1"; transcript_id "ENSMUST00000363894.1"; gene_type "lncRNA"; gene_name "ENSMUSG00000141229"; transcript_type "lncRNA"; transcript_name "ENSMUST00000363894"; exon_number 1; exon_id "ENSMUSE00001716175.1"; level 2; tag "basic"; tag "Ensembl_canonical"; tag "GENCODE_Primary"; tag "TAGENE";
chr3	HAVANA	exon	95588909	95588965	0	+	.	gene_id "ENSMUSG00000137682.1"; transcript_id "ENSMUST00000342967.1"; gene_type "lncRNA"; gene_name "ENSMUSG00000137682"; transcript_type "lncRNA"; transcript_name "ENSMUST00000342967"; exon_number 1; exon_id "ENSMUSE00001675602.1"; level 2; tag "basic"; tag "Ensembl_canonical"; tag "GENCODE_Primary"; tag "TAGENE";
chr3	HAVANA	gene	95588909	95590023	0	+	.	gene_id "ENSMUSG00000137682.1"; gene_type "lncRNA"; gene_name "ENSMUSG00000137682"; level 2;
chr3	HAVANA	transcript	95588909	95590023	0	+	.	gene_id "ENSMUSG00000137682.1"; transcript_id "ENSMUST00000342967.1"; gene_type "lncRNA"; gene_name "ENSMUSG00000137682"; transcript_type "lncRNA"; transcript_name "ENSMUST00000342967"; level 2; tag "basic"; tag "Ensembl_canonical"; tag "GENCODE_Primary"; tag "TAGENE";
chr3	HAVANA	exon	95589523	95590023	0	+	.	gene_id "ENSMUSG00000137682.1"; transcript_id "ENSMUST00000342967.1"; gene_type "lncRNA"; gene_name "ENSMUSG00000137682"; transcript_type "lncRNA"; transcript_name "ENSMUST00000342967"; exon_number 2; exon_id "ENSMUSE00001675603.1"; level 2; tag "basic"; tag "Ensembl_canonical"; tag "GENCODE_Primary"; tag "TAGENE";
chr3	sragcm37_es	exon	95632051	95632191	0.22021136987684	+	.	gene_id "ENSMUSG00000131388.1"; transcript_id "ENSMUSG00000131388.1_tx_6"; exon_id "chr3_95632051_95632191_+"; exonnum "1"; txlen "594";
chr3	sragcm37_es	exon	95632051	95632191	0.0858350775820995	+	.	gene_id "ENSMUSG00000131388.1"; transcript_id "ENSMUSG00000131388.1_tx_9"; exon_id "chr3_95632051_95632191_+"; exonnum "1"; txlen "780";
chr3	sragcm37_es	exon	95632193	95632557	0.663760030435178	+	.	gene_id "ENSMUSG00000131388.1"; transcript_id "ENSMUSG00000131388.1_tx_1"; exon_id "chr3_95632193_95632557_+"; exonnum "1"; txlen "668";
chr3	sragcm37_es	exon	95632193	95632557	0.59743000449115	+	.	gene_id "ENSMUSG00000131388.1"; transcript_id "ENSMUSG00000131388.1_tx_2"; exon_id "chr3_95632193_95632557_+"; exonnum "1"; txlen "818";
chr3	sragcm37_es	exon	95632193	95632557	0.0883285147928822	+	.	gene_id "ENSMUSG00000131388.1"; transcript_id "ENSMUSG00000131388.1_tx_7"; exon_id "chr3_95632193_95632557_+"; exonnum "1"; txlen "918";
chr3	sragcm37_es	exon	95632193	95632557	0.0858350775820995	+	.	gene_id "ENSMUSG00000131388.1"; transcript_id "ENSMUSG00000131388.1_tx_8"; exon_id "chr3_95632193_95632557_+"; exonnum "1"; txlen "1004";
chr3	sragcm37_mid	exon	95633108	95633257	0.59743000449115	+	.	gene_id "ENSMUSG00000131388.1"; transcript_id "ENSMUSG00000131388.1_tx_2"; exon_id "chr3_95633108_95633257_+"; exonnum "2"; txlen "818";
chr3	sragcm37_mid	exon	95633108	95633257	0.22021136987684	+	.	gene_id "ENSMUSG00000131388.1"; transcript_id "ENSMUSG00000131388.1_tx_6"; exon_id "chr3_95633108_95633257_+"; exonnum "2"; txlen "594";
chr3	sragcm37_mid	exon	95633108	95633257	0.0883285147928822	+	.	gene_id "ENSMUSG00000131388.1"; transcript_id "ENSMUSG00000131388.1_tx_7"; exon_id "chr3_95633108_95633257_+"; exonnum "2"; txlen "918";
chr3	sragcm37_mid	exon	95633108	95633257	0.0858350775820995	+	.	gene_id "ENSMUSG00000131388.1"; transcript_id "ENSMUSG00000131388.1_tx_8"; exon_id "chr3_95633108_95633257_+"; exonnum "2"; txlen "1004";
chr3	sragcm37_mid	exon	95633108	95633257	0.0858350775820995	+	.	gene_id "ENSMUSG00000131388.1"; transcript_id "ENSMUSG00000131388.1_tx_9"; exon_id "chr3_95633108_95633257_+"; exonnum "2"; txlen "780";
chr3	sragcm37_mid	exon	95635561	95635660	0.0883285147928822	+	.	gene_id "ENSMUSG00000131388.1"; transcript_id "ENSMUSG00000131388.1_tx_7"; exon_id "chr3_95635561_95635660_+"; exonnum "3"; txlen "918";
chr3	HAVANA	exon	95643805	95644090	0	+	.	gene_id "ENSMUSG00000131388.1"; transcript_id "ENSMUST00000305656.1"; gene_type "lncRNA"; gene_name "ENSMUSG00000131388"; transcript_type "lncRNA"; transcript_name "ENSMUST00000305656"; exon_number 1; exon_id "ENSMUSE00001603965.1"; level 2; tag "basic"; tag "Ensembl_canonical"; tag "GENCODE_Primary"; tag "TAGENE";
chr3	HAVANA	gene	95643805	95647273	0	+	.	gene_id "ENSMUSG00000131388.1"; gene_type "lncRNA"; gene_name "ENSMUSG00000131388"; level 2;
chr3	HAVANA	transcript	95643805	95647273	0	+	.	gene_id "ENSMUSG00000131388.1"; transcript_id "ENSMUST00000305656.1"; gene_type "lncRNA"; gene_name "ENSMUSG00000131388"; transcript_type "lncRNA"; transcript_name "ENSMUST00000305656"; level 2; tag "basic"; tag "Ensembl_canonical"; tag "GENCODE_Primary"; tag "TAGENE";
chr3	HAVANA	exon	95646971	95647273	0	+	.	gene_id "ENSMUSG00000131388.1"; transcript_id "ENSMUST00000305656.1"; gene_type "lncRNA"; gene_name "ENSMUSG00000131388"; transcript_type "lncRNA"; transcript_name "ENSMUST00000305656"; exon_number 2; exon_id "ENSMUSE00001603964.1"; level 2; tag "basic"; tag "Ensembl_canonical"; tag "GENCODE_Primary"; tag "TAGENE";
chr3	ENSEMBL_gcm37	exon	95646971	95647273	0.663760030435178	+	.	gene_id "ENSMUSG00000131388.1"; transcript_id "ENSMUSG00000131388.1_tx_1"; exon_id "chr3_95646971_95647273_+"; exonnum "2"; txlen "668";
chr3	ENSEMBL_gcm37	exon	95646971	95647273	0.59743000449115	+	.	gene_id "ENSMUSG00000131388.1"; transcript_id "ENSMUSG00000131388.1_tx_2"; exon_id "chr3_95646971_95647273_+"; exonnum "3"; txlen "818";
chr3	ENSEMBL_gcm37	exon	95646971	95647273	0.22021136987684	+	.	gene_id "ENSMUSG00000131388.1"; transcript_id "ENSMUSG00000131388.1_tx_6"; exon_id "chr3_95646971_95647273_+"; exonnum "3"; txlen "594";
chr3	ENSEMBL_gcm37	exon	95646971	95647273	0.0883285147928822	+	.	gene_id "ENSMUSG00000131388.1"; transcript_id "ENSMUSG00000131388.1_tx_7"; exon_id "chr3_95646971_95647273_+"; exonnum "4"; txlen "918";
chr3	sragcm37_mid	exon	95648944	95649170	0.0858350775820995	+	.	gene_id "ENSMUSG00000131388.1"; transcript_id "ENSMUSG00000131388.1_tx_8"; exon_id "chr3_95648944_95649170_+"; exonnum "3"; txlen "1004";
chr3	sragcm37_mid	exon	95648944	95649170	0.0858350775820995	+	.	gene_id "ENSMUSG00000131388.1"; transcript_id "ENSMUSG00000131388.1_tx_9"; exon_id "chr3_95648944_95649170_+"; exonnum "3"; txlen "780";
chr3	sragcm37_ss	exon	95649904	95650165	0.0858350775820995	+	.	gene_id "ENSMUSG00000131388.1"; transcript_id "ENSMUSG00000131388.1_tx_8"; exon_id "chr3_95649904_95650165_+"; exonnum "4"; txlen "1004";
chr3	sragcm37_ss	exon	95649904	95650165	0.0858350775820995	+	.	gene_id "ENSMUSG00000131388.1"; transcript_id "ENSMUSG00000131388.1_tx_9"; exon_id "chr3_95649904_95650165_+"; exonnum "4"; txlen "780";
chr3	HAVANA	gene	95688036	95688182	0	+	.	gene_id "ENSMUSG00000104967.2"; gene_type "processed_pseudogene"; gene_name "Gm43436"; level 2; mgi_id "MGI:5663573"; havana_gene "OTTMUSG00000052840.1";
chr3	HAVANA	transcript	95688036	95688182	0	+	.	gene_id "ENSMUSG00000104967.2"; transcript_id "ENSMUST00000199308.2"; gene_type "processed_pseudogene"; gene_name "Gm43436"; transcript_type "processed_pseudogene"; transcript_name "Gm43436-201"; level 2; transcript_support_level "NA"; mgi_id "MGI:5663573"; ont "PGO:0000004"; tag "basic"; tag "Ensembl_canonical"; tag "GENCODE_Primary"; havana_gene "OTTMUSG00000052840.1"; havana_transcript "OTTMUST00000132245.1";
chr3	HAVANA	exon	95688036	95688182	0	+	.	gene_id "ENSMUSG00000104967.2"; transcript_id "ENSMUST00000199308.2"; gene_type "processed_pseudogene"; gene_name "Gm43436"; transcript_type "processed_pseudogene"; transcript_name "Gm43436-201"; exon_number 1; exon_id "ENSMUSE00001350784.2"; level 2; transcript_support_level "NA"; mgi_id "MGI:5663573"; ont "PGO:0000004"; tag "basic"; tag "Ensembl_canonical"; tag "GENCODE_Primary"; havana_gene "OTTMUSG00000052840.1"; havana_transcript "OTTMUST00000132245.1";
chr3	HAVANA	exon	95700626	95700781	0	+	.	gene_id "ENSMUSG00000134942.1"; transcript_id "ENSMUST00000327700.1"; gene_type "lncRNA"; gene_name "ENSMUSG00000134942"; transcript_type "lncRNA"; transcript_name "ENSMUST00000327700"; exon_number 1; exon_id "ENSMUSE00001645911.1"; level 2; tag "TAGENE";
chr3	HAVANA	transcript	95700626	95705658	0	+	.	gene_id "ENSMUSG00000134942.1"; transcript_id "ENSMUST00000327700.1"; gene_type "lncRNA"; gene_name "ENSMUSG00000134942"; transcript_type "lncRNA"; transcript_name "ENSMUST00000327700"; level 2; tag "TAGENE";
chr3	HAVANA	gene	95700626	95751339	0	+	.	gene_id "ENSMUSG00000134942.1"; gene_type "lncRNA"; gene_name "ENSMUSG00000134942"; level 2;
chr3	HAVANA	exon	95700638	95700781	0	+	.	gene_id "ENSMUSG00000134942.1"; transcript_id "ENSMUST00000327696.1"; gene_type "lncRNA"; gene_name "ENSMUSG00000134942"; transcript_type "lncRNA"; transcript_name "ENSMUST00000327696"; exon_number 1; exon_id "ENSMUSE00001645918.1"; level 2; tag "basic"; tag "Ensembl_canonical"; tag "GENCODE_Primary"; tag "TAGENE";
chr3	HAVANA	transcript	95700638	95746919	0	+	.	gene_id "ENSMUSG00000134942.1"; transcript_id "ENSMUST00000327696.1"; gene_type "lncRNA"; gene_name "ENSMUSG00000134942"; transcript_type "lncRNA"; transcript_name "ENSMUST00000327696"; level 2; tag "basic"; tag "Ensembl_canonical"; tag "GENCODE_Primary"; tag "TAGENE";
chr3	HAVANA	exon	95705246	95705353	0	+	.	gene_id "ENSMUSG00000134942.1"; transcript_id "ENSMUST00000327700.1"; gene_type "lncRNA"; gene_name "ENSMUSG00000134942"; transcript_type "lncRNA"; transcript_name "ENSMUST00000327700"; exon_number 2; exon_id "ENSMUSE00001645899.1"; level 2; tag "TAGENE";
chr3	HAVANA	exon	95705246	95705353	0	+	.	gene_id "ENSMUSG00000134942.1"; transcript_id "ENSMUST00000327696.1"; gene_type "lncRNA"; gene_name "ENSMUSG00000134942"; transcript_type "lncRNA"; transcript_name "ENSMUST00000327696"; exon_number 2; exon_id "ENSMUSE00001645899.1"; level 2; tag "basic"; tag "Ensembl_canonical"; tag "GENCODE_Primary"; tag "TAGENE";
chr3	HAVANA	exon	95705522	95705658	0	+	.	gene_id "ENSMUSG00000134942.1"; transcript_id "ENSMUST00000327700.1"; gene_type "lncRNA"; gene_name "ENSMUSG00000134942"; transcript_type "lncRNA"; transcript_name "ENSMUST00000327700"; exon_number 3; exon_id "ENSMUSE00001645912.1"; level 2; tag "TAGENE";
chr3	HAVANA	gene	95712167	95713061	0	+	.	gene_id "ENSMUSG00000105093.2"; gene_type "processed_pseudogene"; gene_name "Gm17815"; level 2; mgi_id "MGI:5010000"; havana_gene "OTTMUSG00000053035.1";
chr3	HAVANA	transcript	95712167	95713061	0	+	.	gene_id "ENSMUSG00000105093.2"; transcript_id "ENSMUST00000198305.2"; gene_type "processed_pseudogene"; gene_name "Gm17815"; transcript_type "processed_pseudogene"; transcript_name "Gm17815-201"; level 2; transcript_support_level "NA"; mgi_id "MGI:5010000"; ont "PGO:0000004"; tag "basic"; tag "Ensembl_canonical"; tag "GENCODE_Primary"; havana_gene "OTTMUSG00000053035.1"; havana_transcript "OTTMUST00000132669.1";
chr3	HAVANA	exon	95712167	95713061	0	+	.	gene_id "ENSMUSG00000105093.2"; transcript_id "ENSMUST00000198305.2"; gene_type "processed_pseudogene"; gene_name "Gm17815"; transcript_type "processed_pseudogene"; transcript_name "Gm17815-201"; exon_number 1; exon_id "ENSMUSE00001349219.2"; level 2; transcript_support_level "NA"; mgi_id "MGI:5010000"; ont "PGO:0000004"; tag "basic"; tag "Ensembl_canonical"; tag "GENCODE_Primary"; havana_gene "OTTMUSG00000053035.1"; havana_transcript "OTTMUST00000132669.1";
chr3	HAVANA	exon	95726067	95726147	0	+	.	gene_id "ENSMUSG00000134942.1"; transcript_id "ENSMUST00000327703.1"; gene_type "lncRNA"; gene_name "ENSMUSG00000134942"; transcript_type "lncRNA"; transcript_name "ENSMUST00000327703"; exon_number 1; exon_id "ENSMUSE00001645907.1"; level 2; tag "TAGENE";
chr3	HAVANA	transcript	95726067	95727265	0	+	.	gene_id "ENSMUSG00000134942.1"; transcript_id "ENSMUST00000327703.1"; gene_type "lncRNA"; gene_name "ENSMUSG00000134942"; transcript_type "lncRNA"; transcript_name "ENSMUST00000327703"; level 2; tag "TAGENE";
chr3	HAVANA	exon	95726132	95726442	0	+	.	gene_id "ENSMUSG00000134942.1"; transcript_id "ENSMUST00000327702.1"; gene_type "lncRNA"; gene_name "ENSMUSG00000134942"; transcript_type "lncRNA"; transcript_name "ENSMUST00000327702"; exon_number 1; exon_id "ENSMUSE00001645903.1"; level 2; tag "basic"; tag "TAGENE";
chr3	HAVANA	transcript	95726132	95727753	0	+	.	gene_id "ENSMUSG00000134942.1"; transcript_id "ENSMUST00000327702.1"; gene_type "lncRNA"; gene_name "ENSMUSG00000134942"; transcript_type "lncRNA"; transcript_name "ENSMUST00000327702"; level 2; tag "basic"; tag "TAGENE";
chr3	HAVANA	exon	95726205	95726442	0	+	.	gene_id "ENSMUSG00000134942.1"; transcript_id "ENSMUST00000327704.1"; gene_type "lncRNA"; gene_name "ENSMUSG00000134942"; transcript_type "lncRNA"; transcript_name "ENSMUST00000327704"; exon_number 1; exon_id "ENSMUSE00001645921.1"; level 2; tag "TAGENE";
chr3	HAVANA	transcript	95726205	95727286	0	+	.	gene_id "ENSMUSG00000134942.1"; transcript_id "ENSMUST00000327704.1"; gene_type "lncRNA"; gene_name "ENSMUSG00000134942"; transcript_type "lncRNA"; transcript_name "ENSMUST00000327704"; level 2; tag "TAGENE";
chr3	HAVANA	exon	95726221	95726442	0	+	.	gene_id "ENSMUSG00000134942.1"; transcript_id "ENSMUST00000327705.1"; gene_type "lncRNA"; gene_name "ENSMUSG00000134942"; transcript_type "lncRNA"; transcript_name "ENSMUST00000327705"; exon_number 1; exon_id "ENSMUSE00001645910.1"; level 2; tag "TAGENE";
chr3	ENSEMBL_gcm37	exon	95726221	95726442	0.0353023740948381	+	.	gene_id "ENSMUSG00000134942.1"; transcript_id "ENSMUSG00000134942.1_tx_6"; exon_id "chr3_95726221_95726442_+"; exonnum "1"; txlen "957";
chr3	HAVANA	transcript	95726221	95727253	0	+	.	gene_id "ENSMUSG00000134942.1"; transcript_id "ENSMUST00000327705.1"; gene_type "lncRNA"; gene_name "ENSMUSG00000134942"; transcript_type "lncRNA"; transcript_name "ENSMUST00000327705"; level 2; tag "TAGENE";
chr3	HAVANA	exon	95726258	95726442	0	+	.	gene_id "ENSMUSG00000134942.1"; transcript_id "ENSMUST00000327698.1"; gene_type "lncRNA"; gene_name "ENSMUSG00000134942"; transcript_type "lncRNA"; transcript_name "ENSMUST00000327698"; exon_number 1; exon_id "ENSMUSE00001645913.1"; level 2; tag "TAGENE";
chr3	HAVANA	transcript	95726258	95746763	0	+	.	gene_id "ENSMUSG00000134942.1"; transcript_id "ENSMUST00000327698.1"; gene_type "lncRNA"; gene_name "ENSMUSG00000134942"; transcript_type "lncRNA"; transcript_name "ENSMUST00000327698"; level 2; tag "TAGENE";
chr3	HAVANA	exon	95726645	95727253	0	+	.	gene_id "ENSMUSG00000134942.1"; transcript_id "ENSMUST00000327705.1"; gene_type "lncRNA"; gene_name "ENSMUSG00000134942"; transcript_type "lncRNA"; transcript_name "ENSMUST00000327705"; exon_number 2; exon_id "ENSMUSE00001645904.1"; level 2; tag "TAGENE";
chr3	HAVANA	exon	95726700	95726839	0	+	.	gene_id "ENSMUSG00000134942.1"; transcript_id "ENSMUST00000327706.1"; gene_type "lncRNA"; gene_name "ENSMUSG00000134942"; transcript_type "lncRNA"; transcript_name "ENSMUST00000327706"; exon_number 1; exon_id "ENSMUSE00001645901.1"; level 2; tag "TAGENE";
chr3	HAVANA	transcript	95726700	95727283	0	+	.	gene_id "ENSMUSG00000134942.1"; transcript_id "ENSMUST00000327706.1"; gene_type "lncRNA"; gene_name "ENSMUSG00000134942"; transcript_type "lncRNA"; transcript_name "ENSMUST00000327706"; level 2; tag "TAGENE";
chr3	HAVANA	exon	95726825	95727297	0	+	.	gene_id "ENSMUSG00000134942.1"; transcript_id "ENSMUST00000327701.1"; gene_type "lncRNA"; gene_name "ENSMUSG00000134942"; transcript_type "lncRNA"; transcript_name "ENSMUST00000327701"; exon_number 1; exon_id "ENSMUSE00001645908.1"; level 2; tag "TAGENE";
chr3	HAVANA	transcript	95726825	95729216	0	+	.	gene_id "ENSMUSG00000134942.1"; transcript_id "ENSMUST00000327701.1"; gene_type "lncRNA"; gene_name "ENSMUSG00000134942"; transcript_type "lncRNA"; transcript_name "ENSMUST00000327701"; level 2; tag "TAGENE";
chr3	HAVANA	exon	95726846	95727297	0	+	.	gene_id "ENSMUSG00000134942.1"; transcript_id "ENSMUST00000327699.1"; gene_type "lncRNA"; gene_name "ENSMUSG00000134942"; transcript_type "lncRNA"; transcript_name "ENSMUST00000327699"; exon_number 1; exon_id "ENSMUSE00001645905.1"; level 2; tag "TAGENE";
chr3	HAVANA	transcript	95726846	95739054	0	+	.	gene_id "ENSMUSG00000134942.1"; transcript_id "ENSMUST00000327699.1"; gene_type "lncRNA"; gene_name "ENSMUSG00000134942"; transcript_type "lncRNA"; transcript_name "ENSMUST00000327699"; level 2; tag "TAGENE";
chr3	HAVANA	exon	95726850	95727297	0	+	.	gene_id "ENSMUSG00000134942.1"; transcript_id "ENSMUST00000327697.1"; gene_type "lncRNA"; gene_name "ENSMUSG00000134942"; transcript_type "lncRNA"; transcript_name "ENSMUST00000327697"; exon_number 1; exon_id "ENSMUSE00001645902.1"; level 2; tag "basic"; tag "TAGENE";
chr3	HAVANA	transcript	95726850	95751339	0	+	.	gene_id "ENSMUSG00000134942.1"; transcript_id "ENSMUST00000327697.1"; gene_type "lncRNA"; gene_name "ENSMUSG00000134942"; transcript_type "lncRNA"; transcript_name "ENSMUST00000327697"; level 2; tag "basic"; tag "TAGENE";
chr3	HAVANA	exon	95727032	95727265	0	+	.	gene_id "ENSMUSG00000134942.1"; transcript_id "ENSMUST00000327703.1"; gene_type "lncRNA"; gene_name "ENSMUSG00000134942"; transcript_type "lncRNA"; transcript_name "ENSMUST00000327703"; exon_number 2; exon_id "ENSMUSE00001645919.1"; level 2; tag "TAGENE";
chr3	HAVANA	exon	95727032	95727283	0	+	.	gene_id "ENSMUSG00000134942.1"; transcript_id "ENSMUST00000327706.1"; gene_type "lncRNA"; gene_name "ENSMUSG00000134942"; transcript_type "lncRNA"; transcript_name "ENSMUST00000327706"; exon_number 2; exon_id "ENSMUSE00001645915.1"; level 2; tag "TAGENE";
chr3	sragcm37_mid	exon	95727032	95727297	0.0353023740948381	+	.	gene_id "ENSMUSG00000134942.1"; transcript_id "ENSMUSG00000134942.1_tx_6"; exon_id "chr3_95727032_95727297_+"; exonnum "2"; txlen "957";
chr3	HAVANA	exon	95727032	95727753	0	+	.	gene_id "ENSMUSG00000134942.1"; transcript_id "ENSMUST00000327702.1"; gene_type "lncRNA"; gene_name "ENSMUSG00000134942"; transcript_type "lncRNA"; transcript_name "ENSMUST00000327702"; exon_number 2; exon_id "ENSMUSE00001645916.1"; level 2; tag "basic"; tag "TAGENE";
chr3	HAVANA	exon	95727038	95727286	0	+	.	gene_id "ENSMUSG00000134942.1"; transcript_id "ENSMUST00000327704.1"; gene_type "lncRNA"; gene_name "ENSMUSG00000134942"; transcript_type "lncRNA"; transcript_name "ENSMUST00000327704"; exon_number 2; exon_id "ENSMUSE00001645922.1"; level 2; tag "TAGENE";
chr3	HAVANA	exon	95728956	95729216	0	+	.	gene_id "ENSMUSG00000134942.1"; transcript_id "ENSMUST00000327701.1"; gene_type "lncRNA"; gene_name "ENSMUSG00000134942"; transcript_type "lncRNA"; transcript_name "ENSMUST00000327701"; exon_number 2; exon_id "ENSMUSE00001645906.1"; level 2; tag "TAGENE";
chr3	HAVANA	exon	95738852	95739054	0	+	.	gene_id "ENSMUSG00000134942.1"; transcript_id "ENSMUST00000327699.1"; gene_type "lncRNA"; gene_name "ENSMUSG00000134942"; transcript_type "lncRNA"; transcript_name "ENSMUST00000327699"; exon_number 2; exon_id "ENSMUSE00001645900.1"; level 2; tag "TAGENE";
chr3	HAVANA	exon	95746485	95746734	0	+	.	gene_id "ENSMUSG00000134942.1"; transcript_id "ENSMUST00000327697.1"; gene_type "lncRNA"; gene_name "ENSMUSG00000134942"; transcript_type "lncRNA"; transcript_name "ENSMUST00000327697"; exon_number 2; exon_id "ENSMUSE00001645917.1"; level 2; tag "basic"; tag "TAGENE";
chr3	ENSEMBL_gcm37	exon	95746485	95746734	0.0353023740948381	+	.	gene_id "ENSMUSG00000134942.1"; transcript_id "ENSMUSG00000134942.1_tx_6"; exon_id "chr3_95746485_95746734_+"; exonnum "3"; txlen "957";
chr3	HAVANA	exon	95746485	95746763	0	+	.	gene_id "ENSMUSG00000134942.1"; transcript_id "ENSMUST00000327698.1"; gene_type "lncRNA"; gene_name "ENSMUSG00000134942"; transcript_type "lncRNA"; transcript_name "ENSMUST00000327698"; exon_number 2; exon_id "ENSMUSE00001645914.1"; level 2; tag "TAGENE";
chr3	HAVANA	exon	95746485	95746919	0	+	.	gene_id "ENSMUSG00000134942.1"; transcript_id "ENSMUST00000327696.1"; gene_type "lncRNA"; gene_name "ENSMUSG00000134942"; transcript_type "lncRNA"; transcript_name "ENSMUST00000327696"; exon_number 3; exon_id "ENSMUSE00001645920.1"; level 2; tag "basic"; tag "Ensembl_canonical"; tag "GENCODE_Primary"; tag "TAGENE";
chr3	HAVANA	exon	95751121	95751339	0	+	.	gene_id "ENSMUSG00000134942.1"; transcript_id "ENSMUST00000327697.1"; gene_type "lncRNA"; gene_name "ENSMUSG00000134942"; transcript_type "lncRNA"; transcript_name "ENSMUST00000327697"; exon_number 3; exon_id "ENSMUSE00001645909.1"; level 2; tag "basic"; tag "TAGENE";
chr3	ENSEMBL_gcm37	exon	95751121	95751339	0.0353023740948381	+	.	gene_id "ENSMUSG00000134942.1"; transcript_id "ENSMUSG00000134942.1_tx_6"; exon_id "chr3_95751121_95751339_+"; exonnum "4"; txlen "957";
chr3	HAVANA	exon	95763231	95763336	0	+	.	gene_id "ENSMUSG00000097189.3"; transcript_id "ENSMUST00000329108.1"; gene_type "lncRNA"; gene_name "Gm26594"; transcript_type "lncRNA"; transcript_name "Gm26594-205"; exon_number 1; exon_id "ENSMUSE00001648792.1"; level 2; mgi_id "MGI:5477088"; tag "basic"; tag "TAGENE"; havana_gene "OTTMUSG00000053037.1";
chr3	HAVANA	transcript	95763231	95768812	0	+	.	gene_id "ENSMUSG00000097189.3"; transcript_id "ENSMUST00000329108.1"; gene_type "lncRNA"; gene_name "Gm26594"; transcript_type "lncRNA"; transcript_name "Gm26594-205"; level 2; mgi_id "MGI:5477088"; tag "basic"; tag "TAGENE"; havana_gene "OTTMUSG00000053037.1";
chr3	HAVANA	gene	95763231	95771505	0	+	.	gene_id "ENSMUSG00000097189.3"; gene_type "lncRNA"; gene_name "Gm26594"; level 2; mgi_id "MGI:5477088"; havana_gene "OTTMUSG00000053037.1";
chr3	HAVANA	exon	95763245	95763336	0	+	.	gene_id "ENSMUSG00000097189.3"; transcript_id "ENSMUST00000329107.1"; gene_type "lncRNA"; gene_name "Gm26594"; transcript_type "lncRNA"; transcript_name "Gm26594-204"; exon_number 1; exon_id "ENSMUSE00001648788.1"; level 2; mgi_id "MGI:5477088"; tag "TAGENE"; havana_gene "OTTMUSG00000053037.1";
chr3	HAVANA	transcript	95763245	95768830	0	+	.	gene_id "ENSMUSG00000097189.3"; transcript_id "ENSMUST00000329107.1"; gene_type "lncRNA"; gene_name "Gm26594"; transcript_type "lncRNA"; transcript_name "Gm26594-204"; level 2; mgi_id "MGI:5477088"; tag "TAGENE"; havana_gene "OTTMUSG00000053037.1";
chr3	HAVANA	exon	95763271	95763336	0	+	.	gene_id "ENSMUSG00000097189.3"; transcript_id "ENSMUST00000329105.1"; gene_type "lncRNA"; gene_name "Gm26594"; transcript_type "lncRNA"; transcript_name "Gm26594-202"; exon_number 1; exon_id "ENSMUSE00001648789.1"; level 2; mgi_id "MGI:5477088"; tag "TAGENE"; havana_gene "OTTMUSG00000053037.1";
chr3	HAVANA	exon	95763271	95763336	0	+	.	gene_id "ENSMUSG00000097189.3"; transcript_id "ENSMUST00000329106.1"; gene_type "lncRNA"; gene_name "Gm26594"; transcript_type "lncRNA"; transcript_name "Gm26594-203"; exon_number 1; exon_id "ENSMUSE00001648789.1"; level 2; mgi_id "MGI:5477088"; tag "basic"; tag "Ensembl_canonical"; tag "GENCODE_Primary"; tag "TAGENE"; havana_gene "OTTMUSG00000053037.1";
chr3	HAVANA	transcript	95763271	95771505	0	+	.	gene_id "ENSMUSG00000097189.3"; transcript_id "ENSMUST00000329105.1"; gene_type "lncRNA"; gene_name "Gm26594"; transcript_type "lncRNA"; transcript_name "Gm26594-202"; level 2; mgi_id "MGI:5477088"; tag "TAGENE"; havana_gene "OTTMUSG00000053037.1";
chr3	HAVANA	transcript	95763271	95771505	0	+	.	gene_id "ENSMUSG00000097189.3"; transcript_id "ENSMUST00000329106.1"; gene_type "lncRNA"; gene_name "Gm26594"; transcript_type "lncRNA"; transcript_name "Gm26594-203"; level 2; mgi_id "MGI:5477088"; tag "basic"; tag "Ensembl_canonical"; tag "GENCODE_Primary"; tag "TAGENE"; havana_gene "OTTMUSG00000053037.1";
chr3	HAVANA	exon	95763278	95763336	0	+	.	gene_id "ENSMUSG00000097189.3"; transcript_id "ENSMUST00000180383.2"; gene_type "lncRNA"; gene_name "Gm26594"; transcript_type "lncRNA"; transcript_name "Gm26594-201"; exon_number 1; exon_id "ENSMUSE00001191222.2"; level 2; transcript_support_level "1"; mgi_id "MGI:5477088"; tag "basic"; havana_gene "OTTMUSG00000053037.1"; havana_transcript "OTTMUST00000132671.1";
chr3	HAVANA	transcript	95763278	95768797	0	+	.	gene_id "ENSMUSG00000097189.3"; transcript_id "ENSMUST00000180383.2"; gene_type "lncRNA"; gene_name "Gm26594"; transcript_type "lncRNA"; transcript_name "Gm26594-201"; level 2; transcript_support_level "1"; mgi_id "MGI:5477088"; tag "basic"; havana_gene "OTTMUSG00000053037.1"; havana_transcript "OTTMUST00000132671.1";
chr3	HAVANA	exon	95764116	95764284	0	+	.	gene_id "ENSMUSG00000097189.3"; transcript_id "ENSMUST00000329107.1"; gene_type "lncRNA"; gene_name "Gm26594"; transcript_type "lncRNA"; transcript_name "Gm26594-204"; exon_number 2; exon_id "ENSMUSE00001107077.2"; level 2; mgi_id "MGI:5477088"; tag "TAGENE"; havana_gene "OTTMUSG00000053037.1";
chr3	HAVANA	exon	95764116	95764284	0	+	.	gene_id "ENSMUSG00000097189.3"; transcript_id "ENSMUST00000329105.1"; gene_type "lncRNA"; gene_name "Gm26594"; transcript_type "lncRNA"; transcript_name "Gm26594-202"; exon_number 2; exon_id "ENSMUSE00001107077.2"; level 2; mgi_id "MGI:5477088"; tag "TAGENE"; havana_gene "OTTMUSG00000053037.1";
chr3	HAVANA	exon	95764116	95764284	0	+	.	gene_id "ENSMUSG00000097189.3"; transcript_id "ENSMUST00000329106.1"; gene_type "lncRNA"; gene_name "Gm26594"; transcript_type "lncRNA"; transcript_name "Gm26594-203"; exon_number 2; exon_id "ENSMUSE00001107077.2"; level 2; mgi_id "MGI:5477088"; tag "basic"; tag "Ensembl_canonical"; tag "GENCODE_Primary"; tag "TAGENE"; havana_gene "OTTMUSG00000053037.1";
chr3	HAVANA	exon	95764116	95764284	0	+	.	gene_id "ENSMUSG00000097189.3"; transcript_id "ENSMUST00000180383.2"; gene_type "lncRNA"; gene_name "Gm26594"; transcript_type "lncRNA"; transcript_name "Gm26594-201"; exon_number 2; exon_id "ENSMUSE00001107077.2"; level 2; transcript_support_level "1"; mgi_id "MGI:5477088"; tag "basic"; havana_gene "OTTMUSG00000053037.1"; havana_transcript "OTTMUST00000132671.1";
chr3	HAVANA	exon	95764209	95764284	0	+	.	gene_id "ENSMUSG00000097189.3"; transcript_id "ENSMUST00000329108.1"; gene_type "lncRNA"; gene_name "Gm26594"; transcript_type "lncRNA"; transcript_name "Gm26594-205"; exon_number 2; exon_id "ENSMUSE00001648793.1"; level 2; mgi_id "MGI:5477088"; tag "basic"; tag "TAGENE"; havana_gene "OTTMUSG00000053037.1";
chr3	HAVANA	exon	95767932	95767971	0	+	.	gene_id "ENSMUSG00000097189.3"; transcript_id "ENSMUST00000329108.1"; gene_type "lncRNA"; gene_name "Gm26594"; transcript_type "lncRNA"; transcript_name "Gm26594-205"; exon_number 3; exon_id "ENSMUSE00001648791.1"; level 2; mgi_id "MGI:5477088"; tag "basic"; tag "TAGENE"; havana_gene "OTTMUSG00000053037.1";
chr3	HAVANA	exon	95767932	95768031	0	+	.	gene_id "ENSMUSG00000097189.3"; transcript_id "ENSMUST00000329107.1"; gene_type "lncRNA"; gene_name "Gm26594"; transcript_type "lncRNA"; transcript_name "Gm26594-204"; exon_number 3; exon_id "ENSMUSE00001648783.1"; level 2; mgi_id "MGI:5477088"; tag "TAGENE"; havana_gene "OTTMUSG00000053037.1";
chr3	HAVANA	exon	95767932	95768031	0	+	.	gene_id "ENSMUSG00000097189.3"; transcript_id "ENSMUST00000329106.1"; gene_type "lncRNA"; gene_name "Gm26594"; transcript_type "lncRNA"; transcript_name "Gm26594-203"; exon_number 3; exon_id "ENSMUSE00001648783.1"; level 2; mgi_id "MGI:5477088"; tag "basic"; tag "Ensembl_canonical"; tag "GENCODE_Primary"; tag "TAGENE"; havana_gene "OTTMUSG00000053037.1";
chr3	HAVANA	exon	95767932	95768797	0	+	.	gene_id "ENSMUSG00000097189.3"; transcript_id "ENSMUST00000180383.2"; gene_type "lncRNA"; gene_name "Gm26594"; transcript_type "lncRNA"; transcript_name "Gm26594-201"; exon_number 3; exon_id "ENSMUSE00001106947.2"; level 2; transcript_support_level "1"; mgi_id "MGI:5477088"; tag "basic"; havana_gene "OTTMUSG00000053037.1"; havana_transcript "OTTMUST00000132671.1";
chr3	HAVANA	exon	95768568	95768812	0	+	.	gene_id "ENSMUSG00000097189.3"; transcript_id "ENSMUST00000329108.1"; gene_type "lncRNA"; gene_name "Gm26594"; transcript_type "lncRNA"; transcript_name "Gm26594-205"; exon_number 4; exon_id "ENSMUSE00001648790.1"; level 2; mgi_id "MGI:5477088"; tag "basic"; tag "TAGENE"; havana_gene "OTTMUSG00000053037.1";
chr3	HAVANA	exon	95768568	95768830	0	+	.	gene_id "ENSMUSG00000097189.3"; transcript_id "ENSMUST00000329107.1"; gene_type "lncRNA"; gene_name "Gm26594"; transcript_type "lncRNA"; transcript_name "Gm26594-204"; exon_number 4; exon_id "ENSMUSE00001648787.1"; level 2; mgi_id "MGI:5477088"; tag "TAGENE"; havana_gene "OTTMUSG00000053037.1";
chr3	HAVANA	exon	95770140	95770220	0	+	.	gene_id "ENSMUSG00000097189.3"; transcript_id "ENSMUST00000329105.1"; gene_type "lncRNA"; gene_name "Gm26594"; transcript_type "lncRNA"; transcript_name "Gm26594-202"; exon_number 3; exon_id "ENSMUSE00001648784.1"; level 2; mgi_id "MGI:5477088"; tag "TAGENE"; havana_gene "OTTMUSG00000053037.1";
chr3	HAVANA	exon	95770140	95770411	0	+	.	gene_id "ENSMUSG00000097189.3"; transcript_id "ENSMUST00000329106.1"; gene_type "lncRNA"; gene_name "Gm26594"; transcript_type "lncRNA"; transcript_name "Gm26594-203"; exon_number 4; exon_id "ENSMUSE00001648786.1"; level 2; mgi_id "MGI:5477088"; tag "basic"; tag "Ensembl_canonical"; tag "GENCODE_Primary"; tag "TAGENE"; havana_gene "OTTMUSG00000053037.1";
chr3	HAVANA	exon	95771297	95771505	0	+	.	gene_id "ENSMUSG00000097189.3"; transcript_id "ENSMUST00000329105.1"; gene_type "lncRNA"; gene_name "Gm26594"; transcript_type "lncRNA"; transcript_name "Gm26594-202"; exon_number 4; exon_id "ENSMUSE00001648785.1"; level 2; mgi_id "MGI:5477088"; tag "TAGENE"; havana_gene "OTTMUSG00000053037.1";
chr3	HAVANA	exon	95771297	95771505	0	+	.	gene_id "ENSMUSG00000097189.3"; transcript_id "ENSMUST00000329106.1"; gene_type "lncRNA"; gene_name "Gm26594"; transcript_type "lncRNA"; transcript_name "Gm26594-203"; exon_number 5; exon_id "ENSMUSE00001648785.1"; level 2; mgi_id "MGI:5477088"; tag "basic"; tag "Ensembl_canonical"; tag "GENCODE_Primary"; tag "TAGENE"; havana_gene "OTTMUSG00000053037.1";
chr3	sragcm37_es	exon	95772523	95773011	0.615543695401256	+	.	gene_id "sragcm37_gene_14820"; transcript_id "sragcm37_gene_14820_tx_2"; exon_id "chr3_95772523_95773011_+"; exonnum "1"; txlen "614";
chr3	sragcm37_ss	exon	95773124	95773248	0.615543695401256	+	.	gene_id "sragcm37_gene_14820"; transcript_id "sragcm37_gene_14820_tx_2"; exon_id "chr3_95773124_95773248_+"; exonnum "2"; txlen "614";
chr3	HAVANA	transcript	95778493	95781541	0	+	.	gene_id "ENSMUSG00000080727.5"; transcript_id "ENSMUST00000240814.2"; gene_type "lncRNA"; gene_name "C920021L13Rik"; transcript_type "lncRNA"; transcript_name "C920021L13Rik-204"; level 2; mgi_id "MGI:1923991"; tag "basic"; tag "TAGENE"; havana_gene "OTTMUSG00000031605.1";
chr3	HAVANA	exon	95778493	95781541	0	+	.	gene_id "ENSMUSG00000080727.5"; transcript_id "ENSMUST00000240814.2"; gene_type "lncRNA"; gene_name "C920021L13Rik"; transcript_type "lncRNA"; transcript_name "C920021L13Rik-204"; exon_number 1; exon_id "ENSMUSE00001646800.1"; level 2; mgi_id "MGI:1923991"; tag "basic"; tag "TAGENE"; havana_gene "OTTMUSG00000031605.1";
chr3	HAVANA	gene	95778493	95796405	0	+	.	gene_id "ENSMUSG00000080727.5"; gene_type "lncRNA"; gene_name "C920021L13Rik"; level 1; mgi_id "MGI:1923991"; havana_gene "OTTMUSG00000031605.1";
chr3	HAVANA	exon	95778804	95778997	0	+	.	gene_id "ENSMUSG00000080727.5"; transcript_id "ENSMUST00000143306.4"; gene_type "lncRNA"; gene_name "C920021L13Rik"; transcript_type "lncRNA"; transcript_name "C920021L13Rik-203"; exon_number 1; exon_id "ENSMUSE00001646814.1"; level 2; transcript_support_level "2"; mgi_id "MGI:1923991"; tag "basic"; tag "TAGENE"; havana_gene "OTTMUSG00000031605.1"; havana_transcript "OTTMUST00000078285.1";
chr3	HAVANA	transcript	95778804	95782211	0	+	.	gene_id "ENSMUSG00000080727.5"; transcript_id "ENSMUST00000143306.4"; gene_type "lncRNA"; gene_name "C920021L13Rik"; transcript_type "lncRNA"; transcript_name "C920021L13Rik-203"; level 2; transcript_support_level "2"; mgi_id "MGI:1923991"; tag "basic"; tag "TAGENE"; havana_gene "OTTMUSG00000031605.1"; havana_transcript "OTTMUST00000078285.1";
chr3	HAVANA	exon	95778809	95778997	0	+	.	gene_id "ENSMUSG00000080727.5"; transcript_id "ENSMUST00000142433.3"; gene_type "lncRNA"; gene_name "C920021L13Rik"; transcript_type "lncRNA"; transcript_name "C920021L13Rik-202"; exon_number 1; exon_id "ENSMUSE00001646815.1"; level 2; transcript_support_level "1"; mgi_id "MGI:1923991"; tag "basic"; tag "TAGENE"; havana_gene "OTTMUSG00000031605.1"; havana_transcript "OTTMUST00000078278.1";
chr3	HAVANA	transcript	95778809	95795268	0	+	.	gene_id "ENSMUSG00000080727.5"; transcript_id "ENSMUST00000142433.3"; gene_type "lncRNA"; gene_name "C920021L13Rik"; transcript_type "lncRNA"; transcript_name "C920021L13Rik-202"; level 2; transcript_support_level "1"; mgi_id "MGI:1923991"; tag "basic"; tag "TAGENE"; havana_gene "OTTMUSG00000031605.1"; havana_transcript "OTTMUST00000078278.1";
chr3	HAVANA	exon	95778837	95778997	0	+	.	gene_id "ENSMUSG00000080727.5"; transcript_id "ENSMUST00000120398.2"; gene_type "lncRNA"; gene_name "C920021L13Rik"; transcript_type "lncRNA"; transcript_name "C920021L13Rik-201"; exon_number 1; exon_id "ENSMUSE00000721678.2"; level 1; transcript_support_level "1"; mgi_id "MGI:1923991"; tag "basic"; tag "Ensembl_canonical"; tag "GENCODE_Primary"; tag "exp_conf"; havana_gene "OTTMUSG00000031605.1"; havana_transcript "OTTMUST00000078277.1";
chr3	HAVANA	transcript	95778837	95796405	0	+	.	gene_id "ENSMUSG00000080727.5"; transcript_id "ENSMUST00000120398.2"; gene_type "lncRNA"; gene_name "C920021L13Rik"; transcript_type "lncRNA"; transcript_name "C920021L13Rik-201"; level 1; transcript_support_level "1"; mgi_id "MGI:1923991"; tag "basic"; tag "Ensembl_canonical"; tag "GENCODE_Primary"; tag "exp_conf"; havana_gene "OTTMUSG00000031605.1"; havana_transcript "OTTMUST00000078277.1";
chr3	HAVANA	exon	95778867	95779187	0	+	.	gene_id "ENSMUSG00000080727.5"; transcript_id "ENSMUST00000328144.1"; gene_type "lncRNA"; gene_name "C920021L13Rik"; transcript_type "lncRNA"; transcript_name "C920021L13Rik-205"; exon_number 1; exon_id "ENSMUSE00001646811.1"; level 2; mgi_id "MGI:1923991"; tag "basic"; tag "TAGENE"; havana_gene "OTTMUSG00000031605.1";
chr3	HAVANA	transcript	95778867	95795269	0	+	.	gene_id "ENSMUSG00000080727.5"; transcript_id "ENSMUST00000328144.1"; gene_type "lncRNA"; gene_name "C920021L13Rik"; transcript_type "lncRNA"; transcript_name "C920021L13Rik-205"; level 2; mgi_id "MGI:1923991"; tag "basic"; tag "TAGENE"; havana_gene "OTTMUSG00000031605.1";
chr3	HAVANA	exon	95778873	95778997	0	+	.	gene_id "ENSMUSG00000080727.5"; transcript_id "ENSMUST00000328150.1"; gene_type "lncRNA"; gene_name "C920021L13Rik"; transcript_type "lncRNA"; transcript_name "C920021L13Rik-211"; exon_number 1; exon_id "ENSMUSE00001646821.1"; level 2; mgi_id "MGI:1923991"; tag "basic"; tag "TAGENE"; havana_gene "OTTMUSG00000031605.1";
chr3	HAVANA	exon	95778873	95779187	0	+	.	gene_id "ENSMUSG00000080727.5"; transcript_id "ENSMUST00000328151.1"; gene_type "lncRNA"; gene_name "C920021L13Rik"; transcript_type "lncRNA"; transcript_name "C920021L13Rik-212"; exon_number 1; exon_id "ENSMUSE00001646802.1"; level 2; mgi_id "MGI:1923991"; tag "TAGENE"; havana_gene "OTTMUSG00000031605.1";
chr3	HAVANA	transcript	95778873	95782205	0	+	.	gene_id "ENSMUSG00000080727.5"; transcript_id "ENSMUST00000328150.1"; gene_type "lncRNA"; gene_name "C920021L13Rik"; transcript_type "lncRNA"; transcript_name "C920021L13Rik-211"; level 2; mgi_id "MGI:1923991"; tag "basic"; tag "TAGENE"; havana_gene "OTTMUSG00000031605.1";
chr3	HAVANA	transcript	95778873	95782205	0	+	.	gene_id "ENSMUSG00000080727.5"; transcript_id "ENSMUST00000328151.1"; gene_type "lncRNA"; gene_name "C920021L13Rik"; transcript_type "lncRNA"; transcript_name "C920021L13Rik-212"; level 2; mgi_id "MGI:1923991"; tag "TAGENE"; havana_gene "OTTMUSG00000031605.1";
chr3	HAVANA	exon	95778890	95779187	0	+	.	gene_id "ENSMUSG00000080727.5"; transcript_id "ENSMUST00000328145.1"; gene_type "lncRNA"; gene_name "C920021L13Rik"; transcript_type "lncRNA"; transcript_name "C920021L13Rik-206"; exon_number 1; exon_id "ENSMUSE00001646806.1"; level 2; mgi_id "MGI:1923991"; tag "TAGENE"; havana_gene "OTTMUSG00000031605.1";
chr3	HAVANA	transcript	95778890	95794395	0	+	.	gene_id "ENSMUSG00000080727.5"; transcript_id "ENSMUST00000328145.1"; gene_type "lncRNA"; gene_name "C920021L13Rik"; transcript_type "lncRNA"; transcript_name "C920021L13Rik-206"; level 2; mgi_id "MGI:1923991"; tag "TAGENE"; havana_gene "OTTMUSG00000031605.1";
chr3	HAVANA	exon	95778922	95778997	0	+	.	gene_id "ENSMUSG00000080727.5"; transcript_id "ENSMUST00000328152.1"; gene_type "lncRNA"; gene_name "C920021L13Rik"; transcript_type "lncRNA"; transcript_name "C920021L13Rik-213"; exon_number 1; exon_id "ENSMUSE00001646817.1"; level 2; mgi_id "MGI:1923991"; tag "basic"; tag "TAGENE"; havana_gene "OTTMUSG00000031605.1";
chr3	HAVANA	transcript	95778922	95780634	0	+	.	gene_id "ENSMUSG00000080727.5"; transcript_id "ENSMUST00000328152.1"; gene_type "lncRNA"; gene_name "C920021L13Rik"; transcript_type "lncRNA"; transcript_name "C920021L13Rik-213"; level 2; mgi_id "MGI:1923991"; tag "basic"; tag "TAGENE"; havana_gene "OTTMUSG00000031605.1";
chr3	HAVANA	exon	95778928	95779187	0	+	.	gene_id "ENSMUSG00000080727.5"; transcript_id "ENSMUST00000328146.1"; gene_type "lncRNA"; gene_name "C920021L13Rik"; transcript_type "lncRNA"; transcript_name "C920021L13Rik-207"; exon_number 1; exon_id "ENSMUSE00001646810.1"; level 2; mgi_id "MGI:1923991"; tag "basic"; tag "TAGENE"; havana_gene "OTTMUSG00000031605.1";
chr3	HAVANA	transcript	95778928	95789056	0	+	.	gene_id "ENSMUSG00000080727.5"; transcript_id "ENSMUST00000328146.1"; gene_type "lncRNA"; gene_name "C920021L13Rik"; transcript_type "lncRNA"; transcript_name "C920021L13Rik-207"; level 2; mgi_id "MGI:1923991"; tag "basic"; tag "TAGENE"; havana_gene "OTTMUSG00000031605.1";
chr3	HAVANA	exon	95779108	95779187	0	+	.	gene_id "ENSMUSG00000080727.5"; transcript_id "ENSMUST00000328150.1"; gene_type "lncRNA"; gene_name "C920021L13Rik"; transcript_type "lncRNA"; transcript_name "C920021L13Rik-211"; exon_number 2; exon_id "ENSMUSE00001646813.1"; level 2; mgi_id "MGI:1923991"; tag "basic"; tag "TAGENE"; havana_gene "OTTMUSG00000031605.1";
chr3	HAVANA	exon	95780265	95780634	0	+	.	gene_id "ENSMUSG00000080727.5"; transcript_id "ENSMUST00000328152.1"; gene_type "lncRNA"; gene_name "C920021L13Rik"; transcript_type "lncRNA"; transcript_name "C920021L13Rik-213"; exon_number 2; exon_id "ENSMUSE00001646820.1"; level 2; mgi_id "MGI:1923991"; tag "basic"; tag "TAGENE"; havana_gene "OTTMUSG00000031605.1";
chr3	HAVANA	exon	95782005	95782205	0	+	.	gene_id "ENSMUSG00000080727.5"; transcript_id "ENSMUST00000328150.1"; gene_type "lncRNA"; gene_name "C920021L13Rik"; transcript_type "lncRNA"; transcript_name "C920021L13Rik-211"; exon_number 3; exon_id "ENSMUSE00001646818.1"; level 2; mgi_id "MGI:1923991"; tag "basic"; tag "TAGENE"; havana_gene "OTTMUSG00000031605.1";
chr3	HAVANA	exon	95782005	95782205	0	+	.	gene_id "ENSMUSG00000080727.5"; transcript_id "ENSMUST00000328151.1"; gene_type "lncRNA"; gene_name "C920021L13Rik"; transcript_type "lncRNA"; transcript_name "C920021L13Rik-212"; exon_number 2; exon_id "ENSMUSE00001646818.1"; level 2; mgi_id "MGI:1923991"; tag "TAGENE"; havana_gene "OTTMUSG00000031605.1";
chr3	HAVANA	exon	95782005	95782211	0	+	.	gene_id "ENSMUSG00000080727.5"; transcript_id "ENSMUST00000143306.4"; gene_type "lncRNA"; gene_name "C920021L13Rik"; transcript_type "lncRNA"; transcript_name "C920021L13Rik-203"; exon_number 2; exon_id "ENSMUSE00001646801.1"; level 2; transcript_support_level "2"; mgi_id "MGI:1923991"; tag "basic"; tag "TAGENE"; havana_gene "OTTMUSG00000031605.1"; havana_transcript "OTTMUST00000078285.1";
chr3	HAVANA	exon	95789029	95789056	0	+	.	gene_id "ENSMUSG00000080727.5"; transcript_id "ENSMUST00000328146.1"; gene_type "lncRNA"; gene_name "C920021L13Rik"; transcript_type "lncRNA"; transcript_name "C920021L13Rik-207"; exon_number 2; exon_id "ENSMUSE00001646809.1"; level 2; mgi_id "MGI:1923991"; tag "basic"; tag "TAGENE"; havana_gene "OTTMUSG00000031605.1";
chr3	HAVANA	transcript	95789770	95790832	0	+	.	gene_id "ENSMUSG00000080727.5"; transcript_id "ENSMUST00000328153.1"; gene_type "lncRNA"; gene_name "C920021L13Rik"; transcript_type "lncRNA"; transcript_name "C920021L13Rik-214"; level 2; mgi_id "MGI:1923991"; tag "TAGENE"; havana_gene "OTTMUSG00000031605.1";
chr3	HAVANA	exon	95789770	95790832	0	+	.	gene_id "ENSMUSG00000080727.5"; transcript_id "ENSMUST00000328153.1"; gene_type "lncRNA"; gene_name "C920021L13Rik"; transcript_type "lncRNA"; transcript_name "C920021L13Rik-214"; exon_number 1; exon_id "ENSMUSE00001646816.1"; level 2; mgi_id "MGI:1923991"; tag "TAGENE"; havana_gene "OTTMUSG00000031605.1";
chr3	HAVANA	exon	95789973	95790264	0	+	.	gene_id "ENSMUSG00000080727.5"; transcript_id "ENSMUST00000328147.1"; gene_type "lncRNA"; gene_name "C920021L13Rik"; transcript_type "lncRNA"; transcript_name "C920021L13Rik-208"; exon_number 1; exon_id "ENSMUSE00001646822.1"; level 2; mgi_id "MGI:1923991"; tag "TAGENE"; havana_gene "OTTMUSG00000031605.1";
chr3	HAVANA	transcript	95789973	95794395	0	+	.	gene_id "ENSMUSG00000080727.5"; transcript_id "ENSMUST00000328147.1"; gene_type "lncRNA"; gene_name "C920021L13Rik"; transcript_type "lncRNA"; transcript_name "C920021L13Rik-208"; level 2; mgi_id "MGI:1923991"; tag "TAGENE"; havana_gene "OTTMUSG00000031605.1";
chr3	HAVANA	exon	95790076	95790264	0	+	.	gene_id "ENSMUSG00000080727.5"; transcript_id "ENSMUST00000328149.1"; gene_type "lncRNA"; gene_name "C920021L13Rik"; transcript_type "lncRNA"; transcript_name "C920021L13Rik-210"; exon_number 1; exon_id "ENSMUSE00001646807.1"; level 2; mgi_id "MGI:1923991"; tag "basic"; tag "TAGENE"; havana_gene "OTTMUSG00000031605.1";
chr3	HAVANA	exon	95790076	95790264	0	+	.	gene_id "ENSMUSG00000080727.5"; transcript_id "ENSMUST00000328148.1"; gene_type "lncRNA"; gene_name "C920021L13Rik"; transcript_type "lncRNA"; transcript_name "C920021L13Rik-209"; exon_number 1; exon_id "ENSMUSE00001646807.1"; level 2; mgi_id "MGI:1923991"; tag "basic"; tag "TAGENE"; havana_gene "OTTMUSG00000031605.1";
chr3	HAVANA	transcript	95790076	95794384	0	+	.	gene_id "ENSMUSG00000080727.5"; transcript_id "ENSMUST00000328149.1"; gene_type "lncRNA"; gene_name "C920021L13Rik"; transcript_type "lncRNA"; transcript_name "C920021L13Rik-210"; level 2; mgi_id "MGI:1923991"; tag "basic"; tag "TAGENE"; havana_gene "OTTMUSG00000031605.1";
chr3	HAVANA	transcript	95790076	95794395	0	+	.	gene_id "ENSMUSG00000080727.5"; transcript_id "ENSMUST00000328148.1"; gene_type "lncRNA"; gene_name "C920021L13Rik"; transcript_type "lncRNA"; transcript_name "C920021L13Rik-209"; level 2; mgi_id "MGI:1923991"; tag "basic"; tag "TAGENE"; havana_gene "OTTMUSG00000031605.1";
chr3	HAVANA	exon	95791916	95792224	0	+	.	gene_id "ENSMUSG00000080727.5"; transcript_id "ENSMUST00000328149.1"; gene_type "lncRNA"; gene_name "C920021L13Rik"; transcript_type "lncRNA"; transcript_name "C920021L13Rik-210"; exon_number 2; exon_id "ENSMUSE00001646803.1"; level 2; mgi_id "MGI:1923991"; tag "basic"; tag "TAGENE"; havana_gene "OTTMUSG00000031605.1";
chr3	HAVANA	exon	95791916	95792231	0	+	.	gene_id "ENSMUSG00000080727.5"; transcript_id "ENSMUST00000328148.1"; gene_type "lncRNA"; gene_name "C920021L13Rik"; transcript_type "lncRNA"; transcript_name "C920021L13Rik-209"; exon_number 2; exon_id "ENSMUSE00001646804.1"; level 2; mgi_id "MGI:1923991"; tag "basic"; tag "TAGENE"; havana_gene "OTTMUSG00000031605.1";
chr3	HAVANA	exon	95794103	95794255	0	+	.	gene_id "ENSMUSG00000080727.5"; transcript_id "ENSMUST00000120398.2"; gene_type "lncRNA"; gene_name "C920021L13Rik"; transcript_type "lncRNA"; transcript_name "C920021L13Rik-201"; exon_number 2; exon_id "ENSMUSE00000715131.2"; level 1; transcript_support_level "1"; mgi_id "MGI:1923991"; tag "basic"; tag "Ensembl_canonical"; tag "GENCODE_Primary"; tag "exp_conf"; havana_gene "OTTMUSG00000031605.1"; havana_transcript "OTTMUST00000078277.1";
chr3	HAVANA	exon	95794103	95794255	0	+	.	gene_id "ENSMUSG00000080727.5"; transcript_id "ENSMUST00000328144.1"; gene_type "lncRNA"; gene_name "C920021L13Rik"; transcript_type "lncRNA"; transcript_name "C920021L13Rik-205"; exon_number 2; exon_id "ENSMUSE00000715131.2"; level 2; mgi_id "MGI:1923991"; tag "basic"; tag "TAGENE"; havana_gene "OTTMUSG00000031605.1";
chr3	HAVANA	exon	95794103	95794384	0	+	.	gene_id "ENSMUSG00000080727.5"; transcript_id "ENSMUST00000328149.1"; gene_type "lncRNA"; gene_name "C920021L13Rik"; transcript_type "lncRNA"; transcript_name "C920021L13Rik-210"; exon_number 3; exon_id "ENSMUSE00001646808.1"; level 2; mgi_id "MGI:1923991"; tag "basic"; tag "TAGENE"; havana_gene "OTTMUSG00000031605.1";
chr3	HAVANA	exon	95794103	95794395	0	+	.	gene_id "ENSMUSG00000080727.5"; transcript_id "ENSMUST00000328145.1"; gene_type "lncRNA"; gene_name "C920021L13Rik"; transcript_type "lncRNA"; transcript_name "C920021L13Rik-206"; exon_number 2; exon_id "ENSMUSE00001646819.1"; level 2; mgi_id "MGI:1923991"; tag "TAGENE"; havana_gene "OTTMUSG00000031605.1";
chr3	HAVANA	exon	95794103	95794395	0	+	.	gene_id "ENSMUSG00000080727.5"; transcript_id "ENSMUST00000328147.1"; gene_type "lncRNA"; gene_name "C920021L13Rik"; transcript_type "lncRNA"; transcript_name "C920021L13Rik-208"; exon_number 2; exon_id "ENSMUSE00001646819.1"; level 2; mgi_id "MGI:1923991"; tag "TAGENE"; havana_gene "OTTMUSG00000031605.1";
chr3	HAVANA	exon	95794103	95794395	0	+	.	gene_id "ENSMUSG00000080727.5"; transcript_id "ENSMUST00000328148.1"; gene_type "lncRNA"; gene_name "C920021L13Rik"; transcript_type "lncRNA"; transcript_name "C920021L13Rik-209"; exon_number 3; exon_id "ENSMUSE00001646819.1"; level 2; mgi_id "MGI:1923991"; tag "basic"; tag "TAGENE"; havana_gene "OTTMUSG00000031605.1";
chr3	HAVANA	exon	95794103	95795268	0	+	.	gene_id "ENSMUSG00000080727.5"; transcript_id "ENSMUST00000142433.3"; gene_type "lncRNA"; gene_name "C920021L13Rik"; transcript_type "lncRNA"; transcript_name "C920021L13Rik-202"; exon_number 2; exon_id "ENSMUSE00001646805.1"; level 2; transcript_support_level "1"; mgi_id "MGI:1923991"; tag "basic"; tag "TAGENE"; havana_gene "OTTMUSG00000031605.1"; havana_transcript "OTTMUST00000078278.1";
chr3	HAVANA	exon	95794425	95794808	0	+	.	gene_id "ENSMUSG00000080727.5"; transcript_id "ENSMUST00000120398.2"; gene_type "lncRNA"; gene_name "C920021L13Rik"; transcript_type "lncRNA"; transcript_name "C920021L13Rik-201"; exon_number 3; exon_id "ENSMUSE00000717478.2"; level 1; transcript_support_level "1"; mgi_id "MGI:1923991"; tag "basic"; tag "Ensembl_canonical"; tag "GENCODE_Primary"; tag "exp_conf"; havana_gene "OTTMUSG00000031605.1"; havana_transcript "OTTMUST00000078277.1";
chr3	HAVANA	exon	95794425	95795269	0	+	.	gene_id "ENSMUSG00000080727.5"; transcript_id "ENSMUST00000328144.1"; gene_type "lncRNA"; gene_name "C920021L13Rik"; transcript_type "lncRNA"; transcript_name "C920021L13Rik-205"; exon_number 3; exon_id "ENSMUSE00001646812.1"; level 2; mgi_id "MGI:1923991"; tag "basic"; tag "TAGENE"; havana_gene "OTTMUSG00000031605.1";
chr3	HAVANA	exon	95795381	95796405	0	+	.	gene_id "ENSMUSG00000080727.5"; transcript_id "ENSMUST00000120398.2"; gene_type "lncRNA"; gene_name "C920021L13Rik"; transcript_type "lncRNA"; transcript_name "C920021L13Rik-201"; exon_number 4; exon_id "ENSMUSE00000715653.2"; level 1; transcript_support_level "1"; mgi_id "MGI:1923991"; tag "basic"; tag "Ensembl_canonical"; tag "GENCODE_Primary"; tag "exp_conf"; havana_gene "OTTMUSG00000031605.1"; havana_transcript "OTTMUST00000078277.1";
chr3	HAVANA	UTR	95801281	95801482	0	+	.	gene_id "ENSMUSG00000015750.16"; transcript_id "ENSMUST00000015894.12"; gene_type "protein_coding"; gene_name "Aph1a"; transcript_type "protein_coding"; transcript_name "Aph1a-201"; exon_number 1; exon_id "ENSMUSE00000375263.7"; level 2; protein_id "ENSMUSP00000015894.6"; transcript_support_level "1"; mgi_id "MGI:2385110"; tag "basic"; tag "CCDS"; ccdsid "CCDS17624.1"; havana_gene "OTTMUSG00000053041.1"; havana_transcript "OTTMUST00000132681.1";
chr3	HAVANA	exon	95801281	95801595	0	+	.	gene_id "ENSMUSG00000015750.16"; transcript_id "ENSMUST00000015894.12"; gene_type "protein_coding"; gene_name "Aph1a"; transcript_type "protein_coding"; transcript_name "Aph1a-201"; exon_number 1; exon_id "ENSMUSE00000375263.7"; level 2; protein_id "ENSMUSP00000015894.6"; transcript_support_level "1"; mgi_id "MGI:2385110"; tag "basic"; tag "CCDS"; ccdsid "CCDS17624.1"; havana_gene "OTTMUSG00000053041.1"; havana_transcript "OTTMUST00000132681.1";
chr3	HAVANA	gene	95801281	95805600	0	+	.	gene_id "ENSMUSG00000015750.16"; gene_type "protein_coding"; gene_name "Aph1a"; level 2; mgi_id "MGI:2385110"; havana_gene "OTTMUSG00000053041.1";
chr3	HAVANA	transcript	95801281	95805600	0	+	.	gene_id "ENSMUSG00000015750.16"; transcript_id "ENSMUST00000015894.12"; gene_type "protein_coding"; gene_name "Aph1a"; transcript_type "protein_coding"; transcript_name "Aph1a-201"; level 2; protein_id "ENSMUSP00000015894.6"; transcript_support_level "1"; mgi_id "MGI:2385110"; tag "basic"; tag "CCDS"; ccdsid "CCDS17624.1"; havana_gene "OTTMUSG00000053041.1"; havana_transcript "OTTMUST00000132681.1";
chr3	HAVANA	UTR	95801345	95801482	0	+	.	gene_id "ENSMUSG00000015750.16"; transcript_id "ENSMUST00000197081.2"; gene_type "protein_coding"; gene_name "Aph1a"; transcript_type "protein_coding"; transcript_name "Aph1a-203"; exon_number 1; exon_id "ENSMUSE00001346888.2"; level 2; protein_id "ENSMUSP00000142972.2"; transcript_support_level "5"; mgi_id "MGI:2385110"; tag "mRNA_end_NF"; tag "cds_end_NF"; havana_gene "OTTMUSG00000053041.1"; havana_transcript "OTTMUST00000132693.1";
chr3	HAVANA	exon	95801345	95801595	0	+	.	gene_id "ENSMUSG00000015750.16"; transcript_id "ENSMUST00000197081.2"; gene_type "protein_coding"; gene_name "Aph1a"; transcript_type "protein_coding"; transcript_name "Aph1a-203"; exon_number 1; exon_id "ENSMUSE00001346888.2"; level 2; protein_id "ENSMUSP00000142972.2"; transcript_support_level "5"; mgi_id "MGI:2385110"; tag "mRNA_end_NF"; tag "cds_end_NF"; havana_gene "OTTMUSG00000053041.1"; havana_transcript "OTTMUST00000132693.1";
chr3	HAVANA	transcript	95801345	95802303	0	+	.	gene_id "ENSMUSG00000015750.16"; transcript_id "ENSMUST00000197081.2"; gene_type "protein_coding"; gene_name "Aph1a"; transcript_type "protein_coding"; transcript_name "Aph1a-203"; level 2; protein_id "ENSMUSP00000142972.2"; transcript_support_level "5"; mgi_id "MGI:2385110"; tag "mRNA_end_NF"; tag "cds_end_NF"; havana_gene "OTTMUSG00000053041.1"; havana_transcript "OTTMUST00000132693.1";
chr3	HAVANA	UTR	95801367	95801482	0	+	.	gene_id "ENSMUSG00000015750.16"; transcript_id "ENSMUST00000056710.10"; gene_type "protein_coding"; gene_name "Aph1a"; transcript_type "protein_coding"; transcript_name "Aph1a-202"; exon_number 1; exon_id "ENSMUSE00001354090.2"; level 2; protein_id "ENSMUSP00000058846.9"; transcript_support_level "1"; mgi_id "MGI:2385110"; tag "basic"; tag "Ensembl_canonical"; tag "GENCODE_Primary"; tag "appris_principal_1"; tag "CCDS"; ccdsid "CCDS50999.1"; havana_gene "OTTMUSG00000053041.1"; havana_transcript "OTTMUST00000132694.1";
chr3	HAVANA	exon	95801367	95801595	0	+	.	gene_id "ENSMUSG00000015750.16"; transcript_id "ENSMUST00000056710.10"; gene_type "protein_coding"; gene_name "Aph1a"; transcript_type "protein_coding"; transcript_name "Aph1a-202"; exon_number 1; exon_id "ENSMUSE00001354090.2"; level 2; protein_id "ENSMUSP00000058846.9"; transcript_support_level "1"; mgi_id "MGI:2385110"; tag "basic"; tag "Ensembl_canonical"; tag "GENCODE_Primary"; tag "appris_principal_1"; tag "CCDS"; ccdsid "CCDS50999.1"; havana_gene "OTTMUSG00000053041.1"; havana_transcript "OTTMUST00000132694.1";
chr3	HAVANA	transcript	95801367	95804757	0	+	.	gene_id "ENSMUSG00000015750.16"; transcript_id "ENSMUST00000056710.10"; gene_type "protein_coding"; gene_name "Aph1a"; transcript_type "protein_coding"; transcript_name "Aph1a-202"; level 2; protein_id "ENSMUSP00000058846.9"; transcript_support_level "1"; mgi_id "MGI:2385110"; tag "basic"; tag "Ensembl_canonical"; tag "GENCODE_Primary"; tag "appris_principal_1"; tag "CCDS"; ccdsid "CCDS50999.1"; havana_gene "OTTMUSG00000053041.1"; havana_transcript "OTTMUST00000132694.1";
chr3	HAVANA	start_codon	95801483	95801485	0	+	0	gene_id "ENSMUSG00000015750.16"; transcript_id "ENSMUST00000015894.12"; gene_type "protein_coding"; gene_name "Aph1a"; transcript_type "protein_coding"; transcript_name "Aph1a-201"; exon_number 1; exon_id "ENSMUSE00000375263.7"; level 2; protein_id "ENSMUSP00000015894.6"; transcript_support_level "1"; mgi_id "MGI:2385110"; tag "basic"; tag "CCDS"; ccdsid "CCDS17624.1"; havana_gene "OTTMUSG00000053041.1"; havana_transcript "OTTMUST00000132681.1";
chr3	HAVANA	start_codon	95801483	95801485	0	+	0	gene_id "ENSMUSG00000015750.16"; transcript_id "ENSMUST00000197081.2"; gene_type "protein_coding"; gene_name "Aph1a"; transcript_type "protein_coding"; transcript_name "Aph1a-203"; exon_number 1; exon_id "ENSMUSE00001346888.2"; level 2; protein_id "ENSMUSP00000142972.2"; transcript_support_level "5"; mgi_id "MGI:2385110"; tag "mRNA_end_NF"; tag "cds_end_NF"; havana_gene "OTTMUSG00000053041.1"; havana_transcript "OTTMUST00000132693.1";
chr3	HAVANA	start_codon	95801483	95801485	0	+	0	gene_id "ENSMUSG00000015750.16"; transcript_id "ENSMUST00000056710.10"; gene_type "protein_coding"; gene_name "Aph1a"; transcript_type "protein_coding"; transcript_name "Aph1a-202"; exon_number 1; exon_id "ENSMUSE00001354090.2"; level 2; protein_id "ENSMUSP00000058846.9"; transcript_support_level "1"; mgi_id "MGI:2385110"; tag "basic"; tag "Ensembl_canonical"; tag "GENCODE_Primary"; tag "appris_principal_1"; tag "CCDS"; ccdsid "CCDS50999.1"; havana_gene "OTTMUSG00000053041.1"; havana_transcript "OTTMUST00000132694.1";
chr3	HAVANA	CDS	95801483	95801595	0	+	0	gene_id "ENSMUSG00000015750.16"; transcript_id "ENSMUST00000015894.12"; gene_type "protein_coding"; gene_name "Aph1a"; transcript_type "protein_coding"; transcript_name "Aph1a-201"; exon_number 1; exon_id "ENSMUSE00000375263.7"; level 2; protein_id "ENSMUSP00000015894.6"; transcript_support_level "1"; mgi_id "MGI:2385110"; tag "basic"; tag "CCDS"; ccdsid "CCDS17624.1"; havana_gene "OTTMUSG00000053041.1"; havana_transcript "OTTMUST00000132681.1";
chr3	HAVANA	CDS	95801483	95801595	0	+	0	gene_id "ENSMUSG00000015750.16"; transcript_id "ENSMUST00000197081.2"; gene_type "protein_coding"; gene_name "Aph1a"; transcript_type "protein_coding"; transcript_name "Aph1a-203"; exon_number 1; exon_id "ENSMUSE00001346888.2"; level 2; protein_id "ENSMUSP00000142972.2"; transcript_support_level "5"; mgi_id "MGI:2385110"; tag "mRNA_end_NF"; tag "cds_end_NF"; havana_gene "OTTMUSG00000053041.1"; havana_transcript "OTTMUST00000132693.1";
chr3	HAVANA	CDS	95801483	95801595	0	+	0	gene_id "ENSMUSG00000015750.16"; transcript_id "ENSMUST00000056710.10"; gene_type "protein_coding"; gene_name "Aph1a"; transcript_type "protein_coding"; transcript_name "Aph1a-202"; exon_number 1; exon_id "ENSMUSE00001354090.2"; level 2; protein_id "ENSMUSP00000058846.9"; transcript_support_level "1"; mgi_id "MGI:2385110"; tag "basic"; tag "Ensembl_canonical"; tag "GENCODE_Primary"; tag "appris_principal_1"; tag "CCDS"; ccdsid "CCDS50999.1"; havana_gene "OTTMUSG00000053041.1"; havana_transcript "OTTMUST00000132694.1";
chr3	HAVANA	exon	95801777	95802303	0	+	.	gene_id "ENSMUSG00000015750.16"; transcript_id "ENSMUST00000197232.2"; gene_type "protein_coding"; gene_name "Aph1a"; transcript_type "retained_intron"; transcript_name "Aph1a-204"; exon_number 1; exon_id "ENSMUSE00001354014.2"; level 2; transcript_support_level "1"; mgi_id "MGI:2385110"; havana_gene "OTTMUSG00000053041.1"; havana_transcript "OTTMUST00000132695.1";
chr3	HAVANA	transcript	95801777	95805144	0	+	.	gene_id "ENSMUSG00000015750.16"; transcript_id "ENSMUST00000197232.2"; gene_type "protein_coding"; gene_name "Aph1a"; transcript_type "retained_intron"; transcript_name "Aph1a-204"; level 2; transcript_support_level "1"; mgi_id "MGI:2385110"; havana_gene "OTTMUSG00000053041.1"; havana_transcript "OTTMUST00000132695.1";
chr3	HAVANA	exon	95802133	95802303	0	+	.	gene_id "ENSMUSG00000015750.16"; transcript_id "ENSMUST00000015894.12"; gene_type "protein_coding"; gene_name "Aph1a"; transcript_type "protein_coding"; transcript_name "Aph1a-201"; exon_number 2; exon_id "ENSMUSE00000176197.2"; level 2; protein_id "ENSMUSP00000015894.6"; transcript_support_level "1"; mgi_id "MGI:2385110"; tag "basic"; tag "CCDS"; ccdsid "CCDS17624.1"; havana_gene "OTTMUSG00000053041.1"; havana_transcript "OTTMUST00000132681.1";
chr3	HAVANA	CDS	95802133	95802303	0	+	1	gene_id "ENSMUSG00000015750.16"; transcript_id "ENSMUST00000015894.12"; gene_type "protein_coding"; gene_name "Aph1a"; transcript_type "protein_coding"; transcript_name "Aph1a-201"; exon_number 2; exon_id "ENSMUSE00000176197.2"; level 2; protein_id "ENSMUSP00000015894.6"; transcript_support_level "1"; mgi_id "MGI:2385110"; tag "basic"; tag "CCDS"; ccdsid "CCDS17624.1"; havana_gene "OTTMUSG00000053041.1"; havana_transcript "OTTMUST00000132681.1";
chr3	HAVANA	exon	95802133	95802303	0	+	.	gene_id "ENSMUSG00000015750.16"; transcript_id "ENSMUST00000056710.10"; gene_type "protein_coding"; gene_name "Aph1a"; transcript_type "protein_coding"; transcript_name "Aph1a-202"; exon_number 2; exon_id "ENSMUSE00000176197.2"; level 2; protein_id "ENSMUSP00000058846.9"; transcript_support_level "1"; mgi_id "MGI:2385110"; tag "basic"; tag "Ensembl_canonical"; tag "GENCODE_Primary"; tag "appris_principal_1"; tag "CCDS"; ccdsid "CCDS50999.1"; havana_gene "OTTMUSG00000053041.1"; havana_transcript "OTTMUST00000132694.1";
chr3	HAVANA	CDS	95802133	95802303	0	+	1	gene_id "ENSMUSG00000015750.16"; transcript_id "ENSMUST00000056710.10"; gene_type "protein_coding"; gene_name "Aph1a"; transcript_type "protein_coding"; transcript_name "Aph1a-202"; exon_number 2; exon_id "ENSMUSE00000176197.2"; level 2; protein_id "ENSMUSP00000058846.9"; transcript_support_level "1"; mgi_id "MGI:2385110"; tag "basic"; tag "Ensembl_canonical"; tag "GENCODE_Primary"; tag "appris_principal_1"; tag "CCDS"; ccdsid "CCDS50999.1"; havana_gene "OTTMUSG00000053041.1"; havana_transcript "OTTMUST00000132694.1";
chr3	HAVANA	exon	95802269	95802303	0	+	.	gene_id "ENSMUSG00000015750.16"; transcript_id "ENSMUST00000197081.2"; gene_type "protein_coding"; gene_name "Aph1a"; transcript_type "protein_coding"; transcript_name "Aph1a-203"; exon_number 2; exon_id "ENSMUSE00001352037.2"; level 2; protein_id "ENSMUSP00000142972.2"; transcript_support_level "5"; mgi_id "MGI:2385110"; tag "mRNA_end_NF"; tag "cds_end_NF"; havana_gene "OTTMUSG00000053041.1"; havana_transcript "OTTMUST00000132693.1";
chr3	HAVANA	CDS	95802269	95802303	0	+	1	gene_id "ENSMUSG00000015750.16"; transcript_id "ENSMUST00000197081.2"; gene_type "protein_coding"; gene_name "Aph1a"; transcript_type "protein_coding"; transcript_name "Aph1a-203"; exon_number 2; exon_id "ENSMUSE00001352037.2"; level 2; protein_id "ENSMUSP00000142972.2"; transcript_support_level "5"; mgi_id "MGI:2385110"; tag "mRNA_end_NF"; tag "cds_end_NF"; havana_gene "OTTMUSG00000053041.1"; havana_transcript "OTTMUST00000132693.1";
chr3	HAVANA	exon	95802455	95802528	0	+	.	gene_id "ENSMUSG00000015750.16"; transcript_id "ENSMUST00000015894.12"; gene_type "protein_coding"; gene_name "Aph1a"; transcript_type "protein_coding"; transcript_name "Aph1a-201"; exon_number 3; exon_id "ENSMUSE00000176194.2"; level 2; protein_id "ENSMUSP00000015894.6"; transcript_support_level "1"; mgi_id "MGI:2385110"; tag "basic"; tag "CCDS"; ccdsid "CCDS17624.1"; havana_gene "OTTMUSG00000053041.1"; havana_transcript "OTTMUST00000132681.1";
chr3	HAVANA	CDS	95802455	95802528	0	+	1	gene_id "ENSMUSG00000015750.16"; transcript_id "ENSMUST00000015894.12"; gene_type "protein_coding"; gene_name "Aph1a"; transcript_type "protein_coding"; transcript_name "Aph1a-201"; exon_number 3; exon_id "ENSMUSE00000176194.2"; level 2; protein_id "ENSMUSP00000015894.6"; transcript_support_level "1"; mgi_id "MGI:2385110"; tag "basic"; tag "CCDS"; ccdsid "CCDS17624.1"; havana_gene "OTTMUSG00000053041.1"; havana_transcript "OTTMUST00000132681.1";
chr3	HAVANA	exon	95802455	95802528	0	+	.	gene_id "ENSMUSG00000015750.16"; transcript_id "ENSMUST00000056710.10"; gene_type "protein_coding"; gene_name "Aph1a"; transcript_type "protein_coding"; transcript_name "Aph1a-202"; exon_number 3; exon_id "ENSMUSE00000176194.2"; level 2; protein_id "ENSMUSP00000058846.9"; transcript_support_level "1"; mgi_id "MGI:2385110"; tag "basic"; tag "Ensembl_canonical"; tag "GENCODE_Primary"; tag "appris_principal_1"; tag "CCDS"; ccdsid "CCDS50999.1"; havana_gene "OTTMUSG00000053041.1"; havana_transcript "OTTMUST00000132694.1";
chr3	HAVANA	CDS	95802455	95802528	0	+	1	gene_id "ENSMUSG00000015750.16"; transcript_id "ENSMUST00000056710.10"; gene_type "protein_coding"; gene_name "Aph1a"; transcript_type "protein_coding"; transcript_name "Aph1a-202"; exon_number 3; exon_id "ENSMUSE00000176194.2"; level 2; protein_id "ENSMUSP00000058846.9"; transcript_support_level "1"; mgi_id "MGI:2385110"; tag "basic"; tag "Ensembl_canonical"; tag "GENCODE_Primary"; tag "appris_principal_1"; tag "CCDS"; ccdsid "CCDS50999.1"; havana_gene "OTTMUSG00000053041.1"; havana_transcript "OTTMUST00000132694.1";
chr3	HAVANA	exon	95802455	95802882	0	+	.	gene_id "ENSMUSG00000015750.16"; transcript_id "ENSMUST00000197232.2"; gene_type "protein_coding"; gene_name "Aph1a"; transcript_type "retained_intron"; transcript_name "Aph1a-204"; exon_number 2; exon_id "ENSMUSE00001351720.2"; level 2; transcript_support_level "1"; mgi_id "MGI:2385110"; havana_gene "OTTMUSG00000053041.1"; havana_transcript "OTTMUST00000132695.1";
chr3	HAVANA	exon	95802760	95802882	0	+	.	gene_id "ENSMUSG00000015750.16"; transcript_id "ENSMUST00000015894.12"; gene_type "protein_coding"; gene_name "Aph1a"; transcript_type "protein_coding"; transcript_name "Aph1a-201"; exon_number 4; exon_id "ENSMUSE00000176196.2"; level 2; protein_id "ENSMUSP00000015894.6"; transcript_support_level "1"; mgi_id "MGI:2385110"; tag "basic"; tag "CCDS"; ccdsid "CCDS17624.1"; havana_gene "OTTMUSG00000053041.1"; havana_transcript "OTTMUST00000132681.1";
chr3	HAVANA	CDS	95802760	95802882	0	+	2	gene_id "ENSMUSG00000015750.16"; transcript_id "ENSMUST00000015894.12"; gene_type "protein_coding"; gene_name "Aph1a"; transcript_type "protein_coding"; transcript_name "Aph1a-201"; exon_number 4; exon_id "ENSMUSE00000176196.2"; level 2; protein_id "ENSMUSP00000015894.6"; transcript_support_level "1"; mgi_id "MGI:2385110"; tag "basic"; tag "CCDS"; ccdsid "CCDS17624.1"; havana_gene "OTTMUSG00000053041.1"; havana_transcript "OTTMUST00000132681.1";
chr3	HAVANA	exon	95802760	95802882	0	+	.	gene_id "ENSMUSG00000015750.16"; transcript_id "ENSMUST00000056710.10"; gene_type "protein_coding"; gene_name "Aph1a"; transcript_type "protein_coding"; transcript_name "Aph1a-202"; exon_number 4; exon_id "ENSMUSE00000176196.2"; level 2; protein_id "ENSMUSP00000058846.9"; transcript_support_level "1"; mgi_id "MGI:2385110"; tag "basic"; tag "Ensembl_canonical"; tag "GENCODE_Primary"; tag "appris_principal_1"; tag "CCDS"; ccdsid "CCDS50999.1"; havana_gene "OTTMUSG00000053041.1"; havana_transcript "OTTMUST00000132694.1";
chr3	HAVANA	CDS	95802760	95802882	0	+	2	gene_id "ENSMUSG00000015750.16"; transcript_id "ENSMUST00000056710.10"; gene_type "protein_coding"; gene_name "Aph1a"; transcript_type "protein_coding"; transcript_name "Aph1a-202"; exon_number 4; exon_id "ENSMUSE00000176196.2"; level 2; protein_id "ENSMUSP00000058846.9"; transcript_support_level "1"; mgi_id "MGI:2385110"; tag "basic"; tag "Ensembl_canonical"; tag "GENCODE_Primary"; tag "appris_principal_1"; tag "CCDS"; ccdsid "CCDS50999.1"; havana_gene "OTTMUSG00000053041.1"; havana_transcript "OTTMUST00000132694.1";
chr3	HAVANA	exon	95803030	95803157	0	+	.	gene_id "ENSMUSG00000015750.16"; transcript_id "ENSMUST00000015894.12"; gene_type "protein_coding"; gene_name "Aph1a"; transcript_type "protein_coding"; transcript_name "Aph1a-201"; exon_number 5; exon_id "ENSMUSE00000176193.2"; level 2; protein_id "ENSMUSP00000015894.6"; transcript_support_level "1"; mgi_id "MGI:2385110"; tag "basic"; tag "CCDS"; ccdsid "CCDS17624.1"; havana_gene "OTTMUSG00000053041.1"; havana_transcript "OTTMUST00000132681.1";
chr3	HAVANA	CDS	95803030	95803157	0	+	2	gene_id "ENSMUSG00000015750.16"; transcript_id "ENSMUST00000015894.12"; gene_type "protein_coding"; gene_name "Aph1a"; transcript_type "protein_coding"; transcript_name "Aph1a-201"; exon_number 5; exon_id "ENSMUSE00000176193.2"; level 2; protein_id "ENSMUSP00000015894.6"; transcript_support_level "1"; mgi_id "MGI:2385110"; tag "basic"; tag "CCDS"; ccdsid "CCDS17624.1"; havana_gene "OTTMUSG00000053041.1"; havana_transcript "OTTMUST00000132681.1";
chr3	HAVANA	exon	95803030	95803157	0	+	.	gene_id "ENSMUSG00000015750.16"; transcript_id "ENSMUST00000056710.10"; gene_type "protein_coding"; gene_name "Aph1a"; transcript_type "protein_coding"; transcript_name "Aph1a-202"; exon_number 5; exon_id "ENSMUSE00000176193.2"; level 2; protein_id "ENSMUSP00000058846.9"; transcript_support_level "1"; mgi_id "MGI:2385110"; tag "basic"; tag "Ensembl_canonical"; tag "GENCODE_Primary"; tag "appris_principal_1"; tag "CCDS"; ccdsid "CCDS50999.1"; havana_gene "OTTMUSG00000053041.1"; havana_transcript "OTTMUST00000132694.1";
chr3	HAVANA	CDS	95803030	95803157	0	+	2	gene_id "ENSMUSG00000015750.16"; transcript_id "ENSMUST00000056710.10"; gene_type "protein_coding"; gene_name "Aph1a"; transcript_type "protein_coding"; transcript_name "Aph1a-202"; exon_number 5; exon_id "ENSMUSE00000176193.2"; level 2; protein_id "ENSMUSP00000058846.9"; transcript_support_level "1"; mgi_id "MGI:2385110"; tag "basic"; tag "Ensembl_canonical"; tag "GENCODE_Primary"; tag "appris_principal_1"; tag "CCDS"; ccdsid "CCDS50999.1"; havana_gene "OTTMUSG00000053041.1"; havana_transcript "OTTMUST00000132694.1";
chr3	HAVANA	exon	95803030	95803157	0	+	.	gene_id "ENSMUSG00000015750.16"; transcript_id "ENSMUST00000197232.2"; gene_type "protein_coding"; gene_name "Aph1a"; transcript_type "retained_intron"; transcript_name "Aph1a-204"; exon_number 3; exon_id "ENSMUSE00001350002.2"; level 2; transcript_support_level "1"; mgi_id "MGI:2385110"; havana_gene "OTTMUSG00000053041.1"; havana_transcript "OTTMUST00000132695.1";
chr3	HAVANA	exon	95803549	95803672	0	+	.	gene_id "ENSMUSG00000015750.16"; transcript_id "ENSMUST00000056710.10"; gene_type "protein_coding"; gene_name "Aph1a"; transcript_type "protein_coding"; transcript_name "Aph1a-202"; exon_number 6; exon_id "ENSMUSE00000342851.2"; level 2; protein_id "ENSMUSP00000058846.9"; transcript_support_level "1"; mgi_id "MGI:2385110"; tag "basic"; tag "Ensembl_canonical"; tag "GENCODE_Primary"; tag "appris_principal_1"; tag "CCDS"; ccdsid "CCDS50999.1"; havana_gene "OTTMUSG00000053041.1"; havana_transcript "OTTMUST00000132694.1";
chr3	HAVANA	CDS	95803549	95803672	0	+	0	gene_id "ENSMUSG00000015750.16"; transcript_id "ENSMUST00000056710.10"; gene_type "protein_coding"; gene_name "Aph1a"; transcript_type "protein_coding"; transcript_name "Aph1a-202"; exon_number 6; exon_id "ENSMUSE00000342851.2"; level 2; protein_id "ENSMUSP00000058846.9"; transcript_support_level "1"; mgi_id "MGI:2385110"; tag "basic"; tag "Ensembl_canonical"; tag "GENCODE_Primary"; tag "appris_principal_1"; tag "CCDS"; ccdsid "CCDS50999.1"; havana_gene "OTTMUSG00000053041.1"; havana_transcript "OTTMUST00000132694.1";
chr3	HAVANA	CDS	95803549	95803680	0	+	0	gene_id "ENSMUSG00000015750.16"; transcript_id "ENSMUST00000015894.12"; gene_type "protein_coding"; gene_name "Aph1a"; transcript_type "protein_coding"; transcript_name "Aph1a-201"; exon_number 6; exon_id "ENSMUSE00000384219.6"; level 2; protein_id "ENSMUSP00000015894.6"; transcript_support_level "1"; mgi_id "MGI:2385110"; tag "basic"; tag "CCDS"; ccdsid "CCDS17624.1"; havana_gene "OTTMUSG00000053041.1"; havana_transcript "OTTMUST00000132681.1";
chr3	HAVANA	exon	95803549	95805144	0	+	.	gene_id "ENSMUSG00000015750.16"; transcript_id "ENSMUST00000197232.2"; gene_type "protein_coding"; gene_name "Aph1a"; transcript_type "retained_intron"; transcript_name "Aph1a-204"; exon_number 4; exon_id "ENSMUSE00001357478.2"; level 2; transcript_support_level "1"; mgi_id "MGI:2385110"; havana_gene "OTTMUSG00000053041.1"; havana_transcript "OTTMUST00000132695.1";
chr3	HAVANA	exon	95803549	95805600	0	+	.	gene_id "ENSMUSG00000015750.16"; transcript_id "ENSMUST00000015894.12"; gene_type "protein_coding"; gene_name "Aph1a"; transcript_type "protein_coding"; transcript_name "Aph1a-201"; exon_number 6; exon_id "ENSMUSE00000384219.6"; level 2; protein_id "ENSMUSP00000015894.6"; transcript_support_level "1"; mgi_id "MGI:2385110"; tag "basic"; tag "CCDS"; ccdsid "CCDS17624.1"; havana_gene "OTTMUSG00000053041.1"; havana_transcript "OTTMUST00000132681.1";
chr3	HAVANA	stop_codon	95803681	95803683	0	+	0	gene_id "ENSMUSG00000015750.16"; transcript_id "ENSMUST00000015894.12"; gene_type "protein_coding"; gene_name "Aph1a"; transcript_type "protein_coding"; transcript_name "Aph1a-201"; exon_number 6; exon_id "ENSMUSE00000384219.6"; level 2; protein_id "ENSMUSP00000015894.6"; transcript_support_level "1"; mgi_id "MGI:2385110"; tag "basic"; tag "CCDS"; ccdsid "CCDS17624.1"; havana_gene "OTTMUSG00000053041.1"; havana_transcript "OTTMUST00000132681.1";
chr3	HAVANA	UTR	95803681	95805600	0	+	.	gene_id "ENSMUSG00000015750.16"; transcript_id "ENSMUST00000015894.12"; gene_type "protein_coding"; gene_name "Aph1a"; transcript_type "protein_coding"; transcript_name "Aph1a-201"; exon_number 6; exon_id "ENSMUSE00000384219.6"; level 2; protein_id "ENSMUSP00000015894.6"; transcript_support_level "1"; mgi_id "MGI:2385110"; tag "basic"; tag "CCDS"; ccdsid "CCDS17624.1"; havana_gene "OTTMUSG00000053041.1"; havana_transcript "OTTMUST00000132681.1";
chr3	HAVANA	CDS	95804006	95804067	0	+	2	gene_id "ENSMUSG00000015750.16"; transcript_id "ENSMUST00000056710.10"; gene_type "protein_coding"; gene_name "Aph1a"; transcript_type "protein_coding"; transcript_name "Aph1a-202"; exon_number 7; exon_id "ENSMUSE00000977522.3"; level 2; protein_id "ENSMUSP00000058846.9"; transcript_support_level "1"; mgi_id "MGI:2385110"; tag "basic"; tag "Ensembl_canonical"; tag "GENCODE_Primary"; tag "appris_principal_1"; tag "CCDS"; ccdsid "CCDS50999.1"; havana_gene "OTTMUSG00000053041.1"; havana_transcript "OTTMUST00000132694.1";
chr3	HAVANA	exon	95804006	95804757	0	+	.	gene_id "ENSMUSG00000015750.16"; transcript_id "ENSMUST00000056710.10"; gene_type "protein_coding"; gene_name "Aph1a"; transcript_type "protein_coding"; transcript_name "Aph1a-202"; exon_number 7; exon_id "ENSMUSE00000977522.3"; level 2; protein_id "ENSMUSP00000058846.9"; transcript_support_level "1"; mgi_id "MGI:2385110"; tag "basic"; tag "Ensembl_canonical"; tag "GENCODE_Primary"; tag "appris_principal_1"; tag "CCDS"; ccdsid "CCDS50999.1"; havana_gene "OTTMUSG00000053041.1"; havana_transcript "OTTMUST00000132694.1";
chr3	HAVANA	stop_codon	95804068	95804070	0	+	0	gene_id "ENSMUSG00000015750.16"; transcript_id "ENSMUST00000056710.10"; gene_type "protein_coding"; gene_name "Aph1a"; transcript_type "protein_coding"; transcript_name "Aph1a-202"; exon_number 7; exon_id "ENSMUSE00000977522.3"; level 2; protein_id "ENSMUSP00000058846.9"; transcript_support_level "1"; mgi_id "MGI:2385110"; tag "basic"; tag "Ensembl_canonical"; tag "GENCODE_Primary"; tag "appris_principal_1"; tag "CCDS"; ccdsid "CCDS50999.1"; havana_gene "OTTMUSG00000053041.1"; havana_transcript "OTTMUST00000132694.1";
chr3	HAVANA	UTR	95804068	95804757	0	+	.	gene_id "ENSMUSG00000015750.16"; transcript_id "ENSMUST00000056710.10"; gene_type "protein_coding"; gene_name "Aph1a"; transcript_type "protein_coding"; transcript_name "Aph1a-202"; exon_number 7; exon_id "ENSMUSE00000977522.3"; level 2; protein_id "ENSMUSP00000058846.9"; transcript_support_level "1"; mgi_id "MGI:2385110"; tag "basic"; tag "Ensembl_canonical"; tag "GENCODE_Primary"; tag "appris_principal_1"; tag "CCDS"; ccdsid "CCDS50999.1"; havana_gene "OTTMUSG00000053041.1"; havana_transcript "OTTMUST00000132694.1";
chr3	HAVANA	UTR	95836558	95836908	0	+	.	gene_id "ENSMUSG00000015749.13"; transcript_id "ENSMUST00000165307.8"; gene_type "protein_coding"; gene_name "Anp32e"; transcript_type "protein_coding"; transcript_name "Anp32e-202"; exon_number 1; exon_id "ENSMUSE00000875464.2"; level 2; protein_id "ENSMUSP00000128483.2"; transcript_support_level "1"; mgi_id "MGI:1913721"; tag "basic"; tag "Ensembl_canonical"; tag "GENCODE_Primary"; tag "appris_principal_2"; tag "CCDS"; ccdsid "CCDS17626.1"; havana_gene "OTTMUSG00000035336.1"; havana_transcript "OTTMUST00000090171.1";
chr3	HAVANA	exon	95836558	95836962	0	+	.	gene_id "ENSMUSG00000015749.13"; transcript_id "ENSMUST00000165307.8"; gene_type "protein_coding"; gene_name "Anp32e"; transcript_type "protein_coding"; transcript_name "Anp32e-202"; exon_number 1; exon_id "ENSMUSE00000875464.2"; level 2; protein_id "ENSMUSP00000128483.2"; transcript_support_level "1"; mgi_id "MGI:1913721"; tag "basic"; tag "Ensembl_canonical"; tag "GENCODE_Primary"; tag "appris_principal_2"; tag "CCDS"; ccdsid "CCDS17626.1"; havana_gene "OTTMUSG00000035336.1"; havana_transcript "OTTMUST00000090171.1";
chr3	HAVANA	gene	95836558	95854702	0	+	.	gene_id "ENSMUSG00000015749.13"; gene_type "protein_coding"; gene_name "Anp32e"; level 1; mgi_id "MGI:1913721"; havana_gene "OTTMUSG00000035336.1";
chr3	HAVANA	transcript	95836558	95854702	0	+	.	gene_id "ENSMUSG00000015749.13"; transcript_id "ENSMUST00000165307.8"; gene_type "protein_coding"; gene_name "Anp32e"; transcript_type "protein_coding"; transcript_name "Anp32e-202"; level 2; protein_id "ENSMUSP00000128483.2"; transcript_support_level "1"; mgi_id "MGI:1913721"; tag "basic"; tag "Ensembl_canonical"; tag "GENCODE_Primary"; tag "appris_principal_2"; tag "CCDS"; ccdsid "CCDS17626.1"; havana_gene "OTTMUSG00000035336.1"; havana_transcript "OTTMUST00000090171.1";
chr3	HAVANA	UTR	95836590	95836908	0	+	.	gene_id "ENSMUSG00000015749.13"; transcript_id "ENSMUST00000015893.13"; gene_type "protein_coding"; gene_name "Anp32e"; transcript_type "protein_coding"; transcript_name "Anp32e-201"; exon_number 1; exon_id "ENSMUSE00000904856.2"; level 2; protein_id "ENSMUSP00000015893.7"; transcript_support_level "1"; mgi_id "MGI:1913721"; tag "basic"; tag "appris_alternative_2"; tag "CCDS"; ccdsid "CCDS57238.1"; havana_gene "OTTMUSG00000035336.1"; havana_transcript "OTTMUST00000090172.1";
chr3	HAVANA	exon	95836590	95836962	0	+	.	gene_id "ENSMUSG00000015749.13"; transcript_id "ENSMUST00000015893.13"; gene_type "protein_coding"; gene_name "Anp32e"; transcript_type "protein_coding"; transcript_name "Anp32e-201"; exon_number 1; exon_id "ENSMUSE00000904856.2"; level 2; protein_id "ENSMUSP00000015893.7"; transcript_support_level "1"; mgi_id "MGI:1913721"; tag "basic"; tag "appris_alternative_2"; tag "CCDS"; ccdsid "CCDS57238.1"; havana_gene "OTTMUSG00000035336.1"; havana_transcript "OTTMUST00000090172.1";
chr3	HAVANA	transcript	95836590	95852877	0	+	.	gene_id "ENSMUSG00000015749.13"; transcript_id "ENSMUST00000015893.13"; gene_type "protein_coding"; gene_name "Anp32e"; transcript_type "protein_coding"; transcript_name "Anp32e-201"; level 2; protein_id "ENSMUSP00000015893.7"; transcript_support_level "1"; mgi_id "MGI:1913721"; tag "basic"; tag "appris_alternative_2"; tag "CCDS"; ccdsid "CCDS57238.1"; havana_gene "OTTMUSG00000035336.1"; havana_transcript "OTTMUST00000090172.1";
chr3	HAVANA	UTR	95836595	95836908	0	+	.	gene_id "ENSMUSG00000015749.13"; transcript_id "ENSMUST00000169426.8"; gene_type "protein_coding"; gene_name "Anp32e"; transcript_type "protein_coding"; transcript_name "Anp32e-206"; exon_number 1; exon_id "ENSMUSE00000906562.2"; level 2; protein_id "ENSMUSP00000142810.2"; transcript_support_level "5"; mgi_id "MGI:1913721"; tag "basic"; havana_gene "OTTMUSG00000035336.1"; havana_transcript "OTTMUST00000090173.1";
chr3	HAVANA	exon	95836595	95836962	0	+	.	gene_id "ENSMUSG00000015749.13"; transcript_id "ENSMUST00000169426.8"; gene_type "protein_coding"; gene_name "Anp32e"; transcript_type "protein_coding"; transcript_name "Anp32e-206"; exon_number 1; exon_id "ENSMUSE00000906562.2"; level 2; protein_id "ENSMUSP00000142810.2"; transcript_support_level "5"; mgi_id "MGI:1913721"; tag "basic"; havana_gene "OTTMUSG00000035336.1"; havana_transcript "OTTMUST00000090173.1";
chr3	HAVANA	transcript	95836595	95852947	0	+	.	gene_id "ENSMUSG00000015749.13"; transcript_id "ENSMUST00000169426.8"; gene_type "protein_coding"; gene_name "Anp32e"; transcript_type "protein_coding"; transcript_name "Anp32e-206"; level 2; protein_id "ENSMUSP00000142810.2"; transcript_support_level "5"; mgi_id "MGI:1913721"; tag "basic"; havana_gene "OTTMUSG00000035336.1"; havana_transcript "OTTMUST00000090173.1";
chr3	HAVANA	UTR	95836637	95836908	0	+	.	gene_id "ENSMUSG00000015749.13"; transcript_id "ENSMUST00000171368.8"; gene_type "protein_coding"; gene_name "Anp32e"; transcript_type "protein_coding"; transcript_name "Anp32e-210"; exon_number 1; exon_id "ENSMUSE00000895040.2"; level 2; protein_id "ENSMUSP00000130599.2"; transcript_support_level "3"; mgi_id "MGI:1913721"; tag "basic"; tag "CCDS"; ccdsid "CCDS57239.1"; havana_gene "OTTMUSG00000035336.1"; havana_transcript "OTTMUST00000090174.1";
chr3	HAVANA	exon	95836637	95836962	0	+	.	gene_id "ENSMUSG00000015749.13"; transcript_id "ENSMUST00000171368.8"; gene_type "protein_coding"; gene_name "Anp32e"; transcript_type "protein_coding"; transcript_name "Anp32e-210"; exon_number 1; exon_id "ENSMUSE00000895040.2"; level 2; protein_id "ENSMUSP00000130599.2"; transcript_support_level "3"; mgi_id "MGI:1913721"; tag "basic"; tag "CCDS"; ccdsid "CCDS57239.1"; havana_gene "OTTMUSG00000035336.1"; havana_transcript "OTTMUST00000090174.1";
chr3	HAVANA	transcript	95836637	95852754	0	+	.	gene_id "ENSMUSG00000015749.13"; transcript_id "ENSMUST00000171368.8"; gene_type "protein_coding"; gene_name "Anp32e"; transcript_type "protein_coding"; transcript_name "Anp32e-210"; level 2; protein_id "ENSMUSP00000130599.2"; transcript_support_level "3"; mgi_id "MGI:1913721"; tag "basic"; tag "CCDS"; ccdsid "CCDS57239.1"; havana_gene "OTTMUSG00000035336.1"; havana_transcript "OTTMUST00000090174.1";
chr3	HAVANA	UTR	95836698	95836908	0	+	.	gene_id "ENSMUSG00000015749.13"; transcript_id "ENSMUST00000168106.8"; gene_type "protein_coding"; gene_name "Anp32e"; transcript_type "protein_coding"; transcript_name "Anp32e-204"; exon_number 1; exon_id "ENSMUSE00000889923.2"; level 1; protein_id "ENSMUSP00000132357.2"; transcript_support_level "5"; mgi_id "MGI:1913721"; tag "basic"; tag "exp_conf"; havana_gene "OTTMUSG00000035336.1"; havana_transcript "OTTMUST00000090180.1";
chr3	HAVANA	exon	95836698	95836962	0	+	.	gene_id "ENSMUSG00000015749.13"; transcript_id "ENSMUST00000168106.8"; gene_type "protein_coding"; gene_name "Anp32e"; transcript_type "protein_coding"; transcript_name "Anp32e-204"; exon_number 1; exon_id "ENSMUSE00000889923.2"; level 1; protein_id "ENSMUSP00000132357.2"; transcript_support_level "5"; mgi_id "MGI:1913721"; tag "basic"; tag "exp_conf"; havana_gene "OTTMUSG00000035336.1"; havana_transcript "OTTMUST00000090180.1";
chr3	HAVANA	transcript	95836698	95854581	0	+	.	gene_id "ENSMUSG00000015749.13"; transcript_id "ENSMUST00000168106.8"; gene_type "protein_coding"; gene_name "Anp32e"; transcript_type "protein_coding"; transcript_name "Anp32e-204"; level 1; protein_id "ENSMUSP00000132357.2"; transcript_support_level "5"; mgi_id "MGI:1913721"; tag "basic"; tag "exp_conf"; havana_gene "OTTMUSG00000035336.1"; havana_transcript "OTTMUST00000090180.1";
chr3	HAVANA	UTR	95836853	95836908	0	+	.	gene_id "ENSMUSG00000015749.13"; transcript_id "ENSMUST00000170213.2"; gene_type "protein_coding"; gene_name "Anp32e"; transcript_type "nonsense_mediated_decay"; transcript_name "Anp32e-208"; exon_number 1; exon_id "ENSMUSE00000901029.2"; level 2; protein_id "ENSMUSP00000131777.2"; transcript_support_level "5"; mgi_id "MGI:1913721"; havana_gene "OTTMUSG00000035336.1"; havana_transcript "OTTMUST00000090175.1";
chr3	HAVANA	exon	95836853	95836962	0	+	.	gene_id "ENSMUSG00000015749.13"; transcript_id "ENSMUST00000170213.2"; gene_type "protein_coding"; gene_name "Anp32e"; transcript_type "nonsense_mediated_decay"; transcript_name "Anp32e-208"; exon_number 1; exon_id "ENSMUSE00000901029.2"; level 2; protein_id "ENSMUSP00000131777.2"; transcript_support_level "5"; mgi_id "MGI:1913721"; havana_gene "OTTMUSG00000035336.1"; havana_transcript "OTTMUST00000090175.1";
chr3	HAVANA	transcript	95836853	95852859	0	+	.	gene_id "ENSMUSG00000015749.13"; transcript_id "ENSMUST00000170213.2"; gene_type "protein_coding"; gene_name "Anp32e"; transcript_type "nonsense_mediated_decay"; transcript_name "Anp32e-208"; level 2; protein_id "ENSMUSP00000131777.2"; transcript_support_level "5"; mgi_id "MGI:1913721"; havana_gene "OTTMUSG00000035336.1"; havana_transcript "OTTMUST00000090175.1";
chr3	HAVANA	UTR	95836894	95836908	0	+	.	gene_id "ENSMUSG00000015749.13"; transcript_id "ENSMUST00000170125.2"; gene_type "protein_coding"; gene_name "Anp32e"; transcript_type "protein_coding"; transcript_name "Anp32e-207"; exon_number 1; exon_id "ENSMUSE00000890074.2"; level 2; protein_id "ENSMUSP00000129931.2"; transcript_support_level "3"; mgi_id "MGI:1913721"; tag "basic"; havana_gene "OTTMUSG00000035336.1"; havana_transcript "OTTMUST00000090176.1";
chr3	HAVANA	exon	95836894	95836962	0	+	.	gene_id "ENSMUSG00000015749.13"; transcript_id "ENSMUST00000170125.2"; gene_type "protein_coding"; gene_name "Anp32e"; transcript_type "protein_coding"; transcript_name "Anp32e-207"; exon_number 1; exon_id "ENSMUSE00000890074.2"; level 2; protein_id "ENSMUSP00000129931.2"; transcript_support_level "3"; mgi_id "MGI:1913721"; tag "basic"; havana_gene "OTTMUSG00000035336.1"; havana_transcript "OTTMUST00000090176.1";
chr3	HAVANA	transcript	95836894	95852630	0	+	.	gene_id "ENSMUSG00000015749.13"; transcript_id "ENSMUST00000170125.2"; gene_type "protein_coding"; gene_name "Anp32e"; transcript_type "protein_coding"; transcript_name "Anp32e-207"; level 2; protein_id "ENSMUSP00000129931.2"; transcript_support_level "3"; mgi_id "MGI:1913721"; tag "basic"; havana_gene "OTTMUSG00000035336.1"; havana_transcript "OTTMUST00000090176.1";
chr3	HAVANA	start_codon	95836909	95836911	0	+	0	gene_id "ENSMUSG00000015749.13"; transcript_id "ENSMUST00000165307.8"; gene_type "protein_coding"; gene_name "Anp32e"; transcript_type "protein_coding"; transcript_name "Anp32e-202"; exon_number 1; exon_id "ENSMUSE00000875464.2"; level 2; protein_id "ENSMUSP00000128483.2"; transcript_support_level "1"; mgi_id "MGI:1913721"; tag "basic"; tag "Ensembl_canonical"; tag "GENCODE_Primary"; tag "appris_principal_2"; tag "CCDS"; ccdsid "CCDS17626.1"; havana_gene "OTTMUSG00000035336.1"; havana_transcript "OTTMUST00000090171.1";
chr3	HAVANA	start_codon	95836909	95836911	0	+	0	gene_id "ENSMUSG00000015749.13"; transcript_id "ENSMUST00000015893.13"; gene_type "protein_coding"; gene_name "Anp32e"; transcript_type "protein_coding"; transcript_name "Anp32e-201"; exon_number 1; exon_id "ENSMUSE00000904856.2"; level 2; protein_id "ENSMUSP00000015893.7"; transcript_support_level "1"; mgi_id "MGI:1913721"; tag "basic"; tag "appris_alternative_2"; tag "CCDS"; ccdsid "CCDS57238.1"; havana_gene "OTTMUSG00000035336.1"; havana_transcript "OTTMUST00000090172.1";
chr3	HAVANA	start_codon	95836909	95836911	0	+	0	gene_id "ENSMUSG00000015749.13"; transcript_id "ENSMUST00000169426.8"; gene_type "protein_coding"; gene_name "Anp32e"; transcript_type "protein_coding"; transcript_name "Anp32e-206"; exon_number 1; exon_id "ENSMUSE00000906562.2"; level 2; protein_id "ENSMUSP00000142810.2"; transcript_support_level "5"; mgi_id "MGI:1913721"; tag "basic"; havana_gene "OTTMUSG00000035336.1"; havana_transcript "OTTMUST00000090173.1";
chr3	HAVANA	start_codon	95836909	95836911	0	+	0	gene_id "ENSMUSG00000015749.13"; transcript_id "ENSMUST00000171368.8"; gene_type "protein_coding"; gene_name "Anp32e"; transcript_type "protein_coding"; transcript_name "Anp32e-210"; exon_number 1; exon_id "ENSMUSE00000895040.2"; level 2; protein_id "ENSMUSP00000130599.2"; transcript_support_level "3"; mgi_id "MGI:1913721"; tag "basic"; tag "CCDS"; ccdsid "CCDS57239.1"; havana_gene "OTTMUSG00000035336.1"; havana_transcript "OTTMUST00000090174.1";
chr3	HAVANA	start_codon	95836909	95836911	0	+	0	gene_id "ENSMUSG00000015749.13"; transcript_id "ENSMUST00000168106.8"; gene_type "protein_coding"; gene_name "Anp32e"; transcript_type "protein_coding"; transcript_name "Anp32e-204"; exon_number 1; exon_id "ENSMUSE00000889923.2"; level 1; protein_id "ENSMUSP00000132357.2"; transcript_support_level "5"; mgi_id "MGI:1913721"; tag "basic"; tag "exp_conf"; havana_gene "OTTMUSG00000035336.1"; havana_transcript "OTTMUST00000090180.1";
chr3	HAVANA	start_codon	95836909	95836911	0	+	0	gene_id "ENSMUSG00000015749.13"; transcript_id "ENSMUST00000170213.2"; gene_type "protein_coding"; gene_name "Anp32e"; transcript_type "nonsense_mediated_decay"; transcript_name "Anp32e-208"; exon_number 1; exon_id "ENSMUSE00000901029.2"; level 2; protein_id "ENSMUSP00000131777.2"; transcript_support_level "5"; mgi_id "MGI:1913721"; havana_gene "OTTMUSG00000035336.1"; havana_transcript "OTTMUST00000090175.1";
chr3	HAVANA	start_codon	95836909	95836911	0	+	0	gene_id "ENSMUSG00000015749.13"; transcript_id "ENSMUST00000170125.2"; gene_type "protein_coding"; gene_name "Anp32e"; transcript_type "protein_coding"; transcript_name "Anp32e-207"; exon_number 1; exon_id "ENSMUSE00000890074.2"; level 2; protein_id "ENSMUSP00000129931.2"; transcript_support_level "3"; mgi_id "MGI:1913721"; tag "basic"; havana_gene "OTTMUSG00000035336.1"; havana_transcript "OTTMUST00000090176.1";
chr3	HAVANA	CDS	95836909	95836962	0	+	0	gene_id "ENSMUSG00000015749.13"; transcript_id "ENSMUST00000165307.8"; gene_type "protein_coding"; gene_name "Anp32e"; transcript_type "protein_coding"; transcript_name "Anp32e-202"; exon_number 1; exon_id "ENSMUSE00000875464.2"; level 2; protein_id "ENSMUSP00000128483.2"; transcript_support_level "1"; mgi_id "MGI:1913721"; tag "basic"; tag "Ensembl_canonical"; tag "GENCODE_Primary"; tag "appris_principal_2"; tag "CCDS"; ccdsid "CCDS17626.1"; havana_gene "OTTMUSG00000035336.1"; havana_transcript "OTTMUST00000090171.1";
chr3	HAVANA	CDS	95836909	95836962	0	+	0	gene_id "ENSMUSG00000015749.13"; transcript_id "ENSMUST00000015893.13"; gene_type "protein_coding"; gene_name "Anp32e"; transcript_type "protein_coding"; transcript_name "Anp32e-201"; exon_number 1; exon_id "ENSMUSE00000904856.2"; level 2; protein_id "ENSMUSP00000015893.7"; transcript_support_level "1"; mgi_id "MGI:1913721"; tag "basic"; tag "appris_alternative_2"; tag "CCDS"; ccdsid "CCDS57238.1"; havana_gene "OTTMUSG00000035336.1"; havana_transcript "OTTMUST00000090172.1";
chr3	HAVANA	CDS	95836909	95836962	0	+	0	gene_id "ENSMUSG00000015749.13"; transcript_id "ENSMUST00000169426.8"; gene_type "protein_coding"; gene_name "Anp32e"; transcript_type "protein_coding"; transcript_name "Anp32e-206"; exon_number 1; exon_id "ENSMUSE00000906562.2"; level 2; protein_id "ENSMUSP00000142810.2"; transcript_support_level "5"; mgi_id "MGI:1913721"; tag "basic"; havana_gene "OTTMUSG00000035336.1"; havana_transcript "OTTMUST00000090173.1";
chr3	HAVANA	CDS	95836909	95836962	0	+	0	gene_id "ENSMUSG00000015749.13"; transcript_id "ENSMUST00000171368.8"; gene_type "protein_coding"; gene_name "Anp32e"; transcript_type "protein_coding"; transcript_name "Anp32e-210"; exon_number 1; exon_id "ENSMUSE00000895040.2"; level 2; protein_id "ENSMUSP00000130599.2"; transcript_support_level "3"; mgi_id "MGI:1913721"; tag "basic"; tag "CCDS"; ccdsid "CCDS57239.1"; havana_gene "OTTMUSG00000035336.1"; havana_transcript "OTTMUST00000090174.1";
chr3	HAVANA	CDS	95836909	95836962	0	+	0	gene_id "ENSMUSG00000015749.13"; transcript_id "ENSMUST00000168106.8"; gene_type "protein_coding"; gene_name "Anp32e"; transcript_type "protein_coding"; transcript_name "Anp32e-204"; exon_number 1; exon_id "ENSMUSE00000889923.2"; level 1; protein_id "ENSMUSP00000132357.2"; transcript_support_level "5"; mgi_id "MGI:1913721"; tag "basic"; tag "exp_conf"; havana_gene "OTTMUSG00000035336.1"; havana_transcript "OTTMUST00000090180.1";
chr3	HAVANA	CDS	95836909	95836962	0	+	0	gene_id "ENSMUSG00000015749.13"; transcript_id "ENSMUST00000170213.2"; gene_type "protein_coding"; gene_name "Anp32e"; transcript_type "nonsense_mediated_decay"; transcript_name "Anp32e-208"; exon_number 1; exon_id "ENSMUSE00000901029.2"; level 2; protein_id "ENSMUSP00000131777.2"; transcript_support_level "5"; mgi_id "MGI:1913721"; havana_gene "OTTMUSG00000035336.1"; havana_transcript "OTTMUST00000090175.1";
chr3	HAVANA	CDS	95836909	95836962	0	+	0	gene_id "ENSMUSG00000015749.13"; transcript_id "ENSMUST00000170125.2"; gene_type "protein_coding"; gene_name "Anp32e"; transcript_type "protein_coding"; transcript_name "Anp32e-207"; exon_number 1; exon_id "ENSMUSE00000890074.2"; level 2; protein_id "ENSMUSP00000129931.2"; transcript_support_level "3"; mgi_id "MGI:1913721"; tag "basic"; havana_gene "OTTMUSG00000035336.1"; havana_transcript "OTTMUST00000090176.1";
chr3	HAVANA	exon	95837848	95837931	0	+	.	gene_id "ENSMUSG00000015749.13"; transcript_id "ENSMUST00000171035.8"; gene_type "protein_coding"; gene_name "Anp32e"; transcript_type "protein_coding"; transcript_name "Anp32e-209"; exon_number 1; exon_id "ENSMUSE00000906644.2"; level 2; protein_id "ENSMUSP00000128298.2"; transcript_support_level "3"; mgi_id "MGI:1913721"; tag "mRNA_end_NF"; tag "cds_end_NF"; havana_gene "OTTMUSG00000035336.1"; havana_transcript "OTTMUST00000090179.1";
chr3	HAVANA	UTR	95837848	95837931	0	+	.	gene_id "ENSMUSG00000015749.13"; transcript_id "ENSMUST00000171035.8"; gene_type "protein_coding"; gene_name "Anp32e"; transcript_type "protein_coding"; transcript_name "Anp32e-209"; exon_number 1; exon_id "ENSMUSE00000906644.2"; level 2; protein_id "ENSMUSP00000128298.2"; transcript_support_level "3"; mgi_id "MGI:1913721"; tag "mRNA_end_NF"; tag "cds_end_NF"; havana_gene "OTTMUSG00000035336.1"; havana_transcript "OTTMUST00000090179.1";
chr3	HAVANA	transcript	95837848	95844473	0	+	.	gene_id "ENSMUSG00000015749.13"; transcript_id "ENSMUST00000171035.8"; gene_type "protein_coding"; gene_name "Anp32e"; transcript_type "protein_coding"; transcript_name "Anp32e-209"; level 2; protein_id "ENSMUSP00000128298.2"; transcript_support_level "3"; mgi_id "MGI:1913721"; tag "mRNA_end_NF"; tag "cds_end_NF"; havana_gene "OTTMUSG00000035336.1"; havana_transcript "OTTMUST00000090179.1";
chr3	HAVANA	exon	95840113	95840217	0	+	.	gene_id "ENSMUSG00000015749.13"; transcript_id "ENSMUST00000167876.3"; gene_type "protein_coding"; gene_name "Anp32e"; transcript_type "protein_coding"; transcript_name "Anp32e-203"; exon_number 1; exon_id "ENSMUSE00000904640.2"; level 2; protein_id "ENSMUSP00000132580.2"; transcript_support_level "3"; mgi_id "MGI:1913721"; tag "mRNA_end_NF"; tag "cds_end_NF"; havana_gene "OTTMUSG00000035336.1"; havana_transcript "OTTMUST00000090177.1";
chr3	HAVANA	UTR	95840113	95840217	0	+	.	gene_id "ENSMUSG00000015749.13"; transcript_id "ENSMUST00000167876.3"; gene_type "protein_coding"; gene_name "Anp32e"; transcript_type "protein_coding"; transcript_name "Anp32e-203"; exon_number 1; exon_id "ENSMUSE00000904640.2"; level 2; protein_id "ENSMUSP00000132580.2"; transcript_support_level "3"; mgi_id "MGI:1913721"; tag "mRNA_end_NF"; tag "cds_end_NF"; havana_gene "OTTMUSG00000035336.1"; havana_transcript "OTTMUST00000090177.1";
chr3	HAVANA	transcript	95840113	95845351	0	+	.	gene_id "ENSMUSG00000015749.13"; transcript_id "ENSMUST00000167876.3"; gene_type "protein_coding"; gene_name "Anp32e"; transcript_type "protein_coding"; transcript_name "Anp32e-203"; level 2; protein_id "ENSMUSP00000132580.2"; transcript_support_level "3"; mgi_id "MGI:1913721"; tag "mRNA_end_NF"; tag "cds_end_NF"; havana_gene "OTTMUSG00000035336.1"; havana_transcript "OTTMUST00000090177.1";
chr3	HAVANA	UTR	95841221	95841310	0	+	.	gene_id "ENSMUSG00000015749.13"; transcript_id "ENSMUST00000171035.8"; gene_type "protein_coding"; gene_name "Anp32e"; transcript_type "protein_coding"; transcript_name "Anp32e-209"; exon_number 2; exon_id "ENSMUSE00001246613.2"; level 2; protein_id "ENSMUSP00000128298.2"; transcript_support_level "3"; mgi_id "MGI:1913721"; tag "mRNA_end_NF"; tag "cds_end_NF"; havana_gene "OTTMUSG00000035336.1"; havana_transcript "OTTMUST00000090179.1";
chr3	HAVANA	UTR	95841221	95841310	0	+	.	gene_id "ENSMUSG00000015749.13"; transcript_id "ENSMUST00000167876.3"; gene_type "protein_coding"; gene_name "Anp32e"; transcript_type "protein_coding"; transcript_name "Anp32e-203"; exon_number 2; exon_id "ENSMUSE00001246613.2"; level 2; protein_id "ENSMUSP00000132580.2"; transcript_support_level "3"; mgi_id "MGI:1913721"; tag "mRNA_end_NF"; tag "cds_end_NF"; havana_gene "OTTMUSG00000035336.1"; havana_transcript "OTTMUST00000090177.1";
chr3	HAVANA	exon	95841221	95841370	0	+	.	gene_id "ENSMUSG00000015749.13"; transcript_id "ENSMUST00000165307.8"; gene_type "protein_coding"; gene_name "Anp32e"; transcript_type "protein_coding"; transcript_name "Anp32e-202"; exon_number 2; exon_id "ENSMUSE00001254357.2"; level 2; protein_id "ENSMUSP00000128483.2"; transcript_support_level "1"; mgi_id "MGI:1913721"; tag "basic"; tag "Ensembl_canonical"; tag "GENCODE_Primary"; tag "appris_principal_2"; tag "CCDS"; ccdsid "CCDS17626.1"; havana_gene "OTTMUSG00000035336.1"; havana_transcript "OTTMUST00000090171.1";
chr3	HAVANA	CDS	95841221	95841370	0	+	0	gene_id "ENSMUSG00000015749.13"; transcript_id "ENSMUST00000165307.8"; gene_type "protein_coding"; gene_name "Anp32e"; transcript_type "protein_coding"; transcript_name "Anp32e-202"; exon_number 2; exon_id "ENSMUSE00001254357.2"; level 2; protein_id "ENSMUSP00000128483.2"; transcript_support_level "1"; mgi_id "MGI:1913721"; tag "basic"; tag "Ensembl_canonical"; tag "GENCODE_Primary"; tag "appris_principal_2"; tag "CCDS"; ccdsid "CCDS17626.1"; havana_gene "OTTMUSG00000035336.1"; havana_transcript "OTTMUST00000090171.1";
chr3	HAVANA	exon	95841221	95841370	0	+	.	gene_id "ENSMUSG00000015749.13"; transcript_id "ENSMUST00000015893.13"; gene_type "protein_coding"; gene_name "Anp32e"; transcript_type "protein_coding"; transcript_name "Anp32e-201"; exon_number 2; exon_id "ENSMUSE00001254357.2"; level 2; protein_id "ENSMUSP00000015893.7"; transcript_support_level "1"; mgi_id "MGI:1913721"; tag "basic"; tag "appris_alternative_2"; tag "CCDS"; ccdsid "CCDS57238.1"; havana_gene "OTTMUSG00000035336.1"; havana_transcript "OTTMUST00000090172.1";
chr3	HAVANA	CDS	95841221	95841370	0	+	0	gene_id "ENSMUSG00000015749.13"; transcript_id "ENSMUST00000015893.13"; gene_type "protein_coding"; gene_name "Anp32e"; transcript_type "protein_coding"; transcript_name "Anp32e-201"; exon_number 2; exon_id "ENSMUSE00001254357.2"; level 2; protein_id "ENSMUSP00000015893.7"; transcript_support_level "1"; mgi_id "MGI:1913721"; tag "basic"; tag "appris_alternative_2"; tag "CCDS"; ccdsid "CCDS57238.1"; havana_gene "OTTMUSG00000035336.1"; havana_transcript "OTTMUST00000090172.1";
chr3	HAVANA	exon	95841221	95841370	0	+	.	gene_id "ENSMUSG00000015749.13"; transcript_id "ENSMUST00000168106.8"; gene_type "protein_coding"; gene_name "Anp32e"; transcript_type "protein_coding"; transcript_name "Anp32e-204"; exon_number 2; exon_id "ENSMUSE00001254357.2"; level 1; protein_id "ENSMUSP00000132357.2"; transcript_support_level "5"; mgi_id "MGI:1913721"; tag "basic"; tag "exp_conf"; havana_gene "OTTMUSG00000035336.1"; havana_transcript "OTTMUST00000090180.1";
chr3	HAVANA	CDS	95841221	95841370	0	+	0	gene_id "ENSMUSG00000015749.13"; transcript_id "ENSMUST00000168106.8"; gene_type "protein_coding"; gene_name "Anp32e"; transcript_type "protein_coding"; transcript_name "Anp32e-204"; exon_number 2; exon_id "ENSMUSE00001254357.2"; level 1; protein_id "ENSMUSP00000132357.2"; transcript_support_level "5"; mgi_id "MGI:1913721"; tag "basic"; tag "exp_conf"; havana_gene "OTTMUSG00000035336.1"; havana_transcript "OTTMUST00000090180.1";
chr3	HAVANA	exon	95841221	95841370	0	+	.	gene_id "ENSMUSG00000015749.13"; transcript_id "ENSMUST00000170125.2"; gene_type "protein_coding"; gene_name "Anp32e"; transcript_type "protein_coding"; transcript_name "Anp32e-207"; exon_number 2; exon_id "ENSMUSE00001254357.2"; level 2; protein_id "ENSMUSP00000129931.2"; transcript_support_level "3"; mgi_id "MGI:1913721"; tag "basic"; havana_gene "OTTMUSG00000035336.1"; havana_transcript "OTTMUST00000090176.1";
chr3	HAVANA	CDS	95841221	95841370	0	+	0	gene_id "ENSMUSG00000015749.13"; transcript_id "ENSMUST00000170125.2"; gene_type "protein_coding"; gene_name "Anp32e"; transcript_type "protein_coding"; transcript_name "Anp32e-207"; exon_number 2; exon_id "ENSMUSE00001254357.2"; level 2; protein_id "ENSMUSP00000129931.2"; transcript_support_level "3"; mgi_id "MGI:1913721"; tag "basic"; havana_gene "OTTMUSG00000035336.1"; havana_transcript "OTTMUST00000090176.1";
chr3	HAVANA	exon	95841221	95841370	0	+	.	gene_id "ENSMUSG00000015749.13"; transcript_id "ENSMUST00000171035.8"; gene_type "protein_coding"; gene_name "Anp32e"; transcript_type "protein_coding"; transcript_name "Anp32e-209"; exon_number 2; exon_id "ENSMUSE00001246613.2"; level 2; protein_id "ENSMUSP00000128298.2"; transcript_support_level "3"; mgi_id "MGI:1913721"; tag "mRNA_end_NF"; tag "cds_end_NF"; havana_gene "OTTMUSG00000035336.1"; havana_transcript "OTTMUST00000090179.1";
chr3	HAVANA	exon	95841221	95841370	0	+	.	gene_id "ENSMUSG00000015749.13"; transcript_id "ENSMUST00000167876.3"; gene_type "protein_coding"; gene_name "Anp32e"; transcript_type "protein_coding"; transcript_name "Anp32e-203"; exon_number 2; exon_id "ENSMUSE00001246613.2"; level 2; protein_id "ENSMUSP00000132580.2"; transcript_support_level "3"; mgi_id "MGI:1913721"; tag "mRNA_end_NF"; tag "cds_end_NF"; havana_gene "OTTMUSG00000035336.1"; havana_transcript "OTTMUST00000090177.1";
chr3	HAVANA	start_codon	95841311	95841313	0	+	0	gene_id "ENSMUSG00000015749.13"; transcript_id "ENSMUST00000171035.8"; gene_type "protein_coding"; gene_name "Anp32e"; transcript_type "protein_coding"; transcript_name "Anp32e-209"; exon_number 2; exon_id "ENSMUSE00001246613.2"; level 2; protein_id "ENSMUSP00000128298.2"; transcript_support_level "3"; mgi_id "MGI:1913721"; tag "mRNA_end_NF"; tag "cds_end_NF"; havana_gene "OTTMUSG00000035336.1"; havana_transcript "OTTMUST00000090179.1";
chr3	HAVANA	start_codon	95841311	95841313	0	+	0	gene_id "ENSMUSG00000015749.13"; transcript_id "ENSMUST00000167876.3"; gene_type "protein_coding"; gene_name "Anp32e"; transcript_type "protein_coding"; transcript_name "Anp32e-203"; exon_number 2; exon_id "ENSMUSE00001246613.2"; level 2; protein_id "ENSMUSP00000132580.2"; transcript_support_level "3"; mgi_id "MGI:1913721"; tag "mRNA_end_NF"; tag "cds_end_NF"; havana_gene "OTTMUSG00000035336.1"; havana_transcript "OTTMUST00000090177.1";
chr3	HAVANA	CDS	95841311	95841370	0	+	0	gene_id "ENSMUSG00000015749.13"; transcript_id "ENSMUST00000171035.8"; gene_type "protein_coding"; gene_name "Anp32e"; transcript_type "protein_coding"; transcript_name "Anp32e-209"; exon_number 2; exon_id "ENSMUSE00001246613.2"; level 2; protein_id "ENSMUSP00000128298.2"; transcript_support_level "3"; mgi_id "MGI:1913721"; tag "mRNA_end_NF"; tag "cds_end_NF"; havana_gene "OTTMUSG00000035336.1"; havana_transcript "OTTMUST00000090179.1";
chr3	HAVANA	CDS	95841311	95841370	0	+	0	gene_id "ENSMUSG00000015749.13"; transcript_id "ENSMUST00000167876.3"; gene_type "protein_coding"; gene_name "Anp32e"; transcript_type "protein_coding"; transcript_name "Anp32e-203"; exon_number 2; exon_id "ENSMUSE00001246613.2"; level 2; protein_id "ENSMUSP00000132580.2"; transcript_support_level "3"; mgi_id "MGI:1913721"; tag "mRNA_end_NF"; tag "cds_end_NF"; havana_gene "OTTMUSG00000035336.1"; havana_transcript "OTTMUST00000090177.1";
chr3	HAVANA	exon	95842088	95842210	0	+	.	gene_id "ENSMUSG00000015749.13"; transcript_id "ENSMUST00000165307.8"; gene_type "protein_coding"; gene_name "Anp32e"; transcript_type "protein_coding"; transcript_name "Anp32e-202"; exon_number 3; exon_id "ENSMUSE00000176186.2"; level 2; protein_id "ENSMUSP00000128483.2"; transcript_support_level "1"; mgi_id "MGI:1913721"; tag "basic"; tag "Ensembl_canonical"; tag "GENCODE_Primary"; tag "appris_principal_2"; tag "CCDS"; ccdsid "CCDS17626.1"; havana_gene "OTTMUSG00000035336.1"; havana_transcript "OTTMUST00000090171.1";
chr3	HAVANA	CDS	95842088	95842210	0	+	0	gene_id "ENSMUSG00000015749.13"; transcript_id "ENSMUST00000165307.8"; gene_type "protein_coding"; gene_name "Anp32e"; transcript_type "protein_coding"; transcript_name "Anp32e-202"; exon_number 3; exon_id "ENSMUSE00000176186.2"; level 2; protein_id "ENSMUSP00000128483.2"; transcript_support_level "1"; mgi_id "MGI:1913721"; tag "basic"; tag "Ensembl_canonical"; tag "GENCODE_Primary"; tag "appris_principal_2"; tag "CCDS"; ccdsid "CCDS17626.1"; havana_gene "OTTMUSG00000035336.1"; havana_transcript "OTTMUST00000090171.1";
chr3	HAVANA	exon	95842088	95842210	0	+	.	gene_id "ENSMUSG00000015749.13"; transcript_id "ENSMUST00000015893.13"; gene_type "protein_coding"; gene_name "Anp32e"; transcript_type "protein_coding"; transcript_name "Anp32e-201"; exon_number 3; exon_id "ENSMUSE00000176186.2"; level 2; protein_id "ENSMUSP00000015893.7"; transcript_support_level "1"; mgi_id "MGI:1913721"; tag "basic"; tag "appris_alternative_2"; tag "CCDS"; ccdsid "CCDS57238.1"; havana_gene "OTTMUSG00000035336.1"; havana_transcript "OTTMUST00000090172.1";
chr3	HAVANA	CDS	95842088	95842210	0	+	0	gene_id "ENSMUSG00000015749.13"; transcript_id "ENSMUST00000015893.13"; gene_type "protein_coding"; gene_name "Anp32e"; transcript_type "protein_coding"; transcript_name "Anp32e-201"; exon_number 3; exon_id "ENSMUSE00000176186.2"; level 2; protein_id "ENSMUSP00000015893.7"; transcript_support_level "1"; mgi_id "MGI:1913721"; tag "basic"; tag "appris_alternative_2"; tag "CCDS"; ccdsid "CCDS57238.1"; havana_gene "OTTMUSG00000035336.1"; havana_transcript "OTTMUST00000090172.1";
chr3	HAVANA	exon	95842088	95842210	0	+	.	gene_id "ENSMUSG00000015749.13"; transcript_id "ENSMUST00000171035.8"; gene_type "protein_coding"; gene_name "Anp32e"; transcript_type "protein_coding"; transcript_name "Anp32e-209"; exon_number 3; exon_id "ENSMUSE00000176186.2"; level 2; protein_id "ENSMUSP00000128298.2"; transcript_support_level "3"; mgi_id "MGI:1913721"; tag "mRNA_end_NF"; tag "cds_end_NF"; havana_gene "OTTMUSG00000035336.1"; havana_transcript "OTTMUST00000090179.1";
chr3	HAVANA	CDS	95842088	95842210	0	+	0	gene_id "ENSMUSG00000015749.13"; transcript_id "ENSMUST00000171035.8"; gene_type "protein_coding"; gene_name "Anp32e"; transcript_type "protein_coding"; transcript_name "Anp32e-209"; exon_number 3; exon_id "ENSMUSE00000176186.2"; level 2; protein_id "ENSMUSP00000128298.2"; transcript_support_level "3"; mgi_id "MGI:1913721"; tag "mRNA_end_NF"; tag "cds_end_NF"; havana_gene "OTTMUSG00000035336.1"; havana_transcript "OTTMUST00000090179.1";
chr3	HAVANA	exon	95842088	95842210	0	+	.	gene_id "ENSMUSG00000015749.13"; transcript_id "ENSMUST00000167876.3"; gene_type "protein_coding"; gene_name "Anp32e"; transcript_type "protein_coding"; transcript_name "Anp32e-203"; exon_number 3; exon_id "ENSMUSE00000176186.2"; level 2; protein_id "ENSMUSP00000132580.2"; transcript_support_level "3"; mgi_id "MGI:1913721"; tag "mRNA_end_NF"; tag "cds_end_NF"; havana_gene "OTTMUSG00000035336.1"; havana_transcript "OTTMUST00000090177.1";
chr3	HAVANA	CDS	95842088	95842210	0	+	0	gene_id "ENSMUSG00000015749.13"; transcript_id "ENSMUST00000167876.3"; gene_type "protein_coding"; gene_name "Anp32e"; transcript_type "protein_coding"; transcript_name "Anp32e-203"; exon_number 3; exon_id "ENSMUSE00000176186.2"; level 2; protein_id "ENSMUSP00000132580.2"; transcript_support_level "3"; mgi_id "MGI:1913721"; tag "mRNA_end_NF"; tag "cds_end_NF"; havana_gene "OTTMUSG00000035336.1"; havana_transcript "OTTMUST00000090177.1";
chr3	HAVANA	exon	95844336	95844473	0	+	.	gene_id "ENSMUSG00000015749.13"; transcript_id "ENSMUST00000171035.8"; gene_type "protein_coding"; gene_name "Anp32e"; transcript_type "protein_coding"; transcript_name "Anp32e-209"; exon_number 4; exon_id "ENSMUSE00000885185.2"; level 2; protein_id "ENSMUSP00000128298.2"; transcript_support_level "3"; mgi_id "MGI:1913721"; tag "mRNA_end_NF"; tag "cds_end_NF"; havana_gene "OTTMUSG00000035336.1"; havana_transcript "OTTMUST00000090179.1";
chr3	HAVANA	CDS	95844336	95844473	0	+	0	gene_id "ENSMUSG00000015749.13"; transcript_id "ENSMUST00000171035.8"; gene_type "protein_coding"; gene_name "Anp32e"; transcript_type "protein_coding"; transcript_name "Anp32e-209"; exon_number 4; exon_id "ENSMUSE00000885185.2"; level 2; protein_id "ENSMUSP00000128298.2"; transcript_support_level "3"; mgi_id "MGI:1913721"; tag "mRNA_end_NF"; tag "cds_end_NF"; havana_gene "OTTMUSG00000035336.1"; havana_transcript "OTTMUST00000090179.1";
chr3	HAVANA	exon	95844336	95844507	0	+	.	gene_id "ENSMUSG00000015749.13"; transcript_id "ENSMUST00000165307.8"; gene_type "protein_coding"; gene_name "Anp32e"; transcript_type "protein_coding"; transcript_name "Anp32e-202"; exon_number 4; exon_id "ENSMUSE00000176192.2"; level 2; protein_id "ENSMUSP00000128483.2"; transcript_support_level "1"; mgi_id "MGI:1913721"; tag "basic"; tag "Ensembl_canonical"; tag "GENCODE_Primary"; tag "appris_principal_2"; tag "CCDS"; ccdsid "CCDS17626.1"; havana_gene "OTTMUSG00000035336.1"; havana_transcript "OTTMUST00000090171.1";
chr3	HAVANA	CDS	95844336	95844507	0	+	0	gene_id "ENSMUSG00000015749.13"; transcript_id "ENSMUST00000165307.8"; gene_type "protein_coding"; gene_name "Anp32e"; transcript_type "protein_coding"; transcript_name "Anp32e-202"; exon_number 4; exon_id "ENSMUSE00000176192.2"; level 2; protein_id "ENSMUSP00000128483.2"; transcript_support_level "1"; mgi_id "MGI:1913721"; tag "basic"; tag "Ensembl_canonical"; tag "GENCODE_Primary"; tag "appris_principal_2"; tag "CCDS"; ccdsid "CCDS17626.1"; havana_gene "OTTMUSG00000035336.1"; havana_transcript "OTTMUST00000090171.1";
chr3	HAVANA	exon	95844336	95844507	0	+	.	gene_id "ENSMUSG00000015749.13"; transcript_id "ENSMUST00000015893.13"; gene_type "protein_coding"; gene_name "Anp32e"; transcript_type "protein_coding"; transcript_name "Anp32e-201"; exon_number 4; exon_id "ENSMUSE00000176192.2"; level 2; protein_id "ENSMUSP00000015893.7"; transcript_support_level "1"; mgi_id "MGI:1913721"; tag "basic"; tag "appris_alternative_2"; tag "CCDS"; ccdsid "CCDS57238.1"; havana_gene "OTTMUSG00000035336.1"; havana_transcript "OTTMUST00000090172.1";
chr3	HAVANA	CDS	95844336	95844507	0	+	0	gene_id "ENSMUSG00000015749.13"; transcript_id "ENSMUST00000015893.13"; gene_type "protein_coding"; gene_name "Anp32e"; transcript_type "protein_coding"; transcript_name "Anp32e-201"; exon_number 4; exon_id "ENSMUSE00000176192.2"; level 2; protein_id "ENSMUSP00000015893.7"; transcript_support_level "1"; mgi_id "MGI:1913721"; tag "basic"; tag "appris_alternative_2"; tag "CCDS"; ccdsid "CCDS57238.1"; havana_gene "OTTMUSG00000035336.1"; havana_transcript "OTTMUST00000090172.1";
chr3	HAVANA	exon	95844336	95844507	0	+	.	gene_id "ENSMUSG00000015749.13"; transcript_id "ENSMUST00000168106.8"; gene_type "protein_coding"; gene_name "Anp32e"; transcript_type "protein_coding"; transcript_name "Anp32e-204"; exon_number 3; exon_id "ENSMUSE00000176192.2"; level 1; protein_id "ENSMUSP00000132357.2"; transcript_support_level "5"; mgi_id "MGI:1913721"; tag "basic"; tag "exp_conf"; havana_gene "OTTMUSG00000035336.1"; havana_transcript "OTTMUST00000090180.1";
chr3	HAVANA	CDS	95844336	95844507	0	+	0	gene_id "ENSMUSG00000015749.13"; transcript_id "ENSMUST00000168106.8"; gene_type "protein_coding"; gene_name "Anp32e"; transcript_type "protein_coding"; transcript_name "Anp32e-204"; exon_number 3; exon_id "ENSMUSE00000176192.2"; level 1; protein_id "ENSMUSP00000132357.2"; transcript_support_level "5"; mgi_id "MGI:1913721"; tag "basic"; tag "exp_conf"; havana_gene "OTTMUSG00000035336.1"; havana_transcript "OTTMUST00000090180.1";
chr3	HAVANA	exon	95844336	95844507	0	+	.	gene_id "ENSMUSG00000015749.13"; transcript_id "ENSMUST00000167876.3"; gene_type "protein_coding"; gene_name "Anp32e"; transcript_type "protein_coding"; transcript_name "Anp32e-203"; exon_number 4; exon_id "ENSMUSE00000176192.2"; level 2; protein_id "ENSMUSP00000132580.2"; transcript_support_level "3"; mgi_id "MGI:1913721"; tag "mRNA_end_NF"; tag "cds_end_NF"; havana_gene "OTTMUSG00000035336.1"; havana_transcript "OTTMUST00000090177.1";
chr3	HAVANA	CDS	95844336	95844507	0	+	0	gene_id "ENSMUSG00000015749.13"; transcript_id "ENSMUST00000167876.3"; gene_type "protein_coding"; gene_name "Anp32e"; transcript_type "protein_coding"; transcript_name "Anp32e-203"; exon_number 4; exon_id "ENSMUSE00000176192.2"; level 2; protein_id "ENSMUSP00000132580.2"; transcript_support_level "3"; mgi_id "MGI:1913721"; tag "mRNA_end_NF"; tag "cds_end_NF"; havana_gene "OTTMUSG00000035336.1"; havana_transcript "OTTMUST00000090177.1";
chr3	HAVANA	exon	95844432	95844507	0	+	.	gene_id "ENSMUSG00000015749.13"; transcript_id "ENSMUST00000171368.8"; gene_type "protein_coding"; gene_name "Anp32e"; transcript_type "protein_coding"; transcript_name "Anp32e-210"; exon_number 2; exon_id "ENSMUSE00000878970.2"; level 2; protein_id "ENSMUSP00000130599.2"; transcript_support_level "3"; mgi_id "MGI:1913721"; tag "basic"; tag "CCDS"; ccdsid "CCDS57239.1"; havana_gene "OTTMUSG00000035336.1"; havana_transcript "OTTMUST00000090174.1";
chr3	HAVANA	CDS	95844432	95844507	0	+	0	gene_id "ENSMUSG00000015749.13"; transcript_id "ENSMUST00000171368.8"; gene_type "protein_coding"; gene_name "Anp32e"; transcript_type "protein_coding"; transcript_name "Anp32e-210"; exon_number 2; exon_id "ENSMUSE00000878970.2"; level 2; protein_id "ENSMUSP00000130599.2"; transcript_support_level "3"; mgi_id "MGI:1913721"; tag "basic"; tag "CCDS"; ccdsid "CCDS57239.1"; havana_gene "OTTMUSG00000035336.1"; havana_transcript "OTTMUST00000090174.1";
chr3	HAVANA	exon	95845194	95845315	0	+	.	gene_id "ENSMUSG00000015749.13"; transcript_id "ENSMUST00000015893.13"; gene_type "protein_coding"; gene_name "Anp32e"; transcript_type "protein_coding"; transcript_name "Anp32e-201"; exon_number 5; exon_id "ENSMUSE00000889681.2"; level 2; protein_id "ENSMUSP00000015893.7"; transcript_support_level "1"; mgi_id "MGI:1913721"; tag "basic"; tag "appris_alternative_2"; tag "CCDS"; ccdsid "CCDS57238.1"; havana_gene "OTTMUSG00000035336.1"; havana_transcript "OTTMUST00000090172.1";
chr3	HAVANA	CDS	95845194	95845315	0	+	2	gene_id "ENSMUSG00000015749.13"; transcript_id "ENSMUST00000015893.13"; gene_type "protein_coding"; gene_name "Anp32e"; transcript_type "protein_coding"; transcript_name "Anp32e-201"; exon_number 5; exon_id "ENSMUSE00000889681.2"; level 2; protein_id "ENSMUSP00000015893.7"; transcript_support_level "1"; mgi_id "MGI:1913721"; tag "basic"; tag "appris_alternative_2"; tag "CCDS"; ccdsid "CCDS57238.1"; havana_gene "OTTMUSG00000035336.1"; havana_transcript "OTTMUST00000090172.1";
chr3	HAVANA	exon	95845194	95845351	0	+	.	gene_id "ENSMUSG00000015749.13"; transcript_id "ENSMUST00000165307.8"; gene_type "protein_coding"; gene_name "Anp32e"; transcript_type "protein_coding"; transcript_name "Anp32e-202"; exon_number 5; exon_id "ENSMUSE00001370384.2"; level 2; protein_id "ENSMUSP00000128483.2"; transcript_support_level "1"; mgi_id "MGI:1913721"; tag "basic"; tag "Ensembl_canonical"; tag "GENCODE_Primary"; tag "appris_principal_2"; tag "CCDS"; ccdsid "CCDS17626.1"; havana_gene "OTTMUSG00000035336.1"; havana_transcript "OTTMUST00000090171.1";
chr3	HAVANA	CDS	95845194	95845351	0	+	2	gene_id "ENSMUSG00000015749.13"; transcript_id "ENSMUST00000165307.8"; gene_type "protein_coding"; gene_name "Anp32e"; transcript_type "protein_coding"; transcript_name "Anp32e-202"; exon_number 5; exon_id "ENSMUSE00001370384.2"; level 2; protein_id "ENSMUSP00000128483.2"; transcript_support_level "1"; mgi_id "MGI:1913721"; tag "basic"; tag "Ensembl_canonical"; tag "GENCODE_Primary"; tag "appris_principal_2"; tag "CCDS"; ccdsid "CCDS17626.1"; havana_gene "OTTMUSG00000035336.1"; havana_transcript "OTTMUST00000090171.1";
chr3	HAVANA	exon	95845194	95845351	0	+	.	gene_id "ENSMUSG00000015749.13"; transcript_id "ENSMUST00000171368.8"; gene_type "protein_coding"; gene_name "Anp32e"; transcript_type "protein_coding"; transcript_name "Anp32e-210"; exon_number 3; exon_id "ENSMUSE00001370384.2"; level 2; protein_id "ENSMUSP00000130599.2"; transcript_support_level "3"; mgi_id "MGI:1913721"; tag "basic"; tag "CCDS"; ccdsid "CCDS57239.1"; havana_gene "OTTMUSG00000035336.1"; havana_transcript "OTTMUST00000090174.1";
chr3	HAVANA	CDS	95845194	95845351	0	+	2	gene_id "ENSMUSG00000015749.13"; transcript_id "ENSMUST00000171368.8"; gene_type "protein_coding"; gene_name "Anp32e"; transcript_type "protein_coding"; transcript_name "Anp32e-210"; exon_number 3; exon_id "ENSMUSE00001370384.2"; level 2; protein_id "ENSMUSP00000130599.2"; transcript_support_level "3"; mgi_id "MGI:1913721"; tag "basic"; tag "CCDS"; ccdsid "CCDS57239.1"; havana_gene "OTTMUSG00000035336.1"; havana_transcript "OTTMUST00000090174.1";
chr3	HAVANA	exon	95845194	95845351	0	+	.	gene_id "ENSMUSG00000015749.13"; transcript_id "ENSMUST00000168106.8"; gene_type "protein_coding"; gene_name "Anp32e"; transcript_type "protein_coding"; transcript_name "Anp32e-204"; exon_number 4; exon_id "ENSMUSE00001370384.2"; level 1; protein_id "ENSMUSP00000132357.2"; transcript_support_level "5"; mgi_id "MGI:1913721"; tag "basic"; tag "exp_conf"; havana_gene "OTTMUSG00000035336.1"; havana_transcript "OTTMUST00000090180.1";
chr3	HAVANA	CDS	95845194	95845351	0	+	2	gene_id "ENSMUSG00000015749.13"; transcript_id "ENSMUST00000168106.8"; gene_type "protein_coding"; gene_name "Anp32e"; transcript_type "protein_coding"; transcript_name "Anp32e-204"; exon_number 4; exon_id "ENSMUSE00001370384.2"; level 1; protein_id "ENSMUSP00000132357.2"; transcript_support_level "5"; mgi_id "MGI:1913721"; tag "basic"; tag "exp_conf"; havana_gene "OTTMUSG00000035336.1"; havana_transcript "OTTMUST00000090180.1";
chr3	HAVANA	exon	95845194	95845351	0	+	.	gene_id "ENSMUSG00000015749.13"; transcript_id "ENSMUST00000167876.3"; gene_type "protein_coding"; gene_name "Anp32e"; transcript_type "protein_coding"; transcript_name "Anp32e-203"; exon_number 5; exon_id "ENSMUSE00001370384.2"; level 2; protein_id "ENSMUSP00000132580.2"; transcript_support_level "3"; mgi_id "MGI:1913721"; tag "mRNA_end_NF"; tag "cds_end_NF"; havana_gene "OTTMUSG00000035336.1"; havana_transcript "OTTMUST00000090177.1";
chr3	HAVANA	CDS	95845194	95845351	0	+	2	gene_id "ENSMUSG00000015749.13"; transcript_id "ENSMUST00000167876.3"; gene_type "protein_coding"; gene_name "Anp32e"; transcript_type "protein_coding"; transcript_name "Anp32e-203"; exon_number 5; exon_id "ENSMUSE00001370384.2"; level 2; protein_id "ENSMUSP00000132580.2"; transcript_support_level "3"; mgi_id "MGI:1913721"; tag "mRNA_end_NF"; tag "cds_end_NF"; havana_gene "OTTMUSG00000035336.1"; havana_transcript "OTTMUST00000090177.1";
chr3	HAVANA	CDS	95845248	95845331	0	+	0	gene_id "ENSMUSG00000015749.13"; transcript_id "ENSMUST00000170213.2"; gene_type "protein_coding"; gene_name "Anp32e"; transcript_type "nonsense_mediated_decay"; transcript_name "Anp32e-208"; exon_number 2; exon_id "ENSMUSE00000893644.2"; level 2; protein_id "ENSMUSP00000131777.2"; transcript_support_level "5"; mgi_id "MGI:1913721"; havana_gene "OTTMUSG00000035336.1"; havana_transcript "OTTMUST00000090175.1";
chr3	HAVANA	exon	95845248	95845351	0	+	.	gene_id "ENSMUSG00000015749.13"; transcript_id "ENSMUST00000170213.2"; gene_type "protein_coding"; gene_name "Anp32e"; transcript_type "nonsense_mediated_decay"; transcript_name "Anp32e-208"; exon_number 2; exon_id "ENSMUSE00000893644.2"; level 2; protein_id "ENSMUSP00000131777.2"; transcript_support_level "5"; mgi_id "MGI:1913721"; havana_gene "OTTMUSG00000035336.1"; havana_transcript "OTTMUST00000090175.1";
chr3	HAVANA	exon	95845316	95845351	0	+	.	gene_id "ENSMUSG00000015749.13"; transcript_id "ENSMUST00000169426.8"; gene_type "protein_coding"; gene_name "Anp32e"; transcript_type "protein_coding"; transcript_name "Anp32e-206"; exon_number 2; exon_id "ENSMUSE00000892154.3"; level 2; protein_id "ENSMUSP00000142810.2"; transcript_support_level "5"; mgi_id "MGI:1913721"; tag "basic"; havana_gene "OTTMUSG00000035336.1"; havana_transcript "OTTMUST00000090173.1";
chr3	HAVANA	CDS	95845316	95845351	0	+	0	gene_id "ENSMUSG00000015749.13"; transcript_id "ENSMUST00000169426.8"; gene_type "protein_coding"; gene_name "Anp32e"; transcript_type "protein_coding"; transcript_name "Anp32e-206"; exon_number 2; exon_id "ENSMUSE00000892154.3"; level 2; protein_id "ENSMUSP00000142810.2"; transcript_support_level "5"; mgi_id "MGI:1913721"; tag "basic"; havana_gene "OTTMUSG00000035336.1"; havana_transcript "OTTMUST00000090173.1";
chr3	HAVANA	stop_codon	95845332	95845334	0	+	0	gene_id "ENSMUSG00000015749.13"; transcript_id "ENSMUST00000170213.2"; gene_type "protein_coding"; gene_name "Anp32e"; transcript_type "nonsense_mediated_decay"; transcript_name "Anp32e-208"; exon_number 2; exon_id "ENSMUSE00000893644.2"; level 2; protein_id "ENSMUSP00000131777.2"; transcript_support_level "5"; mgi_id "MGI:1913721"; havana_gene "OTTMUSG00000035336.1"; havana_transcript "OTTMUST00000090175.1";
chr3	HAVANA	UTR	95845332	95845351	0	+	.	gene_id "ENSMUSG00000015749.13"; transcript_id "ENSMUST00000170213.2"; gene_type "protein_coding"; gene_name "Anp32e"; transcript_type "nonsense_mediated_decay"; transcript_name "Anp32e-208"; exon_number 2; exon_id "ENSMUSE00000893644.2"; level 2; protein_id "ENSMUSP00000131777.2"; transcript_support_level "5"; mgi_id "MGI:1913721"; havana_gene "OTTMUSG00000035336.1"; havana_transcript "OTTMUST00000090175.1";
chr3	HAVANA	gene	95847398	95849877	0	+	.	gene_id "ENSMUSG00000106262.2"; gene_type "TEC"; gene_name "Gm43375"; level 2; mgi_id "MGI:5663512"; havana_gene "OTTMUSG00000053049.1";
chr3	HAVANA	transcript	95847398	95849877	0	+	.	gene_id "ENSMUSG00000106262.2"; transcript_id "ENSMUST00000196705.2"; gene_type "TEC"; gene_name "Gm43375"; transcript_type "TEC"; transcript_name "Gm43375-201"; level 2; transcript_support_level "NA"; mgi_id "MGI:5663512"; tag "basic"; tag "Ensembl_canonical"; tag "GENCODE_Primary"; havana_gene "OTTMUSG00000053049.1"; havana_transcript "OTTMUST00000132696.1";
chr3	HAVANA	exon	95847398	95849877	0	+	.	gene_id "ENSMUSG00000106262.2"; transcript_id "ENSMUST00000196705.2"; gene_type "TEC"; gene_name "Gm43375"; transcript_type "TEC"; transcript_name "Gm43375-201"; exon_number 1; exon_id "ENSMUSE00001355961.2"; level 2; transcript_support_level "NA"; mgi_id "MGI:5663512"; tag "basic"; tag "Ensembl_canonical"; tag "GENCODE_Primary"; havana_gene "OTTMUSG00000053049.1"; havana_transcript "OTTMUST00000132696.1";
chr3	HAVANA	exon	95851516	95851673	0	+	.	gene_id "ENSMUSG00000015749.13"; transcript_id "ENSMUST00000168471.2"; gene_type "protein_coding"; gene_name "Anp32e"; transcript_type "retained_intron"; transcript_name "Anp32e-205"; exon_number 1; exon_id "ENSMUSE00000872801.2"; level 2; transcript_support_level "1"; mgi_id "MGI:1913721"; havana_gene "OTTMUSG00000035336.1"; havana_transcript "OTTMUST00000090178.1";
chr3	HAVANA	transcript	95851516	95852835	0	+	.	gene_id "ENSMUSG00000015749.13"; transcript_id "ENSMUST00000168471.2"; gene_type "protein_coding"; gene_name "Anp32e"; transcript_type "retained_intron"; transcript_name "Anp32e-205"; level 2; transcript_support_level "1"; mgi_id "MGI:1913721"; havana_gene "OTTMUSG00000035336.1"; havana_transcript "OTTMUST00000090178.1";
chr3	HAVANA	exon	95851619	95851673	0	+	.	gene_id "ENSMUSG00000015749.13"; transcript_id "ENSMUST00000165307.8"; gene_type "protein_coding"; gene_name "Anp32e"; transcript_type "protein_coding"; transcript_name "Anp32e-202"; exon_number 6; exon_id "ENSMUSE00001244403.2"; level 2; protein_id "ENSMUSP00000128483.2"; transcript_support_level "1"; mgi_id "MGI:1913721"; tag "basic"; tag "Ensembl_canonical"; tag "GENCODE_Primary"; tag "appris_principal_2"; tag "CCDS"; ccdsid "CCDS17626.1"; havana_gene "OTTMUSG00000035336.1"; havana_transcript "OTTMUST00000090171.1";
chr3	HAVANA	CDS	95851619	95851673	0	+	0	gene_id "ENSMUSG00000015749.13"; transcript_id "ENSMUST00000165307.8"; gene_type "protein_coding"; gene_name "Anp32e"; transcript_type "protein_coding"; transcript_name "Anp32e-202"; exon_number 6; exon_id "ENSMUSE00001244403.2"; level 2; protein_id "ENSMUSP00000128483.2"; transcript_support_level "1"; mgi_id "MGI:1913721"; tag "basic"; tag "Ensembl_canonical"; tag "GENCODE_Primary"; tag "appris_principal_2"; tag "CCDS"; ccdsid "CCDS17626.1"; havana_gene "OTTMUSG00000035336.1"; havana_transcript "OTTMUST00000090171.1";
chr3	HAVANA	exon	95851619	95851673	0	+	.	gene_id "ENSMUSG00000015749.13"; transcript_id "ENSMUST00000015893.13"; gene_type "protein_coding"; gene_name "Anp32e"; transcript_type "protein_coding"; transcript_name "Anp32e-201"; exon_number 6; exon_id "ENSMUSE00001244403.2"; level 2; protein_id "ENSMUSP00000015893.7"; transcript_support_level "1"; mgi_id "MGI:1913721"; tag "basic"; tag "appris_alternative_2"; tag "CCDS"; ccdsid "CCDS57238.1"; havana_gene "OTTMUSG00000035336.1"; havana_transcript "OTTMUST00000090172.1";
chr3	HAVANA	CDS	95851619	95851673	0	+	0	gene_id "ENSMUSG00000015749.13"; transcript_id "ENSMUST00000015893.13"; gene_type "protein_coding"; gene_name "Anp32e"; transcript_type "protein_coding"; transcript_name "Anp32e-201"; exon_number 6; exon_id "ENSMUSE00001244403.2"; level 2; protein_id "ENSMUSP00000015893.7"; transcript_support_level "1"; mgi_id "MGI:1913721"; tag "basic"; tag "appris_alternative_2"; tag "CCDS"; ccdsid "CCDS57238.1"; havana_gene "OTTMUSG00000035336.1"; havana_transcript "OTTMUST00000090172.1";
chr3	HAVANA	exon	95851619	95851673	0	+	.	gene_id "ENSMUSG00000015749.13"; transcript_id "ENSMUST00000169426.8"; gene_type "protein_coding"; gene_name "Anp32e"; transcript_type "protein_coding"; transcript_name "Anp32e-206"; exon_number 3; exon_id "ENSMUSE00001244403.2"; level 2; protein_id "ENSMUSP00000142810.2"; transcript_support_level "5"; mgi_id "MGI:1913721"; tag "basic"; havana_gene "OTTMUSG00000035336.1"; havana_transcript "OTTMUST00000090173.1";
chr3	HAVANA	CDS	95851619	95851673	0	+	0	gene_id "ENSMUSG00000015749.13"; transcript_id "ENSMUST00000169426.8"; gene_type "protein_coding"; gene_name "Anp32e"; transcript_type "protein_coding"; transcript_name "Anp32e-206"; exon_number 3; exon_id "ENSMUSE00001244403.2"; level 2; protein_id "ENSMUSP00000142810.2"; transcript_support_level "5"; mgi_id "MGI:1913721"; tag "basic"; havana_gene "OTTMUSG00000035336.1"; havana_transcript "OTTMUST00000090173.1";
chr3	HAVANA	exon	95851619	95851673	0	+	.	gene_id "ENSMUSG00000015749.13"; transcript_id "ENSMUST00000171368.8"; gene_type "protein_coding"; gene_name "Anp32e"; transcript_type "protein_coding"; transcript_name "Anp32e-210"; exon_number 4; exon_id "ENSMUSE00001244403.2"; level 2; protein_id "ENSMUSP00000130599.2"; transcript_support_level "3"; mgi_id "MGI:1913721"; tag "basic"; tag "CCDS"; ccdsid "CCDS57239.1"; havana_gene "OTTMUSG00000035336.1"; havana_transcript "OTTMUST00000090174.1";
chr3	HAVANA	CDS	95851619	95851673	0	+	0	gene_id "ENSMUSG00000015749.13"; transcript_id "ENSMUST00000171368.8"; gene_type "protein_coding"; gene_name "Anp32e"; transcript_type "protein_coding"; transcript_name "Anp32e-210"; exon_number 4; exon_id "ENSMUSE00001244403.2"; level 2; protein_id "ENSMUSP00000130599.2"; transcript_support_level "3"; mgi_id "MGI:1913721"; tag "basic"; tag "CCDS"; ccdsid "CCDS57239.1"; havana_gene "OTTMUSG00000035336.1"; havana_transcript "OTTMUST00000090174.1";
chr3	HAVANA	exon	95851619	95851673	0	+	.	gene_id "ENSMUSG00000015749.13"; transcript_id "ENSMUST00000168106.8"; gene_type "protein_coding"; gene_name "Anp32e"; transcript_type "protein_coding"; transcript_name "Anp32e-204"; exon_number 5; exon_id "ENSMUSE00001244403.2"; level 1; protein_id "ENSMUSP00000132357.2"; transcript_support_level "5"; mgi_id "MGI:1913721"; tag "basic"; tag "exp_conf"; havana_gene "OTTMUSG00000035336.1"; havana_transcript "OTTMUST00000090180.1";
chr3	HAVANA	CDS	95851619	95851673	0	+	0	gene_id "ENSMUSG00000015749.13"; transcript_id "ENSMUST00000168106.8"; gene_type "protein_coding"; gene_name "Anp32e"; transcript_type "protein_coding"; transcript_name "Anp32e-204"; exon_number 5; exon_id "ENSMUSE00001244403.2"; level 1; protein_id "ENSMUSP00000132357.2"; transcript_support_level "5"; mgi_id "MGI:1913721"; tag "basic"; tag "exp_conf"; havana_gene "OTTMUSG00000035336.1"; havana_transcript "OTTMUST00000090180.1";
chr3	HAVANA	exon	95851619	95851673	0	+	.	gene_id "ENSMUSG00000015749.13"; transcript_id "ENSMUST00000170213.2"; gene_type "protein_coding"; gene_name "Anp32e"; transcript_type "nonsense_mediated_decay"; transcript_name "Anp32e-208"; exon_number 3; exon_id "ENSMUSE00001307763.2"; level 2; protein_id "ENSMUSP00000131777.2"; transcript_support_level "5"; mgi_id "MGI:1913721"; havana_gene "OTTMUSG00000035336.1"; havana_transcript "OTTMUST00000090175.1";
chr3	HAVANA	UTR	95851619	95851673	0	+	.	gene_id "ENSMUSG00000015749.13"; transcript_id "ENSMUST00000170213.2"; gene_type "protein_coding"; gene_name "Anp32e"; transcript_type "nonsense_mediated_decay"; transcript_name "Anp32e-208"; exon_number 3; exon_id "ENSMUSE00001307763.2"; level 2; protein_id "ENSMUSP00000131777.2"; transcript_support_level "5"; mgi_id "MGI:1913721"; havana_gene "OTTMUSG00000035336.1"; havana_transcript "OTTMUST00000090175.1";
chr3	HAVANA	exon	95851619	95851673	0	+	.	gene_id "ENSMUSG00000015749.13"; transcript_id "ENSMUST00000170125.2"; gene_type "protein_coding"; gene_name "Anp32e"; transcript_type "protein_coding"; transcript_name "Anp32e-207"; exon_number 3; exon_id "ENSMUSE00001244403.2"; level 2; protein_id "ENSMUSP00000129931.2"; transcript_support_level "3"; mgi_id "MGI:1913721"; tag "basic"; havana_gene "OTTMUSG00000035336.1"; havana_transcript "OTTMUST00000090176.1";
chr3	HAVANA	CDS	95851619	95851673	0	+	0	gene_id "ENSMUSG00000015749.13"; transcript_id "ENSMUST00000170125.2"; gene_type "protein_coding"; gene_name "Anp32e"; transcript_type "protein_coding"; transcript_name "Anp32e-207"; exon_number 3; exon_id "ENSMUSE00001244403.2"; level 2; protein_id "ENSMUSP00000129931.2"; transcript_support_level "3"; mgi_id "MGI:1913721"; tag "basic"; havana_gene "OTTMUSG00000035336.1"; havana_transcript "OTTMUST00000090176.1";
chr3	HAVANA	CDS	95852492	95852559	0	+	2	gene_id "ENSMUSG00000015749.13"; transcript_id "ENSMUST00000165307.8"; gene_type "protein_coding"; gene_name "Anp32e"; transcript_type "protein_coding"; transcript_name "Anp32e-202"; exon_number 7; exon_id "ENSMUSE00000902961.2"; level 2; protein_id "ENSMUSP00000128483.2"; transcript_support_level "1"; mgi_id "MGI:1913721"; tag "basic"; tag "Ensembl_canonical"; tag "GENCODE_Primary"; tag "appris_principal_2"; tag "CCDS"; ccdsid "CCDS17626.1"; havana_gene "OTTMUSG00000035336.1"; havana_transcript "OTTMUST00000090171.1";
chr3	HAVANA	CDS	95852492	95852559	0	+	2	gene_id "ENSMUSG00000015749.13"; transcript_id "ENSMUST00000015893.13"; gene_type "protein_coding"; gene_name "Anp32e"; transcript_type "protein_coding"; transcript_name "Anp32e-201"; exon_number 7; exon_id "ENSMUSE00000402384.7"; level 2; protein_id "ENSMUSP00000015893.7"; transcript_support_level "1"; mgi_id "MGI:1913721"; tag "basic"; tag "appris_alternative_2"; tag "CCDS"; ccdsid "CCDS57238.1"; havana_gene "OTTMUSG00000035336.1"; havana_transcript "OTTMUST00000090172.1";
chr3	HAVANA	CDS	95852492	95852559	0	+	2	gene_id "ENSMUSG00000015749.13"; transcript_id "ENSMUST00000169426.8"; gene_type "protein_coding"; gene_name "Anp32e"; transcript_type "protein_coding"; transcript_name "Anp32e-206"; exon_number 4; exon_id "ENSMUSE00000881807.2"; level 2; protein_id "ENSMUSP00000142810.2"; transcript_support_level "5"; mgi_id "MGI:1913721"; tag "basic"; havana_gene "OTTMUSG00000035336.1"; havana_transcript "OTTMUST00000090173.1";
chr3	HAVANA	CDS	95852492	95852559	0	+	2	gene_id "ENSMUSG00000015749.13"; transcript_id "ENSMUST00000171368.8"; gene_type "protein_coding"; gene_name "Anp32e"; transcript_type "protein_coding"; transcript_name "Anp32e-210"; exon_number 5; exon_id "ENSMUSE00000915504.2"; level 2; protein_id "ENSMUSP00000130599.2"; transcript_support_level "3"; mgi_id "MGI:1913721"; tag "basic"; tag "CCDS"; ccdsid "CCDS57239.1"; havana_gene "OTTMUSG00000035336.1"; havana_transcript "OTTMUST00000090174.1";
chr3	HAVANA	CDS	95852492	95852559	0	+	2	gene_id "ENSMUSG00000015749.13"; transcript_id "ENSMUST00000168106.8"; gene_type "protein_coding"; gene_name "Anp32e"; transcript_type "protein_coding"; transcript_name "Anp32e-204"; exon_number 6; exon_id "ENSMUSE00000911913.2"; level 1; protein_id "ENSMUSP00000132357.2"; transcript_support_level "5"; mgi_id "MGI:1913721"; tag "basic"; tag "exp_conf"; havana_gene "OTTMUSG00000035336.1"; havana_transcript "OTTMUST00000090180.1";
chr3	HAVANA	CDS	95852492	95852559	0	+	2	gene_id "ENSMUSG00000015749.13"; transcript_id "ENSMUST00000170125.2"; gene_type "protein_coding"; gene_name "Anp32e"; transcript_type "protein_coding"; transcript_name "Anp32e-207"; exon_number 4; exon_id "ENSMUSE00000897494.2"; level 2; protein_id "ENSMUSP00000129931.2"; transcript_support_level "3"; mgi_id "MGI:1913721"; tag "basic"; havana_gene "OTTMUSG00000035336.1"; havana_transcript "OTTMUST00000090176.1";
chr3	HAVANA	exon	95852492	95852630	0	+	.	gene_id "ENSMUSG00000015749.13"; transcript_id "ENSMUST00000170125.2"; gene_type "protein_coding"; gene_name "Anp32e"; transcript_type "protein_coding"; transcript_name "Anp32e-207"; exon_number 4; exon_id "ENSMUSE00000897494.2"; level 2; protein_id "ENSMUSP00000129931.2"; transcript_support_level "3"; mgi_id "MGI:1913721"; tag "basic"; havana_gene "OTTMUSG00000035336.1"; havana_transcript "OTTMUST00000090176.1";
chr3	HAVANA	exon	95852492	95852754	0	+	.	gene_id "ENSMUSG00000015749.13"; transcript_id "ENSMUST00000171368.8"; gene_type "protein_coding"; gene_name "Anp32e"; transcript_type "protein_coding"; transcript_name "Anp32e-210"; exon_number 5; exon_id "ENSMUSE00000915504.2"; level 2; protein_id "ENSMUSP00000130599.2"; transcript_support_level "3"; mgi_id "MGI:1913721"; tag "basic"; tag "CCDS"; ccdsid "CCDS57239.1"; havana_gene "OTTMUSG00000035336.1"; havana_transcript "OTTMUST00000090174.1";
chr3	HAVANA	exon	95852492	95852835	0	+	.	gene_id "ENSMUSG00000015749.13"; transcript_id "ENSMUST00000168471.2"; gene_type "protein_coding"; gene_name "Anp32e"; transcript_type "retained_intron"; transcript_name "Anp32e-205"; exon_number 2; exon_id "ENSMUSE00000895965.2"; level 2; transcript_support_level "1"; mgi_id "MGI:1913721"; havana_gene "OTTMUSG00000035336.1"; havana_transcript "OTTMUST00000090178.1";
chr3	HAVANA	exon	95852492	95852859	0	+	.	gene_id "ENSMUSG00000015749.13"; transcript_id "ENSMUST00000170213.2"; gene_type "protein_coding"; gene_name "Anp32e"; transcript_type "nonsense_mediated_decay"; transcript_name "Anp32e-208"; exon_number 4; exon_id "ENSMUSE00000905988.2"; level 2; protein_id "ENSMUSP00000131777.2"; transcript_support_level "5"; mgi_id "MGI:1913721"; havana_gene "OTTMUSG00000035336.1"; havana_transcript "OTTMUST00000090175.1";
chr3	HAVANA	UTR	95852492	95852859	0	+	.	gene_id "ENSMUSG00000015749.13"; transcript_id "ENSMUST00000170213.2"; gene_type "protein_coding"; gene_name "Anp32e"; transcript_type "nonsense_mediated_decay"; transcript_name "Anp32e-208"; exon_number 4; exon_id "ENSMUSE00000905988.2"; level 2; protein_id "ENSMUSP00000131777.2"; transcript_support_level "5"; mgi_id "MGI:1913721"; havana_gene "OTTMUSG00000035336.1"; havana_transcript "OTTMUST00000090175.1";
chr3	HAVANA	exon	95852492	95852877	0	+	.	gene_id "ENSMUSG00000015749.13"; transcript_id "ENSMUST00000015893.13"; gene_type "protein_coding"; gene_name "Anp32e"; transcript_type "protein_coding"; transcript_name "Anp32e-201"; exon_number 7; exon_id "ENSMUSE00000402384.7"; level 2; protein_id "ENSMUSP00000015893.7"; transcript_support_level "1"; mgi_id "MGI:1913721"; tag "basic"; tag "appris_alternative_2"; tag "CCDS"; ccdsid "CCDS57238.1"; havana_gene "OTTMUSG00000035336.1"; havana_transcript "OTTMUST00000090172.1";
chr3	HAVANA	exon	95852492	95852947	0	+	.	gene_id "ENSMUSG00000015749.13"; transcript_id "ENSMUST00000169426.8"; gene_type "protein_coding"; gene_name "Anp32e"; transcript_type "protein_coding"; transcript_name "Anp32e-206"; exon_number 4; exon_id "ENSMUSE00000881807.2"; level 2; protein_id "ENSMUSP00000142810.2"; transcript_support_level "5"; mgi_id "MGI:1913721"; tag "basic"; havana_gene "OTTMUSG00000035336.1"; havana_transcript "OTTMUST00000090173.1";
chr3	HAVANA	exon	95852492	95854581	0	+	.	gene_id "ENSMUSG00000015749.13"; transcript_id "ENSMUST00000168106.8"; gene_type "protein_coding"; gene_name "Anp32e"; transcript_type "protein_coding"; transcript_name "Anp32e-204"; exon_number 6; exon_id "ENSMUSE00000911913.2"; level 1; protein_id "ENSMUSP00000132357.2"; transcript_support_level "5"; mgi_id "MGI:1913721"; tag "basic"; tag "exp_conf"; havana_gene "OTTMUSG00000035336.1"; havana_transcript "OTTMUST00000090180.1";
chr3	HAVANA	exon	95852492	95854702	0	+	.	gene_id "ENSMUSG00000015749.13"; transcript_id "ENSMUST00000165307.8"; gene_type "protein_coding"; gene_name "Anp32e"; transcript_type "protein_coding"; transcript_name "Anp32e-202"; exon_number 7; exon_id "ENSMUSE00000902961.2"; level 2; protein_id "ENSMUSP00000128483.2"; transcript_support_level "1"; mgi_id "MGI:1913721"; tag "basic"; tag "Ensembl_canonical"; tag "GENCODE_Primary"; tag "appris_principal_2"; tag "CCDS"; ccdsid "CCDS17626.1"; havana_gene "OTTMUSG00000035336.1"; havana_transcript "OTTMUST00000090171.1";
chr3	HAVANA	stop_codon	95852560	95852562	0	+	0	gene_id "ENSMUSG00000015749.13"; transcript_id "ENSMUST00000165307.8"; gene_type "protein_coding"; gene_name "Anp32e"; transcript_type "protein_coding"; transcript_name "Anp32e-202"; exon_number 7; exon_id "ENSMUSE00000902961.2"; level 2; protein_id "ENSMUSP00000128483.2"; transcript_support_level "1"; mgi_id "MGI:1913721"; tag "basic"; tag "Ensembl_canonical"; tag "GENCODE_Primary"; tag "appris_principal_2"; tag "CCDS"; ccdsid "CCDS17626.1"; havana_gene "OTTMUSG00000035336.1"; havana_transcript "OTTMUST00000090171.1";
chr3	HAVANA	stop_codon	95852560	95852562	0	+	0	gene_id "ENSMUSG00000015749.13"; transcript_id "ENSMUST00000015893.13"; gene_type "protein_coding"; gene_name "Anp32e"; transcript_type "protein_coding"; transcript_name "Anp32e-201"; exon_number 7; exon_id "ENSMUSE00000402384.7"; level 2; protein_id "ENSMUSP00000015893.7"; transcript_support_level "1"; mgi_id "MGI:1913721"; tag "basic"; tag "appris_alternative_2"; tag "CCDS"; ccdsid "CCDS57238.1"; havana_gene "OTTMUSG00000035336.1"; havana_transcript "OTTMUST00000090172.1";
chr3	HAVANA	stop_codon	95852560	95852562	0	+	0	gene_id "ENSMUSG00000015749.13"; transcript_id "ENSMUST00000169426.8"; gene_type "protein_coding"; gene_name "Anp32e"; transcript_type "protein_coding"; transcript_name "Anp32e-206"; exon_number 4; exon_id "ENSMUSE00000881807.2"; level 2; protein_id "ENSMUSP00000142810.2"; transcript_support_level "5"; mgi_id "MGI:1913721"; tag "basic"; havana_gene "OTTMUSG00000035336.1"; havana_transcript "OTTMUST00000090173.1";
chr3	HAVANA	stop_codon	95852560	95852562	0	+	0	gene_id "ENSMUSG00000015749.13"; transcript_id "ENSMUST00000171368.8"; gene_type "protein_coding"; gene_name "Anp32e"; transcript_type "protein_coding"; transcript_name "Anp32e-210"; exon_number 5; exon_id "ENSMUSE00000915504.2"; level 2; protein_id "ENSMUSP00000130599.2"; transcript_support_level "3"; mgi_id "MGI:1913721"; tag "basic"; tag "CCDS"; ccdsid "CCDS57239.1"; havana_gene "OTTMUSG00000035336.1"; havana_transcript "OTTMUST00000090174.1";
chr3	HAVANA	stop_codon	95852560	95852562	0	+	0	gene_id "ENSMUSG00000015749.13"; transcript_id "ENSMUST00000168106.8"; gene_type "protein_coding"; gene_name "Anp32e"; transcript_type "protein_coding"; transcript_name "Anp32e-204"; exon_number 6; exon_id "ENSMUSE00000911913.2"; level 1; protein_id "ENSMUSP00000132357.2"; transcript_support_level "5"; mgi_id "MGI:1913721"; tag "basic"; tag "exp_conf"; havana_gene "OTTMUSG00000035336.1"; havana_transcript "OTTMUST00000090180.1";
chr3	HAVANA	stop_codon	95852560	95852562	0	+	0	gene_id "ENSMUSG00000015749.13"; transcript_id "ENSMUST00000170125.2"; gene_type "protein_coding"; gene_name "Anp32e"; transcript_type "protein_coding"; transcript_name "Anp32e-207"; exon_number 4; exon_id "ENSMUSE00000897494.2"; level 2; protein_id "ENSMUSP00000129931.2"; transcript_support_level "3"; mgi_id "MGI:1913721"; tag "basic"; havana_gene "OTTMUSG00000035336.1"; havana_transcript "OTTMUST00000090176.1";
chr3	HAVANA	UTR	95852560	95852630	0	+	.	gene_id "ENSMUSG00000015749.13"; transcript_id "ENSMUST00000170125.2"; gene_type "protein_coding"; gene_name "Anp32e"; transcript_type "protein_coding"; transcript_name "Anp32e-207"; exon_number 4; exon_id "ENSMUSE00000897494.2"; level 2; protein_id "ENSMUSP00000129931.2"; transcript_support_level "3"; mgi_id "MGI:1913721"; tag "basic"; havana_gene "OTTMUSG00000035336.1"; havana_transcript "OTTMUST00000090176.1";
chr3	HAVANA	UTR	95852560	95852754	0	+	.	gene_id "ENSMUSG00000015749.13"; transcript_id "ENSMUST00000171368.8"; gene_type "protein_coding"; gene_name "Anp32e"; transcript_type "protein_coding"; transcript_name "Anp32e-210"; exon_number 5; exon_id "ENSMUSE00000915504.2"; level 2; protein_id "ENSMUSP00000130599.2"; transcript_support_level "3"; mgi_id "MGI:1913721"; tag "basic"; tag "CCDS"; ccdsid "CCDS57239.1"; havana_gene "OTTMUSG00000035336.1"; havana_transcript "OTTMUST00000090174.1";
chr3	HAVANA	UTR	95852560	95852877	0	+	.	gene_id "ENSMUSG00000015749.13"; transcript_id "ENSMUST00000015893.13"; gene_type "protein_coding"; gene_name "Anp32e"; transcript_type "protein_coding"; transcript_name "Anp32e-201"; exon_number 7; exon_id "ENSMUSE00000402384.7"; level 2; protein_id "ENSMUSP00000015893.7"; transcript_support_level "1"; mgi_id "MGI:1913721"; tag "basic"; tag "appris_alternative_2"; tag "CCDS"; ccdsid "CCDS57238.1"; havana_gene "OTTMUSG00000035336.1"; havana_transcript "OTTMUST00000090172.1";
chr3	HAVANA	UTR	95852560	95852947	0	+	.	gene_id "ENSMUSG00000015749.13"; transcript_id "ENSMUST00000169426.8"; gene_type "protein_coding"; gene_name "Anp32e"; transcript_type "protein_coding"; transcript_name "Anp32e-206"; exon_number 4; exon_id "ENSMUSE00000881807.2"; level 2; protein_id "ENSMUSP00000142810.2"; transcript_support_level "5"; mgi_id "MGI:1913721"; tag "basic"; havana_gene "OTTMUSG00000035336.1"; havana_transcript "OTTMUST00000090173.1";
chr3	HAVANA	UTR	95852560	95854581	0	+	.	gene_id "ENSMUSG00000015749.13"; transcript_id "ENSMUST00000168106.8"; gene_type "protein_coding"; gene_name "Anp32e"; transcript_type "protein_coding"; transcript_name "Anp32e-204"; exon_number 6; exon_id "ENSMUSE00000911913.2"; level 1; protein_id "ENSMUSP00000132357.2"; transcript_support_level "5"; mgi_id "MGI:1913721"; tag "basic"; tag "exp_conf"; havana_gene "OTTMUSG00000035336.1"; havana_transcript "OTTMUST00000090180.1";
chr3	HAVANA	UTR	95852560	95854702	0	+	.	gene_id "ENSMUSG00000015749.13"; transcript_id "ENSMUST00000165307.8"; gene_type "protein_coding"; gene_name "Anp32e"; transcript_type "protein_coding"; transcript_name "Anp32e-202"; exon_number 7; exon_id "ENSMUSE00000902961.2"; level 2; protein_id "ENSMUSP00000128483.2"; transcript_support_level "1"; mgi_id "MGI:1913721"; tag "basic"; tag "Ensembl_canonical"; tag "GENCODE_Primary"; tag "appris_principal_2"; tag "CCDS"; ccdsid "CCDS17626.1"; havana_gene "OTTMUSG00000035336.1"; havana_transcript "OTTMUST00000090171.1";
chr3	HAVANA	gene	95858640	95858998	0	+	.	gene_id "ENSMUSG00000135563.1"; gene_type "lncRNA"; gene_name "ENSMUSG00000135563"; level 2;
chr3	HAVANA	transcript	95858640	95858998	0	+	.	gene_id "ENSMUSG00000135563.1"; transcript_id "ENSMUST00000330927.1"; gene_type "lncRNA"; gene_name "ENSMUSG00000135563"; transcript_type "lncRNA"; transcript_name "ENSMUST00000330927"; level 2; tag "basic"; tag "Ensembl_canonical"; tag "GENCODE_Primary"; tag "TAGENE";
chr3	HAVANA	exon	95858640	95858998	0	+	.	gene_id "ENSMUSG00000135563.1"; transcript_id "ENSMUST00000330927.1"; gene_type "lncRNA"; gene_name "ENSMUSG00000135563"; transcript_type "lncRNA"; transcript_name "ENSMUST00000330927"; exon_number 1; exon_id "ENSMUSE00001652281.1"; level 2; tag "basic"; tag "Ensembl_canonical"; tag "GENCODE_Primary"; tag "TAGENE";
chr3	sragcm37_es	exon	95880473	95880665	0.297074520810745	+	.	gene_id "ENSMUSG00000119955.2"; transcript_id "ENSMUSG00000119955.2_tx_4"; exon_id "chr3_95880473_95880665_+"; exonnum "1"; txlen "1546";
chr3	sragcm37_es	exon	95889734	95889845	2.3664333327291	+	.	gene_id "ENSMUSG00000119955.2"; transcript_id "ENSMUSG00000119955.2_tx_2"; exon_id "chr3_95889734_95889845_+"; exonnum "1"; txlen "538";
chr3	sragcm37_es	exon	95889734	95889845	1.36209062925406	+	.	gene_id "ENSMUSG00000119955.2"; transcript_id "ENSMUSG00000119955.2_tx_3"; exon_id "chr3_95889734_95889845_+"; exonnum "1"; txlen "1465";
chr3	sragcm37_es	exon	95889734	95889845	0.0510672877792446	+	.	gene_id "ENSMUSG00000119955.2"; transcript_id "ENSMUSG00000119955.2_tx_5"; exon_id "chr3_95889734_95889845_+"; exonnum "1"; txlen "1542";
chr3	sragcm37_ss	exon	95890075	95890500	2.3664333327291	+	.	gene_id "ENSMUSG00000119955.2"; transcript_id "ENSMUSG00000119955.2_tx_2"; exon_id "chr3_95890075_95890500_+"; exonnum "2"; txlen "538";
chr3	HAVANA	exon	95892796	95893392	0	+	.	gene_id "ENSMUSG00000119955.2"; transcript_id "ENSMUST00000242181.2"; gene_type "lncRNA"; gene_name "Gm9054"; transcript_type "lncRNA"; transcript_name "Gm9054-203"; exon_number 1; exon_id "ENSMUSE00001649486.1"; level 2; mgi_id "MGI:3646918"; tag "basic"; tag "TAGENE";
chr3	HAVANA	transcript	95892796	95895081	0	+	.	gene_id "ENSMUSG00000119955.2"; transcript_id "ENSMUST00000242181.2"; gene_type "lncRNA"; gene_name "Gm9054"; transcript_type "lncRNA"; transcript_name "Gm9054-203"; level 2; mgi_id "MGI:3646918"; tag "basic"; tag "TAGENE";
chr3	HAVANA	gene	95892796	95896187	0	+	.	gene_id "ENSMUSG00000119955.2"; gene_type "lncRNA"; gene_name "Gm9054"; level 2; mgi_id "MGI:3646918";
chr3	HAVANA	exon	95892798	95892900	0	+	.	gene_id "ENSMUSG00000119955.2"; transcript_id "ENSMUST00000240806.2"; gene_type "lncRNA"; gene_name "Gm9054"; transcript_type "lncRNA"; transcript_name "Gm9054-201"; exon_number 1; exon_id "ENSMUSE00001649484.1"; level 2; mgi_id "MGI:3646918"; tag "basic"; tag "Ensembl_canonical"; tag "GENCODE_Primary"; tag "TAGENE";
chr3	HAVANA	transcript	95892798	95893893	0	+	.	gene_id "ENSMUSG00000119955.2"; transcript_id "ENSMUST00000240966.2"; gene_type "lncRNA"; gene_name "Gm9054"; transcript_type "lncRNA"; transcript_name "Gm9054-202"; level 2; mgi_id "MGI:3646918"; tag "TAGENE";
chr3	HAVANA	exon	95892798	95893893	0	+	.	gene_id "ENSMUSG00000119955.2"; transcript_id "ENSMUST00000240966.2"; gene_type "lncRNA"; gene_name "Gm9054"; transcript_type "lncRNA"; transcript_name "Gm9054-202"; exon_number 1; exon_id "ENSMUSE00001649485.1"; level 2; mgi_id "MGI:3646918"; tag "TAGENE";
chr3	HAVANA	transcript	95892798	95896187	0	+	.	gene_id "ENSMUSG00000119955.2"; transcript_id "ENSMUST00000240806.2"; gene_type "lncRNA"; gene_name "Gm9054"; transcript_type "lncRNA"; transcript_name "Gm9054-201"; level 2; mgi_id "MGI:3646918"; tag "basic"; tag "Ensembl_canonical"; tag "GENCODE_Primary"; tag "TAGENE";
chr3	HAVANA	exon	95892822	95892900	0	+	.	gene_id "ENSMUSG00000119955.2"; transcript_id "ENSMUST00000329426.1"; gene_type "lncRNA"; gene_name "Gm9054"; transcript_type "lncRNA"; transcript_name "Gm9054-204"; exon_number 1; exon_id "ENSMUSE00001649487.1"; level 2; mgi_id "MGI:3646918"; tag "TAGENE";
chr3	HAVANA	transcript	95892822	95895078	0	+	.	gene_id "ENSMUSG00000119955.2"; transcript_id "ENSMUST00000329426.1"; gene_type "lncRNA"; gene_name "Gm9054"; transcript_type "lncRNA"; transcript_name "Gm9054-204"; level 2; mgi_id "MGI:3646918"; tag "TAGENE";
chr3	HAVANA	exon	95893316	95893392	0	+	.	gene_id "ENSMUSG00000119955.2"; transcript_id "ENSMUST00000240806.2"; gene_type "lncRNA"; gene_name "Gm9054"; transcript_type "lncRNA"; transcript_name "Gm9054-201"; exon_number 2; exon_id "ENSMUSE00001474672.1"; level 2; mgi_id "MGI:3646918"; tag "basic"; tag "Ensembl_canonical"; tag "GENCODE_Primary"; tag "TAGENE";
chr3	ENSEMBL_gcm37	exon	95893316	95893392	0.0510672877792446	+	.	gene_id "ENSMUSG00000119955.2"; transcript_id "ENSMUSG00000119955.2_tx_5"; exon_id "chr3_95893316_95893392_+"; exonnum "2"; txlen "1542";
chr3	HAVANA	exon	95893729	95895078	0	+	.	gene_id "ENSMUSG00000119955.2"; transcript_id "ENSMUST00000329426.1"; gene_type "lncRNA"; gene_name "Gm9054"; transcript_type "lncRNA"; transcript_name "Gm9054-204"; exon_number 2; exon_id "ENSMUSE00001649488.1"; level 2; mgi_id "MGI:3646918"; tag "TAGENE";
chr3	HAVANA	exon	95893729	95895081	0	+	.	gene_id "ENSMUSG00000119955.2"; transcript_id "ENSMUST00000242181.2"; gene_type "lncRNA"; gene_name "Gm9054"; transcript_type "lncRNA"; transcript_name "Gm9054-203"; exon_number 2; exon_id "ENSMUSE00001474671.1"; level 2; mgi_id "MGI:3646918"; tag "basic"; tag "TAGENE";
chr3	ENSEMBL_gcm37	exon	95893729	95895081	1.36209062925406	+	.	gene_id "ENSMUSG00000119955.2"; transcript_id "ENSMUSG00000119955.2_tx_3"; exon_id "chr3_95893729_95895081_+"; exonnum "2"; txlen "1465";
chr3	ENSEMBL_gcm37	exon	95893729	95895081	0.297074520810745	+	.	gene_id "ENSMUSG00000119955.2"; transcript_id "ENSMUSG00000119955.2_tx_4"; exon_id "chr3_95893729_95895081_+"; exonnum "2"; txlen "1546";
chr3	ENSEMBL_gcm37	exon	95893729	95895081	0.0510672877792446	+	.	gene_id "ENSMUSG00000119955.2"; transcript_id "ENSMUSG00000119955.2_tx_5"; exon_id "chr3_95893729_95895081_+"; exonnum "3"; txlen "1542";
chr3	HAVANA	exon	95893729	95896187	0	+	.	gene_id "ENSMUSG00000119955.2"; transcript_id "ENSMUST00000240806.2"; gene_type "lncRNA"; gene_name "Gm9054"; transcript_type "lncRNA"; transcript_name "Gm9054-201"; exon_number 3; exon_id "ENSMUSE00001489415.1"; level 2; mgi_id "MGI:3646918"; tag "basic"; tag "Ensembl_canonical"; tag "GENCODE_Primary"; tag "TAGENE";
chr3	HAVANA	gene	95903303	95903796	0	+	.	gene_id "ENSMUSG00000135519.1"; gene_type "lncRNA"; gene_name "ENSMUSG00000135519"; level 2;
chr3	HAVANA	transcript	95903303	95903796	0	+	.	gene_id "ENSMUSG00000135519.1"; transcript_id "ENSMUST00000330609.1"; gene_type "lncRNA"; gene_name "ENSMUSG00000135519"; transcript_type "lncRNA"; transcript_name "ENSMUST00000330609"; level 2; tag "basic"; tag "Ensembl_canonical"; tag "GENCODE_Primary"; tag "TAGENE";
chr3	HAVANA	exon	95903303	95903796	0	+	.	gene_id "ENSMUSG00000135519.1"; transcript_id "ENSMUST00000330609.1"; gene_type "lncRNA"; gene_name "ENSMUSG00000135519"; transcript_type "lncRNA"; transcript_name "ENSMUST00000330609"; exon_number 1; exon_id "ENSMUSE00001651713.1"; level 2; tag "basic"; tag "Ensembl_canonical"; tag "GENCODE_Primary"; tag "TAGENE";
chr3	sragcm37_es	exon	95903553	95903843	0.16233775255255	+	.	gene_id "ENSMUSG00000135184.1"; transcript_id "ENSMUSG00000135184.1_tx_4"; exon_id "chr3_95903553_95903843_+"; exonnum "1"; txlen "1843";
chr3	sragcm37_es	exon	95903553	95903843	0.152946334900244	+	.	gene_id "ENSMUSG00000135184.1"; transcript_id "ENSMUSG00000135184.1_tx_5"; exon_id "chr3_95903553_95903843_+"; exonnum "1"; txlen "2064";
chr3	sragcm37_es	exon	95904286	95904395	0.0912045597276642	+	.	gene_id "ENSMUSG00000135184.1"; transcript_id "ENSMUSG00000135184.1_tx_13"; exon_id "chr3_95904286_95904395_+"; exonnum "1"; txlen "658";
chr3	sragcm37_es	exon	95904286	95904395	0.178066045182583	+	.	gene_id "ENSMUSG00000135184.1"; transcript_id "ENSMUSG00000135184.1_tx_3"; exon_id "chr3_95904286_95904395_+"; exonnum "1"; txlen "592";
chr3	sragcm37_mid	exon	95909625	95909845	0.152946334900244	+	.	gene_id "ENSMUSG00000135184.1"; transcript_id "ENSMUSG00000135184.1_tx_5"; exon_id "chr3_95909625_95909845_+"; exonnum "2"; txlen "2064";
chr3	sragcm37_ss	exon	95911072	95912623	0.16233775255255	+	.	gene_id "ENSMUSG00000135184.1"; transcript_id "ENSMUSG00000135184.1_tx_4"; exon_id "chr3_95911072_95912623_+"; exonnum "2"; txlen "1843";
chr3	sragcm37_ss	exon	95911072	95912623	0.152946334900244	+	.	gene_id "ENSMUSG00000135184.1"; transcript_id "ENSMUSG00000135184.1_tx_5"; exon_id "chr3_95911072_95912623_+"; exonnum "3"; txlen "2064";
chr3	sragcm37_mid	exon	95947240	95947396	0.0965449391632714	+	.	gene_id "ENSMUSG00000135184.1"; transcript_id "ENSMUSG00000135184.1_tx_10"; exon_id "chr3_95947240_95947396_+"; exonnum "1"; txlen "1191";
chr3	sragcm37_mid	exon	95947240	95947396	0.0965449391632714	+	.	gene_id "ENSMUSG00000135184.1"; transcript_id "ENSMUSG00000135184.1_tx_11"; exon_id "chr3_95947240_95947396_+"; exonnum "1"; txlen "1226";
chr3	sragcm37_mid	exon	95947240	95947396	0.0965449391632714	+	.	gene_id "ENSMUSG00000135184.1"; transcript_id "ENSMUSG00000135184.1_tx_12"; exon_id "chr3_95947240_95947396_+"; exonnum "1"; txlen "866";
chr3	sragcm37_mid	exon	95947240	95947396	0.0912045597276642	+	.	gene_id "ENSMUSG00000135184.1"; transcript_id "ENSMUSG00000135184.1_tx_13"; exon_id "chr3_95947240_95947396_+"; exonnum "2"; txlen "658";
chr3	sragcm37_mid	exon	95947240	95947396	0.0908658250948437	+	.	gene_id "ENSMUSG00000135184.1"; transcript_id "ENSMUSG00000135184.1_tx_14"; exon_id "chr3_95947240_95947396_+"; exonnum "1"; txlen "1148";
chr3	sragcm37_mid	exon	95947240	95947396	0.0908658250948437	+	.	gene_id "ENSMUSG00000135184.1"; transcript_id "ENSMUSG00000135184.1_tx_15"; exon_id "chr3_95947240_95947396_+"; exonnum "1"; txlen "1183";
chr3	sragcm37_mid	exon	95947240	95947396	0.178066045182583	+	.	gene_id "ENSMUSG00000135184.1"; transcript_id "ENSMUSG00000135184.1_tx_3"; exon_id "chr3_95947240_95947396_+"; exonnum "2"; txlen "592";
chr3	sragcm37_mid	exon	95947240	95947396	0.116421838402768	+	.	gene_id "ENSMUSG00000135184.1"; transcript_id "ENSMUSG00000135184.1_tx_7"; exon_id "chr3_95947240_95947396_+"; exonnum "1"; txlen "995";
chr3	sragcm37_mid	exon	95947240	95947396	0.116421838402768	+	.	gene_id "ENSMUSG00000135184.1"; transcript_id "ENSMUSG00000135184.1_tx_8"; exon_id "chr3_95947240_95947396_+"; exonnum "1"; txlen "1030";
chr3	sragcm37_mid	exon	95947240	95947396	0.107903167300127	+	.	gene_id "ENSMUSG00000135184.1"; transcript_id "ENSMUSG00000135184.1_tx_9"; exon_id "chr3_95947240_95947396_+"; exonnum "1"; txlen "670";
chr3	sragcm37_mid	exon	95953311	95953541	0.0965449391632714	+	.	gene_id "ENSMUSG00000135184.1"; transcript_id "ENSMUSG00000135184.1_tx_10"; exon_id "chr3_95953311_95953541_+"; exonnum "2"; txlen "1191";
chr3	sragcm37_mid	exon	95953311	95953541	0.0908658250948437	+	.	gene_id "ENSMUSG00000135184.1"; transcript_id "ENSMUSG00000135184.1_tx_14"; exon_id "chr3_95953311_95953541_+"; exonnum "2"; txlen "1148";
chr3	sragcm37_mid	exon	95953311	95953541	0.178066045182583	+	.	gene_id "ENSMUSG00000135184.1"; transcript_id "ENSMUSG00000135184.1_tx_3"; exon_id "chr3_95953311_95953541_+"; exonnum "3"; txlen "592";
chr3	sragcm37_mid	exon	95953311	95953541	0.116421838402768	+	.	gene_id "ENSMUSG00000135184.1"; transcript_id "ENSMUSG00000135184.1_tx_7"; exon_id "chr3_95953311_95953541_+"; exonnum "2"; txlen "995";
chr3	sragcm37_mid	exon	95953311	95953576	0.0965449391632714	+	.	gene_id "ENSMUSG00000135184.1"; transcript_id "ENSMUSG00000135184.1_tx_11"; exon_id "chr3_95953311_95953576_+"; exonnum "2"; txlen "1226";
chr3	sragcm37_mid	exon	95953311	95953576	0.0908658250948437	+	.	gene_id "ENSMUSG00000135184.1"; transcript_id "ENSMUSG00000135184.1_tx_15"; exon_id "chr3_95953311_95953576_+"; exonnum "2"; txlen "1183";
chr3	sragcm37_mid	exon	95953311	95953576	0.116421838402768	+	.	gene_id "ENSMUSG00000135184.1"; transcript_id "ENSMUSG00000135184.1_tx_8"; exon_id "chr3_95953311_95953576_+"; exonnum "2"; txlen "1030";
chr3	sragcm37_mid	exon	95953656	95953749	0.0965449391632714	+	.	gene_id "ENSMUSG00000135184.1"; transcript_id "ENSMUSG00000135184.1_tx_10"; exon_id "chr3_95953656_95953749_+"; exonnum "3"; txlen "1191";
chr3	sragcm37_mid	exon	95953656	95953749	0.0965449391632714	+	.	gene_id "ENSMUSG00000135184.1"; transcript_id "ENSMUSG00000135184.1_tx_11"; exon_id "chr3_95953656_95953749_+"; exonnum "3"; txlen "1226";
chr3	sragcm37_mid	exon	95953656	95953749	0.0908658250948437	+	.	gene_id "ENSMUSG00000135184.1"; transcript_id "ENSMUSG00000135184.1_tx_14"; exon_id "chr3_95953656_95953749_+"; exonnum "3"; txlen "1148";
chr3	sragcm37_mid	exon	95953656	95953749	0.0908658250948437	+	.	gene_id "ENSMUSG00000135184.1"; transcript_id "ENSMUSG00000135184.1_tx_15"; exon_id "chr3_95953656_95953749_+"; exonnum "3"; txlen "1183";
chr3	sragcm37_mid	exon	95953656	95953749	0.178066045182583	+	.	gene_id "ENSMUSG00000135184.1"; transcript_id "ENSMUSG00000135184.1_tx_3"; exon_id "chr3_95953656_95953749_+"; exonnum "4"; txlen "592";
chr3	sragcm37_mid	exon	95953656	95953749	0.116421838402768	+	.	gene_id "ENSMUSG00000135184.1"; transcript_id "ENSMUSG00000135184.1_tx_7"; exon_id "chr3_95953656_95953749_+"; exonnum "3"; txlen "995";
chr3	sragcm37_mid	exon	95953656	95953749	0.116421838402768	+	.	gene_id "ENSMUSG00000135184.1"; transcript_id "ENSMUSG00000135184.1_tx_8"; exon_id "chr3_95953656_95953749_+"; exonnum "3"; txlen "1030";
chr3	sragcm37_mid	exon	95954566	95954780	0.0965449391632714	+	.	gene_id "ENSMUSG00000135184.1"; transcript_id "ENSMUSG00000135184.1_tx_10"; exon_id "chr3_95954566_95954780_+"; exonnum "4"; txlen "1191";
chr3	sragcm37_mid	exon	95954566	95954780	0.0965449391632714	+	.	gene_id "ENSMUSG00000135184.1"; transcript_id "ENSMUSG00000135184.1_tx_11"; exon_id "chr3_95954566_95954780_+"; exonnum "4"; txlen "1226";
chr3	sragcm37_mid	exon	95954566	95954780	0.0965449391632714	+	.	gene_id "ENSMUSG00000135184.1"; transcript_id "ENSMUSG00000135184.1_tx_12"; exon_id "chr3_95954566_95954780_+"; exonnum "2"; txlen "866";
chr3	sragcm37_mid	exon	95954566	95954780	0.0912045597276642	+	.	gene_id "ENSMUSG00000135184.1"; transcript_id "ENSMUSG00000135184.1_tx_13"; exon_id "chr3_95954566_95954780_+"; exonnum "3"; txlen "658";
chr3	sragcm37_mid	exon	95954566	95954780	0.0908658250948437	+	.	gene_id "ENSMUSG00000135184.1"; transcript_id "ENSMUSG00000135184.1_tx_14"; exon_id "chr3_95954566_95954780_+"; exonnum "4"; txlen "1148";
chr3	sragcm37_mid	exon	95954566	95954780	0.0908658250948437	+	.	gene_id "ENSMUSG00000135184.1"; transcript_id "ENSMUSG00000135184.1_tx_15"; exon_id "chr3_95954566_95954780_+"; exonnum "4"; txlen "1183";
chr3	sragcm37_mid	exon	95954566	95954780	0.116421838402768	+	.	gene_id "ENSMUSG00000135184.1"; transcript_id "ENSMUSG00000135184.1_tx_7"; exon_id "chr3_95954566_95954780_+"; exonnum "4"; txlen "995";
chr3	sragcm37_mid	exon	95954566	95954780	0.116421838402768	+	.	gene_id "ENSMUSG00000135184.1"; transcript_id "ENSMUSG00000135184.1_tx_8"; exon_id "chr3_95954566_95954780_+"; exonnum "4"; txlen "1030";
chr3	sragcm37_mid	exon	95954566	95954780	0.107903167300127	+	.	gene_id "ENSMUSG00000135184.1"; transcript_id "ENSMUSG00000135184.1_tx_9"; exon_id "chr3_95954566_95954780_+"; exonnum "2"; txlen "670";
chr3	sragcm37_mid	exon	95955303	95955498	0.0965449391632714	+	.	gene_id "ENSMUSG00000135184.1"; transcript_id "ENSMUSG00000135184.1_tx_10"; exon_id "chr3_95955303_95955498_+"; exonnum "5"; txlen "1191";
chr3	sragcm37_mid	exon	95955303	95955498	0.0965449391632714	+	.	gene_id "ENSMUSG00000135184.1"; transcript_id "ENSMUSG00000135184.1_tx_11"; exon_id "chr3_95955303_95955498_+"; exonnum "5"; txlen "1226";
chr3	sragcm37_mid	exon	95955303	95955498	0.0965449391632714	+	.	gene_id "ENSMUSG00000135184.1"; transcript_id "ENSMUSG00000135184.1_tx_12"; exon_id "chr3_95955303_95955498_+"; exonnum "3"; txlen "866";
chr3	sragcm37_mid	exon	95955303	95955498	0.0908658250948437	+	.	gene_id "ENSMUSG00000135184.1"; transcript_id "ENSMUSG00000135184.1_tx_14"; exon_id "chr3_95955303_95955498_+"; exonnum "5"; txlen "1148";
chr3	sragcm37_mid	exon	95955303	95955498	0.0908658250948437	+	.	gene_id "ENSMUSG00000135184.1"; transcript_id "ENSMUSG00000135184.1_tx_15"; exon_id "chr3_95955303_95955498_+"; exonnum "5"; txlen "1183";
chr3	sragcm37_ss	exon	95955582	95955836	0.0908658250948437	+	.	gene_id "ENSMUSG00000135184.1"; transcript_id "ENSMUSG00000135184.1_tx_14"; exon_id "chr3_95955582_95955836_+"; exonnum "6"; txlen "1148";
chr3	sragcm37_ss	exon	95955582	95955836	0.0908658250948437	+	.	gene_id "ENSMUSG00000135184.1"; transcript_id "ENSMUSG00000135184.1_tx_15"; exon_id "chr3_95955582_95955836_+"; exonnum "6"; txlen "1183";
chr3	sragcm37_mid	exon	95956234	95956409	0.0965449391632714	+	.	gene_id "ENSMUSG00000135184.1"; transcript_id "ENSMUSG00000135184.1_tx_10"; exon_id "chr3_95956234_95956409_+"; exonnum "6"; txlen "1191";
chr3	sragcm37_mid	exon	95956234	95956409	0.0965449391632714	+	.	gene_id "ENSMUSG00000135184.1"; transcript_id "ENSMUSG00000135184.1_tx_11"; exon_id "chr3_95956234_95956409_+"; exonnum "6"; txlen "1226";
chr3	sragcm37_mid	exon	95956234	95956409	0.0965449391632714	+	.	gene_id "ENSMUSG00000135184.1"; transcript_id "ENSMUSG00000135184.1_tx_12"; exon_id "chr3_95956234_95956409_+"; exonnum "4"; txlen "866";
chr3	sragcm37_mid	exon	95956234	95956409	0.0912045597276642	+	.	gene_id "ENSMUSG00000135184.1"; transcript_id "ENSMUSG00000135184.1_tx_13"; exon_id "chr3_95956234_95956409_+"; exonnum "4"; txlen "658";
chr3	sragcm37_mid	exon	95956234	95956409	0.116421838402768	+	.	gene_id "ENSMUSG00000135184.1"; transcript_id "ENSMUSG00000135184.1_tx_7"; exon_id "chr3_95956234_95956409_+"; exonnum "5"; txlen "995";
chr3	sragcm37_mid	exon	95956234	95956409	0.116421838402768	+	.	gene_id "ENSMUSG00000135184.1"; transcript_id "ENSMUSG00000135184.1_tx_8"; exon_id "chr3_95956234_95956409_+"; exonnum "5"; txlen "1030";
chr3	sragcm37_mid	exon	95956234	95956409	0.107903167300127	+	.	gene_id "ENSMUSG00000135184.1"; transcript_id "ENSMUSG00000135184.1_tx_9"; exon_id "chr3_95956234_95956409_+"; exonnum "3"; txlen "670";
chr3	HAVANA	exon	95965239	95966154	0	+	.	gene_id "ENSMUSG00000135184.1"; transcript_id "ENSMUST00000328947.1"; gene_type "lncRNA"; gene_name "ENSMUSG00000135184"; transcript_type "lncRNA"; transcript_name "ENSMUST00000328947"; exon_number 1; exon_id "ENSMUSE00001648442.1"; level 2; tag "basic"; tag "Ensembl_canonical"; tag "GENCODE_Primary"; tag "TAGENE";
chr3	HAVANA	gene	95965239	95974479	0	+	.	gene_id "ENSMUSG00000135184.1"; gene_type "lncRNA"; gene_name "ENSMUSG00000135184"; level 2;
chr3	HAVANA	transcript	95965239	95974479	0	+	.	gene_id "ENSMUSG00000135184.1"; transcript_id "ENSMUST00000328947.1"; gene_type "lncRNA"; gene_name "ENSMUSG00000135184"; transcript_type "lncRNA"; transcript_name "ENSMUST00000328947"; level 2; tag "basic"; tag "Ensembl_canonical"; tag "GENCODE_Primary"; tag "TAGENE";
chr3	HAVANA	exon	95973252	95973350	0	+	.	gene_id "ENSMUSG00000135184.1"; transcript_id "ENSMUST00000328948.1"; gene_type "lncRNA"; gene_name "ENSMUSG00000135184"; transcript_type "lncRNA"; transcript_name "ENSMUST00000328948"; exon_number 1; exon_id "ENSMUSE00001648446.1"; level 2; tag "TAGENE";
chr3	HAVANA	transcript	95973252	95974478	0	+	.	gene_id "ENSMUSG00000135184.1"; transcript_id "ENSMUST00000328948.1"; gene_type "lncRNA"; gene_name "ENSMUSG00000135184"; transcript_type "lncRNA"; transcript_name "ENSMUST00000328948"; level 2; tag "TAGENE";
chr3	HAVANA	exon	95973255	95973354	0	+	.	gene_id "ENSMUSG00000135184.1"; transcript_id "ENSMUST00000328949.1"; gene_type "lncRNA"; gene_name "ENSMUSG00000135184"; transcript_type "lncRNA"; transcript_name "ENSMUST00000328949"; exon_number 1; exon_id "ENSMUSE00001648445.1"; level 2; tag "TAGENE";
chr3	HAVANA	transcript	95973255	95974478	0	+	.	gene_id "ENSMUSG00000135184.1"; transcript_id "ENSMUST00000328949.1"; gene_type "lncRNA"; gene_name "ENSMUSG00000135184"; transcript_type "lncRNA"; transcript_name "ENSMUST00000328949"; level 2; tag "TAGENE";
chr3	HAVANA	exon	95974357	95974478	0	+	.	gene_id "ENSMUSG00000135184.1"; transcript_id "ENSMUST00000328948.1"; gene_type "lncRNA"; gene_name "ENSMUSG00000135184"; transcript_type "lncRNA"; transcript_name "ENSMUST00000328948"; exon_number 2; exon_id "ENSMUSE00001648444.1"; level 2; tag "TAGENE";
chr3	HAVANA	exon	95974357	95974478	0	+	.	gene_id "ENSMUSG00000135184.1"; transcript_id "ENSMUST00000328949.1"; gene_type "lncRNA"; gene_name "ENSMUSG00000135184"; transcript_type "lncRNA"; transcript_name "ENSMUST00000328949"; exon_number 2; exon_id "ENSMUSE00001648444.1"; level 2; tag "TAGENE";
chr3	ENSEMBL_gcm37	exon	95974357	95974478	0.0965449391632714	+	.	gene_id "ENSMUSG00000135184.1"; transcript_id "ENSMUSG00000135184.1_tx_10"; exon_id "chr3_95974357_95974478_+"; exonnum "7"; txlen "1191";
chr3	ENSEMBL_gcm37	exon	95974357	95974478	0.0965449391632714	+	.	gene_id "ENSMUSG00000135184.1"; transcript_id "ENSMUSG00000135184.1_tx_11"; exon_id "chr3_95974357_95974478_+"; exonnum "7"; txlen "1226";
chr3	ENSEMBL_gcm37	exon	95974357	95974478	0.0965449391632714	+	.	gene_id "ENSMUSG00000135184.1"; transcript_id "ENSMUSG00000135184.1_tx_12"; exon_id "chr3_95974357_95974478_+"; exonnum "5"; txlen "866";
chr3	ENSEMBL_gcm37	exon	95974357	95974478	0.116421838402768	+	.	gene_id "ENSMUSG00000135184.1"; transcript_id "ENSMUSG00000135184.1_tx_7"; exon_id "chr3_95974357_95974478_+"; exonnum "6"; txlen "995";
chr3	ENSEMBL_gcm37	exon	95974357	95974478	0.116421838402768	+	.	gene_id "ENSMUSG00000135184.1"; transcript_id "ENSMUSG00000135184.1_tx_8"; exon_id "chr3_95974357_95974478_+"; exonnum "6"; txlen "1030";
chr3	ENSEMBL_gcm37	exon	95974357	95974478	0.107903167300127	+	.	gene_id "ENSMUSG00000135184.1"; transcript_id "ENSMUSG00000135184.1_tx_9"; exon_id "chr3_95974357_95974478_+"; exonnum "4"; txlen "670";
chr3	HAVANA	exon	95974357	95974479	0	+	.	gene_id "ENSMUSG00000135184.1"; transcript_id "ENSMUST00000328947.1"; gene_type "lncRNA"; gene_name "ENSMUSG00000135184"; transcript_type "lncRNA"; transcript_name "ENSMUST00000328947"; exon_number 2; exon_id "ENSMUSE00001648443.1"; level 2; tag "basic"; tag "Ensembl_canonical"; tag "GENCODE_Primary"; tag "TAGENE";
chr3	HAVANA	gene	95994183	95994368	0	+	.	gene_id "ENSMUSG00000105995.2"; gene_type "processed_pseudogene"; gene_name "Gm43554"; level 2; mgi_id "MGI:5663691"; havana_gene "OTTMUSG00000053073.1";
chr3	HAVANA	transcript	95994183	95994368	0	+	.	gene_id "ENSMUSG00000105995.2"; transcript_id "ENSMUST00000199987.2"; gene_type "processed_pseudogene"; gene_name "Gm43554"; transcript_type "processed_pseudogene"; transcript_name "Gm43554-201"; level 2; transcript_support_level "NA"; mgi_id "MGI:5663691"; ont "PGO:0000004"; tag "basic"; tag "Ensembl_canonical"; tag "GENCODE_Primary"; havana_gene "OTTMUSG00000053073.1"; havana_transcript "OTTMUST00000132738.1";
chr3	HAVANA	exon	95994183	95994368	0	+	.	gene_id "ENSMUSG00000105995.2"; transcript_id "ENSMUST00000199987.2"; gene_type "processed_pseudogene"; gene_name "Gm43554"; transcript_type "processed_pseudogene"; transcript_name "Gm43554-201"; exon_number 1; exon_id "ENSMUSE00001348919.2"; level 2; transcript_support_level "NA"; mgi_id "MGI:5663691"; ont "PGO:0000004"; tag "basic"; tag "Ensembl_canonical"; tag "GENCODE_Primary"; havana_gene "OTTMUSG00000053073.1"; havana_transcript "OTTMUST00000132738.1";
chr3	HAVANA	exon	96011839	96012131	0	+	.	gene_id "ENSMUSG00000038495.15"; transcript_id "ENSMUST00000132980.8"; gene_type "protein_coding"; gene_name "Otud7b"; transcript_type "protein_coding"; transcript_name "Otud7b-204"; exon_number 1; exon_id "ENSMUSE00000566128.2"; level 2; protein_id "ENSMUSP00000115699.2"; transcript_support_level "5"; mgi_id "MGI:2654703"; tag "alternative_5_UTR"; tag "mRNA_end_NF"; tag "cds_end_NF"; havana_gene "OTTMUSG00000021893.1"; havana_transcript "OTTMUST00000051994.1";
chr3	HAVANA	UTR	96011839	96012131	0	+	.	gene_id "ENSMUSG00000038495.15"; transcript_id "ENSMUST00000132980.8"; gene_type "protein_coding"; gene_name "Otud7b"; transcript_type "protein_coding"; transcript_name "Otud7b-204"; exon_number 1; exon_id "ENSMUSE00000566128.2"; level 2; protein_id "ENSMUSP00000115699.2"; transcript_support_level "5"; mgi_id "MGI:2654703"; tag "alternative_5_UTR"; tag "mRNA_end_NF"; tag "cds_end_NF"; havana_gene "OTTMUSG00000021893.1"; havana_transcript "OTTMUST00000051994.1";
chr3	HAVANA	exon	96011839	96012131	0	+	.	gene_id "ENSMUSG00000038495.15"; transcript_id "ENSMUST00000138206.8"; gene_type "protein_coding"; gene_name "Otud7b"; transcript_type "protein_coding"; transcript_name "Otud7b-206"; exon_number 1; exon_id "ENSMUSE00000566128.2"; level 2; protein_id "ENSMUSP00000121847.2"; transcript_support_level "3"; mgi_id "MGI:2654703"; tag "alternative_5_UTR"; tag "mRNA_end_NF"; tag "cds_end_NF"; havana_gene "OTTMUSG00000021893.1"; havana_transcript "OTTMUST00000051993.1";
chr3	HAVANA	UTR	96011839	96012131	0	+	.	gene_id "ENSMUSG00000038495.15"; transcript_id "ENSMUST00000138206.8"; gene_type "protein_coding"; gene_name "Otud7b"; transcript_type "protein_coding"; transcript_name "Otud7b-206"; exon_number 1; exon_id "ENSMUSE00000566128.2"; level 2; protein_id "ENSMUSP00000121847.2"; transcript_support_level "3"; mgi_id "MGI:2654703"; tag "alternative_5_UTR"; tag "mRNA_end_NF"; tag "cds_end_NF"; havana_gene "OTTMUSG00000021893.1"; havana_transcript "OTTMUST00000051993.1";
chr3	HAVANA	exon	96011839	96012131	0	+	.	gene_id "ENSMUSG00000038495.15"; transcript_id "ENSMUST00000090785.9"; gene_type "protein_coding"; gene_name "Otud7b"; transcript_type "protein_coding"; transcript_name "Otud7b-202"; exon_number 1; exon_id "ENSMUSE00000566128.2"; level 2; protein_id "ENSMUSP00000088291.3"; transcript_support_level "1"; mgi_id "MGI:2654703"; tag "basic"; tag "Ensembl_canonical"; tag "GENCODE_Primary"; tag "appris_principal_1"; tag "CCDS"; ccdsid "CCDS17629.1"; havana_gene "OTTMUSG00000021893.1"; havana_transcript "OTTMUST00000051991.1";
chr3	HAVANA	UTR	96011839	96012131	0	+	.	gene_id "ENSMUSG00000038495.15"; transcript_id "ENSMUST00000090785.9"; gene_type "protein_coding"; gene_name "Otud7b"; transcript_type "protein_coding"; transcript_name "Otud7b-202"; exon_number 1; exon_id "ENSMUSE00000566128.2"; level 2; protein_id "ENSMUSP00000088291.3"; transcript_support_level "1"; mgi_id "MGI:2654703"; tag "basic"; tag "Ensembl_canonical"; tag "GENCODE_Primary"; tag "appris_principal_1"; tag "CCDS"; ccdsid "CCDS17629.1"; havana_gene "OTTMUSG00000021893.1"; havana_transcript "OTTMUST00000051991.1";
chr3	ENSEMBL	exon	96011839	96012131	0	+	.	gene_id "ENSMUSG00000038495.15"; transcript_id "ENSMUST00000035519.12"; gene_type "protein_coding"; gene_name "Otud7b"; transcript_type "protein_coding"; transcript_name "Otud7b-201"; exon_number 1; exon_id "ENSMUSE00000566128.2"; level 3; protein_id "ENSMUSP00000046413.6"; transcript_support_level "1"; mgi_id "MGI:2654703"; tag "basic"; tag "appris_principal_1"; tag "CCDS"; ccdsid "CCDS17629.1"; havana_gene "OTTMUSG00000021893.1";
chr3	ENSEMBL	UTR	96011839	96012131	0	+	.	gene_id "ENSMUSG00000038495.15"; transcript_id "ENSMUST00000035519.12"; gene_type "protein_coding"; gene_name "Otud7b"; transcript_type "protein_coding"; transcript_name "Otud7b-201"; exon_number 1; exon_id "ENSMUSE00000566128.2"; level 3; protein_id "ENSMUSP00000046413.6"; transcript_support_level "1"; mgi_id "MGI:2654703"; tag "basic"; tag "appris_principal_1"; tag "CCDS"; ccdsid "CCDS17629.1"; havana_gene "OTTMUSG00000021893.1";
chr3	HAVANA	transcript	96011839	96048829	0	+	.	gene_id "ENSMUSG00000038495.15"; transcript_id "ENSMUST00000132980.8"; gene_type "protein_coding"; gene_name "Otud7b"; transcript_type "protein_coding"; transcript_name "Otud7b-204"; level 2; protein_id "ENSMUSP00000115699.2"; transcript_support_level "5"; mgi_id "MGI:2654703"; tag "alternative_5_UTR"; tag "mRNA_end_NF"; tag "cds_end_NF"; havana_gene "OTTMUSG00000021893.1"; havana_transcript "OTTMUST00000051994.1";
chr3	HAVANA	transcript	96011839	96051636	0	+	.	gene_id "ENSMUSG00000038495.15"; transcript_id "ENSMUST00000138206.8"; gene_type "protein_coding"; gene_name "Otud7b"; transcript_type "protein_coding"; transcript_name "Otud7b-206"; level 2; protein_id "ENSMUSP00000121847.2"; transcript_support_level "3"; mgi_id "MGI:2654703"; tag "alternative_5_UTR"; tag "mRNA_end_NF"; tag "cds_end_NF"; havana_gene "OTTMUSG00000021893.1"; havana_transcript "OTTMUST00000051993.1";
chr3	HAVANA	gene	96011839	96068446	0	+	.	gene_id "ENSMUSG00000038495.15"; gene_type "protein_coding"; gene_name "Otud7b"; level 2; mgi_id "MGI:2654703"; havana_gene "OTTMUSG00000021893.1";
chr3	HAVANA	transcript	96011839	96068446	0	+	.	gene_id "ENSMUSG00000038495.15"; transcript_id "ENSMUST00000090785.9"; gene_type "protein_coding"; gene_name "Otud7b"; transcript_type "protein_coding"; transcript_name "Otud7b-202"; level 2; protein_id "ENSMUSP00000088291.3"; transcript_support_level "1"; mgi_id "MGI:2654703"; tag "basic"; tag "Ensembl_canonical"; tag "GENCODE_Primary"; tag "appris_principal_1"; tag "CCDS"; ccdsid "CCDS17629.1"; havana_gene "OTTMUSG00000021893.1"; havana_transcript "OTTMUST00000051991.1";
chr3	ENSEMBL	transcript	96011839	96068446	0	+	.	gene_id "ENSMUSG00000038495.15"; transcript_id "ENSMUST00000035519.12"; gene_type "protein_coding"; gene_name "Otud7b"; transcript_type "protein_coding"; transcript_name "Otud7b-201"; level 3; protein_id "ENSMUSP00000046413.6"; transcript_support_level "1"; mgi_id "MGI:2654703"; tag "basic"; tag "appris_principal_1"; tag "CCDS"; ccdsid "CCDS17629.1"; havana_gene "OTTMUSG00000021893.1";
chr3	HAVANA	exon	96011858	96011940	0	+	.	gene_id "ENSMUSG00000038495.15"; transcript_id "ENSMUST00000196172.2"; gene_type "protein_coding"; gene_name "Otud7b"; transcript_type "protein_coding_CDS_not_defined"; transcript_name "Otud7b-208"; exon_number 1; exon_id "ENSMUSE00001351681.2"; level 2; transcript_support_level "1"; mgi_id "MGI:2654703"; havana_gene "OTTMUSG00000021893.1"; havana_transcript "OTTMUST00000132739.1";
chr3	HAVANA	transcript	96011858	96038338	0	+	.	gene_id "ENSMUSG00000038495.15"; transcript_id "ENSMUST00000196172.2"; gene_type "protein_coding"; gene_name "Otud7b"; transcript_type "protein_coding_CDS_not_defined"; transcript_name "Otud7b-208"; level 2; transcript_support_level "1"; mgi_id "MGI:2654703"; havana_gene "OTTMUSG00000021893.1"; havana_transcript "OTTMUST00000132739.1";
chr3	HAVANA	exon	96011860	96012131	0	+	.	gene_id "ENSMUSG00000038495.15"; transcript_id "ENSMUST00000146660.2"; gene_type "protein_coding"; gene_name "Otud7b"; transcript_type "protein_coding_CDS_not_defined"; transcript_name "Otud7b-207"; exon_number 1; exon_id "ENSMUSE00000735010.2"; level 2; transcript_support_level "3"; mgi_id "MGI:2654703"; tag "mRNA_end_NF"; havana_gene "OTTMUSG00000021893.1"; havana_transcript "OTTMUST00000051995.1";
chr3	ENSEMBL_gcm37	exon	96011860	96012131	0.100554851847331	+	.	gene_id "ENSMUSG00000038495.15"; transcript_id "ENSMUSG00000038495.15_tx_5"; exon_id "chr3_96011860_96012131_+"; exonnum "1"; txlen "8365";
chr3	HAVANA	transcript	96011860	96048864	0	+	.	gene_id "ENSMUSG00000038495.15"; transcript_id "ENSMUST00000146660.2"; gene_type "protein_coding"; gene_name "Otud7b"; transcript_type "protein_coding_CDS_not_defined"; transcript_name "Otud7b-207"; level 2; transcript_support_level "3"; mgi_id "MGI:2654703"; tag "mRNA_end_NF"; havana_gene "OTTMUSG00000021893.1"; havana_transcript "OTTMUST00000051995.1";
chr3	sragcm37_es	exon	96012472	96012549	0.238356826414626	+	.	gene_id "ENSMUSG00000038495.15"; transcript_id "ENSMUSG00000038495.15_tx_4"; exon_id "chr3_96012472_96012549_+"; exonnum "1"; txlen "8123";
chr3	HAVANA	exon	96014399	96014523	0	+	.	gene_id "ENSMUSG00000038495.15"; transcript_id "ENSMUST00000098849.3"; gene_type "protein_coding"; gene_name "Otud7b"; transcript_type "protein_coding"; transcript_name "Otud7b-203"; exon_number 1; exon_id "ENSMUSE00000637492.2"; level 2; protein_id "ENSMUSP00000096449.3"; transcript_support_level "5"; mgi_id "MGI:2654703"; tag "alternative_5_UTR"; tag "basic"; tag "appris_principal_1"; tag "CCDS"; ccdsid "CCDS17629.1"; havana_gene "OTTMUSG00000021893.1"; havana_transcript "OTTMUST00000051992.1";
chr3	HAVANA	UTR	96014399	96014523	0	+	.	gene_id "ENSMUSG00000038495.15"; transcript_id "ENSMUST00000098849.3"; gene_type "protein_coding"; gene_name "Otud7b"; transcript_type "protein_coding"; transcript_name "Otud7b-203"; exon_number 1; exon_id "ENSMUSE00000637492.2"; level 2; protein_id "ENSMUSP00000096449.3"; transcript_support_level "5"; mgi_id "MGI:2654703"; tag "alternative_5_UTR"; tag "basic"; tag "appris_principal_1"; tag "CCDS"; ccdsid "CCDS17629.1"; havana_gene "OTTMUSG00000021893.1"; havana_transcript "OTTMUST00000051992.1";
chr3	HAVANA	transcript	96014399	96068446	0	+	.	gene_id "ENSMUSG00000038495.15"; transcript_id "ENSMUST00000098849.3"; gene_type "protein_coding"; gene_name "Otud7b"; transcript_type "protein_coding"; transcript_name "Otud7b-203"; level 2; protein_id "ENSMUSP00000096449.3"; transcript_support_level "5"; mgi_id "MGI:2654703"; tag "alternative_5_UTR"; tag "basic"; tag "appris_principal_1"; tag "CCDS"; ccdsid "CCDS17629.1"; havana_gene "OTTMUSG00000021893.1"; havana_transcript "OTTMUST00000051992.1";
chr3	sragcm37_mid	exon	96014400	96014523	0.238356826414626	+	.	gene_id "ENSMUSG00000038495.15"; transcript_id "ENSMUSG00000038495.15_tx_4"; exon_id "chr3_96014400_96014523_+"; exonnum "2"; txlen "8123";
chr3	HAVANA	exon	96016023	96016080	0	+	.	gene_id "ENSMUSG00000038495.15"; transcript_id "ENSMUST00000090785.9"; gene_type "protein_coding"; gene_name "Otud7b"; transcript_type "protein_coding"; transcript_name "Otud7b-202"; exon_number 2; exon_id "ENSMUSE00000384480.2"; level 2; protein_id "ENSMUSP00000088291.3"; transcript_support_level "1"; mgi_id "MGI:2654703"; tag "basic"; tag "Ensembl_canonical"; tag "GENCODE_Primary"; tag "appris_principal_1"; tag "CCDS"; ccdsid "CCDS17629.1"; havana_gene "OTTMUSG00000021893.1"; havana_transcript "OTTMUST00000051991.1";
chr3	HAVANA	UTR	96016023	96016080	0	+	.	gene_id "ENSMUSG00000038495.15"; transcript_id "ENSMUST00000090785.9"; gene_type "protein_coding"; gene_name "Otud7b"; transcript_type "protein_coding"; transcript_name "Otud7b-202"; exon_number 2; exon_id "ENSMUSE00000384480.2"; level 2; protein_id "ENSMUSP00000088291.3"; transcript_support_level "1"; mgi_id "MGI:2654703"; tag "basic"; tag "Ensembl_canonical"; tag "GENCODE_Primary"; tag "appris_principal_1"; tag "CCDS"; ccdsid "CCDS17629.1"; havana_gene "OTTMUSG00000021893.1"; havana_transcript "OTTMUST00000051991.1";
chr3	HAVANA	exon	96016023	96016080	0	+	.	gene_id "ENSMUSG00000038495.15"; transcript_id "ENSMUST00000098849.3"; gene_type "protein_coding"; gene_name "Otud7b"; transcript_type "protein_coding"; transcript_name "Otud7b-203"; exon_number 2; exon_id "ENSMUSE00000384480.2"; level 2; protein_id "ENSMUSP00000096449.3"; transcript_support_level "5"; mgi_id "MGI:2654703"; tag "alternative_5_UTR"; tag "basic"; tag "appris_principal_1"; tag "CCDS"; ccdsid "CCDS17629.1"; havana_gene "OTTMUSG00000021893.1"; havana_transcript "OTTMUST00000051992.1";
chr3	HAVANA	UTR	96016023	96016080	0	+	.	gene_id "ENSMUSG00000038495.15"; transcript_id "ENSMUST00000098849.3"; gene_type "protein_coding"; gene_name "Otud7b"; transcript_type "protein_coding"; transcript_name "Otud7b-203"; exon_number 2; exon_id "ENSMUSE00000384480.2"; level 2; protein_id "ENSMUSP00000096449.3"; transcript_support_level "5"; mgi_id "MGI:2654703"; tag "alternative_5_UTR"; tag "basic"; tag "appris_principal_1"; tag "CCDS"; ccdsid "CCDS17629.1"; havana_gene "OTTMUSG00000021893.1"; havana_transcript "OTTMUST00000051992.1";
chr3	ENSEMBL_gcm37	exon	96016023	96016080	0.238356826414626	+	.	gene_id "ENSMUSG00000038495.15"; transcript_id "ENSMUSG00000038495.15_tx_4"; exon_id "chr3_96016023_96016080_+"; exonnum "3"; txlen "8123";
chr3	ENSEMBL_gcm37	exon	96016023	96016080	0.100554851847331	+	.	gene_id "ENSMUSG00000038495.15"; transcript_id "ENSMUSG00000038495.15_tx_5"; exon_id "chr3_96016023_96016080_+"; exonnum "2"; txlen "8365";
chr3	HAVANA	exon	96037542	96037654	0	+	.	gene_id "ENSMUSG00000038495.15"; transcript_id "ENSMUST00000132980.8"; gene_type "protein_coding"; gene_name "Otud7b"; transcript_type "protein_coding"; transcript_name "Otud7b-204"; exon_number 2; exon_id "ENSMUSE00000637491.2"; level 2; protein_id "ENSMUSP00000115699.2"; transcript_support_level "5"; mgi_id "MGI:2654703"; tag "alternative_5_UTR"; tag "mRNA_end_NF"; tag "cds_end_NF"; havana_gene "OTTMUSG00000021893.1"; havana_transcript "OTTMUST00000051994.1";
chr3	HAVANA	UTR	96037542	96037654	0	+	.	gene_id "ENSMUSG00000038495.15"; transcript_id "ENSMUST00000132980.8"; gene_type "protein_coding"; gene_name "Otud7b"; transcript_type "protein_coding"; transcript_name "Otud7b-204"; exon_number 2; exon_id "ENSMUSE00000637491.2"; level 2; protein_id "ENSMUSP00000115699.2"; transcript_support_level "5"; mgi_id "MGI:2654703"; tag "alternative_5_UTR"; tag "mRNA_end_NF"; tag "cds_end_NF"; havana_gene "OTTMUSG00000021893.1"; havana_transcript "OTTMUST00000051994.1";
chr3	HAVANA	exon	96037542	96037654	0	+	.	gene_id "ENSMUSG00000038495.15"; transcript_id "ENSMUST00000098849.3"; gene_type "protein_coding"; gene_name "Otud7b"; transcript_type "protein_coding"; transcript_name "Otud7b-203"; exon_number 3; exon_id "ENSMUSE00000637491.2"; level 2; protein_id "ENSMUSP00000096449.3"; transcript_support_level "5"; mgi_id "MGI:2654703"; tag "alternative_5_UTR"; tag "basic"; tag "appris_principal_1"; tag "CCDS"; ccdsid "CCDS17629.1"; havana_gene "OTTMUSG00000021893.1"; havana_transcript "OTTMUST00000051992.1";
chr3	HAVANA	UTR	96037542	96037654	0	+	.	gene_id "ENSMUSG00000038495.15"; transcript_id "ENSMUST00000098849.3"; gene_type "protein_coding"; gene_name "Otud7b"; transcript_type "protein_coding"; transcript_name "Otud7b-203"; exon_number 3; exon_id "ENSMUSE00000637491.2"; level 2; protein_id "ENSMUSP00000096449.3"; transcript_support_level "5"; mgi_id "MGI:2654703"; tag "alternative_5_UTR"; tag "basic"; tag "appris_principal_1"; tag "CCDS"; ccdsid "CCDS17629.1"; havana_gene "OTTMUSG00000021893.1"; havana_transcript "OTTMUST00000051992.1";
chr3	ENSEMBL_gcm37	exon	96037542	96037654	0.238356826414626	+	.	gene_id "ENSMUSG00000038495.15"; transcript_id "ENSMUSG00000038495.15_tx_4"; exon_id "chr3_96037542_96037654_+"; exonnum "4"; txlen "8123";
chr3	ENSEMBL_gcm37	exon	96037542	96037654	0.100554851847331	+	.	gene_id "ENSMUSG00000038495.15"; transcript_id "ENSMUSG00000038495.15_tx_5"; exon_id "chr3_96037542_96037654_+"; exonnum "3"; txlen "8365";
chr3	HAVANA	exon	96037542	96038338	0	+	.	gene_id "ENSMUSG00000038495.15"; transcript_id "ENSMUST00000196172.2"; gene_type "protein_coding"; gene_name "Otud7b"; transcript_type "protein_coding_CDS_not_defined"; transcript_name "Otud7b-208"; exon_number 2; exon_id "ENSMUSE00001351460.2"; level 2; transcript_support_level "1"; mgi_id "MGI:2654703"; havana_gene "OTTMUSG00000021893.1"; havana_transcript "OTTMUST00000132739.1";
chr3	sragcm37_mid	exon	96038803	96038974	0.100554851847331	+	.	gene_id "ENSMUSG00000038495.15"; transcript_id "ENSMUSG00000038495.15_tx_5"; exon_id "chr3_96038803_96038974_+"; exonnum "4"; txlen "8365";
chr3	sragcm37_es	exon	96042703	96042962	0.00849351470359151	+	.	gene_id "sragcm37_gene_9318"; transcript_id "sragcm37_gene_9318_tx_1"; exon_id "chr3_96042703_96042962_+"; exonnum "1"; txlen "708";
chr3	sragcm37_ss	exon	96043178	96043625	0.00849351470359151	+	.	gene_id "sragcm37_gene_9318"; transcript_id "sragcm37_gene_9318_tx_1"; exon_id "chr3_96043178_96043625_+"; exonnum "2"; txlen "708";
chr3	HAVANA	UTR	96043785	96043850	0	+	.	gene_id "ENSMUSG00000038495.15"; transcript_id "ENSMUST00000132980.8"; gene_type "protein_coding"; gene_name "Otud7b"; transcript_type "protein_coding"; transcript_name "Otud7b-204"; exon_number 3; exon_id "ENSMUSE00001283855.2"; level 2; protein_id "ENSMUSP00000115699.2"; transcript_support_level "5"; mgi_id "MGI:2654703"; tag "alternative_5_UTR"; tag "mRNA_end_NF"; tag "cds_end_NF"; havana_gene "OTTMUSG00000021893.1"; havana_transcript "OTTMUST00000051994.1";
chr3	HAVANA	UTR	96043785	96043850	0	+	.	gene_id "ENSMUSG00000038495.15"; transcript_id "ENSMUST00000138206.8"; gene_type "protein_coding"; gene_name "Otud7b"; transcript_type "protein_coding"; transcript_name "Otud7b-206"; exon_number 2; exon_id "ENSMUSE00001283855.2"; level 2; protein_id "ENSMUSP00000121847.2"; transcript_support_level "3"; mgi_id "MGI:2654703"; tag "alternative_5_UTR"; tag "mRNA_end_NF"; tag "cds_end_NF"; havana_gene "OTTMUSG00000021893.1"; havana_transcript "OTTMUST00000051993.1";
chr3	HAVANA	UTR	96043785	96043850	0	+	.	gene_id "ENSMUSG00000038495.15"; transcript_id "ENSMUST00000090785.9"; gene_type "protein_coding"; gene_name "Otud7b"; transcript_type "protein_coding"; transcript_name "Otud7b-202"; exon_number 3; exon_id "ENSMUSE00001283855.2"; level 2; protein_id "ENSMUSP00000088291.3"; transcript_support_level "1"; mgi_id "MGI:2654703"; tag "basic"; tag "Ensembl_canonical"; tag "GENCODE_Primary"; tag "appris_principal_1"; tag "CCDS"; ccdsid "CCDS17629.1"; havana_gene "OTTMUSG00000021893.1"; havana_transcript "OTTMUST00000051991.1";
chr3	ENSEMBL	UTR	96043785	96043850	0	+	.	gene_id "ENSMUSG00000038495.15"; transcript_id "ENSMUST00000035519.12"; gene_type "protein_coding"; gene_name "Otud7b"; transcript_type "protein_coding"; transcript_name "Otud7b-201"; exon_number 2; exon_id "ENSMUSE00001283855.2"; level 3; protein_id "ENSMUSP00000046413.6"; transcript_support_level "1"; mgi_id "MGI:2654703"; tag "basic"; tag "appris_principal_1"; tag "CCDS"; ccdsid "CCDS17629.1"; havana_gene "OTTMUSG00000021893.1";
chr3	HAVANA	UTR	96043785	96043850	0	+	.	gene_id "ENSMUSG00000038495.15"; transcript_id "ENSMUST00000098849.3"; gene_type "protein_coding"; gene_name "Otud7b"; transcript_type "protein_coding"; transcript_name "Otud7b-203"; exon_number 4; exon_id "ENSMUSE00001283855.2"; level 2; protein_id "ENSMUSP00000096449.3"; transcript_support_level "5"; mgi_id "MGI:2654703"; tag "alternative_5_UTR"; tag "basic"; tag "appris_principal_1"; tag "CCDS"; ccdsid "CCDS17629.1"; havana_gene "OTTMUSG00000021893.1"; havana_transcript "OTTMUST00000051992.1";
chr3	HAVANA	exon	96043785	96043935	0	+	.	gene_id "ENSMUSG00000038495.15"; transcript_id "ENSMUST00000132980.8"; gene_type "protein_coding"; gene_name "Otud7b"; transcript_type "protein_coding"; transcript_name "Otud7b-204"; exon_number 3; exon_id "ENSMUSE00001283855.2"; level 2; protein_id "ENSMUSP00000115699.2"; transcript_support_level "5"; mgi_id "MGI:2654703"; tag "alternative_5_UTR"; tag "mRNA_end_NF"; tag "cds_end_NF"; havana_gene "OTTMUSG00000021893.1"; havana_transcript "OTTMUST00000051994.1";
chr3	HAVANA	exon	96043785	96043935	0	+	.	gene_id "ENSMUSG00000038495.15"; transcript_id "ENSMUST00000138206.8"; gene_type "protein_coding"; gene_name "Otud7b"; transcript_type "protein_coding"; transcript_name "Otud7b-206"; exon_number 2; exon_id "ENSMUSE00001283855.2"; level 2; protein_id "ENSMUSP00000121847.2"; transcript_support_level "3"; mgi_id "MGI:2654703"; tag "alternative_5_UTR"; tag "mRNA_end_NF"; tag "cds_end_NF"; havana_gene "OTTMUSG00000021893.1"; havana_transcript "OTTMUST00000051993.1";
chr3	HAVANA	exon	96043785	96043935	0	+	.	gene_id "ENSMUSG00000038495.15"; transcript_id "ENSMUST00000090785.9"; gene_type "protein_coding"; gene_name "Otud7b"; transcript_type "protein_coding"; transcript_name "Otud7b-202"; exon_number 3; exon_id "ENSMUSE00001283855.2"; level 2; protein_id "ENSMUSP00000088291.3"; transcript_support_level "1"; mgi_id "MGI:2654703"; tag "basic"; tag "Ensembl_canonical"; tag "GENCODE_Primary"; tag "appris_principal_1"; tag "CCDS"; ccdsid "CCDS17629.1"; havana_gene "OTTMUSG00000021893.1"; havana_transcript "OTTMUST00000051991.1";
chr3	ENSEMBL	exon	96043785	96043935	0	+	.	gene_id "ENSMUSG00000038495.15"; transcript_id "ENSMUST00000035519.12"; gene_type "protein_coding"; gene_name "Otud7b"; transcript_type "protein_coding"; transcript_name "Otud7b-201"; exon_number 2; exon_id "ENSMUSE00001283855.2"; level 3; protein_id "ENSMUSP00000046413.6"; transcript_support_level "1"; mgi_id "MGI:2654703"; tag "basic"; tag "appris_principal_1"; tag "CCDS"; ccdsid "CCDS17629.1"; havana_gene "OTTMUSG00000021893.1";
chr3	HAVANA	exon	96043785	96043935	0	+	.	gene_id "ENSMUSG00000038495.15"; transcript_id "ENSMUST00000146660.2"; gene_type "protein_coding"; gene_name "Otud7b"; transcript_type "protein_coding_CDS_not_defined"; transcript_name "Otud7b-207"; exon_number 2; exon_id "ENSMUSE00001221859.2"; level 2; transcript_support_level "3"; mgi_id "MGI:2654703"; tag "mRNA_end_NF"; havana_gene "OTTMUSG00000021893.1"; havana_transcript "OTTMUST00000051995.1";
chr3	HAVANA	exon	96043785	96043935	0	+	.	gene_id "ENSMUSG00000038495.15"; transcript_id "ENSMUST00000098849.3"; gene_type "protein_coding"; gene_name "Otud7b"; transcript_type "protein_coding"; transcript_name "Otud7b-203"; exon_number 4; exon_id "ENSMUSE00001283855.2"; level 2; protein_id "ENSMUSP00000096449.3"; transcript_support_level "5"; mgi_id "MGI:2654703"; tag "alternative_5_UTR"; tag "basic"; tag "appris_principal_1"; tag "CCDS"; ccdsid "CCDS17629.1"; havana_gene "OTTMUSG00000021893.1"; havana_transcript "OTTMUST00000051992.1";
chr3	ENSEMBL_gcm37	exon	96043785	96043935	0.238356826414626	+	.	gene_id "ENSMUSG00000038495.15"; transcript_id "ENSMUSG00000038495.15_tx_4"; exon_id "chr3_96043785_96043935_+"; exonnum "5"; txlen "8123";
chr3	ENSEMBL_gcm37	exon	96043785	96043935	0.100554851847331	+	.	gene_id "ENSMUSG00000038495.15"; transcript_id "ENSMUSG00000038495.15_tx_5"; exon_id "chr3_96043785_96043935_+"; exonnum "5"; txlen "8365";
chr3	HAVANA	start_codon	96043851	96043853	0	+	0	gene_id "ENSMUSG00000038495.15"; transcript_id "ENSMUST00000132980.8"; gene_type "protein_coding"; gene_name "Otud7b"; transcript_type "protein_coding"; transcript_name "Otud7b-204"; exon_number 3; exon_id "ENSMUSE00001283855.2"; level 2; protein_id "ENSMUSP00000115699.2"; transcript_support_level "5"; mgi_id "MGI:2654703"; tag "alternative_5_UTR"; tag "mRNA_end_NF"; tag "cds_end_NF"; havana_gene "OTTMUSG00000021893.1"; havana_transcript "OTTMUST00000051994.1";
chr3	HAVANA	start_codon	96043851	96043853	0	+	0	gene_id "ENSMUSG00000038495.15"; transcript_id "ENSMUST00000138206.8"; gene_type "protein_coding"; gene_name "Otud7b"; transcript_type "protein_coding"; transcript_name "Otud7b-206"; exon_number 2; exon_id "ENSMUSE00001283855.2"; level 2; protein_id "ENSMUSP00000121847.2"; transcript_support_level "3"; mgi_id "MGI:2654703"; tag "alternative_5_UTR"; tag "mRNA_end_NF"; tag "cds_end_NF"; havana_gene "OTTMUSG00000021893.1"; havana_transcript "OTTMUST00000051993.1";
chr3	HAVANA	start_codon	96043851	96043853	0	+	0	gene_id "ENSMUSG00000038495.15"; transcript_id "ENSMUST00000090785.9"; gene_type "protein_coding"; gene_name "Otud7b"; transcript_type "protein_coding"; transcript_name "Otud7b-202"; exon_number 3; exon_id "ENSMUSE00001283855.2"; level 2; protein_id "ENSMUSP00000088291.3"; transcript_support_level "1"; mgi_id "MGI:2654703"; tag "basic"; tag "Ensembl_canonical"; tag "GENCODE_Primary"; tag "appris_principal_1"; tag "CCDS"; ccdsid "CCDS17629.1"; havana_gene "OTTMUSG00000021893.1"; havana_transcript "OTTMUST00000051991.1";
chr3	ENSEMBL	start_codon	96043851	96043853	0	+	0	gene_id "ENSMUSG00000038495.15"; transcript_id "ENSMUST00000035519.12"; gene_type "protein_coding"; gene_name "Otud7b"; transcript_type "protein_coding"; transcript_name "Otud7b-201"; exon_number 2; exon_id "ENSMUSE00001283855.2"; level 3; protein_id "ENSMUSP00000046413.6"; transcript_support_level "1"; mgi_id "MGI:2654703"; tag "basic"; tag "appris_principal_1"; tag "CCDS"; ccdsid "CCDS17629.1"; havana_gene "OTTMUSG00000021893.1";
chr3	HAVANA	start_codon	96043851	96043853	0	+	0	gene_id "ENSMUSG00000038495.15"; transcript_id "ENSMUST00000098849.3"; gene_type "protein_coding"; gene_name "Otud7b"; transcript_type "protein_coding"; transcript_name "Otud7b-203"; exon_number 4; exon_id "ENSMUSE00001283855.2"; level 2; protein_id "ENSMUSP00000096449.3"; transcript_support_level "5"; mgi_id "MGI:2654703"; tag "alternative_5_UTR"; tag "basic"; tag "appris_principal_1"; tag "CCDS"; ccdsid "CCDS17629.1"; havana_gene "OTTMUSG00000021893.1"; havana_transcript "OTTMUST00000051992.1";
chr3	HAVANA	CDS	96043851	96043935	0	+	0	gene_id "ENSMUSG00000038495.15"; transcript_id "ENSMUST00000132980.8"; gene_type "protein_coding"; gene_name "Otud7b"; transcript_type "protein_coding"; transcript_name "Otud7b-204"; exon_number 3; exon_id "ENSMUSE00001283855.2"; level 2; protein_id "ENSMUSP00000115699.2"; transcript_support_level "5"; mgi_id "MGI:2654703"; tag "alternative_5_UTR"; tag "mRNA_end_NF"; tag "cds_end_NF"; havana_gene "OTTMUSG00000021893.1"; havana_transcript "OTTMUST00000051994.1";
chr3	HAVANA	CDS	96043851	96043935	0	+	0	gene_id "ENSMUSG00000038495.15"; transcript_id "ENSMUST00000138206.8"; gene_type "protein_coding"; gene_name "Otud7b"; transcript_type "protein_coding"; transcript_name "Otud7b-206"; exon_number 2; exon_id "ENSMUSE00001283855.2"; level 2; protein_id "ENSMUSP00000121847.2"; transcript_support_level "3"; mgi_id "MGI:2654703"; tag "alternative_5_UTR"; tag "mRNA_end_NF"; tag "cds_end_NF"; havana_gene "OTTMUSG00000021893.1"; havana_transcript "OTTMUST00000051993.1";
chr3	HAVANA	CDS	96043851	96043935	0	+	0	gene_id "ENSMUSG00000038495.15"; transcript_id "ENSMUST00000090785.9"; gene_type "protein_coding"; gene_name "Otud7b"; transcript_type "protein_coding"; transcript_name "Otud7b-202"; exon_number 3; exon_id "ENSMUSE00001283855.2"; level 2; protein_id "ENSMUSP00000088291.3"; transcript_support_level "1"; mgi_id "MGI:2654703"; tag "basic"; tag "Ensembl_canonical"; tag "GENCODE_Primary"; tag "appris_principal_1"; tag "CCDS"; ccdsid "CCDS17629.1"; havana_gene "OTTMUSG00000021893.1"; havana_transcript "OTTMUST00000051991.1";
chr3	ENSEMBL	CDS	96043851	96043935	0	+	0	gene_id "ENSMUSG00000038495.15"; transcript_id "ENSMUST00000035519.12"; gene_type "protein_coding"; gene_name "Otud7b"; transcript_type "protein_coding"; transcript_name "Otud7b-201"; exon_number 2; exon_id "ENSMUSE00001283855.2"; level 3; protein_id "ENSMUSP00000046413.6"; transcript_support_level "1"; mgi_id "MGI:2654703"; tag "basic"; tag "appris_principal_1"; tag "CCDS"; ccdsid "CCDS17629.1"; havana_gene "OTTMUSG00000021893.1";
chr3	HAVANA	CDS	96043851	96043935	0	+	0	gene_id "ENSMUSG00000038495.15"; transcript_id "ENSMUST00000098849.3"; gene_type "protein_coding"; gene_name "Otud7b"; transcript_type "protein_coding"; transcript_name "Otud7b-203"; exon_number 4; exon_id "ENSMUSE00001283855.2"; level 2; protein_id "ENSMUSP00000096449.3"; transcript_support_level "5"; mgi_id "MGI:2654703"; tag "alternative_5_UTR"; tag "basic"; tag "appris_principal_1"; tag "CCDS"; ccdsid "CCDS17629.1"; havana_gene "OTTMUSG00000021893.1"; havana_transcript "OTTMUST00000051992.1";
chr3	HAVANA	exon	96047728	96047741	0	+	.	gene_id "ENSMUSG00000038495.15"; transcript_id "ENSMUST00000146660.2"; gene_type "protein_coding"; gene_name "Otud7b"; transcript_type "protein_coding_CDS_not_defined"; transcript_name "Otud7b-207"; exon_number 3; exon_id "ENSMUSE00001471881.2"; level 2; transcript_support_level "3"; mgi_id "MGI:2654703"; tag "mRNA_end_NF"; havana_gene "OTTMUSG00000021893.1"; havana_transcript "OTTMUST00000051995.1";
chr3	HAVANA	exon	96047728	96047916	0	+	.	gene_id "ENSMUSG00000038495.15"; transcript_id "ENSMUST00000132980.8"; gene_type "protein_coding"; gene_name "Otud7b"; transcript_type "protein_coding"; transcript_name "Otud7b-204"; exon_number 4; exon_id "ENSMUSE00000340196.2"; level 2; protein_id "ENSMUSP00000115699.2"; transcript_support_level "5"; mgi_id "MGI:2654703"; tag "alternative_5_UTR"; tag "mRNA_end_NF"; tag "cds_end_NF"; havana_gene "OTTMUSG00000021893.1"; havana_transcript "OTTMUST00000051994.1";
chr3	HAVANA	CDS	96047728	96047916	0	+	2	gene_id "ENSMUSG00000038495.15"; transcript_id "ENSMUST00000132980.8"; gene_type "protein_coding"; gene_name "Otud7b"; transcript_type "protein_coding"; transcript_name "Otud7b-204"; exon_number 4; exon_id "ENSMUSE00000340196.2"; level 2; protein_id "ENSMUSP00000115699.2"; transcript_support_level "5"; mgi_id "MGI:2654703"; tag "alternative_5_UTR"; tag "mRNA_end_NF"; tag "cds_end_NF"; havana_gene "OTTMUSG00000021893.1"; havana_transcript "OTTMUST00000051994.1";
chr3	HAVANA	exon	96047728	96047916	0	+	.	gene_id "ENSMUSG00000038495.15"; transcript_id "ENSMUST00000138206.8"; gene_type "protein_coding"; gene_name "Otud7b"; transcript_type "protein_coding"; transcript_name "Otud7b-206"; exon_number 3; exon_id "ENSMUSE00000340196.2"; level 2; protein_id "ENSMUSP00000121847.2"; transcript_support_level "3"; mgi_id "MGI:2654703"; tag "alternative_5_UTR"; tag "mRNA_end_NF"; tag "cds_end_NF"; havana_gene "OTTMUSG00000021893.1"; havana_transcript "OTTMUST00000051993.1";
chr3	HAVANA	CDS	96047728	96047916	0	+	2	gene_id "ENSMUSG00000038495.15"; transcript_id "ENSMUST00000138206.8"; gene_type "protein_coding"; gene_name "Otud7b"; transcript_type "protein_coding"; transcript_name "Otud7b-206"; exon_number 3; exon_id "ENSMUSE00000340196.2"; level 2; protein_id "ENSMUSP00000121847.2"; transcript_support_level "3"; mgi_id "MGI:2654703"; tag "alternative_5_UTR"; tag "mRNA_end_NF"; tag "cds_end_NF"; havana_gene "OTTMUSG00000021893.1"; havana_transcript "OTTMUST00000051993.1";
chr3	HAVANA	exon	96047728	96047916	0	+	.	gene_id "ENSMUSG00000038495.15"; transcript_id "ENSMUST00000090785.9"; gene_type "protein_coding"; gene_name "Otud7b"; transcript_type "protein_coding"; transcript_name "Otud7b-202"; exon_number 4; exon_id "ENSMUSE00000340196.2"; level 2; protein_id "ENSMUSP00000088291.3"; transcript_support_level "1"; mgi_id "MGI:2654703"; tag "basic"; tag "Ensembl_canonical"; tag "GENCODE_Primary"; tag "appris_principal_1"; tag "CCDS"; ccdsid "CCDS17629.1"; havana_gene "OTTMUSG00000021893.1"; havana_transcript "OTTMUST00000051991.1";
chr3	HAVANA	CDS	96047728	96047916	0	+	2	gene_id "ENSMUSG00000038495.15"; transcript_id "ENSMUST00000090785.9"; gene_type "protein_coding"; gene_name "Otud7b"; transcript_type "protein_coding"; transcript_name "Otud7b-202"; exon_number 4; exon_id "ENSMUSE00000340196.2"; level 2; protein_id "ENSMUSP00000088291.3"; transcript_support_level "1"; mgi_id "MGI:2654703"; tag "basic"; tag "Ensembl_canonical"; tag "GENCODE_Primary"; tag "appris_principal_1"; tag "CCDS"; ccdsid "CCDS17629.1"; havana_gene "OTTMUSG00000021893.1"; havana_transcript "OTTMUST00000051991.1";
chr3	ENSEMBL	exon	96047728	96047916	0	+	.	gene_id "ENSMUSG00000038495.15"; transcript_id "ENSMUST00000035519.12"; gene_type "protein_coding"; gene_name "Otud7b"; transcript_type "protein_coding"; transcript_name "Otud7b-201"; exon_number 3; exon_id "ENSMUSE00000340196.2"; level 3; protein_id "ENSMUSP00000046413.6"; transcript_support_level "1"; mgi_id "MGI:2654703"; tag "basic"; tag "appris_principal_1"; tag "CCDS"; ccdsid "CCDS17629.1"; havana_gene "OTTMUSG00000021893.1";
chr3	ENSEMBL	CDS	96047728	96047916	0	+	2	gene_id "ENSMUSG00000038495.15"; transcript_id "ENSMUST00000035519.12"; gene_type "protein_coding"; gene_name "Otud7b"; transcript_type "protein_coding"; transcript_name "Otud7b-201"; exon_number 3; exon_id "ENSMUSE00000340196.2"; level 3; protein_id "ENSMUSP00000046413.6"; transcript_support_level "1"; mgi_id "MGI:2654703"; tag "basic"; tag "appris_principal_1"; tag "CCDS"; ccdsid "CCDS17629.1"; havana_gene "OTTMUSG00000021893.1";
chr3	HAVANA	exon	96047728	96047916	0	+	.	gene_id "ENSMUSG00000038495.15"; transcript_id "ENSMUST00000098849.3"; gene_type "protein_coding"; gene_name "Otud7b"; transcript_type "protein_coding"; transcript_name "Otud7b-203"; exon_number 5; exon_id "ENSMUSE00000340196.2"; level 2; protein_id "ENSMUSP00000096449.3"; transcript_support_level "5"; mgi_id "MGI:2654703"; tag "alternative_5_UTR"; tag "basic"; tag "appris_principal_1"; tag "CCDS"; ccdsid "CCDS17629.1"; havana_gene "OTTMUSG00000021893.1"; havana_transcript "OTTMUST00000051992.1";
chr3	HAVANA	CDS	96047728	96047916	0	+	2	gene_id "ENSMUSG00000038495.15"; transcript_id "ENSMUST00000098849.3"; gene_type "protein_coding"; gene_name "Otud7b"; transcript_type "protein_coding"; transcript_name "Otud7b-203"; exon_number 5; exon_id "ENSMUSE00000340196.2"; level 2; protein_id "ENSMUSP00000096449.3"; transcript_support_level "5"; mgi_id "MGI:2654703"; tag "alternative_5_UTR"; tag "basic"; tag "appris_principal_1"; tag "CCDS"; ccdsid "CCDS17629.1"; havana_gene "OTTMUSG00000021893.1"; havana_transcript "OTTMUST00000051992.1";
chr3	ENSEMBL_gcm37	exon	96047728	96047916	0.238356826414626	+	.	gene_id "ENSMUSG00000038495.15"; transcript_id "ENSMUSG00000038495.15_tx_4"; exon_id "chr3_96047728_96047916_+"; exonnum "6"; txlen "8123";
chr3	ENSEMBL_gcm37	exon	96047728	96047916	0.100554851847331	+	.	gene_id "ENSMUSG00000038495.15"; transcript_id "ENSMUSG00000038495.15_tx_5"; exon_id "chr3_96047728_96047916_+"; exonnum "6"; txlen "8365";
chr3	HAVANA	exon	96048799	96048829	0	+	.	gene_id "ENSMUSG00000038495.15"; transcript_id "ENSMUST00000132980.8"; gene_type "protein_coding"; gene_name "Otud7b"; transcript_type "protein_coding"; transcript_name "Otud7b-204"; exon_number 5; exon_id "ENSMUSE00000793962.2"; level 2; protein_id "ENSMUSP00000115699.2"; transcript_support_level "5"; mgi_id "MGI:2654703"; tag "alternative_5_UTR"; tag "mRNA_end_NF"; tag "cds_end_NF"; havana_gene "OTTMUSG00000021893.1"; havana_transcript "OTTMUST00000051994.1";
chr3	HAVANA	CDS	96048799	96048829	0	+	2	gene_id "ENSMUSG00000038495.15"; transcript_id "ENSMUST00000132980.8"; gene_type "protein_coding"; gene_name "Otud7b"; transcript_type "protein_coding"; transcript_name "Otud7b-204"; exon_number 5; exon_id "ENSMUSE00000793962.2"; level 2; protein_id "ENSMUSP00000115699.2"; transcript_support_level "5"; mgi_id "MGI:2654703"; tag "alternative_5_UTR"; tag "mRNA_end_NF"; tag "cds_end_NF"; havana_gene "OTTMUSG00000021893.1"; havana_transcript "OTTMUST00000051994.1";
chr3	HAVANA	exon	96048799	96048864	0	+	.	gene_id "ENSMUSG00000038495.15"; transcript_id "ENSMUST00000146660.2"; gene_type "protein_coding"; gene_name "Otud7b"; transcript_type "protein_coding_CDS_not_defined"; transcript_name "Otud7b-207"; exon_number 4; exon_id "ENSMUSE00000771302.2"; level 2; transcript_support_level "3"; mgi_id "MGI:2654703"; tag "mRNA_end_NF"; havana_gene "OTTMUSG00000021893.1"; havana_transcript "OTTMUST00000051995.1";
chr3	HAVANA	exon	96048799	96049026	0	+	.	gene_id "ENSMUSG00000038495.15"; transcript_id "ENSMUST00000138206.8"; gene_type "protein_coding"; gene_name "Otud7b"; transcript_type "protein_coding"; transcript_name "Otud7b-206"; exon_number 4; exon_id "ENSMUSE00000249770.2"; level 2; protein_id "ENSMUSP00000121847.2"; transcript_support_level "3"; mgi_id "MGI:2654703"; tag "alternative_5_UTR"; tag "mRNA_end_NF"; tag "cds_end_NF"; havana_gene "OTTMUSG00000021893.1"; havana_transcript "OTTMUST00000051993.1";
chr3	HAVANA	CDS	96048799	96049026	0	+	2	gene_id "ENSMUSG00000038495.15"; transcript_id "ENSMUST00000138206.8"; gene_type "protein_coding"; gene_name "Otud7b"; transcript_type "protein_coding"; transcript_name "Otud7b-206"; exon_number 4; exon_id "ENSMUSE00000249770.2"; level 2; protein_id "ENSMUSP00000121847.2"; transcript_support_level "3"; mgi_id "MGI:2654703"; tag "alternative_5_UTR"; tag "mRNA_end_NF"; tag "cds_end_NF"; havana_gene "OTTMUSG00000021893.1"; havana_transcript "OTTMUST00000051993.1";
chr3	HAVANA	exon	96048799	96049026	0	+	.	gene_id "ENSMUSG00000038495.15"; transcript_id "ENSMUST00000090785.9"; gene_type "protein_coding"; gene_name "Otud7b"; transcript_type "protein_coding"; transcript_name "Otud7b-202"; exon_number 5; exon_id "ENSMUSE00000249770.2"; level 2; protein_id "ENSMUSP00000088291.3"; transcript_support_level "1"; mgi_id "MGI:2654703"; tag "basic"; tag "Ensembl_canonical"; tag "GENCODE_Primary"; tag "appris_principal_1"; tag "CCDS"; ccdsid "CCDS17629.1"; havana_gene "OTTMUSG00000021893.1"; havana_transcript "OTTMUST00000051991.1";
chr3	HAVANA	CDS	96048799	96049026	0	+	2	gene_id "ENSMUSG00000038495.15"; transcript_id "ENSMUST00000090785.9"; gene_type "protein_coding"; gene_name "Otud7b"; transcript_type "protein_coding"; transcript_name "Otud7b-202"; exon_number 5; exon_id "ENSMUSE00000249770.2"; level 2; protein_id "ENSMUSP00000088291.3"; transcript_support_level "1"; mgi_id "MGI:2654703"; tag "basic"; tag "Ensembl_canonical"; tag "GENCODE_Primary"; tag "appris_principal_1"; tag "CCDS"; ccdsid "CCDS17629.1"; havana_gene "OTTMUSG00000021893.1"; havana_transcript "OTTMUST00000051991.1";
chr3	ENSEMBL	exon	96048799	96049026	0	+	.	gene_id "ENSMUSG00000038495.15"; transcript_id "ENSMUST00000035519.12"; gene_type "protein_coding"; gene_name "Otud7b"; transcript_type "protein_coding"; transcript_name "Otud7b-201"; exon_number 4; exon_id "ENSMUSE00000249770.2"; level 3; protein_id "ENSMUSP00000046413.6"; transcript_support_level "1"; mgi_id "MGI:2654703"; tag "basic"; tag "appris_principal_1"; tag "CCDS"; ccdsid "CCDS17629.1"; havana_gene "OTTMUSG00000021893.1";
chr3	ENSEMBL	CDS	96048799	96049026	0	+	2	gene_id "ENSMUSG00000038495.15"; transcript_id "ENSMUST00000035519.12"; gene_type "protein_coding"; gene_name "Otud7b"; transcript_type "protein_coding"; transcript_name "Otud7b-201"; exon_number 4; exon_id "ENSMUSE00000249770.2"; level 3; protein_id "ENSMUSP00000046413.6"; transcript_support_level "1"; mgi_id "MGI:2654703"; tag "basic"; tag "appris_principal_1"; tag "CCDS"; ccdsid "CCDS17629.1"; havana_gene "OTTMUSG00000021893.1";
chr3	HAVANA	exon	96048799	96049026	0	+	.	gene_id "ENSMUSG00000038495.15"; transcript_id "ENSMUST00000098849.3"; gene_type "protein_coding"; gene_name "Otud7b"; transcript_type "protein_coding"; transcript_name "Otud7b-203"; exon_number 6; exon_id "ENSMUSE00000249770.2"; level 2; protein_id "ENSMUSP00000096449.3"; transcript_support_level "5"; mgi_id "MGI:2654703"; tag "alternative_5_UTR"; tag "basic"; tag "appris_principal_1"; tag "CCDS"; ccdsid "CCDS17629.1"; havana_gene "OTTMUSG00000021893.1"; havana_transcript "OTTMUST00000051992.1";
chr3	HAVANA	CDS	96048799	96049026	0	+	2	gene_id "ENSMUSG00000038495.15"; transcript_id "ENSMUST00000098849.3"; gene_type "protein_coding"; gene_name "Otud7b"; transcript_type "protein_coding"; transcript_name "Otud7b-203"; exon_number 6; exon_id "ENSMUSE00000249770.2"; level 2; protein_id "ENSMUSP00000096449.3"; transcript_support_level "5"; mgi_id "MGI:2654703"; tag "alternative_5_UTR"; tag "basic"; tag "appris_principal_1"; tag "CCDS"; ccdsid "CCDS17629.1"; havana_gene "OTTMUSG00000021893.1"; havana_transcript "OTTMUST00000051992.1";
chr3	ENSEMBL_gcm37	exon	96048799	96049026	0.238356826414626	+	.	gene_id "ENSMUSG00000038495.15"; transcript_id "ENSMUSG00000038495.15_tx_4"; exon_id "chr3_96048799_96049026_+"; exonnum "7"; txlen "8123";
chr3	ENSEMBL_gcm37	exon	96048799	96049026	0.100554851847331	+	.	gene_id "ENSMUSG00000038495.15"; transcript_id "ENSMUSG00000038495.15_tx_5"; exon_id "chr3_96048799_96049026_+"; exonnum "7"; txlen "8365";
chr3	HAVANA	exon	96051552	96051636	0	+	.	gene_id "ENSMUSG00000038495.15"; transcript_id "ENSMUST00000138206.8"; gene_type "protein_coding"; gene_name "Otud7b"; transcript_type "protein_coding"; transcript_name "Otud7b-206"; exon_number 5; exon_id "ENSMUSE00000816642.2"; level 2; protein_id "ENSMUSP00000121847.2"; transcript_support_level "3"; mgi_id "MGI:2654703"; tag "alternative_5_UTR"; tag "mRNA_end_NF"; tag "cds_end_NF"; havana_gene "OTTMUSG00000021893.1"; havana_transcript "OTTMUST00000051993.1";
chr3	HAVANA	CDS	96051552	96051636	0	+	2	gene_id "ENSMUSG00000038495.15"; transcript_id "ENSMUST00000138206.8"; gene_type "protein_coding"; gene_name "Otud7b"; transcript_type "protein_coding"; transcript_name "Otud7b-206"; exon_number 5; exon_id "ENSMUSE00000816642.2"; level 2; protein_id "ENSMUSP00000121847.2"; transcript_support_level "3"; mgi_id "MGI:2654703"; tag "alternative_5_UTR"; tag "mRNA_end_NF"; tag "cds_end_NF"; havana_gene "OTTMUSG00000021893.1"; havana_transcript "OTTMUST00000051993.1";
chr3	HAVANA	exon	96051552	96051653	0	+	.	gene_id "ENSMUSG00000038495.15"; transcript_id "ENSMUST00000090785.9"; gene_type "protein_coding"; gene_name "Otud7b"; transcript_type "protein_coding"; transcript_name "Otud7b-202"; exon_number 6; exon_id "ENSMUSE00000249764.2"; level 2; protein_id "ENSMUSP00000088291.3"; transcript_support_level "1"; mgi_id "MGI:2654703"; tag "basic"; tag "Ensembl_canonical"; tag "GENCODE_Primary"; tag "appris_principal_1"; tag "CCDS"; ccdsid "CCDS17629.1"; havana_gene "OTTMUSG00000021893.1"; havana_transcript "OTTMUST00000051991.1";
chr3	HAVANA	CDS	96051552	96051653	0	+	2	gene_id "ENSMUSG00000038495.15"; transcript_id "ENSMUST00000090785.9"; gene_type "protein_coding"; gene_name "Otud7b"; transcript_type "protein_coding"; transcript_name "Otud7b-202"; exon_number 6; exon_id "ENSMUSE00000249764.2"; level 2; protein_id "ENSMUSP00000088291.3"; transcript_support_level "1"; mgi_id "MGI:2654703"; tag "basic"; tag "Ensembl_canonical"; tag "GENCODE_Primary"; tag "appris_principal_1"; tag "CCDS"; ccdsid "CCDS17629.1"; havana_gene "OTTMUSG00000021893.1"; havana_transcript "OTTMUST00000051991.1";
chr3	ENSEMBL	exon	96051552	96051653	0	+	.	gene_id "ENSMUSG00000038495.15"; transcript_id "ENSMUST00000035519.12"; gene_type "protein_coding"; gene_name "Otud7b"; transcript_type "protein_coding"; transcript_name "Otud7b-201"; exon_number 5; exon_id "ENSMUSE00000249764.2"; level 3; protein_id "ENSMUSP00000046413.6"; transcript_support_level "1"; mgi_id "MGI:2654703"; tag "basic"; tag "appris_principal_1"; tag "CCDS"; ccdsid "CCDS17629.1"; havana_gene "OTTMUSG00000021893.1";
chr3	ENSEMBL	CDS	96051552	96051653	0	+	2	gene_id "ENSMUSG00000038495.15"; transcript_id "ENSMUST00000035519.12"; gene_type "protein_coding"; gene_name "Otud7b"; transcript_type "protein_coding"; transcript_name "Otud7b-201"; exon_number 5; exon_id "ENSMUSE00000249764.2"; level 3; protein_id "ENSMUSP00000046413.6"; transcript_support_level "1"; mgi_id "MGI:2654703"; tag "basic"; tag "appris_principal_1"; tag "CCDS"; ccdsid "CCDS17629.1"; havana_gene "OTTMUSG00000021893.1";
chr3	HAVANA	exon	96051552	96051653	0	+	.	gene_id "ENSMUSG00000038495.15"; transcript_id "ENSMUST00000098849.3"; gene_type "protein_coding"; gene_name "Otud7b"; transcript_type "protein_coding"; transcript_name "Otud7b-203"; exon_number 7; exon_id "ENSMUSE00000249764.2"; level 2; protein_id "ENSMUSP00000096449.3"; transcript_support_level "5"; mgi_id "MGI:2654703"; tag "alternative_5_UTR"; tag "basic"; tag "appris_principal_1"; tag "CCDS"; ccdsid "CCDS17629.1"; havana_gene "OTTMUSG00000021893.1"; havana_transcript "OTTMUST00000051992.1";
chr3	HAVANA	CDS	96051552	96051653	0	+	2	gene_id "ENSMUSG00000038495.15"; transcript_id "ENSMUST00000098849.3"; gene_type "protein_coding"; gene_name "Otud7b"; transcript_type "protein_coding"; transcript_name "Otud7b-203"; exon_number 7; exon_id "ENSMUSE00000249764.2"; level 2; protein_id "ENSMUSP00000096449.3"; transcript_support_level "5"; mgi_id "MGI:2654703"; tag "alternative_5_UTR"; tag "basic"; tag "appris_principal_1"; tag "CCDS"; ccdsid "CCDS17629.1"; havana_gene "OTTMUSG00000021893.1"; havana_transcript "OTTMUST00000051992.1";
chr3	ENSEMBL_gcm37	exon	96051552	96051653	0.238356826414626	+	.	gene_id "ENSMUSG00000038495.15"; transcript_id "ENSMUSG00000038495.15_tx_4"; exon_id "chr3_96051552_96051653_+"; exonnum "8"; txlen "8123";
chr3	ENSEMBL_gcm37	exon	96051552	96051653	0.100554851847331	+	.	gene_id "ENSMUSG00000038495.15"; transcript_id "ENSMUSG00000038495.15_tx_5"; exon_id "chr3_96051552_96051653_+"; exonnum "8"; txlen "8365";
chr3	HAVANA	exon	96052279	96052406	0	+	.	gene_id "ENSMUSG00000038495.15"; transcript_id "ENSMUST00000090785.9"; gene_type "protein_coding"; gene_name "Otud7b"; transcript_type "protein_coding"; transcript_name "Otud7b-202"; exon_number 7; exon_id "ENSMUSE00000566125.2"; level 2; protein_id "ENSMUSP00000088291.3"; transcript_support_level "1"; mgi_id "MGI:2654703"; tag "basic"; tag "Ensembl_canonical"; tag "GENCODE_Primary"; tag "appris_principal_1"; tag "CCDS"; ccdsid "CCDS17629.1"; havana_gene "OTTMUSG00000021893.1"; havana_transcript "OTTMUST00000051991.1";
chr3	HAVANA	CDS	96052279	96052406	0	+	2	gene_id "ENSMUSG00000038495.15"; transcript_id "ENSMUST00000090785.9"; gene_type "protein_coding"; gene_name "Otud7b"; transcript_type "protein_coding"; transcript_name "Otud7b-202"; exon_number 7; exon_id "ENSMUSE00000566125.2"; level 2; protein_id "ENSMUSP00000088291.3"; transcript_support_level "1"; mgi_id "MGI:2654703"; tag "basic"; tag "Ensembl_canonical"; tag "GENCODE_Primary"; tag "appris_principal_1"; tag "CCDS"; ccdsid "CCDS17629.1"; havana_gene "OTTMUSG00000021893.1"; havana_transcript "OTTMUST00000051991.1";
chr3	ENSEMBL	exon	96052279	96052406	0	+	.	gene_id "ENSMUSG00000038495.15"; transcript_id "ENSMUST00000035519.12"; gene_type "protein_coding"; gene_name "Otud7b"; transcript_type "protein_coding"; transcript_name "Otud7b-201"; exon_number 6; exon_id "ENSMUSE00000566125.2"; level 3; protein_id "ENSMUSP00000046413.6"; transcript_support_level "1"; mgi_id "MGI:2654703"; tag "basic"; tag "appris_principal_1"; tag "CCDS"; ccdsid "CCDS17629.1"; havana_gene "OTTMUSG00000021893.1";
chr3	ENSEMBL	CDS	96052279	96052406	0	+	2	gene_id "ENSMUSG00000038495.15"; transcript_id "ENSMUST00000035519.12"; gene_type "protein_coding"; gene_name "Otud7b"; transcript_type "protein_coding"; transcript_name "Otud7b-201"; exon_number 6; exon_id "ENSMUSE00000566125.2"; level 3; protein_id "ENSMUSP00000046413.6"; transcript_support_level "1"; mgi_id "MGI:2654703"; tag "basic"; tag "appris_principal_1"; tag "CCDS"; ccdsid "CCDS17629.1"; havana_gene "OTTMUSG00000021893.1";
chr3	HAVANA	exon	96052279	96052406	0	+	.	gene_id "ENSMUSG00000038495.15"; transcript_id "ENSMUST00000098849.3"; gene_type "protein_coding"; gene_name "Otud7b"; transcript_type "protein_coding"; transcript_name "Otud7b-203"; exon_number 8; exon_id "ENSMUSE00000566125.2"; level 2; protein_id "ENSMUSP00000096449.3"; transcript_support_level "5"; mgi_id "MGI:2654703"; tag "alternative_5_UTR"; tag "basic"; tag "appris_principal_1"; tag "CCDS"; ccdsid "CCDS17629.1"; havana_gene "OTTMUSG00000021893.1"; havana_transcript "OTTMUST00000051992.1";
chr3	HAVANA	CDS	96052279	96052406	0	+	2	gene_id "ENSMUSG00000038495.15"; transcript_id "ENSMUST00000098849.3"; gene_type "protein_coding"; gene_name "Otud7b"; transcript_type "protein_coding"; transcript_name "Otud7b-203"; exon_number 8; exon_id "ENSMUSE00000566125.2"; level 2; protein_id "ENSMUSP00000096449.3"; transcript_support_level "5"; mgi_id "MGI:2654703"; tag "alternative_5_UTR"; tag "basic"; tag "appris_principal_1"; tag "CCDS"; ccdsid "CCDS17629.1"; havana_gene "OTTMUSG00000021893.1"; havana_transcript "OTTMUST00000051992.1";
chr3	ENSEMBL_gcm37	exon	96052279	96052406	0.238356826414626	+	.	gene_id "ENSMUSG00000038495.15"; transcript_id "ENSMUSG00000038495.15_tx_4"; exon_id "chr3_96052279_96052406_+"; exonnum "9"; txlen "8123";
chr3	ENSEMBL_gcm37	exon	96052279	96052406	0.100554851847331	+	.	gene_id "ENSMUSG00000038495.15"; transcript_id "ENSMUSG00000038495.15_tx_5"; exon_id "chr3_96052279_96052406_+"; exonnum "9"; txlen "8365";
chr3	HAVANA	exon	96058021	96058291	0	+	.	gene_id "ENSMUSG00000038495.15"; transcript_id "ENSMUST00000135263.2"; gene_type "protein_coding"; gene_name "Otud7b"; transcript_type "protein_coding_CDS_not_defined"; transcript_name "Otud7b-205"; exon_number 1; exon_id "ENSMUSE00000745140.2"; level 2; transcript_support_level "3"; mgi_id "MGI:2654703"; havana_gene "OTTMUSG00000021893.1"; havana_transcript "OTTMUST00000051996.1";
chr3	HAVANA	transcript	96058021	96059880	0	+	.	gene_id "ENSMUSG00000038495.15"; transcript_id "ENSMUST00000135263.2"; gene_type "protein_coding"; gene_name "Otud7b"; transcript_type "protein_coding_CDS_not_defined"; transcript_name "Otud7b-205"; level 2; transcript_support_level "3"; mgi_id "MGI:2654703"; havana_gene "OTTMUSG00000021893.1"; havana_transcript "OTTMUST00000051996.1";
chr3	HAVANA	exon	96058179	96058291	0	+	.	gene_id "ENSMUSG00000038495.15"; transcript_id "ENSMUST00000090785.9"; gene_type "protein_coding"; gene_name "Otud7b"; transcript_type "protein_coding"; transcript_name "Otud7b-202"; exon_number 8; exon_id "ENSMUSE00000412174.3"; level 2; protein_id "ENSMUSP00000088291.3"; transcript_support_level "1"; mgi_id "MGI:2654703"; tag "basic"; tag "Ensembl_canonical"; tag "GENCODE_Primary"; tag "appris_principal_1"; tag "CCDS"; ccdsid "CCDS17629.1"; havana_gene "OTTMUSG00000021893.1"; havana_transcript "OTTMUST00000051991.1";
chr3	HAVANA	CDS	96058179	96058291	0	+	0	gene_id "ENSMUSG00000038495.15"; transcript_id "ENSMUST00000090785.9"; gene_type "protein_coding"; gene_name "Otud7b"; transcript_type "protein_coding"; transcript_name "Otud7b-202"; exon_number 8; exon_id "ENSMUSE00000412174.3"; level 2; protein_id "ENSMUSP00000088291.3"; transcript_support_level "1"; mgi_id "MGI:2654703"; tag "basic"; tag "Ensembl_canonical"; tag "GENCODE_Primary"; tag "appris_principal_1"; tag "CCDS"; ccdsid "CCDS17629.1"; havana_gene "OTTMUSG00000021893.1"; havana_transcript "OTTMUST00000051991.1";
chr3	ENSEMBL	exon	96058179	96058291	0	+	.	gene_id "ENSMUSG00000038495.15"; transcript_id "ENSMUST00000035519.12"; gene_type "protein_coding"; gene_name "Otud7b"; transcript_type "protein_coding"; transcript_name "Otud7b-201"; exon_number 7; exon_id "ENSMUSE00000412174.3"; level 3; protein_id "ENSMUSP00000046413.6"; transcript_support_level "1"; mgi_id "MGI:2654703"; tag "basic"; tag "appris_principal_1"; tag "CCDS"; ccdsid "CCDS17629.1"; havana_gene "OTTMUSG00000021893.1";
chr3	ENSEMBL	CDS	96058179	96058291	0	+	0	gene_id "ENSMUSG00000038495.15"; transcript_id "ENSMUST00000035519.12"; gene_type "protein_coding"; gene_name "Otud7b"; transcript_type "protein_coding"; transcript_name "Otud7b-201"; exon_number 7; exon_id "ENSMUSE00000412174.3"; level 3; protein_id "ENSMUSP00000046413.6"; transcript_support_level "1"; mgi_id "MGI:2654703"; tag "basic"; tag "appris_principal_1"; tag "CCDS"; ccdsid "CCDS17629.1"; havana_gene "OTTMUSG00000021893.1";
chr3	HAVANA	exon	96058179	96058291	0	+	.	gene_id "ENSMUSG00000038495.15"; transcript_id "ENSMUST00000098849.3"; gene_type "protein_coding"; gene_name "Otud7b"; transcript_type "protein_coding"; transcript_name "Otud7b-203"; exon_number 9; exon_id "ENSMUSE00000412174.3"; level 2; protein_id "ENSMUSP00000096449.3"; transcript_support_level "5"; mgi_id "MGI:2654703"; tag "alternative_5_UTR"; tag "basic"; tag "appris_principal_1"; tag "CCDS"; ccdsid "CCDS17629.1"; havana_gene "OTTMUSG00000021893.1"; havana_transcript "OTTMUST00000051992.1";
chr3	HAVANA	CDS	96058179	96058291	0	+	0	gene_id "ENSMUSG00000038495.15"; transcript_id "ENSMUST00000098849.3"; gene_type "protein_coding"; gene_name "Otud7b"; transcript_type "protein_coding"; transcript_name "Otud7b-203"; exon_number 9; exon_id "ENSMUSE00000412174.3"; level 2; protein_id "ENSMUSP00000096449.3"; transcript_support_level "5"; mgi_id "MGI:2654703"; tag "alternative_5_UTR"; tag "basic"; tag "appris_principal_1"; tag "CCDS"; ccdsid "CCDS17629.1"; havana_gene "OTTMUSG00000021893.1"; havana_transcript "OTTMUST00000051992.1";
chr3	ENSEMBL_gcm37	exon	96058179	96058291	0.238356826414626	+	.	gene_id "ENSMUSG00000038495.15"; transcript_id "ENSMUSG00000038495.15_tx_4"; exon_id "chr3_96058179_96058291_+"; exonnum "10"; txlen "8123";
chr3	ENSEMBL_gcm37	exon	96058179	96058291	0.100554851847331	+	.	gene_id "ENSMUSG00000038495.15"; transcript_id "ENSMUSG00000038495.15_tx_5"; exon_id "chr3_96058179_96058291_+"; exonnum "10"; txlen "8365";
chr3	HAVANA	exon	96058655	96058782	0	+	.	gene_id "ENSMUSG00000038495.15"; transcript_id "ENSMUST00000090785.9"; gene_type "protein_coding"; gene_name "Otud7b"; transcript_type "protein_coding"; transcript_name "Otud7b-202"; exon_number 9; exon_id "ENSMUSE00001256629.2"; level 2; protein_id "ENSMUSP00000088291.3"; transcript_support_level "1"; mgi_id "MGI:2654703"; tag "basic"; tag "Ensembl_canonical"; tag "GENCODE_Primary"; tag "appris_principal_1"; tag "CCDS"; ccdsid "CCDS17629.1"; havana_gene "OTTMUSG00000021893.1"; havana_transcript "OTTMUST00000051991.1";
chr3	HAVANA	CDS	96058655	96058782	0	+	1	gene_id "ENSMUSG00000038495.15"; transcript_id "ENSMUST00000090785.9"; gene_type "protein_coding"; gene_name "Otud7b"; transcript_type "protein_coding"; transcript_name "Otud7b-202"; exon_number 9; exon_id "ENSMUSE00001256629.2"; level 2; protein_id "ENSMUSP00000088291.3"; transcript_support_level "1"; mgi_id "MGI:2654703"; tag "basic"; tag "Ensembl_canonical"; tag "GENCODE_Primary"; tag "appris_principal_1"; tag "CCDS"; ccdsid "CCDS17629.1"; havana_gene "OTTMUSG00000021893.1"; havana_transcript "OTTMUST00000051991.1";
chr3	ENSEMBL	exon	96058655	96058782	0	+	.	gene_id "ENSMUSG00000038495.15"; transcript_id "ENSMUST00000035519.12"; gene_type "protein_coding"; gene_name "Otud7b"; transcript_type "protein_coding"; transcript_name "Otud7b-201"; exon_number 8; exon_id "ENSMUSE00001256629.2"; level 3; protein_id "ENSMUSP00000046413.6"; transcript_support_level "1"; mgi_id "MGI:2654703"; tag "basic"; tag "appris_principal_1"; tag "CCDS"; ccdsid "CCDS17629.1"; havana_gene "OTTMUSG00000021893.1";
chr3	ENSEMBL	CDS	96058655	96058782	0	+	1	gene_id "ENSMUSG00000038495.15"; transcript_id "ENSMUST00000035519.12"; gene_type "protein_coding"; gene_name "Otud7b"; transcript_type "protein_coding"; transcript_name "Otud7b-201"; exon_number 8; exon_id "ENSMUSE00001256629.2"; level 3; protein_id "ENSMUSP00000046413.6"; transcript_support_level "1"; mgi_id "MGI:2654703"; tag "basic"; tag "appris_principal_1"; tag "CCDS"; ccdsid "CCDS17629.1"; havana_gene "OTTMUSG00000021893.1";
chr3	HAVANA	exon	96058655	96058782	0	+	.	gene_id "ENSMUSG00000038495.15"; transcript_id "ENSMUST00000098849.3"; gene_type "protein_coding"; gene_name "Otud7b"; transcript_type "protein_coding"; transcript_name "Otud7b-203"; exon_number 10; exon_id "ENSMUSE00001256629.2"; level 2; protein_id "ENSMUSP00000096449.3"; transcript_support_level "5"; mgi_id "MGI:2654703"; tag "alternative_5_UTR"; tag "basic"; tag "appris_principal_1"; tag "CCDS"; ccdsid "CCDS17629.1"; havana_gene "OTTMUSG00000021893.1"; havana_transcript "OTTMUST00000051992.1";
chr3	HAVANA	CDS	96058655	96058782	0	+	1	gene_id "ENSMUSG00000038495.15"; transcript_id "ENSMUST00000098849.3"; gene_type "protein_coding"; gene_name "Otud7b"; transcript_type "protein_coding"; transcript_name "Otud7b-203"; exon_number 10; exon_id "ENSMUSE00001256629.2"; level 2; protein_id "ENSMUSP00000096449.3"; transcript_support_level "5"; mgi_id "MGI:2654703"; tag "alternative_5_UTR"; tag "basic"; tag "appris_principal_1"; tag "CCDS"; ccdsid "CCDS17629.1"; havana_gene "OTTMUSG00000021893.1"; havana_transcript "OTTMUST00000051992.1";
chr3	HAVANA	exon	96058655	96058782	0	+	.	gene_id "ENSMUSG00000038495.15"; transcript_id "ENSMUST00000135263.2"; gene_type "protein_coding"; gene_name "Otud7b"; transcript_type "protein_coding_CDS_not_defined"; transcript_name "Otud7b-205"; exon_number 2; exon_id "ENSMUSE00001282858.2"; level 2; transcript_support_level "3"; mgi_id "MGI:2654703"; havana_gene "OTTMUSG00000021893.1"; havana_transcript "OTTMUST00000051996.1";
chr3	ENSEMBL_gcm37	exon	96058655	96058782	0.238356826414626	+	.	gene_id "ENSMUSG00000038495.15"; transcript_id "ENSMUSG00000038495.15_tx_4"; exon_id "chr3_96058655_96058782_+"; exonnum "11"; txlen "8123";
chr3	ENSEMBL_gcm37	exon	96058655	96058782	0.100554851847331	+	.	gene_id "ENSMUSG00000038495.15"; transcript_id "ENSMUSG00000038495.15_tx_5"; exon_id "chr3_96058655_96058782_+"; exonnum "11"; txlen "8365";
chr3	HAVANA	exon	96059212	96059361	0	+	.	gene_id "ENSMUSG00000038495.15"; transcript_id "ENSMUST00000090785.9"; gene_type "protein_coding"; gene_name "Otud7b"; transcript_type "protein_coding"; transcript_name "Otud7b-202"; exon_number 10; exon_id "ENSMUSE00001240537.2"; level 2; protein_id "ENSMUSP00000088291.3"; transcript_support_level "1"; mgi_id "MGI:2654703"; tag "basic"; tag "Ensembl_canonical"; tag "GENCODE_Primary"; tag "appris_principal_1"; tag "CCDS"; ccdsid "CCDS17629.1"; havana_gene "OTTMUSG00000021893.1"; havana_transcript "OTTMUST00000051991.1";
chr3	HAVANA	CDS	96059212	96059361	0	+	2	gene_id "ENSMUSG00000038495.15"; transcript_id "ENSMUST00000090785.9"; gene_type "protein_coding"; gene_name "Otud7b"; transcript_type "protein_coding"; transcript_name "Otud7b-202"; exon_number 10; exon_id "ENSMUSE00001240537.2"; level 2; protein_id "ENSMUSP00000088291.3"; transcript_support_level "1"; mgi_id "MGI:2654703"; tag "basic"; tag "Ensembl_canonical"; tag "GENCODE_Primary"; tag "appris_principal_1"; tag "CCDS"; ccdsid "CCDS17629.1"; havana_gene "OTTMUSG00000021893.1"; havana_transcript "OTTMUST00000051991.1";
chr3	ENSEMBL	exon	96059212	96059361	0	+	.	gene_id "ENSMUSG00000038495.15"; transcript_id "ENSMUST00000035519.12"; gene_type "protein_coding"; gene_name "Otud7b"; transcript_type "protein_coding"; transcript_name "Otud7b-201"; exon_number 9; exon_id "ENSMUSE00001240537.2"; level 3; protein_id "ENSMUSP00000046413.6"; transcript_support_level "1"; mgi_id "MGI:2654703"; tag "basic"; tag "appris_principal_1"; tag "CCDS"; ccdsid "CCDS17629.1"; havana_gene "OTTMUSG00000021893.1";
chr3	ENSEMBL	CDS	96059212	96059361	0	+	2	gene_id "ENSMUSG00000038495.15"; transcript_id "ENSMUST00000035519.12"; gene_type "protein_coding"; gene_name "Otud7b"; transcript_type "protein_coding"; transcript_name "Otud7b-201"; exon_number 9; exon_id "ENSMUSE00001240537.2"; level 3; protein_id "ENSMUSP00000046413.6"; transcript_support_level "1"; mgi_id "MGI:2654703"; tag "basic"; tag "appris_principal_1"; tag "CCDS"; ccdsid "CCDS17629.1"; havana_gene "OTTMUSG00000021893.1";
chr3	HAVANA	exon	96059212	96059361	0	+	.	gene_id "ENSMUSG00000038495.15"; transcript_id "ENSMUST00000098849.3"; gene_type "protein_coding"; gene_name "Otud7b"; transcript_type "protein_coding"; transcript_name "Otud7b-203"; exon_number 11; exon_id "ENSMUSE00001240537.2"; level 2; protein_id "ENSMUSP00000096449.3"; transcript_support_level "5"; mgi_id "MGI:2654703"; tag "alternative_5_UTR"; tag "basic"; tag "appris_principal_1"; tag "CCDS"; ccdsid "CCDS17629.1"; havana_gene "OTTMUSG00000021893.1"; havana_transcript "OTTMUST00000051992.1";
chr3	HAVANA	CDS	96059212	96059361	0	+	2	gene_id "ENSMUSG00000038495.15"; transcript_id "ENSMUST00000098849.3"; gene_type "protein_coding"; gene_name "Otud7b"; transcript_type "protein_coding"; transcript_name "Otud7b-203"; exon_number 11; exon_id "ENSMUSE00001240537.2"; level 2; protein_id "ENSMUSP00000096449.3"; transcript_support_level "5"; mgi_id "MGI:2654703"; tag "alternative_5_UTR"; tag "basic"; tag "appris_principal_1"; tag "CCDS"; ccdsid "CCDS17629.1"; havana_gene "OTTMUSG00000021893.1"; havana_transcript "OTTMUST00000051992.1";
chr3	HAVANA	exon	96059212	96059361	0	+	.	gene_id "ENSMUSG00000038495.15"; transcript_id "ENSMUST00000135263.2"; gene_type "protein_coding"; gene_name "Otud7b"; transcript_type "protein_coding_CDS_not_defined"; transcript_name "Otud7b-205"; exon_number 3; exon_id "ENSMUSE00001232751.2"; level 2; transcript_support_level "3"; mgi_id "MGI:2654703"; havana_gene "OTTMUSG00000021893.1"; havana_transcript "OTTMUST00000051996.1";
chr3	ENSEMBL_gcm37	exon	96059212	96059361	0.238356826414626	+	.	gene_id "ENSMUSG00000038495.15"; transcript_id "ENSMUSG00000038495.15_tx_4"; exon_id "chr3_96059212_96059361_+"; exonnum "12"; txlen "8123";
chr3	ENSEMBL_gcm37	exon	96059212	96059361	0.100554851847331	+	.	gene_id "ENSMUSG00000038495.15"; transcript_id "ENSMUSG00000038495.15_tx_5"; exon_id "chr3_96059212_96059361_+"; exonnum "12"; txlen "8365";
chr3	HAVANA	exon	96059830	96059880	0	+	.	gene_id "ENSMUSG00000038495.15"; transcript_id "ENSMUST00000135263.2"; gene_type "protein_coding"; gene_name "Otud7b"; transcript_type "protein_coding_CDS_not_defined"; transcript_name "Otud7b-205"; exon_number 4; exon_id "ENSMUSE00000779728.2"; level 2; transcript_support_level "3"; mgi_id "MGI:2654703"; havana_gene "OTTMUSG00000021893.1"; havana_transcript "OTTMUST00000051996.1";
chr3	HAVANA	exon	96059830	96059944	0	+	.	gene_id "ENSMUSG00000038495.15"; transcript_id "ENSMUST00000090785.9"; gene_type "protein_coding"; gene_name "Otud7b"; transcript_type "protein_coding"; transcript_name "Otud7b-202"; exon_number 11; exon_id "ENSMUSE00000249639.2"; level 2; protein_id "ENSMUSP00000088291.3"; transcript_support_level "1"; mgi_id "MGI:2654703"; tag "basic"; tag "Ensembl_canonical"; tag "GENCODE_Primary"; tag "appris_principal_1"; tag "CCDS"; ccdsid "CCDS17629.1"; havana_gene "OTTMUSG00000021893.1"; havana_transcript "OTTMUST00000051991.1";
chr3	HAVANA	CDS	96059830	96059944	0	+	2	gene_id "ENSMUSG00000038495.15"; transcript_id "ENSMUST00000090785.9"; gene_type "protein_coding"; gene_name "Otud7b"; transcript_type "protein_coding"; transcript_name "Otud7b-202"; exon_number 11; exon_id "ENSMUSE00000249639.2"; level 2; protein_id "ENSMUSP00000088291.3"; transcript_support_level "1"; mgi_id "MGI:2654703"; tag "basic"; tag "Ensembl_canonical"; tag "GENCODE_Primary"; tag "appris_principal_1"; tag "CCDS"; ccdsid "CCDS17629.1"; havana_gene "OTTMUSG00000021893.1"; havana_transcript "OTTMUST00000051991.1";
chr3	ENSEMBL	exon	96059830	96059944	0	+	.	gene_id "ENSMUSG00000038495.15"; transcript_id "ENSMUST00000035519.12"; gene_type "protein_coding"; gene_name "Otud7b"; transcript_type "protein_coding"; transcript_name "Otud7b-201"; exon_number 10; exon_id "ENSMUSE00000249639.2"; level 3; protein_id "ENSMUSP00000046413.6"; transcript_support_level "1"; mgi_id "MGI:2654703"; tag "basic"; tag "appris_principal_1"; tag "CCDS"; ccdsid "CCDS17629.1"; havana_gene "OTTMUSG00000021893.1";
chr3	ENSEMBL	CDS	96059830	96059944	0	+	2	gene_id "ENSMUSG00000038495.15"; transcript_id "ENSMUST00000035519.12"; gene_type "protein_coding"; gene_name "Otud7b"; transcript_type "protein_coding"; transcript_name "Otud7b-201"; exon_number 10; exon_id "ENSMUSE00000249639.2"; level 3; protein_id "ENSMUSP00000046413.6"; transcript_support_level "1"; mgi_id "MGI:2654703"; tag "basic"; tag "appris_principal_1"; tag "CCDS"; ccdsid "CCDS17629.1"; havana_gene "OTTMUSG00000021893.1";
chr3	HAVANA	exon	96059830	96059944	0	+	.	gene_id "ENSMUSG00000038495.15"; transcript_id "ENSMUST00000098849.3"; gene_type "protein_coding"; gene_name "Otud7b"; transcript_type "protein_coding"; transcript_name "Otud7b-203"; exon_number 12; exon_id "ENSMUSE00000249639.2"; level 2; protein_id "ENSMUSP00000096449.3"; transcript_support_level "5"; mgi_id "MGI:2654703"; tag "alternative_5_UTR"; tag "basic"; tag "appris_principal_1"; tag "CCDS"; ccdsid "CCDS17629.1"; havana_gene "OTTMUSG00000021893.1"; havana_transcript "OTTMUST00000051992.1";
chr3	HAVANA	CDS	96059830	96059944	0	+	2	gene_id "ENSMUSG00000038495.15"; transcript_id "ENSMUST00000098849.3"; gene_type "protein_coding"; gene_name "Otud7b"; transcript_type "protein_coding"; transcript_name "Otud7b-203"; exon_number 12; exon_id "ENSMUSE00000249639.2"; level 2; protein_id "ENSMUSP00000096449.3"; transcript_support_level "5"; mgi_id "MGI:2654703"; tag "alternative_5_UTR"; tag "basic"; tag "appris_principal_1"; tag "CCDS"; ccdsid "CCDS17629.1"; havana_gene "OTTMUSG00000021893.1"; havana_transcript "OTTMUST00000051992.1";
chr3	ENSEMBL_gcm37	exon	96059830	96059944	0.238356826414626	+	.	gene_id "ENSMUSG00000038495.15"; transcript_id "ENSMUSG00000038495.15_tx_4"; exon_id "chr3_96059830_96059944_+"; exonnum "13"; txlen "8123";
chr3	ENSEMBL_gcm37	exon	96059830	96059944	0.100554851847331	+	.	gene_id "ENSMUSG00000038495.15"; transcript_id "ENSMUSG00000038495.15_tx_5"; exon_id "chr3_96059830_96059944_+"; exonnum "13"; txlen "8365";
chr3	HAVANA	exon	96060725	96060809	0	+	.	gene_id "ENSMUSG00000038495.15"; transcript_id "ENSMUST00000090785.9"; gene_type "protein_coding"; gene_name "Otud7b"; transcript_type "protein_coding"; transcript_name "Otud7b-202"; exon_number 12; exon_id "ENSMUSE00000249629.2"; level 2; protein_id "ENSMUSP00000088291.3"; transcript_support_level "1"; mgi_id "MGI:2654703"; tag "basic"; tag "Ensembl_canonical"; tag "GENCODE_Primary"; tag "appris_principal_1"; tag "CCDS"; ccdsid "CCDS17629.1"; havana_gene "OTTMUSG00000021893.1"; havana_transcript "OTTMUST00000051991.1";
chr3	HAVANA	CDS	96060725	96060809	0	+	1	gene_id "ENSMUSG00000038495.15"; transcript_id "ENSMUST00000090785.9"; gene_type "protein_coding"; gene_name "Otud7b"; transcript_type "protein_coding"; transcript_name "Otud7b-202"; exon_number 12; exon_id "ENSMUSE00000249629.2"; level 2; protein_id "ENSMUSP00000088291.3"; transcript_support_level "1"; mgi_id "MGI:2654703"; tag "basic"; tag "Ensembl_canonical"; tag "GENCODE_Primary"; tag "appris_principal_1"; tag "CCDS"; ccdsid "CCDS17629.1"; havana_gene "OTTMUSG00000021893.1"; havana_transcript "OTTMUST00000051991.1";
chr3	ENSEMBL	exon	96060725	96060809	0	+	.	gene_id "ENSMUSG00000038495.15"; transcript_id "ENSMUST00000035519.12"; gene_type "protein_coding"; gene_name "Otud7b"; transcript_type "protein_coding"; transcript_name "Otud7b-201"; exon_number 11; exon_id "ENSMUSE00000249629.2"; level 3; protein_id "ENSMUSP00000046413.6"; transcript_support_level "1"; mgi_id "MGI:2654703"; tag "basic"; tag "appris_principal_1"; tag "CCDS"; ccdsid "CCDS17629.1"; havana_gene "OTTMUSG00000021893.1";
chr3	ENSEMBL	CDS	96060725	96060809	0	+	1	gene_id "ENSMUSG00000038495.15"; transcript_id "ENSMUST00000035519.12"; gene_type "protein_coding"; gene_name "Otud7b"; transcript_type "protein_coding"; transcript_name "Otud7b-201"; exon_number 11; exon_id "ENSMUSE00000249629.2"; level 3; protein_id "ENSMUSP00000046413.6"; transcript_support_level "1"; mgi_id "MGI:2654703"; tag "basic"; tag "appris_principal_1"; tag "CCDS"; ccdsid "CCDS17629.1"; havana_gene "OTTMUSG00000021893.1";
chr3	HAVANA	exon	96060725	96060809	0	+	.	gene_id "ENSMUSG00000038495.15"; transcript_id "ENSMUST00000098849.3"; gene_type "protein_coding"; gene_name "Otud7b"; transcript_type "protein_coding"; transcript_name "Otud7b-203"; exon_number 13; exon_id "ENSMUSE00000249629.2"; level 2; protein_id "ENSMUSP00000096449.3"; transcript_support_level "5"; mgi_id "MGI:2654703"; tag "alternative_5_UTR"; tag "basic"; tag "appris_principal_1"; tag "CCDS"; ccdsid "CCDS17629.1"; havana_gene "OTTMUSG00000021893.1"; havana_transcript "OTTMUST00000051992.1";
chr3	HAVANA	CDS	96060725	96060809	0	+	1	gene_id "ENSMUSG00000038495.15"; transcript_id "ENSMUST00000098849.3"; gene_type "protein_coding"; gene_name "Otud7b"; transcript_type "protein_coding"; transcript_name "Otud7b-203"; exon_number 13; exon_id "ENSMUSE00000249629.2"; level 2; protein_id "ENSMUSP00000096449.3"; transcript_support_level "5"; mgi_id "MGI:2654703"; tag "alternative_5_UTR"; tag "basic"; tag "appris_principal_1"; tag "CCDS"; ccdsid "CCDS17629.1"; havana_gene "OTTMUSG00000021893.1"; havana_transcript "OTTMUST00000051992.1";
chr3	ENSEMBL_gcm37	exon	96060725	96060809	0.238356826414626	+	.	gene_id "ENSMUSG00000038495.15"; transcript_id "ENSMUSG00000038495.15_tx_4"; exon_id "chr3_96060725_96060809_+"; exonnum "14"; txlen "8123";
chr3	ENSEMBL_gcm37	exon	96060725	96060809	0.100554851847331	+	.	gene_id "ENSMUSG00000038495.15"; transcript_id "ENSMUSG00000038495.15_tx_5"; exon_id "chr3_96060725_96060809_+"; exonnum "14"; txlen "8365";
chr3	HAVANA	CDS	96062086	96063282	0	+	0	gene_id "ENSMUSG00000038495.15"; transcript_id "ENSMUST00000090785.9"; gene_type "protein_coding"; gene_name "Otud7b"; transcript_type "protein_coding"; transcript_name "Otud7b-202"; exon_number 13; exon_id "ENSMUSE00000442747.4"; level 2; protein_id "ENSMUSP00000088291.3"; transcript_support_level "1"; mgi_id "MGI:2654703"; tag "basic"; tag "Ensembl_canonical"; tag "GENCODE_Primary"; tag "appris_principal_1"; tag "CCDS"; ccdsid "CCDS17629.1"; havana_gene "OTTMUSG00000021893.1"; havana_transcript "OTTMUST00000051991.1";
chr3	ENSEMBL	CDS	96062086	96063282	0	+	0	gene_id "ENSMUSG00000038495.15"; transcript_id "ENSMUST00000035519.12"; gene_type "protein_coding"; gene_name "Otud7b"; transcript_type "protein_coding"; transcript_name "Otud7b-201"; exon_number 12; exon_id "ENSMUSE00000442747.4"; level 3; protein_id "ENSMUSP00000046413.6"; transcript_support_level "1"; mgi_id "MGI:2654703"; tag "basic"; tag "appris_principal_1"; tag "CCDS"; ccdsid "CCDS17629.1"; havana_gene "OTTMUSG00000021893.1";
chr3	HAVANA	CDS	96062086	96063282	0	+	0	gene_id "ENSMUSG00000038495.15"; transcript_id "ENSMUST00000098849.3"; gene_type "protein_coding"; gene_name "Otud7b"; transcript_type "protein_coding"; transcript_name "Otud7b-203"; exon_number 14; exon_id "ENSMUSE00000442747.4"; level 2; protein_id "ENSMUSP00000096449.3"; transcript_support_level "5"; mgi_id "MGI:2654703"; tag "alternative_5_UTR"; tag "basic"; tag "appris_principal_1"; tag "CCDS"; ccdsid "CCDS17629.1"; havana_gene "OTTMUSG00000021893.1"; havana_transcript "OTTMUST00000051992.1";
chr3	HAVANA	exon	96062086	96068446	0	+	.	gene_id "ENSMUSG00000038495.15"; transcript_id "ENSMUST00000090785.9"; gene_type "protein_coding"; gene_name "Otud7b"; transcript_type "protein_coding"; transcript_name "Otud7b-202"; exon_number 13; exon_id "ENSMUSE00000442747.4"; level 2; protein_id "ENSMUSP00000088291.3"; transcript_support_level "1"; mgi_id "MGI:2654703"; tag "basic"; tag "Ensembl_canonical"; tag "GENCODE_Primary"; tag "appris_principal_1"; tag "CCDS"; ccdsid "CCDS17629.1"; havana_gene "OTTMUSG00000021893.1"; havana_transcript "OTTMUST00000051991.1";
chr3	ENSEMBL	exon	96062086	96068446	0	+	.	gene_id "ENSMUSG00000038495.15"; transcript_id "ENSMUST00000035519.12"; gene_type "protein_coding"; gene_name "Otud7b"; transcript_type "protein_coding"; transcript_name "Otud7b-201"; exon_number 12; exon_id "ENSMUSE00000442747.4"; level 3; protein_id "ENSMUSP00000046413.6"; transcript_support_level "1"; mgi_id "MGI:2654703"; tag "basic"; tag "appris_principal_1"; tag "CCDS"; ccdsid "CCDS17629.1"; havana_gene "OTTMUSG00000021893.1";
chr3	HAVANA	exon	96062086	96068446	0	+	.	gene_id "ENSMUSG00000038495.15"; transcript_id "ENSMUST00000098849.3"; gene_type "protein_coding"; gene_name "Otud7b"; transcript_type "protein_coding"; transcript_name "Otud7b-203"; exon_number 14; exon_id "ENSMUSE00000442747.4"; level 2; protein_id "ENSMUSP00000096449.3"; transcript_support_level "5"; mgi_id "MGI:2654703"; tag "alternative_5_UTR"; tag "basic"; tag "appris_principal_1"; tag "CCDS"; ccdsid "CCDS17629.1"; havana_gene "OTTMUSG00000021893.1"; havana_transcript "OTTMUST00000051992.1";
chr3	ENSEMBL_gcm37	exon	96062086	96068446	0.238356826414626	+	.	gene_id "ENSMUSG00000038495.15"; transcript_id "ENSMUSG00000038495.15_tx_4"; exon_id "chr3_96062086_96068446_+"; exonnum "15"; txlen "8123";
chr3	ENSEMBL_gcm37	exon	96062086	96068446	0.100554851847331	+	.	gene_id "ENSMUSG00000038495.15"; transcript_id "ENSMUSG00000038495.15_tx_5"; exon_id "chr3_96062086_96068446_+"; exonnum "15"; txlen "8365";
chr3	HAVANA	stop_codon	96063283	96063285	0	+	0	gene_id "ENSMUSG00000038495.15"; transcript_id "ENSMUST00000090785.9"; gene_type "protein_coding"; gene_name "Otud7b"; transcript_type "protein_coding"; transcript_name "Otud7b-202"; exon_number 13; exon_id "ENSMUSE00000442747.4"; level 2; protein_id "ENSMUSP00000088291.3"; transcript_support_level "1"; mgi_id "MGI:2654703"; tag "basic"; tag "Ensembl_canonical"; tag "GENCODE_Primary"; tag "appris_principal_1"; tag "CCDS"; ccdsid "CCDS17629.1"; havana_gene "OTTMUSG00000021893.1"; havana_transcript "OTTMUST00000051991.1";
chr3	ENSEMBL	stop_codon	96063283	96063285	0	+	0	gene_id "ENSMUSG00000038495.15"; transcript_id "ENSMUST00000035519.12"; gene_type "protein_coding"; gene_name "Otud7b"; transcript_type "protein_coding"; transcript_name "Otud7b-201"; exon_number 12; exon_id "ENSMUSE00000442747.4"; level 3; protein_id "ENSMUSP00000046413.6"; transcript_support_level "1"; mgi_id "MGI:2654703"; tag "basic"; tag "appris_principal_1"; tag "CCDS"; ccdsid "CCDS17629.1"; havana_gene "OTTMUSG00000021893.1";
chr3	HAVANA	stop_codon	96063283	96063285	0	+	0	gene_id "ENSMUSG00000038495.15"; transcript_id "ENSMUST00000098849.3"; gene_type "protein_coding"; gene_name "Otud7b"; transcript_type "protein_coding"; transcript_name "Otud7b-203"; exon_number 14; exon_id "ENSMUSE00000442747.4"; level 2; protein_id "ENSMUSP00000096449.3"; transcript_support_level "5"; mgi_id "MGI:2654703"; tag "alternative_5_UTR"; tag "basic"; tag "appris_principal_1"; tag "CCDS"; ccdsid "CCDS17629.1"; havana_gene "OTTMUSG00000021893.1"; havana_transcript "OTTMUST00000051992.1";
chr3	HAVANA	UTR	96063283	96068446	0	+	.	gene_id "ENSMUSG00000038495.15"; transcript_id "ENSMUST00000090785.9"; gene_type "protein_coding"; gene_name "Otud7b"; transcript_type "protein_coding"; transcript_name "Otud7b-202"; exon_number 13; exon_id "ENSMUSE00000442747.4"; level 2; protein_id "ENSMUSP00000088291.3"; transcript_support_level "1"; mgi_id "MGI:2654703"; tag "basic"; tag "Ensembl_canonical"; tag "GENCODE_Primary"; tag "appris_principal_1"; tag "CCDS"; ccdsid "CCDS17629.1"; havana_gene "OTTMUSG00000021893.1"; havana_transcript "OTTMUST00000051991.1";
chr3	ENSEMBL	UTR	96063283	96068446	0	+	.	gene_id "ENSMUSG00000038495.15"; transcript_id "ENSMUST00000035519.12"; gene_type "protein_coding"; gene_name "Otud7b"; transcript_type "protein_coding"; transcript_name "Otud7b-201"; exon_number 12; exon_id "ENSMUSE00000442747.4"; level 3; protein_id "ENSMUSP00000046413.6"; transcript_support_level "1"; mgi_id "MGI:2654703"; tag "basic"; tag "appris_principal_1"; tag "CCDS"; ccdsid "CCDS17629.1"; havana_gene "OTTMUSG00000021893.1";
chr3	HAVANA	UTR	96063283	96068446	0	+	.	gene_id "ENSMUSG00000038495.15"; transcript_id "ENSMUST00000098849.3"; gene_type "protein_coding"; gene_name "Otud7b"; transcript_type "protein_coding"; transcript_name "Otud7b-203"; exon_number 14; exon_id "ENSMUSE00000442747.4"; level 2; protein_id "ENSMUSP00000096449.3"; transcript_support_level "5"; mgi_id "MGI:2654703"; tag "alternative_5_UTR"; tag "basic"; tag "appris_principal_1"; tag "CCDS"; ccdsid "CCDS17629.1"; havana_gene "OTTMUSG00000021893.1"; havana_transcript "OTTMUST00000051992.1";
chr3	HAVANA	UTR	96069321	96069509	0	+	.	gene_id "ENSMUSG00000045934.16"; transcript_id "ENSMUST00000054356.16"; gene_type "protein_coding"; gene_name "Mtmr11"; transcript_type "protein_coding"; transcript_name "Mtmr11-201"; exon_number 1; exon_id "ENSMUSE00001268269.2"; level 2; protein_id "ENSMUSP00000062341.10"; transcript_support_level "1"; mgi_id "MGI:2652817"; tag "basic"; tag "Ensembl_canonical"; tag "GENCODE_Primary"; tag "appris_principal_1"; tag "CCDS"; ccdsid "CCDS51000.1"; havana_gene "OTTMUSG00000021892.1"; havana_transcript "OTTMUST00000051985.1";
chr3	HAVANA	exon	96069321	96069575	0	+	.	gene_id "ENSMUSG00000045934.16"; transcript_id "ENSMUST00000147245.8"; gene_type "protein_coding"; gene_name "Mtmr11"; transcript_type "retained_intron"; transcript_name "Mtmr11-204"; exon_number 1; exon_id "ENSMUSE00001232856.2"; level 2; transcript_support_level "5"; mgi_id "MGI:2652817"; havana_gene "OTTMUSG00000021892.1"; havana_transcript "OTTMUST00000051988.1";
chr3	HAVANA	exon	96069321	96069575	0	+	.	gene_id "ENSMUSG00000045934.16"; transcript_id "ENSMUST00000054356.16"; gene_type "protein_coding"; gene_name "Mtmr11"; transcript_type "protein_coding"; transcript_name "Mtmr11-201"; exon_number 1; exon_id "ENSMUSE00001268269.2"; level 2; protein_id "ENSMUSP00000062341.10"; transcript_support_level "1"; mgi_id "MGI:2652817"; tag "basic"; tag "Ensembl_canonical"; tag "GENCODE_Primary"; tag "appris_principal_1"; tag "CCDS"; ccdsid "CCDS51000.1"; havana_gene "OTTMUSG00000021892.1"; havana_transcript "OTTMUST00000051985.1";
chr3	HAVANA	transcript	96069321	96079033	0	+	.	gene_id "ENSMUSG00000045934.16"; transcript_id "ENSMUST00000147245.8"; gene_type "protein_coding"; gene_name "Mtmr11"; transcript_type "retained_intron"; transcript_name "Mtmr11-204"; level 2; transcript_support_level "5"; mgi_id "MGI:2652817"; havana_gene "OTTMUSG00000021892.1"; havana_transcript "OTTMUST00000051988.1";
chr3	HAVANA	gene	96069321	96079034	0	+	.	gene_id "ENSMUSG00000045934.16"; gene_type "protein_coding"; gene_name "Mtmr11"; level 2; mgi_id "MGI:2652817"; havana_gene "OTTMUSG00000021892.1";
chr3	HAVANA	transcript	96069321	96079034	0	+	.	gene_id "ENSMUSG00000045934.16"; transcript_id "ENSMUST00000054356.16"; gene_type "protein_coding"; gene_name "Mtmr11"; transcript_type "protein_coding"; transcript_name "Mtmr11-201"; level 2; protein_id "ENSMUSP00000062341.10"; transcript_support_level "1"; mgi_id "MGI:2652817"; tag "basic"; tag "Ensembl_canonical"; tag "GENCODE_Primary"; tag "appris_principal_1"; tag "CCDS"; ccdsid "CCDS51000.1"; havana_gene "OTTMUSG00000021892.1"; havana_transcript "OTTMUST00000051985.1";
chr3	HAVANA	UTR	96069402	96069509	0	+	.	gene_id "ENSMUSG00000045934.16"; transcript_id "ENSMUST00000129925.8"; gene_type "protein_coding"; gene_name "Mtmr11"; transcript_type "nonsense_mediated_decay"; transcript_name "Mtmr11-203"; exon_number 1; exon_id "ENSMUSE00000845896.2"; level 2; protein_id "ENSMUSP00000118258.2"; transcript_support_level "5"; mgi_id "MGI:2652817"; havana_gene "OTTMUSG00000021892.1"; havana_transcript "OTTMUST00000051986.1";
chr3	HAVANA	exon	96069402	96069575	0	+	.	gene_id "ENSMUSG00000045934.16"; transcript_id "ENSMUST00000129925.8"; gene_type "protein_coding"; gene_name "Mtmr11"; transcript_type "nonsense_mediated_decay"; transcript_name "Mtmr11-203"; exon_number 1; exon_id "ENSMUSE00000845896.2"; level 2; protein_id "ENSMUSP00000118258.2"; transcript_support_level "5"; mgi_id "MGI:2652817"; havana_gene "OTTMUSG00000021892.1"; havana_transcript "OTTMUST00000051986.1";
chr3	ENSEMBL_gcm37	exon	96069402	96069575	19.0941629459035	+	.	gene_id "ENSMUSG00000045934.16"; transcript_id "ENSMUSG00000045934.16_tx_1"; exon_id "chr3_96069402_96069575_+"; exonnum "1"; txlen "1280";
chr3	ENSEMBL_gcm37	exon	96069402	96069575	3.70483309997071	+	.	gene_id "ENSMUSG00000045934.16"; transcript_id "ENSMUSG00000045934.16_tx_3"; exon_id "chr3_96069402_96069575_+"; exonnum "1"; txlen "2226";
chr3	ENSEMBL_gcm37	exon	96069402	96069575	2.67640777473997	+	.	gene_id "ENSMUSG00000045934.16"; transcript_id "ENSMUSG00000045934.16_tx_4"; exon_id "chr3_96069402_96069575_+"; exonnum "1"; txlen "1144";
chr3	ENSEMBL_gcm37	exon	96069402	96069575	0.0153662154038975	+	.	gene_id "ENSMUSG00000045934.16"; transcript_id "ENSMUSG00000045934.16_tx_7"; exon_id "chr3_96069402_96069575_+"; exonnum "1"; txlen "2598";
chr3	HAVANA	transcript	96069402	96079034	0	+	.	gene_id "ENSMUSG00000045934.16"; transcript_id "ENSMUST00000129925.8"; gene_type "protein_coding"; gene_name "Mtmr11"; transcript_type "nonsense_mediated_decay"; transcript_name "Mtmr11-203"; level 2; protein_id "ENSMUSP00000118258.2"; transcript_support_level "5"; mgi_id "MGI:2652817"; havana_gene "OTTMUSG00000021892.1"; havana_transcript "OTTMUST00000051986.1";
chr3	HAVANA	exon	96069483	96069575	0	+	.	gene_id "ENSMUSG00000045934.16"; transcript_id "ENSMUST00000123520.2"; gene_type "protein_coding"; gene_name "Mtmr11"; transcript_type "retained_intron"; transcript_name "Mtmr11-202"; exon_number 1; exon_id "ENSMUSE00000747554.2"; level 2; transcript_support_level "2"; mgi_id "MGI:2652817"; havana_gene "OTTMUSG00000021892.1"; havana_transcript "OTTMUST00000051989.1";
chr3	HAVANA	transcript	96069483	96070713	0	+	.	gene_id "ENSMUSG00000045934.16"; transcript_id "ENSMUST00000123520.2"; gene_type "protein_coding"; gene_name "Mtmr11"; transcript_type "retained_intron"; transcript_name "Mtmr11-202"; level 2; transcript_support_level "2"; mgi_id "MGI:2652817"; havana_gene "OTTMUSG00000021892.1"; havana_transcript "OTTMUST00000051989.1";
chr3	HAVANA	start_codon	96069510	96069512	0	+	0	gene_id "ENSMUSG00000045934.16"; transcript_id "ENSMUST00000054356.16"; gene_type "protein_coding"; gene_name "Mtmr11"; transcript_type "protein_coding"; transcript_name "Mtmr11-201"; exon_number 1; exon_id "ENSMUSE00001268269.2"; level 2; protein_id "ENSMUSP00000062341.10"; transcript_support_level "1"; mgi_id "MGI:2652817"; tag "basic"; tag "Ensembl_canonical"; tag "GENCODE_Primary"; tag "appris_principal_1"; tag "CCDS"; ccdsid "CCDS51000.1"; havana_gene "OTTMUSG00000021892.1"; havana_transcript "OTTMUST00000051985.1";
chr3	HAVANA	start_codon	96069510	96069512	0	+	0	gene_id "ENSMUSG00000045934.16"; transcript_id "ENSMUST00000129925.8"; gene_type "protein_coding"; gene_name "Mtmr11"; transcript_type "nonsense_mediated_decay"; transcript_name "Mtmr11-203"; exon_number 1; exon_id "ENSMUSE00000845896.2"; level 2; protein_id "ENSMUSP00000118258.2"; transcript_support_level "5"; mgi_id "MGI:2652817"; havana_gene "OTTMUSG00000021892.1"; havana_transcript "OTTMUST00000051986.1";
chr3	HAVANA	CDS	96069510	96069575	0	+	0	gene_id "ENSMUSG00000045934.16"; transcript_id "ENSMUST00000054356.16"; gene_type "protein_coding"; gene_name "Mtmr11"; transcript_type "protein_coding"; transcript_name "Mtmr11-201"; exon_number 1; exon_id "ENSMUSE00001268269.2"; level 2; protein_id "ENSMUSP00000062341.10"; transcript_support_level "1"; mgi_id "MGI:2652817"; tag "basic"; tag "Ensembl_canonical"; tag "GENCODE_Primary"; tag "appris_principal_1"; tag "CCDS"; ccdsid "CCDS51000.1"; havana_gene "OTTMUSG00000021892.1"; havana_transcript "OTTMUST00000051985.1";
chr3	HAVANA	CDS	96069510	96069575	0	+	0	gene_id "ENSMUSG00000045934.16"; transcript_id "ENSMUST00000129925.8"; gene_type "protein_coding"; gene_name "Mtmr11"; transcript_type "nonsense_mediated_decay"; transcript_name "Mtmr11-203"; exon_number 1; exon_id "ENSMUSE00000845896.2"; level 2; protein_id "ENSMUSP00000118258.2"; transcript_support_level "5"; mgi_id "MGI:2652817"; havana_gene "OTTMUSG00000021892.1"; havana_transcript "OTTMUST00000051986.1";
chr3	HAVANA	exon	96069906	96070036	0	+	.	gene_id "ENSMUSG00000045934.16"; transcript_id "ENSMUST00000154955.2"; gene_type "protein_coding"; gene_name "Mtmr11"; transcript_type "protein_coding_CDS_not_defined"; transcript_name "Mtmr11-206"; exon_number 1; exon_id "ENSMUSE00000745226.2"; level 2; transcript_support_level "5"; mgi_id "MGI:2652817"; havana_gene "OTTMUSG00000021892.1"; havana_transcript "OTTMUST00000051987.1";
chr3	HAVANA	transcript	96069906	96079034	0	+	.	gene_id "ENSMUSG00000045934.16"; transcript_id "ENSMUST00000154955.2"; gene_type "protein_coding"; gene_name "Mtmr11"; transcript_type "protein_coding_CDS_not_defined"; transcript_name "Mtmr11-206"; level 2; transcript_support_level "5"; mgi_id "MGI:2652817"; havana_gene "OTTMUSG00000021892.1"; havana_transcript "OTTMUST00000051987.1";
chr3	HAVANA	exon	96069946	96070036	0	+	.	gene_id "ENSMUSG00000045934.16"; transcript_id "ENSMUST00000147245.8"; gene_type "protein_coding"; gene_name "Mtmr11"; transcript_type "retained_intron"; transcript_name "Mtmr11-204"; exon_number 2; exon_id "ENSMUSE00001215656.2"; level 2; transcript_support_level "5"; mgi_id "MGI:2652817"; havana_gene "OTTMUSG00000021892.1"; havana_transcript "OTTMUST00000051988.1";
chr3	HAVANA	exon	96069946	96070036	0	+	.	gene_id "ENSMUSG00000045934.16"; transcript_id "ENSMUST00000054356.16"; gene_type "protein_coding"; gene_name "Mtmr11"; transcript_type "protein_coding"; transcript_name "Mtmr11-201"; exon_number 2; exon_id "ENSMUSE00001285205.2"; level 2; protein_id "ENSMUSP00000062341.10"; transcript_support_level "1"; mgi_id "MGI:2652817"; tag "basic"; tag "Ensembl_canonical"; tag "GENCODE_Primary"; tag "appris_principal_1"; tag "CCDS"; ccdsid "CCDS51000.1"; havana_gene "OTTMUSG00000021892.1"; havana_transcript "OTTMUST00000051985.1";
chr3	HAVANA	CDS	96069946	96070036	0	+	0	gene_id "ENSMUSG00000045934.16"; transcript_id "ENSMUST00000054356.16"; gene_type "protein_coding"; gene_name "Mtmr11"; transcript_type "protein_coding"; transcript_name "Mtmr11-201"; exon_number 2; exon_id "ENSMUSE00001285205.2"; level 2; protein_id "ENSMUSP00000062341.10"; transcript_support_level "1"; mgi_id "MGI:2652817"; tag "basic"; tag "Ensembl_canonical"; tag "GENCODE_Primary"; tag "appris_principal_1"; tag "CCDS"; ccdsid "CCDS51000.1"; havana_gene "OTTMUSG00000021892.1"; havana_transcript "OTTMUST00000051985.1";
chr3	HAVANA	exon	96069946	96070036	0	+	.	gene_id "ENSMUSG00000045934.16"; transcript_id "ENSMUST00000129925.8"; gene_type "protein_coding"; gene_name "Mtmr11"; transcript_type "nonsense_mediated_decay"; transcript_name "Mtmr11-203"; exon_number 2; exon_id "ENSMUSE00001285205.2"; level 2; protein_id "ENSMUSP00000118258.2"; transcript_support_level "5"; mgi_id "MGI:2652817"; havana_gene "OTTMUSG00000021892.1"; havana_transcript "OTTMUST00000051986.1";
chr3	HAVANA	CDS	96069946	96070036	0	+	0	gene_id "ENSMUSG00000045934.16"; transcript_id "ENSMUST00000129925.8"; gene_type "protein_coding"; gene_name "Mtmr11"; transcript_type "nonsense_mediated_decay"; transcript_name "Mtmr11-203"; exon_number 2; exon_id "ENSMUSE00001285205.2"; level 2; protein_id "ENSMUSP00000118258.2"; transcript_support_level "5"; mgi_id "MGI:2652817"; havana_gene "OTTMUSG00000021892.1"; havana_transcript "OTTMUST00000051986.1";
chr3	HAVANA	exon	96069946	96070036	0	+	.	gene_id "ENSMUSG00000045934.16"; transcript_id "ENSMUST00000123520.2"; gene_type "protein_coding"; gene_name "Mtmr11"; transcript_type "retained_intron"; transcript_name "Mtmr11-202"; exon_number 2; exon_id "ENSMUSE00001215656.2"; level 2; transcript_support_level "2"; mgi_id "MGI:2652817"; havana_gene "OTTMUSG00000021892.1"; havana_transcript "OTTMUST00000051989.1";
chr3	ENSEMBL_gcm37	exon	96069946	96070036	19.0941629459035	+	.	gene_id "ENSMUSG00000045934.16"; transcript_id "ENSMUSG00000045934.16_tx_1"; exon_id "chr3_96069946_96070036_+"; exonnum "2"; txlen "1280";
chr3	ENSEMBL_gcm37	exon	96069946	96070036	3.70483309997071	+	.	gene_id "ENSMUSG00000045934.16"; transcript_id "ENSMUSG00000045934.16_tx_3"; exon_id "chr3_96069946_96070036_+"; exonnum "2"; txlen "2226";
chr3	ENSEMBL_gcm37	exon	96069946	96070036	2.67640777473997	+	.	gene_id "ENSMUSG00000045934.16"; transcript_id "ENSMUSG00000045934.16_tx_4"; exon_id "chr3_96069946_96070036_+"; exonnum "2"; txlen "1144";
chr3	ENSEMBL_gcm37	exon	96069946	96070036	0.0153662154038975	+	.	gene_id "ENSMUSG00000045934.16"; transcript_id "ENSMUSG00000045934.16_tx_7"; exon_id "chr3_96069946_96070036_+"; exonnum "2"; txlen "2598";
chr3	HAVANA	exon	96070409	96070530	0	+	.	gene_id "ENSMUSG00000045934.16"; transcript_id "ENSMUST00000147245.8"; gene_type "protein_coding"; gene_name "Mtmr11"; transcript_type "retained_intron"; transcript_name "Mtmr11-204"; exon_number 3; exon_id "ENSMUSE00001267530.2"; level 2; transcript_support_level "5"; mgi_id "MGI:2652817"; havana_gene "OTTMUSG00000021892.1"; havana_transcript "OTTMUST00000051988.1";
chr3	HAVANA	exon	96070409	96070530	0	+	.	gene_id "ENSMUSG00000045934.16"; transcript_id "ENSMUST00000054356.16"; gene_type "protein_coding"; gene_name "Mtmr11"; transcript_type "protein_coding"; transcript_name "Mtmr11-201"; exon_number 3; exon_id "ENSMUSE00001253257.2"; level 2; protein_id "ENSMUSP00000062341.10"; transcript_support_level "1"; mgi_id "MGI:2652817"; tag "basic"; tag "Ensembl_canonical"; tag "GENCODE_Primary"; tag "appris_principal_1"; tag "CCDS"; ccdsid "CCDS51000.1"; havana_gene "OTTMUSG00000021892.1"; havana_transcript "OTTMUST00000051985.1";
chr3	HAVANA	CDS	96070409	96070530	0	+	2	gene_id "ENSMUSG00000045934.16"; transcript_id "ENSMUST00000054356.16"; gene_type "protein_coding"; gene_name "Mtmr11"; transcript_type "protein_coding"; transcript_name "Mtmr11-201"; exon_number 3; exon_id "ENSMUSE00001253257.2"; level 2; protein_id "ENSMUSP00000062341.10"; transcript_support_level "1"; mgi_id "MGI:2652817"; tag "basic"; tag "Ensembl_canonical"; tag "GENCODE_Primary"; tag "appris_principal_1"; tag "CCDS"; ccdsid "CCDS51000.1"; havana_gene "OTTMUSG00000021892.1"; havana_transcript "OTTMUST00000051985.1";
chr3	HAVANA	exon	96070409	96070530	0	+	.	gene_id "ENSMUSG00000045934.16"; transcript_id "ENSMUST00000129925.8"; gene_type "protein_coding"; gene_name "Mtmr11"; transcript_type "nonsense_mediated_decay"; transcript_name "Mtmr11-203"; exon_number 3; exon_id "ENSMUSE00001253257.2"; level 2; protein_id "ENSMUSP00000118258.2"; transcript_support_level "5"; mgi_id "MGI:2652817"; havana_gene "OTTMUSG00000021892.1"; havana_transcript "OTTMUST00000051986.1";
chr3	HAVANA	CDS	96070409	96070530	0	+	2	gene_id "ENSMUSG00000045934.16"; transcript_id "ENSMUST00000129925.8"; gene_type "protein_coding"; gene_name "Mtmr11"; transcript_type "nonsense_mediated_decay"; transcript_name "Mtmr11-203"; exon_number 3; exon_id "ENSMUSE00001253257.2"; level 2; protein_id "ENSMUSP00000118258.2"; transcript_support_level "5"; mgi_id "MGI:2652817"; havana_gene "OTTMUSG00000021892.1"; havana_transcript "OTTMUST00000051986.1";
chr3	ENSEMBL_gcm37	exon	96070409	96070530	19.0941629459035	+	.	gene_id "ENSMUSG00000045934.16"; transcript_id "ENSMUSG00000045934.16_tx_1"; exon_id "chr3_96070409_96070530_+"; exonnum "3"; txlen "1280";
chr3	ENSEMBL_gcm37	exon	96070409	96070530	3.70483309997071	+	.	gene_id "ENSMUSG00000045934.16"; transcript_id "ENSMUSG00000045934.16_tx_3"; exon_id "chr3_96070409_96070530_+"; exonnum "3"; txlen "2226";
chr3	ENSEMBL_gcm37	exon	96070409	96070530	2.67640777473997	+	.	gene_id "ENSMUSG00000045934.16"; transcript_id "ENSMUSG00000045934.16_tx_4"; exon_id "chr3_96070409_96070530_+"; exonnum "3"; txlen "1144";
chr3	ENSEMBL_gcm37	exon	96070409	96070530	0.262121771389973	+	.	gene_id "ENSMUSG00000045934.16"; transcript_id "ENSMUSG00000045934.16_tx_5"; exon_id "chr3_96070409_96070530_+"; exonnum "1"; txlen "1836";
chr3	ENSEMBL_gcm37	exon	96070409	96070530	0.262121771389973	+	.	gene_id "ENSMUSG00000045934.16"; transcript_id "ENSMUSG00000045934.16_tx_6"; exon_id "chr3_96070409_96070530_+"; exonnum "1"; txlen "1669";
chr3	ENSEMBL_gcm37	exon	96070409	96070530	0.0153662154038975	+	.	gene_id "ENSMUSG00000045934.16"; transcript_id "ENSMUSG00000045934.16_tx_7"; exon_id "chr3_96070409_96070530_+"; exonnum "3"; txlen "2598";
chr3	HAVANA	exon	96070409	96070713	0	+	.	gene_id "ENSMUSG00000045934.16"; transcript_id "ENSMUST00000123520.2"; gene_type "protein_coding"; gene_name "Mtmr11"; transcript_type "retained_intron"; transcript_name "Mtmr11-202"; exon_number 3; exon_id "ENSMUSE00000815592.2"; level 2; transcript_support_level "2"; mgi_id "MGI:2652817"; havana_gene "OTTMUSG00000021892.1"; havana_transcript "OTTMUST00000051989.1";
chr3	HAVANA	exon	96070494	96070530	0	+	.	gene_id "ENSMUSG00000045934.16"; transcript_id "ENSMUST00000154955.2"; gene_type "protein_coding"; gene_name "Mtmr11"; transcript_type "protein_coding_CDS_not_defined"; transcript_name "Mtmr11-206"; exon_number 2; exon_id "ENSMUSE00000828273.2"; level 2; transcript_support_level "5"; mgi_id "MGI:2652817"; havana_gene "OTTMUSG00000021892.1"; havana_transcript "OTTMUST00000051987.1";
chr3	HAVANA	exon	96070785	96070845	0	+	.	gene_id "ENSMUSG00000045934.16"; transcript_id "ENSMUST00000147245.8"; gene_type "protein_coding"; gene_name "Mtmr11"; transcript_type "retained_intron"; transcript_name "Mtmr11-204"; exon_number 4; exon_id "ENSMUSE00001211999.2"; level 2; transcript_support_level "5"; mgi_id "MGI:2652817"; havana_gene "OTTMUSG00000021892.1"; havana_transcript "OTTMUST00000051988.1";
chr3	HAVANA	exon	96070785	96070845	0	+	.	gene_id "ENSMUSG00000045934.16"; transcript_id "ENSMUST00000054356.16"; gene_type "protein_coding"; gene_name "Mtmr11"; transcript_type "protein_coding"; transcript_name "Mtmr11-201"; exon_number 4; exon_id "ENSMUSE00001210270.2"; level 2; protein_id "ENSMUSP00000062341.10"; transcript_support_level "1"; mgi_id "MGI:2652817"; tag "basic"; tag "Ensembl_canonical"; tag "GENCODE_Primary"; tag "appris_principal_1"; tag "CCDS"; ccdsid "CCDS51000.1"; havana_gene "OTTMUSG00000021892.1"; havana_transcript "OTTMUST00000051985.1";
chr3	HAVANA	CDS	96070785	96070845	0	+	0	gene_id "ENSMUSG00000045934.16"; transcript_id "ENSMUST00000054356.16"; gene_type "protein_coding"; gene_name "Mtmr11"; transcript_type "protein_coding"; transcript_name "Mtmr11-201"; exon_number 4; exon_id "ENSMUSE00001210270.2"; level 2; protein_id "ENSMUSP00000062341.10"; transcript_support_level "1"; mgi_id "MGI:2652817"; tag "basic"; tag "Ensembl_canonical"; tag "GENCODE_Primary"; tag "appris_principal_1"; tag "CCDS"; ccdsid "CCDS51000.1"; havana_gene "OTTMUSG00000021892.1"; havana_transcript "OTTMUST00000051985.1";
chr3	HAVANA	exon	96070785	96070845	0	+	.	gene_id "ENSMUSG00000045934.16"; transcript_id "ENSMUST00000129925.8"; gene_type "protein_coding"; gene_name "Mtmr11"; transcript_type "nonsense_mediated_decay"; transcript_name "Mtmr11-203"; exon_number 4; exon_id "ENSMUSE00001210270.2"; level 2; protein_id "ENSMUSP00000118258.2"; transcript_support_level "5"; mgi_id "MGI:2652817"; havana_gene "OTTMUSG00000021892.1"; havana_transcript "OTTMUST00000051986.1";
chr3	HAVANA	CDS	96070785	96070845	0	+	0	gene_id "ENSMUSG00000045934.16"; transcript_id "ENSMUST00000129925.8"; gene_type "protein_coding"; gene_name "Mtmr11"; transcript_type "nonsense_mediated_decay"; transcript_name "Mtmr11-203"; exon_number 4; exon_id "ENSMUSE00001210270.2"; level 2; protein_id "ENSMUSP00000118258.2"; transcript_support_level "5"; mgi_id "MGI:2652817"; havana_gene "OTTMUSG00000021892.1"; havana_transcript "OTTMUST00000051986.1";
chr3	HAVANA	exon	96070785	96070845	0	+	.	gene_id "ENSMUSG00000045934.16"; transcript_id "ENSMUST00000154955.2"; gene_type "protein_coding"; gene_name "Mtmr11"; transcript_type "protein_coding_CDS_not_defined"; transcript_name "Mtmr11-206"; exon_number 3; exon_id "ENSMUSE00001211999.2"; level 2; transcript_support_level "5"; mgi_id "MGI:2652817"; havana_gene "OTTMUSG00000021892.1"; havana_transcript "OTTMUST00000051987.1";
chr3	ENSEMBL_gcm37	exon	96070785	96070845	19.0941629459035	+	.	gene_id "ENSMUSG00000045934.16"; transcript_id "ENSMUSG00000045934.16_tx_1"; exon_id "chr3_96070785_96070845_+"; exonnum "4"; txlen "1280";
chr3	ENSEMBL_gcm37	exon	96070785	96070845	3.70483309997071	+	.	gene_id "ENSMUSG00000045934.16"; transcript_id "ENSMUSG00000045934.16_tx_3"; exon_id "chr3_96070785_96070845_+"; exonnum "4"; txlen "2226";
chr3	ENSEMBL_gcm37	exon	96070785	96070845	2.67640777473997	+	.	gene_id "ENSMUSG00000045934.16"; transcript_id "ENSMUSG00000045934.16_tx_4"; exon_id "chr3_96070785_96070845_+"; exonnum "4"; txlen "1144";
chr3	ENSEMBL_gcm37	exon	96070785	96070845	0.262121771389973	+	.	gene_id "ENSMUSG00000045934.16"; transcript_id "ENSMUSG00000045934.16_tx_5"; exon_id "chr3_96070785_96070845_+"; exonnum "2"; txlen "1836";
chr3	ENSEMBL_gcm37	exon	96070785	96070845	0.262121771389973	+	.	gene_id "ENSMUSG00000045934.16"; transcript_id "ENSMUSG00000045934.16_tx_6"; exon_id "chr3_96070785_96070845_+"; exonnum "2"; txlen "1669";
chr3	ENSEMBL_gcm37	exon	96070785	96070845	0.0153662154038975	+	.	gene_id "ENSMUSG00000045934.16"; transcript_id "ENSMUSG00000045934.16_tx_7"; exon_id "chr3_96070785_96070845_+"; exonnum "4"; txlen "2598";
chr3	HAVANA	exon	96070985	96071127	0	+	.	gene_id "ENSMUSG00000045934.16"; transcript_id "ENSMUST00000147245.8"; gene_type "protein_coding"; gene_name "Mtmr11"; transcript_type "retained_intron"; transcript_name "Mtmr11-204"; exon_number 5; exon_id "ENSMUSE00001205562.2"; level 2; transcript_support_level "5"; mgi_id "MGI:2652817"; havana_gene "OTTMUSG00000021892.1"; havana_transcript "OTTMUST00000051988.1";
chr3	HAVANA	exon	96070985	96071127	0	+	.	gene_id "ENSMUSG00000045934.16"; transcript_id "ENSMUST00000054356.16"; gene_type "protein_coding"; gene_name "Mtmr11"; transcript_type "protein_coding"; transcript_name "Mtmr11-201"; exon_number 5; exon_id "ENSMUSE00001216983.2"; level 2; protein_id "ENSMUSP00000062341.10"; transcript_support_level "1"; mgi_id "MGI:2652817"; tag "basic"; tag "Ensembl_canonical"; tag "GENCODE_Primary"; tag "appris_principal_1"; tag "CCDS"; ccdsid "CCDS51000.1"; havana_gene "OTTMUSG00000021892.1"; havana_transcript "OTTMUST00000051985.1";
chr3	HAVANA	CDS	96070985	96071127	0	+	2	gene_id "ENSMUSG00000045934.16"; transcript_id "ENSMUST00000054356.16"; gene_type "protein_coding"; gene_name "Mtmr11"; transcript_type "protein_coding"; transcript_name "Mtmr11-201"; exon_number 5; exon_id "ENSMUSE00001216983.2"; level 2; protein_id "ENSMUSP00000062341.10"; transcript_support_level "1"; mgi_id "MGI:2652817"; tag "basic"; tag "Ensembl_canonical"; tag "GENCODE_Primary"; tag "appris_principal_1"; tag "CCDS"; ccdsid "CCDS51000.1"; havana_gene "OTTMUSG00000021892.1"; havana_transcript "OTTMUST00000051985.1";
chr3	HAVANA	exon	96070985	96071127	0	+	.	gene_id "ENSMUSG00000045934.16"; transcript_id "ENSMUST00000129925.8"; gene_type "protein_coding"; gene_name "Mtmr11"; transcript_type "nonsense_mediated_decay"; transcript_name "Mtmr11-203"; exon_number 5; exon_id "ENSMUSE00001216983.2"; level 2; protein_id "ENSMUSP00000118258.2"; transcript_support_level "5"; mgi_id "MGI:2652817"; havana_gene "OTTMUSG00000021892.1"; havana_transcript "OTTMUST00000051986.1";
chr3	HAVANA	CDS	96070985	96071127	0	+	2	gene_id "ENSMUSG00000045934.16"; transcript_id "ENSMUST00000129925.8"; gene_type "protein_coding"; gene_name "Mtmr11"; transcript_type "nonsense_mediated_decay"; transcript_name "Mtmr11-203"; exon_number 5; exon_id "ENSMUSE00001216983.2"; level 2; protein_id "ENSMUSP00000118258.2"; transcript_support_level "5"; mgi_id "MGI:2652817"; havana_gene "OTTMUSG00000021892.1"; havana_transcript "OTTMUST00000051986.1";
chr3	HAVANA	exon	96070985	96071127	0	+	.	gene_id "ENSMUSG00000045934.16"; transcript_id "ENSMUST00000154955.2"; gene_type "protein_coding"; gene_name "Mtmr11"; transcript_type "protein_coding_CDS_not_defined"; transcript_name "Mtmr11-206"; exon_number 4; exon_id "ENSMUSE00001205562.2"; level 2; transcript_support_level "5"; mgi_id "MGI:2652817"; havana_gene "OTTMUSG00000021892.1"; havana_transcript "OTTMUST00000051987.1";
chr3	ENSEMBL_gcm37	exon	96070985	96071127	19.0941629459035	+	.	gene_id "ENSMUSG00000045934.16"; transcript_id "ENSMUSG00000045934.16_tx_1"; exon_id "chr3_96070985_96071127_+"; exonnum "5"; txlen "1280";
chr3	ENSEMBL_gcm37	exon	96070985	96071127	3.70483309997071	+	.	gene_id "ENSMUSG00000045934.16"; transcript_id "ENSMUSG00000045934.16_tx_3"; exon_id "chr3_96070985_96071127_+"; exonnum "5"; txlen "2226";
chr3	ENSEMBL_gcm37	exon	96070985	96071127	2.67640777473997	+	.	gene_id "ENSMUSG00000045934.16"; transcript_id "ENSMUSG00000045934.16_tx_4"; exon_id "chr3_96070985_96071127_+"; exonnum "5"; txlen "1144";
chr3	ENSEMBL_gcm37	exon	96070985	96071127	0.262121771389973	+	.	gene_id "ENSMUSG00000045934.16"; transcript_id "ENSMUSG00000045934.16_tx_5"; exon_id "chr3_96070985_96071127_+"; exonnum "3"; txlen "1836";
chr3	ENSEMBL_gcm37	exon	96070985	96071127	0.262121771389973	+	.	gene_id "ENSMUSG00000045934.16"; transcript_id "ENSMUSG00000045934.16_tx_6"; exon_id "chr3_96070985_96071127_+"; exonnum "3"; txlen "1669";
chr3	ENSEMBL_gcm37	exon	96070985	96071127	0.0153662154038975	+	.	gene_id "ENSMUSG00000045934.16"; transcript_id "ENSMUSG00000045934.16_tx_7"; exon_id "chr3_96070985_96071127_+"; exonnum "5"; txlen "2598";
chr3	HAVANA	exon	96071565	96071643	0	+	.	gene_id "ENSMUSG00000045934.16"; transcript_id "ENSMUST00000147245.8"; gene_type "protein_coding"; gene_name "Mtmr11"; transcript_type "retained_intron"; transcript_name "Mtmr11-204"; exon_number 6; exon_id "ENSMUSE00001266005.2"; level 2; transcript_support_level "5"; mgi_id "MGI:2652817"; havana_gene "OTTMUSG00000021892.1"; havana_transcript "OTTMUST00000051988.1";
chr3	HAVANA	exon	96071565	96071643	0	+	.	gene_id "ENSMUSG00000045934.16"; transcript_id "ENSMUST00000054356.16"; gene_type "protein_coding"; gene_name "Mtmr11"; transcript_type "protein_coding"; transcript_name "Mtmr11-201"; exon_number 6; exon_id "ENSMUSE00001275199.2"; level 2; protein_id "ENSMUSP00000062341.10"; transcript_support_level "1"; mgi_id "MGI:2652817"; tag "basic"; tag "Ensembl_canonical"; tag "GENCODE_Primary"; tag "appris_principal_1"; tag "CCDS"; ccdsid "CCDS51000.1"; havana_gene "OTTMUSG00000021892.1"; havana_transcript "OTTMUST00000051985.1";
chr3	HAVANA	CDS	96071565	96071643	0	+	0	gene_id "ENSMUSG00000045934.16"; transcript_id "ENSMUST00000054356.16"; gene_type "protein_coding"; gene_name "Mtmr11"; transcript_type "protein_coding"; transcript_name "Mtmr11-201"; exon_number 6; exon_id "ENSMUSE00001275199.2"; level 2; protein_id "ENSMUSP00000062341.10"; transcript_support_level "1"; mgi_id "MGI:2652817"; tag "basic"; tag "Ensembl_canonical"; tag "GENCODE_Primary"; tag "appris_principal_1"; tag "CCDS"; ccdsid "CCDS51000.1"; havana_gene "OTTMUSG00000021892.1"; havana_transcript "OTTMUST00000051985.1";
chr3	HAVANA	exon	96071565	96071643	0	+	.	gene_id "ENSMUSG00000045934.16"; transcript_id "ENSMUST00000129925.8"; gene_type "protein_coding"; gene_name "Mtmr11"; transcript_type "nonsense_mediated_decay"; transcript_name "Mtmr11-203"; exon_number 6; exon_id "ENSMUSE00001275199.2"; level 2; protein_id "ENSMUSP00000118258.2"; transcript_support_level "5"; mgi_id "MGI:2652817"; havana_gene "OTTMUSG00000021892.1"; havana_transcript "OTTMUST00000051986.1";
chr3	HAVANA	CDS	96071565	96071643	0	+	0	gene_id "ENSMUSG00000045934.16"; transcript_id "ENSMUST00000129925.8"; gene_type "protein_coding"; gene_name "Mtmr11"; transcript_type "nonsense_mediated_decay"; transcript_name "Mtmr11-203"; exon_number 6; exon_id "ENSMUSE00001275199.2"; level 2; protein_id "ENSMUSP00000118258.2"; transcript_support_level "5"; mgi_id "MGI:2652817"; havana_gene "OTTMUSG00000021892.1"; havana_transcript "OTTMUST00000051986.1";
chr3	HAVANA	exon	96071565	96071643	0	+	.	gene_id "ENSMUSG00000045934.16"; transcript_id "ENSMUST00000154955.2"; gene_type "protein_coding"; gene_name "Mtmr11"; transcript_type "protein_coding_CDS_not_defined"; transcript_name "Mtmr11-206"; exon_number 5; exon_id "ENSMUSE00001266005.2"; level 2; transcript_support_level "5"; mgi_id "MGI:2652817"; havana_gene "OTTMUSG00000021892.1"; havana_transcript "OTTMUST00000051987.1";
chr3	ENSEMBL_gcm37	exon	96071565	96071643	19.0941629459035	+	.	gene_id "ENSMUSG00000045934.16"; transcript_id "ENSMUSG00000045934.16_tx_1"; exon_id "chr3_96071565_96071643_+"; exonnum "6"; txlen "1280";
chr3	ENSEMBL_gcm37	exon	96071565	96071643	3.70483309997071	+	.	gene_id "ENSMUSG00000045934.16"; transcript_id "ENSMUSG00000045934.16_tx_3"; exon_id "chr3_96071565_96071643_+"; exonnum "6"; txlen "2226";
chr3	ENSEMBL_gcm37	exon	96071565	96071643	2.67640777473997	+	.	gene_id "ENSMUSG00000045934.16"; transcript_id "ENSMUSG00000045934.16_tx_4"; exon_id "chr3_96071565_96071643_+"; exonnum "6"; txlen "1144";
chr3	ENSEMBL_gcm37	exon	96071565	96071643	0.262121771389973	+	.	gene_id "ENSMUSG00000045934.16"; transcript_id "ENSMUSG00000045934.16_tx_5"; exon_id "chr3_96071565_96071643_+"; exonnum "4"; txlen "1836";
chr3	ENSEMBL_gcm37	exon	96071565	96071643	0.262121771389973	+	.	gene_id "ENSMUSG00000045934.16"; transcript_id "ENSMUSG00000045934.16_tx_6"; exon_id "chr3_96071565_96071643_+"; exonnum "4"; txlen "1669";
chr3	ENSEMBL_gcm37	exon	96071565	96071643	0.0153662154038975	+	.	gene_id "ENSMUSG00000045934.16"; transcript_id "ENSMUSG00000045934.16_tx_7"; exon_id "chr3_96071565_96071643_+"; exonnum "6"; txlen "2598";
chr3	HAVANA	exon	96071750	96071885	0	+	.	gene_id "ENSMUSG00000045934.16"; transcript_id "ENSMUST00000147245.8"; gene_type "protein_coding"; gene_name "Mtmr11"; transcript_type "retained_intron"; transcript_name "Mtmr11-204"; exon_number 7; exon_id "ENSMUSE00001284018.2"; level 2; transcript_support_level "5"; mgi_id "MGI:2652817"; havana_gene "OTTMUSG00000021892.1"; havana_transcript "OTTMUST00000051988.1";
chr3	HAVANA	exon	96071750	96071885	0	+	.	gene_id "ENSMUSG00000045934.16"; transcript_id "ENSMUST00000054356.16"; gene_type "protein_coding"; gene_name "Mtmr11"; transcript_type "protein_coding"; transcript_name "Mtmr11-201"; exon_number 7; exon_id "ENSMUSE00001304942.2"; level 2; protein_id "ENSMUSP00000062341.10"; transcript_support_level "1"; mgi_id "MGI:2652817"; tag "basic"; tag "Ensembl_canonical"; tag "GENCODE_Primary"; tag "appris_principal_1"; tag "CCDS"; ccdsid "CCDS51000.1"; havana_gene "OTTMUSG00000021892.1"; havana_transcript "OTTMUST00000051985.1";
chr3	HAVANA	CDS	96071750	96071885	0	+	2	gene_id "ENSMUSG00000045934.16"; transcript_id "ENSMUST00000054356.16"; gene_type "protein_coding"; gene_name "Mtmr11"; transcript_type "protein_coding"; transcript_name "Mtmr11-201"; exon_number 7; exon_id "ENSMUSE00001304942.2"; level 2; protein_id "ENSMUSP00000062341.10"; transcript_support_level "1"; mgi_id "MGI:2652817"; tag "basic"; tag "Ensembl_canonical"; tag "GENCODE_Primary"; tag "appris_principal_1"; tag "CCDS"; ccdsid "CCDS51000.1"; havana_gene "OTTMUSG00000021892.1"; havana_transcript "OTTMUST00000051985.1";
chr3	HAVANA	exon	96071750	96071885	0	+	.	gene_id "ENSMUSG00000045934.16"; transcript_id "ENSMUST00000129925.8"; gene_type "protein_coding"; gene_name "Mtmr11"; transcript_type "nonsense_mediated_decay"; transcript_name "Mtmr11-203"; exon_number 7; exon_id "ENSMUSE00001304942.2"; level 2; protein_id "ENSMUSP00000118258.2"; transcript_support_level "5"; mgi_id "MGI:2652817"; havana_gene "OTTMUSG00000021892.1"; havana_transcript "OTTMUST00000051986.1";
chr3	HAVANA	CDS	96071750	96071885	0	+	2	gene_id "ENSMUSG00000045934.16"; transcript_id "ENSMUST00000129925.8"; gene_type "protein_coding"; gene_name "Mtmr11"; transcript_type "nonsense_mediated_decay"; transcript_name "Mtmr11-203"; exon_number 7; exon_id "ENSMUSE00001304942.2"; level 2; protein_id "ENSMUSP00000118258.2"; transcript_support_level "5"; mgi_id "MGI:2652817"; havana_gene "OTTMUSG00000021892.1"; havana_transcript "OTTMUST00000051986.1";
chr3	HAVANA	exon	96071750	96071885	0	+	.	gene_id "ENSMUSG00000045934.16"; transcript_id "ENSMUST00000154955.2"; gene_type "protein_coding"; gene_name "Mtmr11"; transcript_type "protein_coding_CDS_not_defined"; transcript_name "Mtmr11-206"; exon_number 6; exon_id "ENSMUSE00001284018.2"; level 2; transcript_support_level "5"; mgi_id "MGI:2652817"; havana_gene "OTTMUSG00000021892.1"; havana_transcript "OTTMUST00000051987.1";
chr3	ENSEMBL_gcm37	exon	96071750	96071885	19.0941629459035	+	.	gene_id "ENSMUSG00000045934.16"; transcript_id "ENSMUSG00000045934.16_tx_1"; exon_id "chr3_96071750_96071885_+"; exonnum "7"; txlen "1280";
chr3	ENSEMBL_gcm37	exon	96071750	96071885	0.0153662154038975	+	.	gene_id "ENSMUSG00000045934.16"; transcript_id "ENSMUSG00000045934.16_tx_7"; exon_id "chr3_96071750_96071885_+"; exonnum "7"; txlen "2598";
chr3	HAVANA	exon	96072103	96072190	0	+	.	gene_id "ENSMUSG00000045934.16"; transcript_id "ENSMUST00000054356.16"; gene_type "protein_coding"; gene_name "Mtmr11"; transcript_type "protein_coding"; transcript_name "Mtmr11-201"; exon_number 8; exon_id "ENSMUSE00001243732.2"; level 2; protein_id "ENSMUSP00000062341.10"; transcript_support_level "1"; mgi_id "MGI:2652817"; tag "basic"; tag "Ensembl_canonical"; tag "GENCODE_Primary"; tag "appris_principal_1"; tag "CCDS"; ccdsid "CCDS51000.1"; havana_gene "OTTMUSG00000021892.1"; havana_transcript "OTTMUST00000051985.1";
chr3	HAVANA	CDS	96072103	96072190	0	+	1	gene_id "ENSMUSG00000045934.16"; transcript_id "ENSMUST00000054356.16"; gene_type "protein_coding"; gene_name "Mtmr11"; transcript_type "protein_coding"; transcript_name "Mtmr11-201"; exon_number 8; exon_id "ENSMUSE00001243732.2"; level 2; protein_id "ENSMUSP00000062341.10"; transcript_support_level "1"; mgi_id "MGI:2652817"; tag "basic"; tag "Ensembl_canonical"; tag "GENCODE_Primary"; tag "appris_principal_1"; tag "CCDS"; ccdsid "CCDS51000.1"; havana_gene "OTTMUSG00000021892.1"; havana_transcript "OTTMUST00000051985.1";
chr3	HAVANA	exon	96072103	96072190	0	+	.	gene_id "ENSMUSG00000045934.16"; transcript_id "ENSMUST00000129925.8"; gene_type "protein_coding"; gene_name "Mtmr11"; transcript_type "nonsense_mediated_decay"; transcript_name "Mtmr11-203"; exon_number 8; exon_id "ENSMUSE00001243732.2"; level 2; protein_id "ENSMUSP00000118258.2"; transcript_support_level "5"; mgi_id "MGI:2652817"; havana_gene "OTTMUSG00000021892.1"; havana_transcript "OTTMUST00000051986.1";
chr3	HAVANA	CDS	96072103	96072190	0	+	1	gene_id "ENSMUSG00000045934.16"; transcript_id "ENSMUST00000129925.8"; gene_type "protein_coding"; gene_name "Mtmr11"; transcript_type "nonsense_mediated_decay"; transcript_name "Mtmr11-203"; exon_number 8; exon_id "ENSMUSE00001243732.2"; level 2; protein_id "ENSMUSP00000118258.2"; transcript_support_level "5"; mgi_id "MGI:2652817"; havana_gene "OTTMUSG00000021892.1"; havana_transcript "OTTMUST00000051986.1";
chr3	HAVANA	exon	96072103	96072190	0	+	.	gene_id "ENSMUSG00000045934.16"; transcript_id "ENSMUST00000154955.2"; gene_type "protein_coding"; gene_name "Mtmr11"; transcript_type "protein_coding_CDS_not_defined"; transcript_name "Mtmr11-206"; exon_number 7; exon_id "ENSMUSE00001212682.2"; level 2; transcript_support_level "5"; mgi_id "MGI:2652817"; havana_gene "OTTMUSG00000021892.1"; havana_transcript "OTTMUST00000051987.1";
chr3	ENSEMBL_gcm37	exon	96072103	96072190	19.0941629459035	+	.	gene_id "ENSMUSG00000045934.16"; transcript_id "ENSMUSG00000045934.16_tx_1"; exon_id "chr3_96072103_96072190_+"; exonnum "8"; txlen "1280";
chr3	ENSEMBL_gcm37	exon	96072103	96072190	3.70483309997071	+	.	gene_id "ENSMUSG00000045934.16"; transcript_id "ENSMUSG00000045934.16_tx_3"; exon_id "chr3_96072103_96072190_+"; exonnum "7"; txlen "2226";
chr3	ENSEMBL_gcm37	exon	96072103	96072190	2.67640777473997	+	.	gene_id "ENSMUSG00000045934.16"; transcript_id "ENSMUSG00000045934.16_tx_4"; exon_id "chr3_96072103_96072190_+"; exonnum "7"; txlen "1144";
chr3	ENSEMBL_gcm37	exon	96072103	96072190	0.262121771389973	+	.	gene_id "ENSMUSG00000045934.16"; transcript_id "ENSMUSG00000045934.16_tx_5"; exon_id "chr3_96072103_96072190_+"; exonnum "5"; txlen "1836";
chr3	ENSEMBL_gcm37	exon	96072103	96072190	0.262121771389973	+	.	gene_id "ENSMUSG00000045934.16"; transcript_id "ENSMUSG00000045934.16_tx_6"; exon_id "chr3_96072103_96072190_+"; exonnum "5"; txlen "1669";
chr3	ENSEMBL_gcm37	exon	96072103	96072190	0.0153662154038975	+	.	gene_id "ENSMUSG00000045934.16"; transcript_id "ENSMUSG00000045934.16_tx_7"; exon_id "chr3_96072103_96072190_+"; exonnum "8"; txlen "2598";
chr3	HAVANA	exon	96072103	96072402	0	+	.	gene_id "ENSMUSG00000045934.16"; transcript_id "ENSMUST00000147245.8"; gene_type "protein_coding"; gene_name "Mtmr11"; transcript_type "retained_intron"; transcript_name "Mtmr11-204"; exon_number 8; exon_id "ENSMUSE00000755424.2"; level 2; transcript_support_level "5"; mgi_id "MGI:2652817"; havana_gene "OTTMUSG00000021892.1"; havana_transcript "OTTMUST00000051988.1";
chr3	HAVANA	exon	96072314	96072402	0	+	.	gene_id "ENSMUSG00000045934.16"; transcript_id "ENSMUST00000054356.16"; gene_type "protein_coding"; gene_name "Mtmr11"; transcript_type "protein_coding"; transcript_name "Mtmr11-201"; exon_number 9; exon_id "ENSMUSE00001221016.2"; level 2; protein_id "ENSMUSP00000062341.10"; transcript_support_level "1"; mgi_id "MGI:2652817"; tag "basic"; tag "Ensembl_canonical"; tag "GENCODE_Primary"; tag "appris_principal_1"; tag "CCDS"; ccdsid "CCDS51000.1"; havana_gene "OTTMUSG00000021892.1"; havana_transcript "OTTMUST00000051985.1";
chr3	HAVANA	CDS	96072314	96072402	0	+	0	gene_id "ENSMUSG00000045934.16"; transcript_id "ENSMUST00000054356.16"; gene_type "protein_coding"; gene_name "Mtmr11"; transcript_type "protein_coding"; transcript_name "Mtmr11-201"; exon_number 9; exon_id "ENSMUSE00001221016.2"; level 2; protein_id "ENSMUSP00000062341.10"; transcript_support_level "1"; mgi_id "MGI:2652817"; tag "basic"; tag "Ensembl_canonical"; tag "GENCODE_Primary"; tag "appris_principal_1"; tag "CCDS"; ccdsid "CCDS51000.1"; havana_gene "OTTMUSG00000021892.1"; havana_transcript "OTTMUST00000051985.1";
chr3	HAVANA	exon	96072314	96072402	0	+	.	gene_id "ENSMUSG00000045934.16"; transcript_id "ENSMUST00000154955.2"; gene_type "protein_coding"; gene_name "Mtmr11"; transcript_type "protein_coding_CDS_not_defined"; transcript_name "Mtmr11-206"; exon_number 8; exon_id "ENSMUSE00001308563.2"; level 2; transcript_support_level "5"; mgi_id "MGI:2652817"; havana_gene "OTTMUSG00000021892.1"; havana_transcript "OTTMUST00000051987.1";
chr3	ENSEMBL_gcm37	exon	96072314	96072402	19.0941629459035	+	.	gene_id "ENSMUSG00000045934.16"; transcript_id "ENSMUSG00000045934.16_tx_1"; exon_id "chr3_96072314_96072402_+"; exonnum "9"; txlen "1280";
chr3	ENSEMBL_gcm37	exon	96072314	96072402	3.70483309997071	+	.	gene_id "ENSMUSG00000045934.16"; transcript_id "ENSMUSG00000045934.16_tx_3"; exon_id "chr3_96072314_96072402_+"; exonnum "8"; txlen "2226";
chr3	ENSEMBL_gcm37	exon	96072314	96072402	2.67640777473997	+	.	gene_id "ENSMUSG00000045934.16"; transcript_id "ENSMUSG00000045934.16_tx_4"; exon_id "chr3_96072314_96072402_+"; exonnum "8"; txlen "1144";
chr3	ENSEMBL_gcm37	exon	96072314	96072402	0.262121771389973	+	.	gene_id "ENSMUSG00000045934.16"; transcript_id "ENSMUSG00000045934.16_tx_5"; exon_id "chr3_96072314_96072402_+"; exonnum "6"; txlen "1836";
chr3	ENSEMBL_gcm37	exon	96072314	96072402	0.262121771389973	+	.	gene_id "ENSMUSG00000045934.16"; transcript_id "ENSMUSG00000045934.16_tx_6"; exon_id "chr3_96072314_96072402_+"; exonnum "6"; txlen "1669";
chr3	ENSEMBL_gcm37	exon	96072314	96072402	0.0153662154038975	+	.	gene_id "ENSMUSG00000045934.16"; transcript_id "ENSMUSG00000045934.16_tx_7"; exon_id "chr3_96072314_96072402_+"; exonnum "9"; txlen "2598";
chr3	HAVANA	CDS	96072488	96072520	0	+	0	gene_id "ENSMUSG00000045934.16"; transcript_id "ENSMUST00000129925.8"; gene_type "protein_coding"; gene_name "Mtmr11"; transcript_type "nonsense_mediated_decay"; transcript_name "Mtmr11-203"; exon_number 9; exon_id "ENSMUSE00001304372.2"; level 2; protein_id "ENSMUSP00000118258.2"; transcript_support_level "5"; mgi_id "MGI:2652817"; havana_gene "OTTMUSG00000021892.1"; havana_transcript "OTTMUST00000051986.1";
chr3	HAVANA	exon	96072488	96072612	0	+	.	gene_id "ENSMUSG00000045934.16"; transcript_id "ENSMUST00000147245.8"; gene_type "protein_coding"; gene_name "Mtmr11"; transcript_type "retained_intron"; transcript_name "Mtmr11-204"; exon_number 9; exon_id "ENSMUSE00001291464.2"; level 2; transcript_support_level "5"; mgi_id "MGI:2652817"; havana_gene "OTTMUSG00000021892.1"; havana_transcript "OTTMUST00000051988.1";
chr3	HAVANA	exon	96072488	96072612	0	+	.	gene_id "ENSMUSG00000045934.16"; transcript_id "ENSMUST00000054356.16"; gene_type "protein_coding"; gene_name "Mtmr11"; transcript_type "protein_coding"; transcript_name "Mtmr11-201"; exon_number 10; exon_id "ENSMUSE00001220014.2"; level 2; protein_id "ENSMUSP00000062341.10"; transcript_support_level "1"; mgi_id "MGI:2652817"; tag "basic"; tag "Ensembl_canonical"; tag "GENCODE_Primary"; tag "appris_principal_1"; tag "CCDS"; ccdsid "CCDS51000.1"; havana_gene "OTTMUSG00000021892.1"; havana_transcript "OTTMUST00000051985.1";
chr3	HAVANA	CDS	96072488	96072612	0	+	1	gene_id "ENSMUSG00000045934.16"; transcript_id "ENSMUST00000054356.16"; gene_type "protein_coding"; gene_name "Mtmr11"; transcript_type "protein_coding"; transcript_name "Mtmr11-201"; exon_number 10; exon_id "ENSMUSE00001220014.2"; level 2; protein_id "ENSMUSP00000062341.10"; transcript_support_level "1"; mgi_id "MGI:2652817"; tag "basic"; tag "Ensembl_canonical"; tag "GENCODE_Primary"; tag "appris_principal_1"; tag "CCDS"; ccdsid "CCDS51000.1"; havana_gene "OTTMUSG00000021892.1"; havana_transcript "OTTMUST00000051985.1";
chr3	HAVANA	exon	96072488	96072612	0	+	.	gene_id "ENSMUSG00000045934.16"; transcript_id "ENSMUST00000129925.8"; gene_type "protein_coding"; gene_name "Mtmr11"; transcript_type "nonsense_mediated_decay"; transcript_name "Mtmr11-203"; exon_number 9; exon_id "ENSMUSE00001304372.2"; level 2; protein_id "ENSMUSP00000118258.2"; transcript_support_level "5"; mgi_id "MGI:2652817"; havana_gene "OTTMUSG00000021892.1"; havana_transcript "OTTMUST00000051986.1";
chr3	HAVANA	exon	96072488	96072612	0	+	.	gene_id "ENSMUSG00000045934.16"; transcript_id "ENSMUST00000154955.2"; gene_type "protein_coding"; gene_name "Mtmr11"; transcript_type "protein_coding_CDS_not_defined"; transcript_name "Mtmr11-206"; exon_number 9; exon_id "ENSMUSE00001291464.2"; level 2; transcript_support_level "5"; mgi_id "MGI:2652817"; havana_gene "OTTMUSG00000021892.1"; havana_transcript "OTTMUST00000051987.1";
chr3	ENSEMBL_gcm37	exon	96072488	96072612	19.0941629459035	+	.	gene_id "ENSMUSG00000045934.16"; transcript_id "ENSMUSG00000045934.16_tx_1"; exon_id "chr3_96072488_96072612_+"; exonnum "10"; txlen "1280";
chr3	ENSEMBL_gcm37	exon	96072488	96072612	3.70483309997071	+	.	gene_id "ENSMUSG00000045934.16"; transcript_id "ENSMUSG00000045934.16_tx_3"; exon_id "chr3_96072488_96072612_+"; exonnum "9"; txlen "2226";
chr3	ENSEMBL_gcm37	exon	96072488	96072612	2.67640777473997	+	.	gene_id "ENSMUSG00000045934.16"; transcript_id "ENSMUSG00000045934.16_tx_4"; exon_id "chr3_96072488_96072612_+"; exonnum "9"; txlen "1144";
chr3	ENSEMBL_gcm37	exon	96072488	96072612	0.0153662154038975	+	.	gene_id "ENSMUSG00000045934.16"; transcript_id "ENSMUSG00000045934.16_tx_7"; exon_id "chr3_96072488_96072612_+"; exonnum "10"; txlen "2598";
chr3	HAVANA	stop_codon	96072521	96072523	0	+	0	gene_id "ENSMUSG00000045934.16"; transcript_id "ENSMUST00000129925.8"; gene_type "protein_coding"; gene_name "Mtmr11"; transcript_type "nonsense_mediated_decay"; transcript_name "Mtmr11-203"; exon_number 9; exon_id "ENSMUSE00001304372.2"; level 2; protein_id "ENSMUSP00000118258.2"; transcript_support_level "5"; mgi_id "MGI:2652817"; havana_gene "OTTMUSG00000021892.1"; havana_transcript "OTTMUST00000051986.1";
chr3	HAVANA	UTR	96072521	96072612	0	+	.	gene_id "ENSMUSG00000045934.16"; transcript_id "ENSMUST00000129925.8"; gene_type "protein_coding"; gene_name "Mtmr11"; transcript_type "nonsense_mediated_decay"; transcript_name "Mtmr11-203"; exon_number 9; exon_id "ENSMUSE00001304372.2"; level 2; protein_id "ENSMUSP00000118258.2"; transcript_support_level "5"; mgi_id "MGI:2652817"; havana_gene "OTTMUSG00000021892.1"; havana_transcript "OTTMUST00000051986.1";
chr3	HAVANA	exon	96075128	96075194	0	+	.	gene_id "ENSMUSG00000045934.16"; transcript_id "ENSMUST00000147245.8"; gene_type "protein_coding"; gene_name "Mtmr11"; transcript_type "retained_intron"; transcript_name "Mtmr11-204"; exon_number 10; exon_id "ENSMUSE00001261120.2"; level 2; transcript_support_level "5"; mgi_id "MGI:2652817"; havana_gene "OTTMUSG00000021892.1"; havana_transcript "OTTMUST00000051988.1";
chr3	HAVANA	exon	96075128	96075194	0	+	.	gene_id "ENSMUSG00000045934.16"; transcript_id "ENSMUST00000054356.16"; gene_type "protein_coding"; gene_name "Mtmr11"; transcript_type "protein_coding"; transcript_name "Mtmr11-201"; exon_number 11; exon_id "ENSMUSE00001233767.2"; level 2; protein_id "ENSMUSP00000062341.10"; transcript_support_level "1"; mgi_id "MGI:2652817"; tag "basic"; tag "Ensembl_canonical"; tag "GENCODE_Primary"; tag "appris_principal_1"; tag "CCDS"; ccdsid "CCDS51000.1"; havana_gene "OTTMUSG00000021892.1"; havana_transcript "OTTMUST00000051985.1";
chr3	HAVANA	CDS	96075128	96075194	0	+	2	gene_id "ENSMUSG00000045934.16"; transcript_id "ENSMUST00000054356.16"; gene_type "protein_coding"; gene_name "Mtmr11"; transcript_type "protein_coding"; transcript_name "Mtmr11-201"; exon_number 11; exon_id "ENSMUSE00001233767.2"; level 2; protein_id "ENSMUSP00000062341.10"; transcript_support_level "1"; mgi_id "MGI:2652817"; tag "basic"; tag "Ensembl_canonical"; tag "GENCODE_Primary"; tag "appris_principal_1"; tag "CCDS"; ccdsid "CCDS51000.1"; havana_gene "OTTMUSG00000021892.1"; havana_transcript "OTTMUST00000051985.1";
chr3	HAVANA	exon	96075128	96075194	0	+	.	gene_id "ENSMUSG00000045934.16"; transcript_id "ENSMUST00000129925.8"; gene_type "protein_coding"; gene_name "Mtmr11"; transcript_type "nonsense_mediated_decay"; transcript_name "Mtmr11-203"; exon_number 10; exon_id "ENSMUSE00001261120.2"; level 2; protein_id "ENSMUSP00000118258.2"; transcript_support_level "5"; mgi_id "MGI:2652817"; havana_gene "OTTMUSG00000021892.1"; havana_transcript "OTTMUST00000051986.1";
chr3	HAVANA	UTR	96075128	96075194	0	+	.	gene_id "ENSMUSG00000045934.16"; transcript_id "ENSMUST00000129925.8"; gene_type "protein_coding"; gene_name "Mtmr11"; transcript_type "nonsense_mediated_decay"; transcript_name "Mtmr11-203"; exon_number 10; exon_id "ENSMUSE00001261120.2"; level 2; protein_id "ENSMUSP00000118258.2"; transcript_support_level "5"; mgi_id "MGI:2652817"; havana_gene "OTTMUSG00000021892.1"; havana_transcript "OTTMUST00000051986.1";
chr3	HAVANA	exon	96075128	96075194	0	+	.	gene_id "ENSMUSG00000045934.16"; transcript_id "ENSMUST00000154955.2"; gene_type "protein_coding"; gene_name "Mtmr11"; transcript_type "protein_coding_CDS_not_defined"; transcript_name "Mtmr11-206"; exon_number 10; exon_id "ENSMUSE00001261120.2"; level 2; transcript_support_level "5"; mgi_id "MGI:2652817"; havana_gene "OTTMUSG00000021892.1"; havana_transcript "OTTMUST00000051987.1";
chr3	ENSEMBL_gcm37	exon	96075128	96075194	19.0941629459035	+	.	gene_id "ENSMUSG00000045934.16"; transcript_id "ENSMUSG00000045934.16_tx_1"; exon_id "chr3_96075128_96075194_+"; exonnum "11"; txlen "1280";
chr3	ENSEMBL_gcm37	exon	96075128	96075194	3.70483309997071	+	.	gene_id "ENSMUSG00000045934.16"; transcript_id "ENSMUSG00000045934.16_tx_3"; exon_id "chr3_96075128_96075194_+"; exonnum "10"; txlen "2226";
chr3	ENSEMBL_gcm37	exon	96075128	96075194	2.67640777473997	+	.	gene_id "ENSMUSG00000045934.16"; transcript_id "ENSMUSG00000045934.16_tx_4"; exon_id "chr3_96075128_96075194_+"; exonnum "10"; txlen "1144";
chr3	ENSEMBL_gcm37	exon	96075128	96075194	0.262121771389973	+	.	gene_id "ENSMUSG00000045934.16"; transcript_id "ENSMUSG00000045934.16_tx_5"; exon_id "chr3_96075128_96075194_+"; exonnum "7"; txlen "1836";
chr3	ENSEMBL_gcm37	exon	96075128	96075194	0.262121771389973	+	.	gene_id "ENSMUSG00000045934.16"; transcript_id "ENSMUSG00000045934.16_tx_6"; exon_id "chr3_96075128_96075194_+"; exonnum "7"; txlen "1669";
chr3	ENSEMBL_gcm37	exon	96075128	96075194	0.0153662154038975	+	.	gene_id "ENSMUSG00000045934.16"; transcript_id "ENSMUSG00000045934.16_tx_7"; exon_id "chr3_96075128_96075194_+"; exonnum "11"; txlen "2598";
chr3	HAVANA	exon	96075389	96075459	0	+	.	gene_id "ENSMUSG00000045934.16"; transcript_id "ENSMUST00000147245.8"; gene_type "protein_coding"; gene_name "Mtmr11"; transcript_type "retained_intron"; transcript_name "Mtmr11-204"; exon_number 11; exon_id "ENSMUSE00001277100.2"; level 2; transcript_support_level "5"; mgi_id "MGI:2652817"; havana_gene "OTTMUSG00000021892.1"; havana_transcript "OTTMUST00000051988.1";
chr3	HAVANA	exon	96075389	96075459	0	+	.	gene_id "ENSMUSG00000045934.16"; transcript_id "ENSMUST00000054356.16"; gene_type "protein_coding"; gene_name "Mtmr11"; transcript_type "protein_coding"; transcript_name "Mtmr11-201"; exon_number 12; exon_id "ENSMUSE00001303060.2"; level 2; protein_id "ENSMUSP00000062341.10"; transcript_support_level "1"; mgi_id "MGI:2652817"; tag "basic"; tag "Ensembl_canonical"; tag "GENCODE_Primary"; tag "appris_principal_1"; tag "CCDS"; ccdsid "CCDS51000.1"; havana_gene "OTTMUSG00000021892.1"; havana_transcript "OTTMUST00000051985.1";
chr3	HAVANA	CDS	96075389	96075459	0	+	1	gene_id "ENSMUSG00000045934.16"; transcript_id "ENSMUST00000054356.16"; gene_type "protein_coding"; gene_name "Mtmr11"; transcript_type "protein_coding"; transcript_name "Mtmr11-201"; exon_number 12; exon_id "ENSMUSE00001303060.2"; level 2; protein_id "ENSMUSP00000062341.10"; transcript_support_level "1"; mgi_id "MGI:2652817"; tag "basic"; tag "Ensembl_canonical"; tag "GENCODE_Primary"; tag "appris_principal_1"; tag "CCDS"; ccdsid "CCDS51000.1"; havana_gene "OTTMUSG00000021892.1"; havana_transcript "OTTMUST00000051985.1";
chr3	HAVANA	exon	96075389	96075459	0	+	.	gene_id "ENSMUSG00000045934.16"; transcript_id "ENSMUST00000129925.8"; gene_type "protein_coding"; gene_name "Mtmr11"; transcript_type "nonsense_mediated_decay"; transcript_name "Mtmr11-203"; exon_number 11; exon_id "ENSMUSE00001277100.2"; level 2; protein_id "ENSMUSP00000118258.2"; transcript_support_level "5"; mgi_id "MGI:2652817"; havana_gene "OTTMUSG00000021892.1"; havana_transcript "OTTMUST00000051986.1";
chr3	HAVANA	UTR	96075389	96075459	0	+	.	gene_id "ENSMUSG00000045934.16"; transcript_id "ENSMUST00000129925.8"; gene_type "protein_coding"; gene_name "Mtmr11"; transcript_type "nonsense_mediated_decay"; transcript_name "Mtmr11-203"; exon_number 11; exon_id "ENSMUSE00001277100.2"; level 2; protein_id "ENSMUSP00000118258.2"; transcript_support_level "5"; mgi_id "MGI:2652817"; havana_gene "OTTMUSG00000021892.1"; havana_transcript "OTTMUST00000051986.1";
chr3	HAVANA	exon	96075389	96075459	0	+	.	gene_id "ENSMUSG00000045934.16"; transcript_id "ENSMUST00000154955.2"; gene_type "protein_coding"; gene_name "Mtmr11"; transcript_type "protein_coding_CDS_not_defined"; transcript_name "Mtmr11-206"; exon_number 11; exon_id "ENSMUSE00001277100.2"; level 2; transcript_support_level "5"; mgi_id "MGI:2652817"; havana_gene "OTTMUSG00000021892.1"; havana_transcript "OTTMUST00000051987.1";
chr3	ENSEMBL_gcm37	exon	96075389	96075459	19.0941629459035	+	.	gene_id "ENSMUSG00000045934.16"; transcript_id "ENSMUSG00000045934.16_tx_1"; exon_id "chr3_96075389_96075459_+"; exonnum "12"; txlen "1280";
chr3	ENSEMBL_gcm37	exon	96075389	96075459	3.70483309997071	+	.	gene_id "ENSMUSG00000045934.16"; transcript_id "ENSMUSG00000045934.16_tx_3"; exon_id "chr3_96075389_96075459_+"; exonnum "11"; txlen "2226";
chr3	ENSEMBL_gcm37	exon	96075389	96075459	2.67640777473997	+	.	gene_id "ENSMUSG00000045934.16"; transcript_id "ENSMUSG00000045934.16_tx_4"; exon_id "chr3_96075389_96075459_+"; exonnum "11"; txlen "1144";
chr3	ENSEMBL_gcm37	exon	96075389	96075459	0.262121771389973	+	.	gene_id "ENSMUSG00000045934.16"; transcript_id "ENSMUSG00000045934.16_tx_5"; exon_id "chr3_96075389_96075459_+"; exonnum "8"; txlen "1836";
chr3	ENSEMBL_gcm37	exon	96075389	96075459	0.262121771389973	+	.	gene_id "ENSMUSG00000045934.16"; transcript_id "ENSMUSG00000045934.16_tx_6"; exon_id "chr3_96075389_96075459_+"; exonnum "8"; txlen "1669";
chr3	ENSEMBL_gcm37	exon	96075389	96075459	0.0153662154038975	+	.	gene_id "ENSMUSG00000045934.16"; transcript_id "ENSMUSG00000045934.16_tx_7"; exon_id "chr3_96075389_96075459_+"; exonnum "12"; txlen "2598";
chr3	sragcm37_ss	exon	96075878	96075911	19.0941629459035	+	.	gene_id "ENSMUSG00000045934.16"; transcript_id "ENSMUSG00000045934.16_tx_1"; exon_id "chr3_96075878_96075911_+"; exonnum "13"; txlen "1280";
chr3	sragcm37_ss	exon	96075878	96075911	2.67640777473997	+	.	gene_id "ENSMUSG00000045934.16"; transcript_id "ENSMUSG00000045934.16_tx_4"; exon_id "chr3_96075878_96075911_+"; exonnum "12"; txlen "1144";
chr3	HAVANA	exon	96075915	96076081	0	+	.	gene_id "ENSMUSG00000045934.16"; transcript_id "ENSMUST00000054356.16"; gene_type "protein_coding"; gene_name "Mtmr11"; transcript_type "protein_coding"; transcript_name "Mtmr11-201"; exon_number 13; exon_id "ENSMUSE00001250275.2"; level 2; protein_id "ENSMUSP00000062341.10"; transcript_support_level "1"; mgi_id "MGI:2652817"; tag "basic"; tag "Ensembl_canonical"; tag "GENCODE_Primary"; tag "appris_principal_1"; tag "CCDS"; ccdsid "CCDS51000.1"; havana_gene "OTTMUSG00000021892.1"; havana_transcript "OTTMUST00000051985.1";
chr3	HAVANA	CDS	96075915	96076081	0	+	2	gene_id "ENSMUSG00000045934.16"; transcript_id "ENSMUST00000054356.16"; gene_type "protein_coding"; gene_name "Mtmr11"; transcript_type "protein_coding"; transcript_name "Mtmr11-201"; exon_number 13; exon_id "ENSMUSE00001250275.2"; level 2; protein_id "ENSMUSP00000062341.10"; transcript_support_level "1"; mgi_id "MGI:2652817"; tag "basic"; tag "Ensembl_canonical"; tag "GENCODE_Primary"; tag "appris_principal_1"; tag "CCDS"; ccdsid "CCDS51000.1"; havana_gene "OTTMUSG00000021892.1"; havana_transcript "OTTMUST00000051985.1";
chr3	HAVANA	exon	96075915	96076081	0	+	.	gene_id "ENSMUSG00000045934.16"; transcript_id "ENSMUST00000129925.8"; gene_type "protein_coding"; gene_name "Mtmr11"; transcript_type "nonsense_mediated_decay"; transcript_name "Mtmr11-203"; exon_number 12; exon_id "ENSMUSE00001308017.2"; level 2; protein_id "ENSMUSP00000118258.2"; transcript_support_level "5"; mgi_id "MGI:2652817"; havana_gene "OTTMUSG00000021892.1"; havana_transcript "OTTMUST00000051986.1";
chr3	HAVANA	UTR	96075915	96076081	0	+	.	gene_id "ENSMUSG00000045934.16"; transcript_id "ENSMUST00000129925.8"; gene_type "protein_coding"; gene_name "Mtmr11"; transcript_type "nonsense_mediated_decay"; transcript_name "Mtmr11-203"; exon_number 12; exon_id "ENSMUSE00001308017.2"; level 2; protein_id "ENSMUSP00000118258.2"; transcript_support_level "5"; mgi_id "MGI:2652817"; havana_gene "OTTMUSG00000021892.1"; havana_transcript "OTTMUST00000051986.1";
chr3	HAVANA	exon	96075915	96076081	0	+	.	gene_id "ENSMUSG00000045934.16"; transcript_id "ENSMUST00000154955.2"; gene_type "protein_coding"; gene_name "Mtmr11"; transcript_type "protein_coding_CDS_not_defined"; transcript_name "Mtmr11-206"; exon_number 12; exon_id "ENSMUSE00001308017.2"; level 2; transcript_support_level "5"; mgi_id "MGI:2652817"; havana_gene "OTTMUSG00000021892.1"; havana_transcript "OTTMUST00000051987.1";
chr3	ENSEMBL_gcm37	exon	96075915	96076081	3.70483309997071	+	.	gene_id "ENSMUSG00000045934.16"; transcript_id "ENSMUSG00000045934.16_tx_3"; exon_id "chr3_96075915_96076081_+"; exonnum "12"; txlen "2226";
chr3	ENSEMBL_gcm37	exon	96075915	96076081	0.262121771389973	+	.	gene_id "ENSMUSG00000045934.16"; transcript_id "ENSMUSG00000045934.16_tx_5"; exon_id "chr3_96075915_96076081_+"; exonnum "9"; txlen "1836";
chr3	ENSEMBL_gcm37	exon	96075915	96076081	0.0153662154038975	+	.	gene_id "ENSMUSG00000045934.16"; transcript_id "ENSMUSG00000045934.16_tx_7"; exon_id "chr3_96075915_96076081_+"; exonnum "13"; txlen "2598";
chr3	HAVANA	exon	96076192	96076525	0	+	.	gene_id "ENSMUSG00000045934.16"; transcript_id "ENSMUST00000152763.2"; gene_type "protein_coding"; gene_name "Mtmr11"; transcript_type "protein_coding_CDS_not_defined"; transcript_name "Mtmr11-205"; exon_number 1; exon_id "ENSMUSE00000778963.2"; level 2; transcript_support_level "5"; mgi_id "MGI:2652817"; havana_gene "OTTMUSG00000021892.1"; havana_transcript "OTTMUST00000051990.1";
chr3	HAVANA	transcript	96076192	96077310	0	+	.	gene_id "ENSMUSG00000045934.16"; transcript_id "ENSMUST00000152763.2"; gene_type "protein_coding"; gene_name "Mtmr11"; transcript_type "protein_coding_CDS_not_defined"; transcript_name "Mtmr11-205"; level 2; transcript_support_level "5"; mgi_id "MGI:2652817"; havana_gene "OTTMUSG00000021892.1"; havana_transcript "OTTMUST00000051990.1";
chr3	HAVANA	exon	96076352	96076525	0	+	.	gene_id "ENSMUSG00000045934.16"; transcript_id "ENSMUST00000054356.16"; gene_type "protein_coding"; gene_name "Mtmr11"; transcript_type "protein_coding"; transcript_name "Mtmr11-201"; exon_number 14; exon_id "ENSMUSE00001313182.2"; level 2; protein_id "ENSMUSP00000062341.10"; transcript_support_level "1"; mgi_id "MGI:2652817"; tag "basic"; tag "Ensembl_canonical"; tag "GENCODE_Primary"; tag "appris_principal_1"; tag "CCDS"; ccdsid "CCDS51000.1"; havana_gene "OTTMUSG00000021892.1"; havana_transcript "OTTMUST00000051985.1";
chr3	HAVANA	CDS	96076352	96076525	0	+	0	gene_id "ENSMUSG00000045934.16"; transcript_id "ENSMUST00000054356.16"; gene_type "protein_coding"; gene_name "Mtmr11"; transcript_type "protein_coding"; transcript_name "Mtmr11-201"; exon_number 14; exon_id "ENSMUSE00001313182.2"; level 2; protein_id "ENSMUSP00000062341.10"; transcript_support_level "1"; mgi_id "MGI:2652817"; tag "basic"; tag "Ensembl_canonical"; tag "GENCODE_Primary"; tag "appris_principal_1"; tag "CCDS"; ccdsid "CCDS51000.1"; havana_gene "OTTMUSG00000021892.1"; havana_transcript "OTTMUST00000051985.1";
chr3	HAVANA	exon	96076352	96076525	0	+	.	gene_id "ENSMUSG00000045934.16"; transcript_id "ENSMUST00000129925.8"; gene_type "protein_coding"; gene_name "Mtmr11"; transcript_type "nonsense_mediated_decay"; transcript_name "Mtmr11-203"; exon_number 13; exon_id "ENSMUSE00001297445.2"; level 2; protein_id "ENSMUSP00000118258.2"; transcript_support_level "5"; mgi_id "MGI:2652817"; havana_gene "OTTMUSG00000021892.1"; havana_transcript "OTTMUST00000051986.1";
chr3	HAVANA	UTR	96076352	96076525	0	+	.	gene_id "ENSMUSG00000045934.16"; transcript_id "ENSMUST00000129925.8"; gene_type "protein_coding"; gene_name "Mtmr11"; transcript_type "nonsense_mediated_decay"; transcript_name "Mtmr11-203"; exon_number 13; exon_id "ENSMUSE00001297445.2"; level 2; protein_id "ENSMUSP00000118258.2"; transcript_support_level "5"; mgi_id "MGI:2652817"; havana_gene "OTTMUSG00000021892.1"; havana_transcript "OTTMUST00000051986.1";
chr3	HAVANA	exon	96076352	96076525	0	+	.	gene_id "ENSMUSG00000045934.16"; transcript_id "ENSMUST00000154955.2"; gene_type "protein_coding"; gene_name "Mtmr11"; transcript_type "protein_coding_CDS_not_defined"; transcript_name "Mtmr11-206"; exon_number 13; exon_id "ENSMUSE00001297445.2"; level 2; transcript_support_level "5"; mgi_id "MGI:2652817"; havana_gene "OTTMUSG00000021892.1"; havana_transcript "OTTMUST00000051987.1";
chr3	ENSEMBL_gcm37	exon	96076352	96076525	3.70483309997071	+	.	gene_id "ENSMUSG00000045934.16"; transcript_id "ENSMUSG00000045934.16_tx_3"; exon_id "chr3_96076352_96076525_+"; exonnum "13"; txlen "2226";
chr3	ENSEMBL_gcm37	exon	96076352	96076525	0.262121771389973	+	.	gene_id "ENSMUSG00000045934.16"; transcript_id "ENSMUSG00000045934.16_tx_5"; exon_id "chr3_96076352_96076525_+"; exonnum "10"; txlen "1836";
chr3	ENSEMBL_gcm37	exon	96076352	96076525	0.262121771389973	+	.	gene_id "ENSMUSG00000045934.16"; transcript_id "ENSMUSG00000045934.16_tx_6"; exon_id "chr3_96076352_96076525_+"; exonnum "9"; txlen "1669";
chr3	ENSEMBL_gcm37	exon	96076352	96076525	0.0153662154038975	+	.	gene_id "ENSMUSG00000045934.16"; transcript_id "ENSMUSG00000045934.16_tx_7"; exon_id "chr3_96076352_96076525_+"; exonnum "14"; txlen "2598";
chr3	HAVANA	exon	96076352	96076732	0	+	.	gene_id "ENSMUSG00000045934.16"; transcript_id "ENSMUST00000147245.8"; gene_type "protein_coding"; gene_name "Mtmr11"; transcript_type "retained_intron"; transcript_name "Mtmr11-204"; exon_number 12; exon_id "ENSMUSE00000779118.2"; level 2; transcript_support_level "5"; mgi_id "MGI:2652817"; havana_gene "OTTMUSG00000021892.1"; havana_transcript "OTTMUST00000051988.1";
chr3	HAVANA	exon	96077095	96077305	0	+	.	gene_id "ENSMUSG00000045934.16"; transcript_id "ENSMUST00000147245.8"; gene_type "protein_coding"; gene_name "Mtmr11"; transcript_type "retained_intron"; transcript_name "Mtmr11-204"; exon_number 13; exon_id "ENSMUSE00000796248.2"; level 2; transcript_support_level "5"; mgi_id "MGI:2652817"; havana_gene "OTTMUSG00000021892.1"; havana_transcript "OTTMUST00000051988.1";
chr3	HAVANA	exon	96077123	96077305	0	+	.	gene_id "ENSMUSG00000045934.16"; transcript_id "ENSMUST00000054356.16"; gene_type "protein_coding"; gene_name "Mtmr11"; transcript_type "protein_coding"; transcript_name "Mtmr11-201"; exon_number 15; exon_id "ENSMUSE00001298206.2"; level 2; protein_id "ENSMUSP00000062341.10"; transcript_support_level "1"; mgi_id "MGI:2652817"; tag "basic"; tag "Ensembl_canonical"; tag "GENCODE_Primary"; tag "appris_principal_1"; tag "CCDS"; ccdsid "CCDS51000.1"; havana_gene "OTTMUSG00000021892.1"; havana_transcript "OTTMUST00000051985.1";
chr3	HAVANA	CDS	96077123	96077305	0	+	0	gene_id "ENSMUSG00000045934.16"; transcript_id "ENSMUST00000054356.16"; gene_type "protein_coding"; gene_name "Mtmr11"; transcript_type "protein_coding"; transcript_name "Mtmr11-201"; exon_number 15; exon_id "ENSMUSE00001298206.2"; level 2; protein_id "ENSMUSP00000062341.10"; transcript_support_level "1"; mgi_id "MGI:2652817"; tag "basic"; tag "Ensembl_canonical"; tag "GENCODE_Primary"; tag "appris_principal_1"; tag "CCDS"; ccdsid "CCDS51000.1"; havana_gene "OTTMUSG00000021892.1"; havana_transcript "OTTMUST00000051985.1";
chr3	HAVANA	exon	96077123	96077305	0	+	.	gene_id "ENSMUSG00000045934.16"; transcript_id "ENSMUST00000129925.8"; gene_type "protein_coding"; gene_name "Mtmr11"; transcript_type "nonsense_mediated_decay"; transcript_name "Mtmr11-203"; exon_number 14; exon_id "ENSMUSE00001273318.2"; level 2; protein_id "ENSMUSP00000118258.2"; transcript_support_level "5"; mgi_id "MGI:2652817"; havana_gene "OTTMUSG00000021892.1"; havana_transcript "OTTMUST00000051986.1";
chr3	HAVANA	UTR	96077123	96077305	0	+	.	gene_id "ENSMUSG00000045934.16"; transcript_id "ENSMUST00000129925.8"; gene_type "protein_coding"; gene_name "Mtmr11"; transcript_type "nonsense_mediated_decay"; transcript_name "Mtmr11-203"; exon_number 14; exon_id "ENSMUSE00001273318.2"; level 2; protein_id "ENSMUSP00000118258.2"; transcript_support_level "5"; mgi_id "MGI:2652817"; havana_gene "OTTMUSG00000021892.1"; havana_transcript "OTTMUST00000051986.1";
chr3	HAVANA	exon	96077123	96077305	0	+	.	gene_id "ENSMUSG00000045934.16"; transcript_id "ENSMUST00000154955.2"; gene_type "protein_coding"; gene_name "Mtmr11"; transcript_type "protein_coding_CDS_not_defined"; transcript_name "Mtmr11-206"; exon_number 14; exon_id "ENSMUSE00001273318.2"; level 2; transcript_support_level "5"; mgi_id "MGI:2652817"; havana_gene "OTTMUSG00000021892.1"; havana_transcript "OTTMUST00000051987.1";
chr3	ENSEMBL_gcm37	exon	96077123	96077305	3.70483309997071	+	.	gene_id "ENSMUSG00000045934.16"; transcript_id "ENSMUSG00000045934.16_tx_3"; exon_id "chr3_96077123_96077305_+"; exonnum "14"; txlen "2226";
chr3	ENSEMBL_gcm37	exon	96077123	96077305	0.262121771389973	+	.	gene_id "ENSMUSG00000045934.16"; transcript_id "ENSMUSG00000045934.16_tx_5"; exon_id "chr3_96077123_96077305_+"; exonnum "11"; txlen "1836";
chr3	ENSEMBL_gcm37	exon	96077123	96077305	0.262121771389973	+	.	gene_id "ENSMUSG00000045934.16"; transcript_id "ENSMUSG00000045934.16_tx_6"; exon_id "chr3_96077123_96077305_+"; exonnum "10"; txlen "1669";
chr3	ENSEMBL_gcm37	exon	96077123	96077305	0.0153662154038975	+	.	gene_id "ENSMUSG00000045934.16"; transcript_id "ENSMUSG00000045934.16_tx_7"; exon_id "chr3_96077123_96077305_+"; exonnum "15"; txlen "2598";
chr3	HAVANA	exon	96077123	96077310	0	+	.	gene_id "ENSMUSG00000045934.16"; transcript_id "ENSMUST00000152763.2"; gene_type "protein_coding"; gene_name "Mtmr11"; transcript_type "protein_coding_CDS_not_defined"; transcript_name "Mtmr11-205"; exon_number 2; exon_id "ENSMUSE00000776956.2"; level 2; transcript_support_level "5"; mgi_id "MGI:2652817"; havana_gene "OTTMUSG00000021892.1"; havana_transcript "OTTMUST00000051990.1";
chr3	HAVANA	exon	96077669	96077962	0	+	.	gene_id "ENSMUSG00000045934.16"; transcript_id "ENSMUST00000054356.16"; gene_type "protein_coding"; gene_name "Mtmr11"; transcript_type "protein_coding"; transcript_name "Mtmr11-201"; exon_number 16; exon_id "ENSMUSE00001263611.2"; level 2; protein_id "ENSMUSP00000062341.10"; transcript_support_level "1"; mgi_id "MGI:2652817"; tag "basic"; tag "Ensembl_canonical"; tag "GENCODE_Primary"; tag "appris_principal_1"; tag "CCDS"; ccdsid "CCDS51000.1"; havana_gene "OTTMUSG00000021892.1"; havana_transcript "OTTMUST00000051985.1";
chr3	HAVANA	CDS	96077669	96077962	0	+	0	gene_id "ENSMUSG00000045934.16"; transcript_id "ENSMUST00000054356.16"; gene_type "protein_coding"; gene_name "Mtmr11"; transcript_type "protein_coding"; transcript_name "Mtmr11-201"; exon_number 16; exon_id "ENSMUSE00001263611.2"; level 2; protein_id "ENSMUSP00000062341.10"; transcript_support_level "1"; mgi_id "MGI:2652817"; tag "basic"; tag "Ensembl_canonical"; tag "GENCODE_Primary"; tag "appris_principal_1"; tag "CCDS"; ccdsid "CCDS51000.1"; havana_gene "OTTMUSG00000021892.1"; havana_transcript "OTTMUST00000051985.1";
chr3	HAVANA	exon	96077669	96077962	0	+	.	gene_id "ENSMUSG00000045934.16"; transcript_id "ENSMUST00000129925.8"; gene_type "protein_coding"; gene_name "Mtmr11"; transcript_type "nonsense_mediated_decay"; transcript_name "Mtmr11-203"; exon_number 15; exon_id "ENSMUSE00001289063.2"; level 2; protein_id "ENSMUSP00000118258.2"; transcript_support_level "5"; mgi_id "MGI:2652817"; havana_gene "OTTMUSG00000021892.1"; havana_transcript "OTTMUST00000051986.1";
chr3	HAVANA	UTR	96077669	96077962	0	+	.	gene_id "ENSMUSG00000045934.16"; transcript_id "ENSMUST00000129925.8"; gene_type "protein_coding"; gene_name "Mtmr11"; transcript_type "nonsense_mediated_decay"; transcript_name "Mtmr11-203"; exon_number 15; exon_id "ENSMUSE00001289063.2"; level 2; protein_id "ENSMUSP00000118258.2"; transcript_support_level "5"; mgi_id "MGI:2652817"; havana_gene "OTTMUSG00000021892.1"; havana_transcript "OTTMUST00000051986.1";
chr3	HAVANA	exon	96077669	96077962	0	+	.	gene_id "ENSMUSG00000045934.16"; transcript_id "ENSMUST00000154955.2"; gene_type "protein_coding"; gene_name "Mtmr11"; transcript_type "protein_coding_CDS_not_defined"; transcript_name "Mtmr11-206"; exon_number 15; exon_id "ENSMUSE00001289063.2"; level 2; transcript_support_level "5"; mgi_id "MGI:2652817"; havana_gene "OTTMUSG00000021892.1"; havana_transcript "OTTMUST00000051987.1";
chr3	ENSEMBL_gcm37	exon	96077669	96077962	3.70483309997071	+	.	gene_id "ENSMUSG00000045934.16"; transcript_id "ENSMUSG00000045934.16_tx_3"; exon_id "chr3_96077669_96077962_+"; exonnum "15"; txlen "2226";
chr3	ENSEMBL_gcm37	exon	96077669	96077962	0.262121771389973	+	.	gene_id "ENSMUSG00000045934.16"; transcript_id "ENSMUSG00000045934.16_tx_5"; exon_id "chr3_96077669_96077962_+"; exonnum "12"; txlen "1836";
chr3	ENSEMBL_gcm37	exon	96077669	96077962	0.262121771389973	+	.	gene_id "ENSMUSG00000045934.16"; transcript_id "ENSMUSG00000045934.16_tx_6"; exon_id "chr3_96077669_96077962_+"; exonnum "11"; txlen "1669";
chr3	ENSEMBL_gcm37	exon	96077669	96077962	0.0153662154038975	+	.	gene_id "ENSMUSG00000045934.16"; transcript_id "ENSMUSG00000045934.16_tx_7"; exon_id "chr3_96077669_96077962_+"; exonnum "16"; txlen "2598";
chr3	HAVANA	exon	96077669	96078169	0	+	.	gene_id "ENSMUSG00000045934.16"; transcript_id "ENSMUST00000147245.8"; gene_type "protein_coding"; gene_name "Mtmr11"; transcript_type "retained_intron"; transcript_name "Mtmr11-204"; exon_number 14; exon_id "ENSMUSE00000799191.2"; level 2; transcript_support_level "5"; mgi_id "MGI:2652817"; havana_gene "OTTMUSG00000021892.1"; havana_transcript "OTTMUST00000051988.1";
chr3	HAVANA	exon	96077902	96077962	0	+	.	gene_id "ENSMUSG00000045934.16"; transcript_id "ENSMUST00000196004.2"; gene_type "protein_coding"; gene_name "Mtmr11"; transcript_type "protein_coding_CDS_not_defined"; transcript_name "Mtmr11-207"; exon_number 1; exon_id "ENSMUSE00001356000.2"; level 2; transcript_support_level "3"; mgi_id "MGI:2652817"; havana_gene "OTTMUSG00000021892.1"; havana_transcript "OTTMUST00000132741.1";
chr3	HAVANA	transcript	96077902	96078786	0	+	.	gene_id "ENSMUSG00000045934.16"; transcript_id "ENSMUST00000196004.2"; gene_type "protein_coding"; gene_name "Mtmr11"; transcript_type "protein_coding_CDS_not_defined"; transcript_name "Mtmr11-207"; level 2; transcript_support_level "3"; mgi_id "MGI:2652817"; havana_gene "OTTMUSG00000021892.1"; havana_transcript "OTTMUST00000132741.1";
chr3	HAVANA	exon	96078353	96079033	0	+	.	gene_id "ENSMUSG00000045934.16"; transcript_id "ENSMUST00000147245.8"; gene_type "protein_coding"; gene_name "Mtmr11"; transcript_type "retained_intron"; transcript_name "Mtmr11-204"; exon_number 15; exon_id "ENSMUSE00000825300.2"; level 2; transcript_support_level "5"; mgi_id "MGI:2652817"; havana_gene "OTTMUSG00000021892.1"; havana_transcript "OTTMUST00000051988.1";
chr3	HAVANA	CDS	96078402	96078545	0	+	0	gene_id "ENSMUSG00000045934.16"; transcript_id "ENSMUST00000054356.16"; gene_type "protein_coding"; gene_name "Mtmr11"; transcript_type "protein_coding"; transcript_name "Mtmr11-201"; exon_number 17; exon_id "ENSMUSE00001214255.2"; level 2; protein_id "ENSMUSP00000062341.10"; transcript_support_level "1"; mgi_id "MGI:2652817"; tag "basic"; tag "Ensembl_canonical"; tag "GENCODE_Primary"; tag "appris_principal_1"; tag "CCDS"; ccdsid "CCDS51000.1"; havana_gene "OTTMUSG00000021892.1"; havana_transcript "OTTMUST00000051985.1";
chr3	sragcm37_mid	exon	96078402	96078699	3.70483309997071	+	.	gene_id "ENSMUSG00000045934.16"; transcript_id "ENSMUSG00000045934.16_tx_3"; exon_id "chr3_96078402_96078699_+"; exonnum "16"; txlen "2226";
chr3	sragcm37_mid	exon	96078402	96078699	0.262121771389973	+	.	gene_id "ENSMUSG00000045934.16"; transcript_id "ENSMUSG00000045934.16_tx_5"; exon_id "chr3_96078402_96078699_+"; exonnum "13"; txlen "1836";
chr3	sragcm37_mid	exon	96078402	96078699	0.262121771389973	+	.	gene_id "ENSMUSG00000045934.16"; transcript_id "ENSMUSG00000045934.16_tx_6"; exon_id "chr3_96078402_96078699_+"; exonnum "12"; txlen "1669";
chr3	sragcm37_mid	exon	96078402	96078699	0.0153662154038975	+	.	gene_id "ENSMUSG00000045934.16"; transcript_id "ENSMUSG00000045934.16_tx_7"; exon_id "chr3_96078402_96078699_+"; exonnum "17"; txlen "2598";
chr3	HAVANA	exon	96078402	96079034	0	+	.	gene_id "ENSMUSG00000045934.16"; transcript_id "ENSMUST00000054356.16"; gene_type "protein_coding"; gene_name "Mtmr11"; transcript_type "protein_coding"; transcript_name "Mtmr11-201"; exon_number 17; exon_id "ENSMUSE00001214255.2"; level 2; protein_id "ENSMUSP00000062341.10"; transcript_support_level "1"; mgi_id "MGI:2652817"; tag "basic"; tag "Ensembl_canonical"; tag "GENCODE_Primary"; tag "appris_principal_1"; tag "CCDS"; ccdsid "CCDS51000.1"; havana_gene "OTTMUSG00000021892.1"; havana_transcript "OTTMUST00000051985.1";
chr3	HAVANA	exon	96078402	96079034	0	+	.	gene_id "ENSMUSG00000045934.16"; transcript_id "ENSMUST00000129925.8"; gene_type "protein_coding"; gene_name "Mtmr11"; transcript_type "nonsense_mediated_decay"; transcript_name "Mtmr11-203"; exon_number 16; exon_id "ENSMUSE00001265626.2"; level 2; protein_id "ENSMUSP00000118258.2"; transcript_support_level "5"; mgi_id "MGI:2652817"; havana_gene "OTTMUSG00000021892.1"; havana_transcript "OTTMUST00000051986.1";
chr3	HAVANA	UTR	96078402	96079034	0	+	.	gene_id "ENSMUSG00000045934.16"; transcript_id "ENSMUST00000129925.8"; gene_type "protein_coding"; gene_name "Mtmr11"; transcript_type "nonsense_mediated_decay"; transcript_name "Mtmr11-203"; exon_number 16; exon_id "ENSMUSE00001265626.2"; level 2; protein_id "ENSMUSP00000118258.2"; transcript_support_level "5"; mgi_id "MGI:2652817"; havana_gene "OTTMUSG00000021892.1"; havana_transcript "OTTMUST00000051986.1";
chr3	HAVANA	exon	96078402	96079034	0	+	.	gene_id "ENSMUSG00000045934.16"; transcript_id "ENSMUST00000154955.2"; gene_type "protein_coding"; gene_name "Mtmr11"; transcript_type "protein_coding_CDS_not_defined"; transcript_name "Mtmr11-206"; exon_number 16; exon_id "ENSMUSE00001265626.2"; level 2; transcript_support_level "5"; mgi_id "MGI:2652817"; havana_gene "OTTMUSG00000021892.1"; havana_transcript "OTTMUST00000051987.1";
chr3	HAVANA	exon	96078459	96078786	0	+	.	gene_id "ENSMUSG00000045934.16"; transcript_id "ENSMUST00000196004.2"; gene_type "protein_coding"; gene_name "Mtmr11"; transcript_type "protein_coding_CDS_not_defined"; transcript_name "Mtmr11-207"; exon_number 2; exon_id "ENSMUSE00001351319.2"; level 2; transcript_support_level "3"; mgi_id "MGI:2652817"; havana_gene "OTTMUSG00000021892.1"; havana_transcript "OTTMUST00000132741.1";
chr3	HAVANA	stop_codon	96078546	96078548	0	+	0	gene_id "ENSMUSG00000045934.16"; transcript_id "ENSMUST00000054356.16"; gene_type "protein_coding"; gene_name "Mtmr11"; transcript_type "protein_coding"; transcript_name "Mtmr11-201"; exon_number 17; exon_id "ENSMUSE00001214255.2"; level 2; protein_id "ENSMUSP00000062341.10"; transcript_support_level "1"; mgi_id "MGI:2652817"; tag "basic"; tag "Ensembl_canonical"; tag "GENCODE_Primary"; tag "appris_principal_1"; tag "CCDS"; ccdsid "CCDS51000.1"; havana_gene "OTTMUSG00000021892.1"; havana_transcript "OTTMUST00000051985.1";
chr3	HAVANA	UTR	96078546	96079034	0	+	.	gene_id "ENSMUSG00000045934.16"; transcript_id "ENSMUST00000054356.16"; gene_type "protein_coding"; gene_name "Mtmr11"; transcript_type "protein_coding"; transcript_name "Mtmr11-201"; exon_number 17; exon_id "ENSMUSE00001214255.2"; level 2; protein_id "ENSMUSP00000062341.10"; transcript_support_level "1"; mgi_id "MGI:2652817"; tag "basic"; tag "Ensembl_canonical"; tag "GENCODE_Primary"; tag "appris_principal_1"; tag "CCDS"; ccdsid "CCDS51000.1"; havana_gene "OTTMUSG00000021892.1"; havana_transcript "OTTMUST00000051985.1";
chr3	sragcm37_ss	exon	96078799	96079034	0.0153662154038975	+	.	gene_id "ENSMUSG00000045934.16"; transcript_id "ENSMUSG00000045934.16_tx_7"; exon_id "chr3_96078799_96079034_+"; exonnum "18"; txlen "2598";
chr3	HAVANA	UTR	96079648	96079889	0	+	.	gene_id "ENSMUSG00000068856.4"; transcript_id "ENSMUST00000076372.5"; gene_type "protein_coding"; gene_name "Sf3b4"; transcript_type "protein_coding"; transcript_name "Sf3b4-201"; exon_number 1; exon_id "ENSMUSE00000755587.2"; level 2; protein_id "ENSMUSP00000075709.5"; transcript_support_level "1"; mgi_id "MGI:109580"; tag "basic"; tag "Ensembl_canonical"; tag "GENCODE_Primary"; tag "appris_principal_1"; tag "CCDS"; ccdsid "CCDS17630.1"; havana_gene "OTTMUSG00000021896.1"; havana_transcript "OTTMUST00000051999.1";
chr3	HAVANA	exon	96079648	96079923	0	+	.	gene_id "ENSMUSG00000068856.4"; transcript_id "ENSMUST00000076372.5"; gene_type "protein_coding"; gene_name "Sf3b4"; transcript_type "protein_coding"; transcript_name "Sf3b4-201"; exon_number 1; exon_id "ENSMUSE00000755587.2"; level 2; protein_id "ENSMUSP00000075709.5"; transcript_support_level "1"; mgi_id "MGI:109580"; tag "basic"; tag "Ensembl_canonical"; tag "GENCODE_Primary"; tag "appris_principal_1"; tag "CCDS"; ccdsid "CCDS17630.1"; havana_gene "OTTMUSG00000021896.1"; havana_transcript "OTTMUST00000051999.1";
chr3	HAVANA	gene	96079648	96084880	0	+	.	gene_id "ENSMUSG00000068856.4"; gene_type "protein_coding"; gene_name "Sf3b4"; level 2; mgi_id "MGI:109580"; tag "ncRNA_host"; havana_gene "OTTMUSG00000021896.1";
chr3	HAVANA	transcript	96079648	96084880	0	+	.	gene_id "ENSMUSG00000068856.4"; transcript_id "ENSMUST00000076372.5"; gene_type "protein_coding"; gene_name "Sf3b4"; transcript_type "protein_coding"; transcript_name "Sf3b4-201"; level 2; protein_id "ENSMUSP00000075709.5"; transcript_support_level "1"; mgi_id "MGI:109580"; tag "basic"; tag "Ensembl_canonical"; tag "GENCODE_Primary"; tag "appris_principal_1"; tag "CCDS"; ccdsid "CCDS17630.1"; havana_gene "OTTMUSG00000021896.1"; havana_transcript "OTTMUST00000051999.1";
chr3	HAVANA	exon	96079863	96079923	0	+	.	gene_id "ENSMUSG00000068856.4"; transcript_id "ENSMUST00000153977.2"; gene_type "protein_coding"; gene_name "Sf3b4"; transcript_type "retained_intron"; transcript_name "Sf3b4-202"; exon_number 1; exon_id "ENSMUSE00000363425.7"; level 2; transcript_support_level "2"; mgi_id "MGI:109580"; havana_gene "OTTMUSG00000021896.1"; havana_transcript "OTTMUST00000052008.1";
chr3	HAVANA	transcript	96079863	96080662	0	+	.	gene_id "ENSMUSG00000068856.4"; transcript_id "ENSMUST00000153977.2"; gene_type "protein_coding"; gene_name "Sf3b4"; transcript_type "retained_intron"; transcript_name "Sf3b4-202"; level 2; transcript_support_level "2"; mgi_id "MGI:109580"; havana_gene "OTTMUSG00000021896.1"; havana_transcript "OTTMUST00000052008.1";
chr3	HAVANA	start_codon	96079890	96079892	0	+	0	gene_id "ENSMUSG00000068856.4"; transcript_id "ENSMUST00000076372.5"; gene_type "protein_coding"; gene_name "Sf3b4"; transcript_type "protein_coding"; transcript_name "Sf3b4-201"; exon_number 1; exon_id "ENSMUSE00000755587.2"; level 2; protein_id "ENSMUSP00000075709.5"; transcript_support_level "1"; mgi_id "MGI:109580"; tag "basic"; tag "Ensembl_canonical"; tag "GENCODE_Primary"; tag "appris_principal_1"; tag "CCDS"; ccdsid "CCDS17630.1"; havana_gene "OTTMUSG00000021896.1"; havana_transcript "OTTMUST00000051999.1";
chr3	HAVANA	CDS	96079890	96079923	0	+	0	gene_id "ENSMUSG00000068856.4"; transcript_id "ENSMUST00000076372.5"; gene_type "protein_coding"; gene_name "Sf3b4"; transcript_type "protein_coding"; transcript_name "Sf3b4-201"; exon_number 1; exon_id "ENSMUSE00000755587.2"; level 2; protein_id "ENSMUSP00000075709.5"; transcript_support_level "1"; mgi_id "MGI:109580"; tag "basic"; tag "Ensembl_canonical"; tag "GENCODE_Primary"; tag "appris_principal_1"; tag "CCDS"; ccdsid "CCDS17630.1"; havana_gene "OTTMUSG00000021896.1"; havana_transcript "OTTMUST00000051999.1";
chr3	HAVANA	exon	96080287	96080415	0	+	.	gene_id "ENSMUSG00000068856.4"; transcript_id "ENSMUST00000076372.5"; gene_type "protein_coding"; gene_name "Sf3b4"; transcript_type "protein_coding"; transcript_name "Sf3b4-201"; exon_number 2; exon_id "ENSMUSE00000510631.2"; level 2; protein_id "ENSMUSP00000075709.5"; transcript_support_level "1"; mgi_id "MGI:109580"; tag "basic"; tag "Ensembl_canonical"; tag "GENCODE_Primary"; tag "appris_principal_1"; tag "CCDS"; ccdsid "CCDS17630.1"; havana_gene "OTTMUSG00000021896.1"; havana_transcript "OTTMUST00000051999.1";
chr3	HAVANA	CDS	96080287	96080415	0	+	2	gene_id "ENSMUSG00000068856.4"; transcript_id "ENSMUST00000076372.5"; gene_type "protein_coding"; gene_name "Sf3b4"; transcript_type "protein_coding"; transcript_name "Sf3b4-201"; exon_number 2; exon_id "ENSMUSE00000510631.2"; level 2; protein_id "ENSMUSP00000075709.5"; transcript_support_level "1"; mgi_id "MGI:109580"; tag "basic"; tag "Ensembl_canonical"; tag "GENCODE_Primary"; tag "appris_principal_1"; tag "CCDS"; ccdsid "CCDS17630.1"; havana_gene "OTTMUSG00000021896.1"; havana_transcript "OTTMUST00000051999.1";
chr3	HAVANA	exon	96080287	96080662	0	+	.	gene_id "ENSMUSG00000068856.4"; transcript_id "ENSMUST00000153977.2"; gene_type "protein_coding"; gene_name "Sf3b4"; transcript_type "retained_intron"; transcript_name "Sf3b4-202"; exon_number 2; exon_id "ENSMUSE00000724561.2"; level 2; transcript_support_level "2"; mgi_id "MGI:109580"; havana_gene "OTTMUSG00000021896.1"; havana_transcript "OTTMUST00000052008.1";
chr3	HAVANA	exon	96080857	96081399	0	+	.	gene_id "ENSMUSG00000068856.4"; transcript_id "ENSMUST00000076372.5"; gene_type "protein_coding"; gene_name "Sf3b4"; transcript_type "protein_coding"; transcript_name "Sf3b4-201"; exon_number 3; exon_id "ENSMUSE00000353625.2"; level 2; protein_id "ENSMUSP00000075709.5"; transcript_support_level "1"; mgi_id "MGI:109580"; tag "basic"; tag "Ensembl_canonical"; tag "GENCODE_Primary"; tag "appris_principal_1"; tag "CCDS"; ccdsid "CCDS17630.1"; havana_gene "OTTMUSG00000021896.1"; havana_transcript "OTTMUST00000051999.1";
chr3	HAVANA	CDS	96080857	96081399	0	+	2	gene_id "ENSMUSG00000068856.4"; transcript_id "ENSMUST00000076372.5"; gene_type "protein_coding"; gene_name "Sf3b4"; transcript_type "protein_coding"; transcript_name "Sf3b4-201"; exon_number 3; exon_id "ENSMUSE00000353625.2"; level 2; protein_id "ENSMUSP00000075709.5"; transcript_support_level "1"; mgi_id "MGI:109580"; tag "basic"; tag "Ensembl_canonical"; tag "GENCODE_Primary"; tag "appris_principal_1"; tag "CCDS"; ccdsid "CCDS17630.1"; havana_gene "OTTMUSG00000021896.1"; havana_transcript "OTTMUST00000051999.1";
chr3	HAVANA	exon	96081639	96081845	0	+	.	gene_id "ENSMUSG00000068856.4"; transcript_id "ENSMUST00000076372.5"; gene_type "protein_coding"; gene_name "Sf3b4"; transcript_type "protein_coding"; transcript_name "Sf3b4-201"; exon_number 4; exon_id "ENSMUSE00000516805.2"; level 2; protein_id "ENSMUSP00000075709.5"; transcript_support_level "1"; mgi_id "MGI:109580"; tag "basic"; tag "Ensembl_canonical"; tag "GENCODE_Primary"; tag "appris_principal_1"; tag "CCDS"; ccdsid "CCDS17630.1"; havana_gene "OTTMUSG00000021896.1"; havana_transcript "OTTMUST00000051999.1";
chr3	HAVANA	CDS	96081639	96081845	0	+	2	gene_id "ENSMUSG00000068856.4"; transcript_id "ENSMUST00000076372.5"; gene_type "protein_coding"; gene_name "Sf3b4"; transcript_type "protein_coding"; transcript_name "Sf3b4-201"; exon_number 4; exon_id "ENSMUSE00000516805.2"; level 2; protein_id "ENSMUSP00000075709.5"; transcript_support_level "1"; mgi_id "MGI:109580"; tag "basic"; tag "Ensembl_canonical"; tag "GENCODE_Primary"; tag "appris_principal_1"; tag "CCDS"; ccdsid "CCDS17630.1"; havana_gene "OTTMUSG00000021896.1"; havana_transcript "OTTMUST00000051999.1";
chr3	ENSEMBL	gene	96083677	96083803	0	+	.	gene_id "ENSMUSG00000084686.3"; gene_type "snoRNA"; gene_name "Gm22027"; level 3; mgi_id "MGI:5451804";
chr3	ENSEMBL	transcript	96083677	96083803	0	+	.	gene_id "ENSMUSG00000084686.3"; transcript_id "ENSMUST00000122737.3"; gene_type "snoRNA"; gene_name "Gm22027"; transcript_type "snoRNA"; transcript_name "Gm22027-201"; level 3; transcript_support_level "NA"; mgi_id "MGI:5451804"; tag "basic"; tag "Ensembl_canonical"; tag "GENCODE_Primary";
chr3	ENSEMBL	exon	96083677	96083803	0	+	.	gene_id "ENSMUSG00000084686.3"; transcript_id "ENSMUST00000122737.3"; gene_type "snoRNA"; gene_name "Gm22027"; transcript_type "snoRNA"; transcript_name "Gm22027-201"; exon_number 1; exon_id "ENSMUSE00000722618.2"; level 3; transcript_support_level "NA"; mgi_id "MGI:5451804"; tag "basic"; tag "Ensembl_canonical"; tag "GENCODE_Primary";
chr3	HAVANA	exon	96083951	96084124	0	+	.	gene_id "ENSMUSG00000068856.4"; transcript_id "ENSMUST00000076372.5"; gene_type "protein_coding"; gene_name "Sf3b4"; transcript_type "protein_coding"; transcript_name "Sf3b4-201"; exon_number 5; exon_id "ENSMUSE00000504555.3"; level 2; protein_id "ENSMUSP00000075709.5"; transcript_support_level "1"; mgi_id "MGI:109580"; tag "basic"; tag "Ensembl_canonical"; tag "GENCODE_Primary"; tag "appris_principal_1"; tag "CCDS"; ccdsid "CCDS17630.1"; havana_gene "OTTMUSG00000021896.1"; havana_transcript "OTTMUST00000051999.1";
chr3	HAVANA	CDS	96083951	96084124	0	+	2	gene_id "ENSMUSG00000068856.4"; transcript_id "ENSMUST00000076372.5"; gene_type "protein_coding"; gene_name "Sf3b4"; transcript_type "protein_coding"; transcript_name "Sf3b4-201"; exon_number 5; exon_id "ENSMUSE00000504555.3"; level 2; protein_id "ENSMUSP00000075709.5"; transcript_support_level "1"; mgi_id "MGI:109580"; tag "basic"; tag "Ensembl_canonical"; tag "GENCODE_Primary"; tag "appris_principal_1"; tag "CCDS"; ccdsid "CCDS17630.1"; havana_gene "OTTMUSG00000021896.1"; havana_transcript "OTTMUST00000051999.1";
chr3	HAVANA	CDS	96084295	96084479	0	+	2	gene_id "ENSMUSG00000068856.4"; transcript_id "ENSMUST00000076372.5"; gene_type "protein_coding"; gene_name "Sf3b4"; transcript_type "protein_coding"; transcript_name "Sf3b4-201"; exon_number 6; exon_id "ENSMUSE00000566120.4"; level 2; protein_id "ENSMUSP00000075709.5"; transcript_support_level "1"; mgi_id "MGI:109580"; tag "basic"; tag "Ensembl_canonical"; tag "GENCODE_Primary"; tag "appris_principal_1"; tag "CCDS"; ccdsid "CCDS17630.1"; havana_gene "OTTMUSG00000021896.1"; havana_transcript "OTTMUST00000051999.1";
chr3	HAVANA	exon	96084295	96084880	0	+	.	gene_id "ENSMUSG00000068856.4"; transcript_id "ENSMUST00000076372.5"; gene_type "protein_coding"; gene_name "Sf3b4"; transcript_type "protein_coding"; transcript_name "Sf3b4-201"; exon_number 6; exon_id "ENSMUSE00000566120.4"; level 2; protein_id "ENSMUSP00000075709.5"; transcript_support_level "1"; mgi_id "MGI:109580"; tag "basic"; tag "Ensembl_canonical"; tag "GENCODE_Primary"; tag "appris_principal_1"; tag "CCDS"; ccdsid "CCDS17630.1"; havana_gene "OTTMUSG00000021896.1"; havana_transcript "OTTMUST00000051999.1";
chr3	HAVANA	stop_codon	96084480	96084482	0	+	0	gene_id "ENSMUSG00000068856.4"; transcript_id "ENSMUST00000076372.5"; gene_type "protein_coding"; gene_name "Sf3b4"; transcript_type "protein_coding"; transcript_name "Sf3b4-201"; exon_number 6; exon_id "ENSMUSE00000566120.4"; level 2; protein_id "ENSMUSP00000075709.5"; transcript_support_level "1"; mgi_id "MGI:109580"; tag "basic"; tag "Ensembl_canonical"; tag "GENCODE_Primary"; tag "appris_principal_1"; tag "CCDS"; ccdsid "CCDS17630.1"; havana_gene "OTTMUSG00000021896.1"; havana_transcript "OTTMUST00000051999.1";
chr3	HAVANA	UTR	96084480	96084880	0	+	.	gene_id "ENSMUSG00000068856.4"; transcript_id "ENSMUST00000076372.5"; gene_type "protein_coding"; gene_name "Sf3b4"; transcript_type "protein_coding"; transcript_name "Sf3b4-201"; exon_number 6; exon_id "ENSMUSE00000566120.4"; level 2; protein_id "ENSMUSP00000075709.5"; transcript_support_level "1"; mgi_id "MGI:109580"; tag "basic"; tag "Ensembl_canonical"; tag "GENCODE_Primary"; tag "appris_principal_1"; tag "CCDS"; ccdsid "CCDS17630.1"; havana_gene "OTTMUSG00000021896.1"; havana_transcript "OTTMUST00000051999.1";
chr3	HAVANA	exon	96088467	96088619	0	+	.	gene_id "ENSMUSG00000038486.10"; transcript_id "ENSMUST00000035371.9"; gene_type "protein_coding"; gene_name "Sv2a"; transcript_type "protein_coding"; transcript_name "Sv2a-201"; exon_number 1; exon_id "ENSMUSE00000465924.4"; level 2; protein_id "ENSMUSP00000037576.9"; transcript_support_level "1"; mgi_id "MGI:1927139"; tag "basic"; tag "Ensembl_canonical"; tag "GENCODE_Primary"; tag "appris_principal_1"; tag "CCDS"; ccdsid "CCDS17631.1"; havana_gene "OTTMUSG00000021899.1"; havana_transcript "OTTMUST00000052009.1";
chr3	HAVANA	UTR	96088467	96088619	0	+	.	gene_id "ENSMUSG00000038486.10"; transcript_id "ENSMUST00000035371.9"; gene_type "protein_coding"; gene_name "Sv2a"; transcript_type "protein_coding"; transcript_name "Sv2a-201"; exon_number 1; exon_id "ENSMUSE00000465924.4"; level 2; protein_id "ENSMUSP00000037576.9"; transcript_support_level "1"; mgi_id "MGI:1927139"; tag "basic"; tag "Ensembl_canonical"; tag "GENCODE_Primary"; tag "appris_principal_1"; tag "CCDS"; ccdsid "CCDS17631.1"; havana_gene "OTTMUSG00000021899.1"; havana_transcript "OTTMUST00000052009.1";
chr3	HAVANA	gene	96088467	96102837	0	+	.	gene_id "ENSMUSG00000038486.10"; gene_type "protein_coding"; gene_name "Sv2a"; level 2; mgi_id "MGI:1927139"; havana_gene "OTTMUSG00000021899.1";
chr3	HAVANA	transcript	96088467	96102837	0	+	.	gene_id "ENSMUSG00000038486.10"; transcript_id "ENSMUST00000035371.9"; gene_type "protein_coding"; gene_name "Sv2a"; transcript_type "protein_coding"; transcript_name "Sv2a-201"; level 2; protein_id "ENSMUSP00000037576.9"; transcript_support_level "1"; mgi_id "MGI:1927139"; tag "basic"; tag "Ensembl_canonical"; tag "GENCODE_Primary"; tag "appris_principal_1"; tag "CCDS"; ccdsid "CCDS17631.1"; havana_gene "OTTMUSG00000021899.1"; havana_transcript "OTTMUST00000052009.1";
chr3	HAVANA	UTR	96091955	96092301	0	+	.	gene_id "ENSMUSG00000038486.10"; transcript_id "ENSMUST00000035371.9"; gene_type "protein_coding"; gene_name "Sv2a"; transcript_type "protein_coding"; transcript_name "Sv2a-201"; exon_number 2; exon_id "ENSMUSE00000355107.5"; level 2; protein_id "ENSMUSP00000037576.9"; transcript_support_level "1"; mgi_id "MGI:1927139"; tag "basic"; tag "Ensembl_canonical"; tag "GENCODE_Primary"; tag "appris_principal_1"; tag "CCDS"; ccdsid "CCDS17631.1"; havana_gene "OTTMUSG00000021899.1"; havana_transcript "OTTMUST00000052009.1";
chr3	HAVANA	exon	96091955	96092923	0	+	.	gene_id "ENSMUSG00000038486.10"; transcript_id "ENSMUST00000035371.9"; gene_type "protein_coding"; gene_name "Sv2a"; transcript_type "protein_coding"; transcript_name "Sv2a-201"; exon_number 2; exon_id "ENSMUSE00000355107.5"; level 2; protein_id "ENSMUSP00000037576.9"; transcript_support_level "1"; mgi_id "MGI:1927139"; tag "basic"; tag "Ensembl_canonical"; tag "GENCODE_Primary"; tag "appris_principal_1"; tag "CCDS"; ccdsid "CCDS17631.1"; havana_gene "OTTMUSG00000021899.1"; havana_transcript "OTTMUST00000052009.1";
chr3	HAVANA	start_codon	96092302	96092304	0	+	0	gene_id "ENSMUSG00000038486.10"; transcript_id "ENSMUST00000035371.9"; gene_type "protein_coding"; gene_name "Sv2a"; transcript_type "protein_coding"; transcript_name "Sv2a-201"; exon_number 2; exon_id "ENSMUSE00000355107.5"; level 2; protein_id "ENSMUSP00000037576.9"; transcript_support_level "1"; mgi_id "MGI:1927139"; tag "basic"; tag "Ensembl_canonical"; tag "GENCODE_Primary"; tag "appris_principal_1"; tag "CCDS"; ccdsid "CCDS17631.1"; havana_gene "OTTMUSG00000021899.1"; havana_transcript "OTTMUST00000052009.1";
chr3	HAVANA	CDS	96092302	96092923	0	+	0	gene_id "ENSMUSG00000038486.10"; transcript_id "ENSMUST00000035371.9"; gene_type "protein_coding"; gene_name "Sv2a"; transcript_type "protein_coding"; transcript_name "Sv2a-201"; exon_number 2; exon_id "ENSMUSE00000355107.5"; level 2; protein_id "ENSMUSP00000037576.9"; transcript_support_level "1"; mgi_id "MGI:1927139"; tag "basic"; tag "Ensembl_canonical"; tag "GENCODE_Primary"; tag "appris_principal_1"; tag "CCDS"; ccdsid "CCDS17631.1"; havana_gene "OTTMUSG00000021899.1"; havana_transcript "OTTMUST00000052009.1";
chr3	HAVANA	exon	96093987	96094469	0	+	.	gene_id "ENSMUSG00000038486.10"; transcript_id "ENSMUST00000133665.2"; gene_type "protein_coding"; gene_name "Sv2a"; transcript_type "retained_intron"; transcript_name "Sv2a-202"; exon_number 1; exon_id "ENSMUSE00000756285.2"; level 2; transcript_support_level "2"; mgi_id "MGI:1927139"; havana_gene "OTTMUSG00000021899.1"; havana_transcript "OTTMUST00000052010.1";
chr3	HAVANA	transcript	96093987	96095745	0	+	.	gene_id "ENSMUSG00000038486.10"; transcript_id "ENSMUST00000133665.2"; gene_type "protein_coding"; gene_name "Sv2a"; transcript_type "retained_intron"; transcript_name "Sv2a-202"; level 2; transcript_support_level "2"; mgi_id "MGI:1927139"; havana_gene "OTTMUSG00000021899.1"; havana_transcript "OTTMUST00000052010.1";
chr3	HAVANA	exon	96094289	96094469	0	+	.	gene_id "ENSMUSG00000038486.10"; transcript_id "ENSMUST00000035371.9"; gene_type "protein_coding"; gene_name "Sv2a"; transcript_type "protein_coding"; transcript_name "Sv2a-201"; exon_number 3; exon_id "ENSMUSE00000249505.4"; level 2; protein_id "ENSMUSP00000037576.9"; transcript_support_level "1"; mgi_id "MGI:1927139"; tag "basic"; tag "Ensembl_canonical"; tag "GENCODE_Primary"; tag "appris_principal_1"; tag "CCDS"; ccdsid "CCDS17631.1"; havana_gene "OTTMUSG00000021899.1"; havana_transcript "OTTMUST00000052009.1";
chr3	HAVANA	CDS	96094289	96094469	0	+	2	gene_id "ENSMUSG00000038486.10"; transcript_id "ENSMUST00000035371.9"; gene_type "protein_coding"; gene_name "Sv2a"; transcript_type "protein_coding"; transcript_name "Sv2a-201"; exon_number 3; exon_id "ENSMUSE00000249505.4"; level 2; protein_id "ENSMUSP00000037576.9"; transcript_support_level "1"; mgi_id "MGI:1927139"; tag "basic"; tag "Ensembl_canonical"; tag "GENCODE_Primary"; tag "appris_principal_1"; tag "CCDS"; ccdsid "CCDS17631.1"; havana_gene "OTTMUSG00000021899.1"; havana_transcript "OTTMUST00000052009.1";
chr3	HAVANA	exon	96095412	96095563	0	+	.	gene_id "ENSMUSG00000038486.10"; transcript_id "ENSMUST00000035371.9"; gene_type "protein_coding"; gene_name "Sv2a"; transcript_type "protein_coding"; transcript_name "Sv2a-201"; exon_number 4; exon_id "ENSMUSE00001230148.2"; level 2; protein_id "ENSMUSP00000037576.9"; transcript_support_level "1"; mgi_id "MGI:1927139"; tag "basic"; tag "Ensembl_canonical"; tag "GENCODE_Primary"; tag "appris_principal_1"; tag "CCDS"; ccdsid "CCDS17631.1"; havana_gene "OTTMUSG00000021899.1"; havana_transcript "OTTMUST00000052009.1";
chr3	HAVANA	CDS	96095412	96095563	0	+	1	gene_id "ENSMUSG00000038486.10"; transcript_id "ENSMUST00000035371.9"; gene_type "protein_coding"; gene_name "Sv2a"; transcript_type "protein_coding"; transcript_name "Sv2a-201"; exon_number 4; exon_id "ENSMUSE00001230148.2"; level 2; protein_id "ENSMUSP00000037576.9"; transcript_support_level "1"; mgi_id "MGI:1927139"; tag "basic"; tag "Ensembl_canonical"; tag "GENCODE_Primary"; tag "appris_principal_1"; tag "CCDS"; ccdsid "CCDS17631.1"; havana_gene "OTTMUSG00000021899.1"; havana_transcript "OTTMUST00000052009.1";
chr3	HAVANA	exon	96095412	96095563	0	+	.	gene_id "ENSMUSG00000038486.10"; transcript_id "ENSMUST00000133665.2"; gene_type "protein_coding"; gene_name "Sv2a"; transcript_type "retained_intron"; transcript_name "Sv2a-202"; exon_number 2; exon_id "ENSMUSE00001206833.2"; level 2; transcript_support_level "2"; mgi_id "MGI:1927139"; havana_gene "OTTMUSG00000021899.1"; havana_transcript "OTTMUST00000052010.1";
chr3	HAVANA	exon	96095641	96095745	0	+	.	gene_id "ENSMUSG00000038486.10"; transcript_id "ENSMUST00000133665.2"; gene_type "protein_coding"; gene_name "Sv2a"; transcript_type "retained_intron"; transcript_name "Sv2a-202"; exon_number 3; exon_id "ENSMUSE00000761335.2"; level 2; transcript_support_level "2"; mgi_id "MGI:1927139"; havana_gene "OTTMUSG00000021899.1"; havana_transcript "OTTMUST00000052010.1";
chr3	HAVANA	exon	96095641	96095774	0	+	.	gene_id "ENSMUSG00000038486.10"; transcript_id "ENSMUST00000035371.9"; gene_type "protein_coding"; gene_name "Sv2a"; transcript_type "protein_coding"; transcript_name "Sv2a-201"; exon_number 5; exon_id "ENSMUSE00000249491.4"; level 2; protein_id "ENSMUSP00000037576.9"; transcript_support_level "1"; mgi_id "MGI:1927139"; tag "basic"; tag "Ensembl_canonical"; tag "GENCODE_Primary"; tag "appris_principal_1"; tag "CCDS"; ccdsid "CCDS17631.1"; havana_gene "OTTMUSG00000021899.1"; havana_transcript "OTTMUST00000052009.1";
chr3	HAVANA	CDS	96095641	96095774	0	+	2	gene_id "ENSMUSG00000038486.10"; transcript_id "ENSMUST00000035371.9"; gene_type "protein_coding"; gene_name "Sv2a"; transcript_type "protein_coding"; transcript_name "Sv2a-201"; exon_number 5; exon_id "ENSMUSE00000249491.4"; level 2; protein_id "ENSMUSP00000037576.9"; transcript_support_level "1"; mgi_id "MGI:1927139"; tag "basic"; tag "Ensembl_canonical"; tag "GENCODE_Primary"; tag "appris_principal_1"; tag "CCDS"; ccdsid "CCDS17631.1"; havana_gene "OTTMUSG00000021899.1"; havana_transcript "OTTMUST00000052009.1";
chr3	HAVANA	exon	96096378	96096467	0	+	.	gene_id "ENSMUSG00000038486.10"; transcript_id "ENSMUST00000035371.9"; gene_type "protein_coding"; gene_name "Sv2a"; transcript_type "protein_coding"; transcript_name "Sv2a-201"; exon_number 6; exon_id "ENSMUSE00000249485.4"; level 2; protein_id "ENSMUSP00000037576.9"; transcript_support_level "1"; mgi_id "MGI:1927139"; tag "basic"; tag "Ensembl_canonical"; tag "GENCODE_Primary"; tag "appris_principal_1"; tag "CCDS"; ccdsid "CCDS17631.1"; havana_gene "OTTMUSG00000021899.1"; havana_transcript "OTTMUST00000052009.1";
chr3	HAVANA	CDS	96096378	96096467	0	+	0	gene_id "ENSMUSG00000038486.10"; transcript_id "ENSMUST00000035371.9"; gene_type "protein_coding"; gene_name "Sv2a"; transcript_type "protein_coding"; transcript_name "Sv2a-201"; exon_number 6; exon_id "ENSMUSE00000249485.4"; level 2; protein_id "ENSMUSP00000037576.9"; transcript_support_level "1"; mgi_id "MGI:1927139"; tag "basic"; tag "Ensembl_canonical"; tag "GENCODE_Primary"; tag "appris_principal_1"; tag "CCDS"; ccdsid "CCDS17631.1"; havana_gene "OTTMUSG00000021899.1"; havana_transcript "OTTMUST00000052009.1";
chr3	HAVANA	exon	96096683	96096793	0	+	.	gene_id "ENSMUSG00000038486.10"; transcript_id "ENSMUST00000035371.9"; gene_type "protein_coding"; gene_name "Sv2a"; transcript_type "protein_coding"; transcript_name "Sv2a-201"; exon_number 7; exon_id "ENSMUSE00000249480.4"; level 2; protein_id "ENSMUSP00000037576.9"; transcript_support_level "1"; mgi_id "MGI:1927139"; tag "basic"; tag "Ensembl_canonical"; tag "GENCODE_Primary"; tag "appris_principal_1"; tag "CCDS"; ccdsid "CCDS17631.1"; havana_gene "OTTMUSG00000021899.1"; havana_transcript "OTTMUST00000052009.1";
chr3	HAVANA	CDS	96096683	96096793	0	+	0	gene_id "ENSMUSG00000038486.10"; transcript_id "ENSMUST00000035371.9"; gene_type "protein_coding"; gene_name "Sv2a"; transcript_type "protein_coding"; transcript_name "Sv2a-201"; exon_number 7; exon_id "ENSMUSE00000249480.4"; level 2; protein_id "ENSMUSP00000037576.9"; transcript_support_level "1"; mgi_id "MGI:1927139"; tag "basic"; tag "Ensembl_canonical"; tag "GENCODE_Primary"; tag "appris_principal_1"; tag "CCDS"; ccdsid "CCDS17631.1"; havana_gene "OTTMUSG00000021899.1"; havana_transcript "OTTMUST00000052009.1";
chr3	HAVANA	exon	96096967	96097055	0	+	.	gene_id "ENSMUSG00000038486.10"; transcript_id "ENSMUST00000035371.9"; gene_type "protein_coding"; gene_name "Sv2a"; transcript_type "protein_coding"; transcript_name "Sv2a-201"; exon_number 8; exon_id "ENSMUSE00000249474.4"; level 2; protein_id "ENSMUSP00000037576.9"; transcript_support_level "1"; mgi_id "MGI:1927139"; tag "basic"; tag "Ensembl_canonical"; tag "GENCODE_Primary"; tag "appris_principal_1"; tag "CCDS"; ccdsid "CCDS17631.1"; havana_gene "OTTMUSG00000021899.1"; havana_transcript "OTTMUST00000052009.1";
chr3	HAVANA	CDS	96096967	96097055	0	+	0	gene_id "ENSMUSG00000038486.10"; transcript_id "ENSMUST00000035371.9"; gene_type "protein_coding"; gene_name "Sv2a"; transcript_type "protein_coding"; transcript_name "Sv2a-201"; exon_number 8; exon_id "ENSMUSE00000249474.4"; level 2; protein_id "ENSMUSP00000037576.9"; transcript_support_level "1"; mgi_id "MGI:1927139"; tag "basic"; tag "Ensembl_canonical"; tag "GENCODE_Primary"; tag "appris_principal_1"; tag "CCDS"; ccdsid "CCDS17631.1"; havana_gene "OTTMUSG00000021899.1"; havana_transcript "OTTMUST00000052009.1";
chr3	HAVANA	exon	96097599	96097763	0	+	.	gene_id "ENSMUSG00000038486.10"; transcript_id "ENSMUST00000035371.9"; gene_type "protein_coding"; gene_name "Sv2a"; transcript_type "protein_coding"; transcript_name "Sv2a-201"; exon_number 9; exon_id "ENSMUSE00000249470.4"; level 2; protein_id "ENSMUSP00000037576.9"; transcript_support_level "1"; mgi_id "MGI:1927139"; tag "basic"; tag "Ensembl_canonical"; tag "GENCODE_Primary"; tag "appris_principal_1"; tag "CCDS"; ccdsid "CCDS17631.1"; havana_gene "OTTMUSG00000021899.1"; havana_transcript "OTTMUST00000052009.1";
chr3	HAVANA	CDS	96097599	96097763	0	+	1	gene_id "ENSMUSG00000038486.10"; transcript_id "ENSMUST00000035371.9"; gene_type "protein_coding"; gene_name "Sv2a"; transcript_type "protein_coding"; transcript_name "Sv2a-201"; exon_number 9; exon_id "ENSMUSE00000249470.4"; level 2; protein_id "ENSMUSP00000037576.9"; transcript_support_level "1"; mgi_id "MGI:1927139"; tag "basic"; tag "Ensembl_canonical"; tag "GENCODE_Primary"; tag "appris_principal_1"; tag "CCDS"; ccdsid "CCDS17631.1"; havana_gene "OTTMUSG00000021899.1"; havana_transcript "OTTMUST00000052009.1";
chr3	HAVANA	exon	96097943	96098076	0	+	.	gene_id "ENSMUSG00000038486.10"; transcript_id "ENSMUST00000035371.9"; gene_type "protein_coding"; gene_name "Sv2a"; transcript_type "protein_coding"; transcript_name "Sv2a-201"; exon_number 10; exon_id "ENSMUSE00000249463.4"; level 2; protein_id "ENSMUSP00000037576.9"; transcript_support_level "1"; mgi_id "MGI:1927139"; tag "basic"; tag "Ensembl_canonical"; tag "GENCODE_Primary"; tag "appris_principal_1"; tag "CCDS"; ccdsid "CCDS17631.1"; havana_gene "OTTMUSG00000021899.1"; havana_transcript "OTTMUST00000052009.1";
chr3	HAVANA	CDS	96097943	96098076	0	+	1	gene_id "ENSMUSG00000038486.10"; transcript_id "ENSMUST00000035371.9"; gene_type "protein_coding"; gene_name "Sv2a"; transcript_type "protein_coding"; transcript_name "Sv2a-201"; exon_number 10; exon_id "ENSMUSE00000249463.4"; level 2; protein_id "ENSMUSP00000037576.9"; transcript_support_level "1"; mgi_id "MGI:1927139"; tag "basic"; tag "Ensembl_canonical"; tag "GENCODE_Primary"; tag "appris_principal_1"; tag "CCDS"; ccdsid "CCDS17631.1"; havana_gene "OTTMUSG00000021899.1"; havana_transcript "OTTMUST00000052009.1";
chr3	HAVANA	exon	96099730	96099936	0	+	.	gene_id "ENSMUSG00000038486.10"; transcript_id "ENSMUST00000035371.9"; gene_type "protein_coding"; gene_name "Sv2a"; transcript_type "protein_coding"; transcript_name "Sv2a-201"; exon_number 11; exon_id "ENSMUSE00000249458.4"; level 2; protein_id "ENSMUSP00000037576.9"; transcript_support_level "1"; mgi_id "MGI:1927139"; tag "basic"; tag "Ensembl_canonical"; tag "GENCODE_Primary"; tag "appris_principal_1"; tag "CCDS"; ccdsid "CCDS17631.1"; havana_gene "OTTMUSG00000021899.1"; havana_transcript "OTTMUST00000052009.1";
chr3	HAVANA	CDS	96099730	96099936	0	+	2	gene_id "ENSMUSG00000038486.10"; transcript_id "ENSMUST00000035371.9"; gene_type "protein_coding"; gene_name "Sv2a"; transcript_type "protein_coding"; transcript_name "Sv2a-201"; exon_number 11; exon_id "ENSMUSE00000249458.4"; level 2; protein_id "ENSMUSP00000037576.9"; transcript_support_level "1"; mgi_id "MGI:1927139"; tag "basic"; tag "Ensembl_canonical"; tag "GENCODE_Primary"; tag "appris_principal_1"; tag "CCDS"; ccdsid "CCDS17631.1"; havana_gene "OTTMUSG00000021899.1"; havana_transcript "OTTMUST00000052009.1";
chr3	HAVANA	exon	96099862	96099936	0	+	.	gene_id "ENSMUSG00000038486.10"; transcript_id "ENSMUST00000196912.2"; gene_type "protein_coding"; gene_name "Sv2a"; transcript_type "protein_coding_CDS_not_defined"; transcript_name "Sv2a-203"; exon_number 1; exon_id "ENSMUSE00001352498.2"; level 2; transcript_support_level "5"; mgi_id "MGI:1927139"; havana_gene "OTTMUSG00000021899.1"; havana_transcript "OTTMUST00000132744.1";
chr3	HAVANA	transcript	96099862	96102834	0	+	.	gene_id "ENSMUSG00000038486.10"; transcript_id "ENSMUST00000196912.2"; gene_type "protein_coding"; gene_name "Sv2a"; transcript_type "protein_coding_CDS_not_defined"; transcript_name "Sv2a-203"; level 2; transcript_support_level "5"; mgi_id "MGI:1927139"; havana_gene "OTTMUSG00000021899.1"; havana_transcript "OTTMUST00000132744.1";
chr3	HAVANA	exon	96100505	96100664	0	+	.	gene_id "ENSMUSG00000038486.10"; transcript_id "ENSMUST00000035371.9"; gene_type "protein_coding"; gene_name "Sv2a"; transcript_type "protein_coding"; transcript_name "Sv2a-201"; exon_number 12; exon_id "ENSMUSE00000249452.4"; level 2; protein_id "ENSMUSP00000037576.9"; transcript_support_level "1"; mgi_id "MGI:1927139"; tag "basic"; tag "Ensembl_canonical"; tag "GENCODE_Primary"; tag "appris_principal_1"; tag "CCDS"; ccdsid "CCDS17631.1"; havana_gene "OTTMUSG00000021899.1"; havana_transcript "OTTMUST00000052009.1";
chr3	HAVANA	CDS	96100505	96100664	0	+	2	gene_id "ENSMUSG00000038486.10"; transcript_id "ENSMUST00000035371.9"; gene_type "protein_coding"; gene_name "Sv2a"; transcript_type "protein_coding"; transcript_name "Sv2a-201"; exon_number 12; exon_id "ENSMUSE00000249452.4"; level 2; protein_id "ENSMUSP00000037576.9"; transcript_support_level "1"; mgi_id "MGI:1927139"; tag "basic"; tag "Ensembl_canonical"; tag "GENCODE_Primary"; tag "appris_principal_1"; tag "CCDS"; ccdsid "CCDS17631.1"; havana_gene "OTTMUSG00000021899.1"; havana_transcript "OTTMUST00000052009.1";
chr3	HAVANA	exon	96100505	96100664	0	+	.	gene_id "ENSMUSG00000038486.10"; transcript_id "ENSMUST00000196912.2"; gene_type "protein_coding"; gene_name "Sv2a"; transcript_type "protein_coding_CDS_not_defined"; transcript_name "Sv2a-203"; exon_number 2; exon_id "ENSMUSE00001348412.2"; level 2; transcript_support_level "5"; mgi_id "MGI:1927139"; havana_gene "OTTMUSG00000021899.1"; havana_transcript "OTTMUST00000132744.1";
chr3	HAVANA	CDS	96101049	96101229	0	+	1	gene_id "ENSMUSG00000038486.10"; transcript_id "ENSMUST00000035371.9"; gene_type "protein_coding"; gene_name "Sv2a"; transcript_type "protein_coding"; transcript_name "Sv2a-201"; exon_number 13; exon_id "ENSMUSE00000637476.3"; level 2; protein_id "ENSMUSP00000037576.9"; transcript_support_level "1"; mgi_id "MGI:1927139"; tag "basic"; tag "Ensembl_canonical"; tag "GENCODE_Primary"; tag "appris_principal_1"; tag "CCDS"; ccdsid "CCDS17631.1"; havana_gene "OTTMUSG00000021899.1"; havana_transcript "OTTMUST00000052009.1";
chr3	HAVANA	exon	96101049	96102837	0	+	.	gene_id "ENSMUSG00000038486.10"; transcript_id "ENSMUST00000035371.9"; gene_type "protein_coding"; gene_name "Sv2a"; transcript_type "protein_coding"; transcript_name "Sv2a-201"; exon_number 13; exon_id "ENSMUSE00000637476.3"; level 2; protein_id "ENSMUSP00000037576.9"; transcript_support_level "1"; mgi_id "MGI:1927139"; tag "basic"; tag "Ensembl_canonical"; tag "GENCODE_Primary"; tag "appris_principal_1"; tag "CCDS"; ccdsid "CCDS17631.1"; havana_gene "OTTMUSG00000021899.1"; havana_transcript "OTTMUST00000052009.1";
chr3	HAVANA	stop_codon	96101230	96101232	0	+	0	gene_id "ENSMUSG00000038486.10"; transcript_id "ENSMUST00000035371.9"; gene_type "protein_coding"; gene_name "Sv2a"; transcript_type "protein_coding"; transcript_name "Sv2a-201"; exon_number 13; exon_id "ENSMUSE00000637476.3"; level 2; protein_id "ENSMUSP00000037576.9"; transcript_support_level "1"; mgi_id "MGI:1927139"; tag "basic"; tag "Ensembl_canonical"; tag "GENCODE_Primary"; tag "appris_principal_1"; tag "CCDS"; ccdsid "CCDS17631.1"; havana_gene "OTTMUSG00000021899.1"; havana_transcript "OTTMUST00000052009.1";
chr3	HAVANA	UTR	96101230	96102837	0	+	.	gene_id "ENSMUSG00000038486.10"; transcript_id "ENSMUST00000035371.9"; gene_type "protein_coding"; gene_name "Sv2a"; transcript_type "protein_coding"; transcript_name "Sv2a-201"; exon_number 13; exon_id "ENSMUSE00000637476.3"; level 2; protein_id "ENSMUSP00000037576.9"; transcript_support_level "1"; mgi_id "MGI:1927139"; tag "basic"; tag "Ensembl_canonical"; tag "GENCODE_Primary"; tag "appris_principal_1"; tag "CCDS"; ccdsid "CCDS17631.1"; havana_gene "OTTMUSG00000021899.1"; havana_transcript "OTTMUST00000052009.1";
chr3	HAVANA	exon	96102638	96102834	0	+	.	gene_id "ENSMUSG00000038486.10"; transcript_id "ENSMUST00000196912.2"; gene_type "protein_coding"; gene_name "Sv2a"; transcript_type "protein_coding_CDS_not_defined"; transcript_name "Sv2a-203"; exon_number 3; exon_id "ENSMUSE00001350445.2"; level 2; transcript_support_level "5"; mgi_id "MGI:1927139"; havana_gene "OTTMUSG00000021899.1"; havana_transcript "OTTMUST00000132744.1";
chr3	HAVANA	UTR	96127181	96127231	0	+	.	gene_id "ENSMUSG00000063689.5"; transcript_id "ENSMUST00000073115.5"; gene_type "protein_coding"; gene_name "H2ac21"; transcript_type "protein_coding"; transcript_name "H2ac21-201"; exon_number 1; exon_id "ENSMUSE00000950180.2"; level 2; protein_id "ENSMUSP00000072858.5"; transcript_support_level "NA"; mgi_id "MGI:2448314"; tag "basic"; tag "Ensembl_canonical"; tag "GENCODE_Primary"; tag "appris_principal_1"; tag "CCDS"; ccdsid "CCDS38553.1"; havana_gene "OTTMUSG00000042076.1"; havana_transcript "OTTMUST00000110348.1";
chr3	HAVANA	gene	96127181	96127624	0	+	.	gene_id "ENSMUSG00000063689.5"; gene_type "protein_coding"; gene_name "H2ac21"; level 2; mgi_id "MGI:2448314"; havana_gene "OTTMUSG00000042076.1";
chr3	HAVANA	transcript	96127181	96127624	0	+	.	gene_id "ENSMUSG00000063689.5"; transcript_id "ENSMUST00000073115.5"; gene_type "protein_coding"; gene_name "H2ac21"; transcript_type "protein_coding"; transcript_name "H2ac21-201"; level 2; protein_id "ENSMUSP00000072858.5"; transcript_support_level "NA"; mgi_id "MGI:2448314"; tag "basic"; tag "Ensembl_canonical"; tag "GENCODE_Primary"; tag "appris_principal_1"; tag "CCDS"; ccdsid "CCDS38553.1"; havana_gene "OTTMUSG00000042076.1"; havana_transcript "OTTMUST00000110348.1";
chr3	HAVANA	exon	96127181	96127624	0	+	.	gene_id "ENSMUSG00000063689.5"; transcript_id "ENSMUST00000073115.5"; gene_type "protein_coding"; gene_name "H2ac21"; transcript_type "protein_coding"; transcript_name "H2ac21-201"; exon_number 1; exon_id "ENSMUSE00000950180.2"; level 2; protein_id "ENSMUSP00000072858.5"; transcript_support_level "NA"; mgi_id "MGI:2448314"; tag "basic"; tag "Ensembl_canonical"; tag "GENCODE_Primary"; tag "appris_principal_1"; tag "CCDS"; ccdsid "CCDS38553.1"; havana_gene "OTTMUSG00000042076.1"; havana_transcript "OTTMUST00000110348.1";
chr3	HAVANA	start_codon	96127232	96127234	0	+	0	gene_id "ENSMUSG00000063689.5"; transcript_id "ENSMUST00000073115.5"; gene_type "protein_coding"; gene_name "H2ac21"; transcript_type "protein_coding"; transcript_name "H2ac21-201"; exon_number 1; exon_id "ENSMUSE00000950180.2"; level 2; protein_id "ENSMUSP00000072858.5"; transcript_support_level "NA"; mgi_id "MGI:2448314"; tag "basic"; tag "Ensembl_canonical"; tag "GENCODE_Primary"; tag "appris_principal_1"; tag "CCDS"; ccdsid "CCDS38553.1"; havana_gene "OTTMUSG00000042076.1"; havana_transcript "OTTMUST00000110348.1";
chr3	HAVANA	CDS	96127232	96127621	0	+	0	gene_id "ENSMUSG00000063689.5"; transcript_id "ENSMUST00000073115.5"; gene_type "protein_coding"; gene_name "H2ac21"; transcript_type "protein_coding"; transcript_name "H2ac21-201"; exon_number 1; exon_id "ENSMUSE00000950180.2"; level 2; protein_id "ENSMUSP00000072858.5"; transcript_support_level "NA"; mgi_id "MGI:2448314"; tag "basic"; tag "Ensembl_canonical"; tag "GENCODE_Primary"; tag "appris_principal_1"; tag "CCDS"; ccdsid "CCDS38553.1"; havana_gene "OTTMUSG00000042076.1"; havana_transcript "OTTMUST00000110348.1";
chr3	HAVANA	stop_codon	96127622	96127624	0	+	0	gene_id "ENSMUSG00000063689.5"; transcript_id "ENSMUST00000073115.5"; gene_type "protein_coding"; gene_name "H2ac21"; transcript_type "protein_coding"; transcript_name "H2ac21-201"; exon_number 1; exon_id "ENSMUSE00000950180.2"; level 2; protein_id "ENSMUSP00000072858.5"; transcript_support_level "NA"; mgi_id "MGI:2448314"; tag "basic"; tag "Ensembl_canonical"; tag "GENCODE_Primary"; tag "appris_principal_1"; tag "CCDS"; ccdsid "CCDS38553.1"; havana_gene "OTTMUSG00000042076.1"; havana_transcript "OTTMUST00000110348.1";
chr3	HAVANA	UTR	96127622	96127624	0	+	.	gene_id "ENSMUSG00000063689.5"; transcript_id "ENSMUST00000073115.5"; gene_type "protein_coding"; gene_name "H2ac21"; transcript_type "protein_coding"; transcript_name "H2ac21-201"; exon_number 1; exon_id "ENSMUSE00000950180.2"; level 2; protein_id "ENSMUSP00000072858.5"; transcript_support_level "NA"; mgi_id "MGI:2448314"; tag "basic"; tag "Ensembl_canonical"; tag "GENCODE_Primary"; tag "appris_principal_1"; tag "CCDS"; ccdsid "CCDS38553.1"; havana_gene "OTTMUSG00000042076.1"; havana_transcript "OTTMUST00000110348.1";
chr3	ENSEMBL	gene	96127817	96127957	0	+	.	gene_id "ENSMUSG00002075180.1"; gene_type "miRNA"; gene_name "Gm54985"; level 3; mgi_id "MGI:6846445";
chr3	ENSEMBL	transcript	96127817	96127957	0	+	.	gene_id "ENSMUSG00002075180.1"; transcript_id "ENSMUST00020182582.1"; gene_type "miRNA"; gene_name "Gm54985"; transcript_type "miRNA"; transcript_name "Gm54985-201"; level 3; mgi_id "MGI:6846445"; tag "basic"; tag "Ensembl_canonical"; tag "GENCODE_Primary";
chr3	ENSEMBL	exon	96127817	96127957	0	+	.	gene_id "ENSMUSG00002075180.1"; transcript_id "ENSMUST00020182582.1"; gene_type "miRNA"; gene_name "Gm54985"; transcript_type "miRNA"; transcript_name "Gm54985-201"; exon_number 1; exon_id "ENSMUSE00011469046.1"; level 3; mgi_id "MGI:6846445"; tag "basic"; tag "Ensembl_canonical"; tag "GENCODE_Primary";
chr3	HAVANA	UTR	96128435	96128481	0	+	.	gene_id "ENSMUSG00000068854.8"; transcript_id "ENSMUST00000090781.8"; gene_type "protein_coding"; gene_name "H2bc21"; transcript_type "protein_coding"; transcript_name "H2bc21-201"; exon_number 1; exon_id "ENSMUSE00000566112.8"; level 2; protein_id "ENSMUSP00000088287.7"; transcript_support_level "NA"; mgi_id "MGI:2448415"; tag "basic"; tag "Ensembl_canonical"; tag "GENCODE_Primary"; tag "appris_principal_1"; tag "CCDS"; ccdsid "CCDS17635.1"; havana_gene "OTTMUSG00000021932.1"; havana_transcript "OTTMUST00000052063.1";
chr3	HAVANA	gene	96128435	96131054	0	+	.	gene_id "ENSMUSG00000068854.8"; gene_type "protein_coding"; gene_name "H2bc21"; level 2; mgi_id "MGI:2448415"; havana_gene "OTTMUSG00000021932.1";
chr3	HAVANA	transcript	96128435	96131054	0	+	.	gene_id "ENSMUSG00000068854.8"; transcript_id "ENSMUST00000090781.8"; gene_type "protein_coding"; gene_name "H2bc21"; transcript_type "protein_coding"; transcript_name "H2bc21-201"; level 2; protein_id "ENSMUSP00000088287.7"; transcript_support_level "NA"; mgi_id "MGI:2448415"; tag "basic"; tag "Ensembl_canonical"; tag "GENCODE_Primary"; tag "appris_principal_1"; tag "CCDS"; ccdsid "CCDS17635.1"; havana_gene "OTTMUSG00000021932.1"; havana_transcript "OTTMUST00000052063.1";
chr3	HAVANA	exon	96128435	96131054	0	+	.	gene_id "ENSMUSG00000068854.8"; transcript_id "ENSMUST00000090781.8"; gene_type "protein_coding"; gene_name "H2bc21"; transcript_type "protein_coding"; transcript_name "H2bc21-201"; exon_number 1; exon_id "ENSMUSE00000566112.8"; level 2; protein_id "ENSMUSP00000088287.7"; transcript_support_level "NA"; mgi_id "MGI:2448415"; tag "basic"; tag "Ensembl_canonical"; tag "GENCODE_Primary"; tag "appris_principal_1"; tag "CCDS"; ccdsid "CCDS17635.1"; havana_gene "OTTMUSG00000021932.1"; havana_transcript "OTTMUST00000052063.1";
chr3	HAVANA	start_codon	96128482	96128484	0	+	0	gene_id "ENSMUSG00000068854.8"; transcript_id "ENSMUST00000090781.8"; gene_type "protein_coding"; gene_name "H2bc21"; transcript_type "protein_coding"; transcript_name "H2bc21-201"; exon_number 1; exon_id "ENSMUSE00000566112.8"; level 2; protein_id "ENSMUSP00000088287.7"; transcript_support_level "NA"; mgi_id "MGI:2448415"; tag "basic"; tag "Ensembl_canonical"; tag "GENCODE_Primary"; tag "appris_principal_1"; tag "CCDS"; ccdsid "CCDS17635.1"; havana_gene "OTTMUSG00000021932.1"; havana_transcript "OTTMUST00000052063.1";
chr3	HAVANA	CDS	96128482	96128859	0	+	0	gene_id "ENSMUSG00000068854.8"; transcript_id "ENSMUST00000090781.8"; gene_type "protein_coding"; gene_name "H2bc21"; transcript_type "protein_coding"; transcript_name "H2bc21-201"; exon_number 1; exon_id "ENSMUSE00000566112.8"; level 2; protein_id "ENSMUSP00000088287.7"; transcript_support_level "NA"; mgi_id "MGI:2448415"; tag "basic"; tag "Ensembl_canonical"; tag "GENCODE_Primary"; tag "appris_principal_1"; tag "CCDS"; ccdsid "CCDS17635.1"; havana_gene "OTTMUSG00000021932.1"; havana_transcript "OTTMUST00000052063.1";
chr3	HAVANA	stop_codon	96128860	96128862	0	+	0	gene_id "ENSMUSG00000068854.8"; transcript_id "ENSMUST00000090781.8"; gene_type "protein_coding"; gene_name "H2bc21"; transcript_type "protein_coding"; transcript_name "H2bc21-201"; exon_number 1; exon_id "ENSMUSE00000566112.8"; level 2; protein_id "ENSMUSP00000088287.7"; transcript_support_level "NA"; mgi_id "MGI:2448415"; tag "basic"; tag "Ensembl_canonical"; tag "GENCODE_Primary"; tag "appris_principal_1"; tag "CCDS"; ccdsid "CCDS17635.1"; havana_gene "OTTMUSG00000021932.1"; havana_transcript "OTTMUST00000052063.1";
chr3	HAVANA	UTR	96128860	96131054	0	+	.	gene_id "ENSMUSG00000068854.8"; transcript_id "ENSMUST00000090781.8"; gene_type "protein_coding"; gene_name "H2bc21"; transcript_type "protein_coding"; transcript_name "H2bc21-201"; exon_number 1; exon_id "ENSMUSE00000566112.8"; level 2; protein_id "ENSMUSP00000088287.7"; transcript_support_level "NA"; mgi_id "MGI:2448415"; tag "basic"; tag "Ensembl_canonical"; tag "GENCODE_Primary"; tag "appris_principal_1"; tag "CCDS"; ccdsid "CCDS17635.1"; havana_gene "OTTMUSG00000021932.1"; havana_transcript "OTTMUST00000052063.1";
chr3	HAVANA	gene	96146709	96149135	0	+	.	gene_id "ENSMUSG00000093577.3"; gene_type "lncRNA"; gene_name "Gm20632"; level 2; mgi_id "MGI:5313079"; tag "ncRNA_host"; havana_gene "OTTMUSG00000042077.1";
chr3	HAVANA	transcript	96146709	96149135	0	+	.	gene_id "ENSMUSG00000093577.3"; transcript_id "ENSMUST00000176760.2"; gene_type "lncRNA"; gene_name "Gm20632"; transcript_type "lncRNA"; transcript_name "Gm20632-201"; level 2; transcript_support_level "NA"; mgi_id "MGI:5313079"; tag "basic"; tag "Ensembl_canonical"; tag "GENCODE_Primary"; havana_gene "OTTMUSG00000042077.1"; havana_transcript "OTTMUST00000110349.1";
chr3	HAVANA	exon	96146709	96149135	0	+	.	gene_id "ENSMUSG00000093577.3"; transcript_id "ENSMUST00000176760.2"; gene_type "lncRNA"; gene_name "Gm20632"; transcript_type "lncRNA"; transcript_name "Gm20632-201"; exon_number 1; exon_id "ENSMUSE00000953650.2"; level 2; transcript_support_level "NA"; mgi_id "MGI:5313079"; tag "basic"; tag "Ensembl_canonical"; tag "GENCODE_Primary"; havana_gene "OTTMUSG00000042077.1"; havana_transcript "OTTMUST00000110349.1";
chr3	HAVANA	exon	96147065	96147194	0	+	.	gene_id "ENSMUSG00000093577.3"; transcript_id "ENSMUST00000330334.1"; gene_type "lncRNA"; gene_name "Gm20632"; transcript_type "lncRNA"; transcript_name "Gm20632-202"; exon_number 1; exon_id "ENSMUSE00001651217.1"; level 2; mgi_id "MGI:5313079"; tag "basic"; tag "TAGENE"; havana_gene "OTTMUSG00000042077.1";
chr3	HAVANA	transcript	96147065	96147609	0	+	.	gene_id "ENSMUSG00000093577.3"; transcript_id "ENSMUST00000330334.1"; gene_type "lncRNA"; gene_name "Gm20632"; transcript_type "lncRNA"; transcript_name "Gm20632-202"; level 2; mgi_id "MGI:5313079"; tag "basic"; tag "TAGENE"; havana_gene "OTTMUSG00000042077.1";
chr3	ENSEMBL	gene	96147184	96147321	0	+	.	gene_id "ENSMUSG00002076697.1"; gene_type "miRNA"; gene_name "Gm54987"; level 3; mgi_id "MGI:6846449";
chr3	ENSEMBL	transcript	96147184	96147321	0	+	.	gene_id "ENSMUSG00002076697.1"; transcript_id "ENSMUST00020181968.1"; gene_type "miRNA"; gene_name "Gm54987"; transcript_type "miRNA"; transcript_name "Gm54987-201"; level 3; mgi_id "MGI:6846449"; tag "basic"; tag "Ensembl_canonical"; tag "GENCODE_Primary";
chr3	ENSEMBL	exon	96147184	96147321	0	+	.	gene_id "ENSMUSG00002076697.1"; transcript_id "ENSMUST00020181968.1"; gene_type "miRNA"; gene_name "Gm54987"; transcript_type "miRNA"; transcript_name "Gm54987-201"; exon_number 1; exon_id "ENSMUSE00011468536.1"; level 3; mgi_id "MGI:6846449"; tag "basic"; tag "Ensembl_canonical"; tag "GENCODE_Primary";
chr3	HAVANA	exon	96147318	96147609	0	+	.	gene_id "ENSMUSG00000093577.3"; transcript_id "ENSMUST00000330334.1"; gene_type "lncRNA"; gene_name "Gm20632"; transcript_type "lncRNA"; transcript_name "Gm20632-202"; exon_number 2; exon_id "ENSMUSE00001651218.1"; level 2; mgi_id "MGI:5313079"; tag "basic"; tag "TAGENE"; havana_gene "OTTMUSG00000042077.1";
chr3	HAVANA	UTR	96152813	96152896	0	+	.	gene_id "ENSMUSG00000064220.7"; transcript_id "ENSMUST00000078756.7"; gene_type "protein_coding"; gene_name "H2ac18"; transcript_type "protein_coding"; transcript_name "H2ac18-201"; exon_number 1; exon_id "ENSMUSE00000980011.3"; level 2; protein_id "ENSMUSP00000077814.6"; transcript_support_level "NA"; mgi_id "MGI:96097"; tag "basic"; tag "Ensembl_canonical"; tag "GENCODE_Primary"; tag "appris_principal_1"; tag "CCDS"; ccdsid "CCDS57242.1"; havana_gene "OTTMUSG00000042073.1"; havana_transcript "OTTMUST00000110343.1";
chr3	HAVANA	gene	96152813	96153398	0	+	.	gene_id "ENSMUSG00000064220.7"; gene_type "protein_coding"; gene_name "H2ac18"; level 2; mgi_id "MGI:96097"; tag "overlapping_locus"; havana_gene "OTTMUSG00000042073.1";
chr3	HAVANA	transcript	96152813	96153398	0	+	.	gene_id "ENSMUSG00000064220.7"; transcript_id "ENSMUST00000078756.7"; gene_type "protein_coding"; gene_name "H2ac18"; transcript_type "protein_coding"; transcript_name "H2ac18-201"; level 2; protein_id "ENSMUSP00000077814.6"; transcript_support_level "NA"; mgi_id "MGI:96097"; tag "basic"; tag "Ensembl_canonical"; tag "GENCODE_Primary"; tag "appris_principal_1"; tag "CCDS"; ccdsid "CCDS57242.1"; havana_gene "OTTMUSG00000042073.1"; havana_transcript "OTTMUST00000110343.1";
chr3	HAVANA	exon	96152813	96153398	0	+	.	gene_id "ENSMUSG00000064220.7"; transcript_id "ENSMUST00000078756.7"; gene_type "protein_coding"; gene_name "H2ac18"; transcript_type "protein_coding"; transcript_name "H2ac18-201"; exon_number 1; exon_id "ENSMUSE00000980011.3"; level 2; protein_id "ENSMUSP00000077814.6"; transcript_support_level "NA"; mgi_id "MGI:96097"; tag "basic"; tag "Ensembl_canonical"; tag "GENCODE_Primary"; tag "appris_principal_1"; tag "CCDS"; ccdsid "CCDS57242.1"; havana_gene "OTTMUSG00000042073.1"; havana_transcript "OTTMUST00000110343.1";
chr3	HAVANA	gene	96152870	96155825	0	+	.	gene_id "ENSMUSG00000070392.6"; gene_type "lncRNA"; gene_name "Gm20634"; level 2; mgi_id "MGI:5313081"; tag "overlapping_locus"; havana_gene "OTTMUSG00000042079.1";
chr3	HAVANA	transcript	96152870	96155825	0	+	.	gene_id "ENSMUSG00000070392.6"; transcript_id "ENSMUST00000090779.4"; gene_type "lncRNA"; gene_name "Gm20634"; transcript_type "lncRNA"; transcript_name "Gm20634-201"; level 2; transcript_support_level "NA"; mgi_id "MGI:5313081"; tag "basic"; tag "Ensembl_canonical"; tag "GENCODE_Primary"; tag "readthrough_transcript"; havana_gene "OTTMUSG00000042079.1"; havana_transcript "OTTMUST00000110351.1";
chr3	HAVANA	exon	96152870	96155825	0	+	.	gene_id "ENSMUSG00000070392.6"; transcript_id "ENSMUST00000090779.4"; gene_type "lncRNA"; gene_name "Gm20634"; transcript_type "lncRNA"; transcript_name "Gm20634-201"; exon_number 1; exon_id "ENSMUSE00000588451.3"; level 2; transcript_support_level "NA"; mgi_id "MGI:5313081"; tag "basic"; tag "Ensembl_canonical"; tag "GENCODE_Primary"; tag "readthrough_transcript"; havana_gene "OTTMUSG00000042079.1"; havana_transcript "OTTMUST00000110351.1";
chr3	HAVANA	start_codon	96152897	96152899	0	+	0	gene_id "ENSMUSG00000064220.7"; transcript_id "ENSMUST00000078756.7"; gene_type "protein_coding"; gene_name "H2ac18"; transcript_type "protein_coding"; transcript_name "H2ac18-201"; exon_number 1; exon_id "ENSMUSE00000980011.3"; level 2; protein_id "ENSMUSP00000077814.6"; transcript_support_level "NA"; mgi_id "MGI:96097"; tag "basic"; tag "Ensembl_canonical"; tag "GENCODE_Primary"; tag "appris_principal_1"; tag "CCDS"; ccdsid "CCDS57242.1"; havana_gene "OTTMUSG00000042073.1"; havana_transcript "OTTMUST00000110343.1";
chr3	HAVANA	CDS	96152897	96153286	0	+	0	gene_id "ENSMUSG00000064220.7"; transcript_id "ENSMUST00000078756.7"; gene_type "protein_coding"; gene_name "H2ac18"; transcript_type "protein_coding"; transcript_name "H2ac18-201"; exon_number 1; exon_id "ENSMUSE00000980011.3"; level 2; protein_id "ENSMUSP00000077814.6"; transcript_support_level "NA"; mgi_id "MGI:96097"; tag "basic"; tag "Ensembl_canonical"; tag "GENCODE_Primary"; tag "appris_principal_1"; tag "CCDS"; ccdsid "CCDS57242.1"; havana_gene "OTTMUSG00000042073.1"; havana_transcript "OTTMUST00000110343.1";
chr3	HAVANA	stop_codon	96153287	96153289	0	+	0	gene_id "ENSMUSG00000064220.7"; transcript_id "ENSMUST00000078756.7"; gene_type "protein_coding"; gene_name "H2ac18"; transcript_type "protein_coding"; transcript_name "H2ac18-201"; exon_number 1; exon_id "ENSMUSE00000980011.3"; level 2; protein_id "ENSMUSP00000077814.6"; transcript_support_level "NA"; mgi_id "MGI:96097"; tag "basic"; tag "Ensembl_canonical"; tag "GENCODE_Primary"; tag "appris_principal_1"; tag "CCDS"; ccdsid "CCDS57242.1"; havana_gene "OTTMUSG00000042073.1"; havana_transcript "OTTMUST00000110343.1";
chr3	HAVANA	UTR	96153287	96153398	0	+	.	gene_id "ENSMUSG00000064220.7"; transcript_id "ENSMUST00000078756.7"; gene_type "protein_coding"; gene_name "H2ac18"; transcript_type "protein_coding"; transcript_name "H2ac18-201"; exon_number 1; exon_id "ENSMUSE00000980011.3"; level 2; protein_id "ENSMUSP00000077814.6"; transcript_support_level "NA"; mgi_id "MGI:96097"; tag "basic"; tag "Ensembl_canonical"; tag "GENCODE_Primary"; tag "appris_principal_1"; tag "CCDS"; ccdsid "CCDS57242.1"; havana_gene "OTTMUSG00000042073.1"; havana_transcript "OTTMUST00000110343.1";
chr3	ENSEMBL	UTR	96154001	96154066	0	+	.	gene_id "ENSMUSG00000093769.5"; transcript_id "ENSMUST00000177796.2"; gene_type "protein_coding"; gene_name "H3c14"; transcript_type "protein_coding"; transcript_name "H3c14-202"; exon_number 1; exon_id "ENSMUSE00001025931.2"; level 3; protein_id "ENSMUSP00000151536.2"; transcript_support_level "NA"; mgi_id "MGI:2448355"; tag "basic"; havana_gene "OTTMUSG00000021930.1";
chr3	HAVANA	UTR	96154001	96154201	0	+	.	gene_id "ENSMUSG00000093769.5"; transcript_id "ENSMUST00000176059.2"; gene_type "protein_coding"; gene_name "H3c14"; transcript_type "protein_coding"; transcript_name "H3c14-201"; exon_number 1; exon_id "ENSMUSE00000954631.2"; level 2; protein_id "ENSMUSP00000134751.2"; transcript_support_level "NA"; mgi_id "MGI:2448355"; tag "upstream_ATG"; tag "basic"; tag "Ensembl_canonical"; tag "GENCODE_Primary"; tag "appris_principal_1"; tag "CCDS"; ccdsid "CCDS38554.2"; havana_gene "OTTMUSG00000021930.1"; havana_transcript "OTTMUST00000052061.1";
chr3	HAVANA	transcript	96154001	96155820	0	+	.	gene_id "ENSMUSG00000093769.5"; transcript_id "ENSMUST00000176059.2"; gene_type "protein_coding"; gene_name "H3c14"; transcript_type "protein_coding"; transcript_name "H3c14-201"; level 2; protein_id "ENSMUSP00000134751.2"; transcript_support_level "NA"; mgi_id "MGI:2448355"; tag "upstream_ATG"; tag "basic"; tag "Ensembl_canonical"; tag "GENCODE_Primary"; tag "appris_principal_1"; tag "CCDS"; ccdsid "CCDS38554.2"; havana_gene "OTTMUSG00000021930.1"; havana_transcript "OTTMUST00000052061.1";
chr3	HAVANA	exon	96154001	96155820	0	+	.	gene_id "ENSMUSG00000093769.5"; transcript_id "ENSMUST00000176059.2"; gene_type "protein_coding"; gene_name "H3c14"; transcript_type "protein_coding"; transcript_name "H3c14-201"; exon_number 1; exon_id "ENSMUSE00000954631.2"; level 2; protein_id "ENSMUSP00000134751.2"; transcript_support_level "NA"; mgi_id "MGI:2448355"; tag "upstream_ATG"; tag "basic"; tag "Ensembl_canonical"; tag "GENCODE_Primary"; tag "appris_principal_1"; tag "CCDS"; ccdsid "CCDS38554.2"; havana_gene "OTTMUSG00000021930.1"; havana_transcript "OTTMUST00000052061.1";
chr3	HAVANA	gene	96154001	96155825	0	+	.	gene_id "ENSMUSG00000093769.5"; gene_type "protein_coding"; gene_name "H3c14"; level 2; mgi_id "MGI:2448355"; tag "overlapping_locus"; havana_gene "OTTMUSG00000021930.1";
chr3	ENSEMBL	transcript	96154001	96155825	0	+	.	gene_id "ENSMUSG00000093769.5"; transcript_id "ENSMUST00000177796.2"; gene_type "protein_coding"; gene_name "H3c14"; transcript_type "protein_coding"; transcript_name "H3c14-202"; level 3; protein_id "ENSMUSP00000151536.2"; transcript_support_level "NA"; mgi_id "MGI:2448355"; tag "basic"; havana_gene "OTTMUSG00000021930.1";
chr3	ENSEMBL	exon	96154001	96155825	0	+	.	gene_id "ENSMUSG00000093769.5"; transcript_id "ENSMUST00000177796.2"; gene_type "protein_coding"; gene_name "H3c14"; transcript_type "protein_coding"; transcript_name "H3c14-202"; exon_number 1; exon_id "ENSMUSE00001025931.2"; level 3; protein_id "ENSMUSP00000151536.2"; transcript_support_level "NA"; mgi_id "MGI:2448355"; tag "basic"; havana_gene "OTTMUSG00000021930.1";
chr3	ENSEMBL	start_codon	96154067	96154069	0	+	0	gene_id "ENSMUSG00000093769.5"; transcript_id "ENSMUST00000177796.2"; gene_type "protein_coding"; gene_name "H3c14"; transcript_type "protein_coding"; transcript_name "H3c14-202"; exon_number 1; exon_id "ENSMUSE00001025931.2"; level 3; protein_id "ENSMUSP00000151536.2"; transcript_support_level "NA"; mgi_id "MGI:2448355"; tag "basic"; havana_gene "OTTMUSG00000021930.1";
chr3	ENSEMBL	CDS	96154067	96154609	0	+	0	gene_id "ENSMUSG00000093769.5"; transcript_id "ENSMUST00000177796.2"; gene_type "protein_coding"; gene_name "H3c14"; transcript_type "protein_coding"; transcript_name "H3c14-202"; exon_number 1; exon_id "ENSMUSE00001025931.2"; level 3; protein_id "ENSMUSP00000151536.2"; transcript_support_level "NA"; mgi_id "MGI:2448355"; tag "basic"; havana_gene "OTTMUSG00000021930.1";
chr3	HAVANA	start_codon	96154202	96154204	0	+	0	gene_id "ENSMUSG00000093769.5"; transcript_id "ENSMUST00000176059.2"; gene_type "protein_coding"; gene_name "H3c14"; transcript_type "protein_coding"; transcript_name "H3c14-201"; exon_number 1; exon_id "ENSMUSE00000954631.2"; level 2; protein_id "ENSMUSP00000134751.2"; transcript_support_level "NA"; mgi_id "MGI:2448355"; tag "upstream_ATG"; tag "basic"; tag "Ensembl_canonical"; tag "GENCODE_Primary"; tag "appris_principal_1"; tag "CCDS"; ccdsid "CCDS38554.2"; havana_gene "OTTMUSG00000021930.1"; havana_transcript "OTTMUST00000052061.1";
chr3	HAVANA	CDS	96154202	96154609	0	+	0	gene_id "ENSMUSG00000093769.5"; transcript_id "ENSMUST00000176059.2"; gene_type "protein_coding"; gene_name "H3c14"; transcript_type "protein_coding"; transcript_name "H3c14-201"; exon_number 1; exon_id "ENSMUSE00000954631.2"; level 2; protein_id "ENSMUSP00000134751.2"; transcript_support_level "NA"; mgi_id "MGI:2448355"; tag "upstream_ATG"; tag "basic"; tag "Ensembl_canonical"; tag "GENCODE_Primary"; tag "appris_principal_1"; tag "CCDS"; ccdsid "CCDS38554.2"; havana_gene "OTTMUSG00000021930.1"; havana_transcript "OTTMUST00000052061.1";
chr3	HAVANA	stop_codon	96154610	96154612	0	+	0	gene_id "ENSMUSG00000093769.5"; transcript_id "ENSMUST00000176059.2"; gene_type "protein_coding"; gene_name "H3c14"; transcript_type "protein_coding"; transcript_name "H3c14-201"; exon_number 1; exon_id "ENSMUSE00000954631.2"; level 2; protein_id "ENSMUSP00000134751.2"; transcript_support_level "NA"; mgi_id "MGI:2448355"; tag "upstream_ATG"; tag "basic"; tag "Ensembl_canonical"; tag "GENCODE_Primary"; tag "appris_principal_1"; tag "CCDS"; ccdsid "CCDS38554.2"; havana_gene "OTTMUSG00000021930.1"; havana_transcript "OTTMUST00000052061.1";
chr3	ENSEMBL	stop_codon	96154610	96154612	0	+	0	gene_id "ENSMUSG00000093769.5"; transcript_id "ENSMUST00000177796.2"; gene_type "protein_coding"; gene_name "H3c14"; transcript_type "protein_coding"; transcript_name "H3c14-202"; exon_number 1; exon_id "ENSMUSE00001025931.2"; level 3; protein_id "ENSMUSP00000151536.2"; transcript_support_level "NA"; mgi_id "MGI:2448355"; tag "basic"; havana_gene "OTTMUSG00000021930.1";
chr3	HAVANA	UTR	96154610	96155820	0	+	.	gene_id "ENSMUSG00000093769.5"; transcript_id "ENSMUST00000176059.2"; gene_type "protein_coding"; gene_name "H3c14"; transcript_type "protein_coding"; transcript_name "H3c14-201"; exon_number 1; exon_id "ENSMUSE00000954631.2"; level 2; protein_id "ENSMUSP00000134751.2"; transcript_support_level "NA"; mgi_id "MGI:2448355"; tag "upstream_ATG"; tag "basic"; tag "Ensembl_canonical"; tag "GENCODE_Primary"; tag "appris_principal_1"; tag "CCDS"; ccdsid "CCDS38554.2"; havana_gene "OTTMUSG00000021930.1"; havana_transcript "OTTMUST00000052061.1";
chr3	ENSEMBL	UTR	96154610	96155825	0	+	.	gene_id "ENSMUSG00000093769.5"; transcript_id "ENSMUST00000177796.2"; gene_type "protein_coding"; gene_name "H3c14"; transcript_type "protein_coding"; transcript_name "H3c14-202"; exon_number 1; exon_id "ENSMUSE00001025931.2"; level 3; protein_id "ENSMUSP00000151536.2"; transcript_support_level "NA"; mgi_id "MGI:2448355"; tag "basic"; havana_gene "OTTMUSG00000021930.1";
chr3	HAVANA	transcript	96171010	96171377	0	+	.	gene_id "ENSMUSG00000050936.7"; transcript_id "ENSMUST00000333818.1"; gene_type "lncRNA"; gene_name "Gm42743"; transcript_type "lncRNA"; transcript_name "Gm42743-203"; level 2; mgi_id "MGI:5662880"; tag "TAGENE"; havana_gene "OTTMUSG00000053088.1";
chr3	HAVANA	exon	96171010	96171377	0	+	.	gene_id "ENSMUSG00000050936.7"; transcript_id "ENSMUST00000333818.1"; gene_type "lncRNA"; gene_name "Gm42743"; transcript_type "lncRNA"; transcript_name "Gm42743-203"; exon_number 1; exon_id "ENSMUSE00001658067.1"; level 2; mgi_id "MGI:5662880"; tag "TAGENE"; havana_gene "OTTMUSG00000053088.1";
chr3	HAVANA	gene	96171010	96186345	0	+	.	gene_id "ENSMUSG00000050936.7"; gene_type "lncRNA"; gene_name "Gm42743"; level 2; mgi_id "MGI:5662880"; havana_gene "OTTMUSG00000053088.1";
chr3	HAVANA	exon	96171039	96171209	0	+	.	gene_id "ENSMUSG00000050936.7"; transcript_id "ENSMUST00000333817.1"; gene_type "lncRNA"; gene_name "Gm42743"; transcript_type "lncRNA"; transcript_name "Gm42743-202"; exon_number 1; exon_id "ENSMUSE00001658068.1"; level 2; mgi_id "MGI:5662880"; tag "Ensembl_canonical"; tag "GENCODE_Primary"; tag "TAGENE"; havana_gene "OTTMUSG00000053088.1";
chr3	HAVANA	transcript	96171039	96186345	0	+	.	gene_id "ENSMUSG00000050936.7"; transcript_id "ENSMUST00000333817.1"; gene_type "lncRNA"; gene_name "Gm42743"; transcript_type "lncRNA"; transcript_name "Gm42743-202"; level 2; mgi_id "MGI:5662880"; tag "Ensembl_canonical"; tag "GENCODE_Primary"; tag "TAGENE"; havana_gene "OTTMUSG00000053088.1";
chr3	HAVANA	gene	96171101	96172702	0	+	.	gene_id "ENSMUSG00000103940.2"; gene_type "TEC"; gene_name "Gm38227"; level 2; mgi_id "MGI:5611455"; havana_gene "OTTMUSG00000042081.1";
chr3	HAVANA	transcript	96171101	96172702	0	+	.	gene_id "ENSMUSG00000103940.2"; transcript_id "ENSMUST00000193036.2"; gene_type "TEC"; gene_name "Gm38227"; transcript_type "TEC"; transcript_name "Gm38227-201"; level 2; transcript_support_level "NA"; mgi_id "MGI:5611455"; tag "basic"; tag "Ensembl_canonical"; tag "GENCODE_Primary"; havana_gene "OTTMUSG00000042081.1"; havana_transcript "OTTMUST00000110354.1";
chr3	HAVANA	exon	96171101	96172702	0	+	.	gene_id "ENSMUSG00000103940.2"; transcript_id "ENSMUST00000193036.2"; gene_type "TEC"; gene_name "Gm38227"; transcript_type "TEC"; transcript_name "Gm38227-201"; exon_number 1; exon_id "ENSMUSE00001336207.2"; level 2; transcript_support_level "NA"; mgi_id "MGI:5611455"; tag "basic"; tag "Ensembl_canonical"; tag "GENCODE_Primary"; havana_gene "OTTMUSG00000042081.1"; havana_transcript "OTTMUST00000110354.1";
chr3	HAVANA	UTR	96175970	96176009	0	+	.	gene_id "ENSMUSG00000074403.3"; transcript_id "ENSMUST00000098843.3"; gene_type "protein_coding"; gene_name "H3c13"; transcript_type "protein_coding"; transcript_name "H3c13-201"; exon_number 1; exon_id "ENSMUSE00000912613.2"; level 2; protein_id "ENSMUSP00000096442.3"; transcript_support_level "NA"; mgi_id "MGI:2448351"; tag "basic"; tag "Ensembl_canonical"; tag "GENCODE_Primary"; tag "appris_principal_1"; tag "CCDS"; ccdsid "CCDS17638.1"; havana_gene "OTTMUSG00000042083.1"; havana_transcript "OTTMUST00000110356.1";
chr3	HAVANA	gene	96175970	96176457	0	+	.	gene_id "ENSMUSG00000074403.3"; gene_type "protein_coding"; gene_name "H3c13"; level 2; mgi_id "MGI:2448351"; havana_gene "OTTMUSG00000042083.1";
chr3	HAVANA	transcript	96175970	96176457	0	+	.	gene_id "ENSMUSG00000074403.3"; transcript_id "ENSMUST00000098843.3"; gene_type "protein_coding"; gene_name "H3c13"; transcript_type "protein_coding"; transcript_name "H3c13-201"; level 2; protein_id "ENSMUSP00000096442.3"; transcript_support_level "NA"; mgi_id "MGI:2448351"; tag "basic"; tag "Ensembl_canonical"; tag "GENCODE_Primary"; tag "appris_principal_1"; tag "CCDS"; ccdsid "CCDS17638.1"; havana_gene "OTTMUSG00000042083.1"; havana_transcript "OTTMUST00000110356.1";
chr3	HAVANA	exon	96175970	96176457	0	+	.	gene_id "ENSMUSG00000074403.3"; transcript_id "ENSMUST00000098843.3"; gene_type "protein_coding"; gene_name "H3c13"; transcript_type "protein_coding"; transcript_name "H3c13-201"; exon_number 1; exon_id "ENSMUSE00000912613.2"; level 2; protein_id "ENSMUSP00000096442.3"; transcript_support_level "NA"; mgi_id "MGI:2448351"; tag "basic"; tag "Ensembl_canonical"; tag "GENCODE_Primary"; tag "appris_principal_1"; tag "CCDS"; ccdsid "CCDS17638.1"; havana_gene "OTTMUSG00000042083.1"; havana_transcript "OTTMUST00000110356.1";
chr3	HAVANA	start_codon	96176010	96176012	0	+	0	gene_id "ENSMUSG00000074403.3"; transcript_id "ENSMUST00000098843.3"; gene_type "protein_coding"; gene_name "H3c13"; transcript_type "protein_coding"; transcript_name "H3c13-201"; exon_number 1; exon_id "ENSMUSE00000912613.2"; level 2; protein_id "ENSMUSP00000096442.3"; transcript_support_level "NA"; mgi_id "MGI:2448351"; tag "basic"; tag "Ensembl_canonical"; tag "GENCODE_Primary"; tag "appris_principal_1"; tag "CCDS"; ccdsid "CCDS17638.1"; havana_gene "OTTMUSG00000042083.1"; havana_transcript "OTTMUST00000110356.1";
chr3	HAVANA	CDS	96176010	96176417	0	+	0	gene_id "ENSMUSG00000074403.3"; transcript_id "ENSMUST00000098843.3"; gene_type "protein_coding"; gene_name "H3c13"; transcript_type "protein_coding"; transcript_name "H3c13-201"; exon_number 1; exon_id "ENSMUSE00000912613.2"; level 2; protein_id "ENSMUSP00000096442.3"; transcript_support_level "NA"; mgi_id "MGI:2448351"; tag "basic"; tag "Ensembl_canonical"; tag "GENCODE_Primary"; tag "appris_principal_1"; tag "CCDS"; ccdsid "CCDS17638.1"; havana_gene "OTTMUSG00000042083.1"; havana_transcript "OTTMUST00000110356.1";
chr3	HAVANA	stop_codon	96176418	96176420	0	+	0	gene_id "ENSMUSG00000074403.3"; transcript_id "ENSMUST00000098843.3"; gene_type "protein_coding"; gene_name "H3c13"; transcript_type "protein_coding"; transcript_name "H3c13-201"; exon_number 1; exon_id "ENSMUSE00000912613.2"; level 2; protein_id "ENSMUSP00000096442.3"; transcript_support_level "NA"; mgi_id "MGI:2448351"; tag "basic"; tag "Ensembl_canonical"; tag "GENCODE_Primary"; tag "appris_principal_1"; tag "CCDS"; ccdsid "CCDS17638.1"; havana_gene "OTTMUSG00000042083.1"; havana_transcript "OTTMUST00000110356.1";
chr3	HAVANA	UTR	96176418	96176457	0	+	.	gene_id "ENSMUSG00000074403.3"; transcript_id "ENSMUST00000098843.3"; gene_type "protein_coding"; gene_name "H3c13"; transcript_type "protein_coding"; transcript_name "H3c13-201"; exon_number 1; exon_id "ENSMUSE00000912613.2"; level 2; protein_id "ENSMUSP00000096442.3"; transcript_support_level "NA"; mgi_id "MGI:2448351"; tag "basic"; tag "Ensembl_canonical"; tag "GENCODE_Primary"; tag "appris_principal_1"; tag "CCDS"; ccdsid "CCDS17638.1"; havana_gene "OTTMUSG00000042083.1"; havana_transcript "OTTMUST00000110356.1";
chr3	HAVANA	exon	96177037	96177293	0	+	.	gene_id "ENSMUSG00000050936.7"; transcript_id "ENSMUST00000051089.4"; gene_type "lncRNA"; gene_name "Gm42743"; transcript_type "lncRNA"; transcript_name "Gm42743-201"; exon_number 1; exon_id "ENSMUSE00000351382.5"; level 2; transcript_support_level "1"; mgi_id "MGI:5662880"; tag "basic"; havana_gene "OTTMUSG00000053088.1"; havana_transcript "OTTMUST00000132764.1";
chr3	ENSEMBL_gcm37	exon	96177037	96177293	0.296337256104508	+	.	gene_id "ENSMUSG00000050936.7"; transcript_id "ENSMUSG00000050936.7_tx_7"; exon_id "chr3_96177037_96177293_+"; exonnum "1"; txlen "1601";
chr3	ENSEMBL_gcm37	exon	96177037	96177293	0.153177516529827	+	.	gene_id "ENSMUSG00000050936.7"; transcript_id "ENSMUSG00000050936.7_tx_8"; exon_id "chr3_96177037_96177293_+"; exonnum "1"; txlen "762";
chr3	HAVANA	transcript	96177037	96186317	0	+	.	gene_id "ENSMUSG00000050936.7"; transcript_id "ENSMUST00000051089.4"; gene_type "lncRNA"; gene_name "Gm42743"; transcript_type "lncRNA"; transcript_name "Gm42743-201"; level 2; transcript_support_level "1"; mgi_id "MGI:5662880"; tag "basic"; havana_gene "OTTMUSG00000053088.1"; havana_transcript "OTTMUST00000132764.1";
chr3	sragcm37_es	exon	96177039	96177552	3.04223215536227	+	.	gene_id "ENSMUSG00000050936.7"; transcript_id "ENSMUSG00000050936.7_tx_1"; exon_id "chr3_96177039_96177552_+"; exonnum "1"; txlen "1768";
chr3	sragcm37_es	exon	96177039	96177552	1.73582682294664	+	.	gene_id "ENSMUSG00000050936.7"; transcript_id "ENSMUSG00000050936.7_tx_2"; exon_id "chr3_96177039_96177552_+"; exonnum "1"; txlen "1019";
chr3	sragcm37_es	exon	96177039	96177552	1.02794373951967	+	.	gene_id "ENSMUSG00000050936.7"; transcript_id "ENSMUSG00000050936.7_tx_3"; exon_id "chr3_96177039_96177552_+"; exonnum "1"; txlen "1858";
chr3	sragcm37_es	exon	96177039	96177552	0.854833191751746	+	.	gene_id "ENSMUSG00000050936.7"; transcript_id "ENSMUSG00000050936.7_tx_4"; exon_id "chr3_96177039_96177552_+"; exonnum "1"; txlen "613";
chr3	HAVANA	start_codon	96177068	96177070	0	+	0	gene_id "ENSMUSG00000105827.2"; transcript_id "ENSMUST00000177113.2"; gene_type "protein_coding"; gene_name "H2bc18"; transcript_type "protein_coding"; transcript_name "H2bc18-201"; exon_number 1; exon_id "ENSMUSE00000959725.2"; level 2; protein_id "ENSMUSP00000135427.2"; transcript_support_level "NA"; mgi_id "MGI:2448413"; tag "basic"; tag "Ensembl_canonical"; tag "GENCODE_Primary"; tag "appris_principal_1"; tag "CCDS"; ccdsid "CCDS57243.1"; havana_gene "OTTMUSG00000042084.1"; havana_transcript "OTTMUST00000110357.1";
chr3	HAVANA	CDS	96177068	96177445	0	+	0	gene_id "ENSMUSG00000105827.2"; transcript_id "ENSMUST00000177113.2"; gene_type "protein_coding"; gene_name "H2bc18"; transcript_type "protein_coding"; transcript_name "H2bc18-201"; exon_number 1; exon_id "ENSMUSE00000959725.2"; level 2; protein_id "ENSMUSP00000135427.2"; transcript_support_level "NA"; mgi_id "MGI:2448413"; tag "basic"; tag "Ensembl_canonical"; tag "GENCODE_Primary"; tag "appris_principal_1"; tag "CCDS"; ccdsid "CCDS57243.1"; havana_gene "OTTMUSG00000042084.1"; havana_transcript "OTTMUST00000110357.1";
chr3	HAVANA	gene	96177068	96177448	0	+	.	gene_id "ENSMUSG00000105827.2"; gene_type "protein_coding"; gene_name "H2bc18"; level 2; mgi_id "MGI:2448413"; havana_gene "OTTMUSG00000042084.1";
chr3	HAVANA	transcript	96177068	96177448	0	+	.	gene_id "ENSMUSG00000105827.2"; transcript_id "ENSMUST00000177113.2"; gene_type "protein_coding"; gene_name "H2bc18"; transcript_type "protein_coding"; transcript_name "H2bc18-201"; level 2; protein_id "ENSMUSP00000135427.2"; transcript_support_level "NA"; mgi_id "MGI:2448413"; tag "basic"; tag "Ensembl_canonical"; tag "GENCODE_Primary"; tag "appris_principal_1"; tag "CCDS"; ccdsid "CCDS57243.1"; havana_gene "OTTMUSG00000042084.1"; havana_transcript "OTTMUST00000110357.1";
chr3	HAVANA	exon	96177068	96177448	0	+	.	gene_id "ENSMUSG00000105827.2"; transcript_id "ENSMUST00000177113.2"; gene_type "protein_coding"; gene_name "H2bc18"; transcript_type "protein_coding"; transcript_name "H2bc18-201"; exon_number 1; exon_id "ENSMUSE00000959725.2"; level 2; protein_id "ENSMUSP00000135427.2"; transcript_support_level "NA"; mgi_id "MGI:2448413"; tag "basic"; tag "Ensembl_canonical"; tag "GENCODE_Primary"; tag "appris_principal_1"; tag "CCDS"; ccdsid "CCDS57243.1"; havana_gene "OTTMUSG00000042084.1"; havana_transcript "OTTMUST00000110357.1";
chr3	HAVANA	stop_codon	96177446	96177448	0	+	0	gene_id "ENSMUSG00000105827.2"; transcript_id "ENSMUST00000177113.2"; gene_type "protein_coding"; gene_name "H2bc18"; transcript_type "protein_coding"; transcript_name "H2bc18-201"; exon_number 1; exon_id "ENSMUSE00000959725.2"; level 2; protein_id "ENSMUSP00000135427.2"; transcript_support_level "NA"; mgi_id "MGI:2448413"; tag "basic"; tag "Ensembl_canonical"; tag "GENCODE_Primary"; tag "appris_principal_1"; tag "CCDS"; ccdsid "CCDS57243.1"; havana_gene "OTTMUSG00000042084.1"; havana_transcript "OTTMUST00000110357.1";
chr3	HAVANA	UTR	96177446	96177448	0	+	.	gene_id "ENSMUSG00000105827.2"; transcript_id "ENSMUST00000177113.2"; gene_type "protein_coding"; gene_name "H2bc18"; transcript_type "protein_coding"; transcript_name "H2bc18-201"; exon_number 1; exon_id "ENSMUSE00000959725.2"; level 2; protein_id "ENSMUSP00000135427.2"; transcript_support_level "NA"; mgi_id "MGI:2448413"; tag "basic"; tag "Ensembl_canonical"; tag "GENCODE_Primary"; tag "appris_principal_1"; tag "CCDS"; ccdsid "CCDS57243.1"; havana_gene "OTTMUSG00000042084.1"; havana_transcript "OTTMUST00000110357.1";
chr3	sragcm37_ss	exon	96183358	96183456	0.854833191751746	+	.	gene_id "ENSMUSG00000050936.7"; transcript_id "ENSMUSG00000050936.7_tx_4"; exon_id "chr3_96183358_96183456_+"; exonnum "2"; txlen "613";
chr3	sragcm37_mid	exon	96183480	96183569	1.02794373951967	+	.	gene_id "ENSMUSG00000050936.7"; transcript_id "ENSMUSG00000050936.7_tx_3"; exon_id "chr3_96183480_96183569_+"; exonnum "2"; txlen "1858";
chr3	sragcm37_mid	exon	96183480	96183569	0.296337256104508	+	.	gene_id "ENSMUSG00000050936.7"; transcript_id "ENSMUSG00000050936.7_tx_7"; exon_id "chr3_96183480_96183569_+"; exonnum "2"; txlen "1601";
chr3	HAVANA	exon	96185064	96186317	0	+	.	gene_id "ENSMUSG00000050936.7"; transcript_id "ENSMUST00000051089.4"; gene_type "lncRNA"; gene_name "Gm42743"; transcript_type "lncRNA"; transcript_name "Gm42743-201"; exon_number 2; exon_id "ENSMUSE00000383927.5"; level 2; transcript_support_level "1"; mgi_id "MGI:5662880"; tag "basic"; havana_gene "OTTMUSG00000053088.1"; havana_transcript "OTTMUST00000132764.1";
chr3	ENSEMBL_gcm37	exon	96185064	96186317	3.04223215536227	+	.	gene_id "ENSMUSG00000050936.7"; transcript_id "ENSMUSG00000050936.7_tx_1"; exon_id "chr3_96185064_96186317_+"; exonnum "2"; txlen "1768";
chr3	ENSEMBL_gcm37	exon	96185064	96186317	1.02794373951967	+	.	gene_id "ENSMUSG00000050936.7"; transcript_id "ENSMUSG00000050936.7_tx_3"; exon_id "chr3_96185064_96186317_+"; exonnum "3"; txlen "1858";
chr3	ENSEMBL_gcm37	exon	96185064	96186317	0.296337256104508	+	.	gene_id "ENSMUSG00000050936.7"; transcript_id "ENSMUSG00000050936.7_tx_7"; exon_id "chr3_96185064_96186317_+"; exonnum "3"; txlen "1601";
chr3	HAVANA	exon	96185064	96186345	0	+	.	gene_id "ENSMUSG00000050936.7"; transcript_id "ENSMUST00000333817.1"; gene_type "lncRNA"; gene_name "Gm42743"; transcript_type "lncRNA"; transcript_name "Gm42743-202"; exon_number 2; exon_id "ENSMUSE00001658066.1"; level 2; mgi_id "MGI:5662880"; tag "Ensembl_canonical"; tag "GENCODE_Primary"; tag "TAGENE"; havana_gene "OTTMUSG00000053088.1";
chr3	sragcm37_es	exon	96189583	96189862	0.30391443520825	+	.	gene_id "ENSMUSG00000050936.7"; transcript_id "ENSMUSG00000050936.7_tx_6"; exon_id "chr3_96189583_96189862_+"; exonnum "1"; txlen "899";
chr3	sragcm37_mid	exon	96190553	96190666	0.30391443520825	+	.	gene_id "ENSMUSG00000050936.7"; transcript_id "ENSMUSG00000050936.7_tx_6"; exon_id "chr3_96190553_96190666_+"; exonnum "2"; txlen "899";
chr3	sragcm37_ss	exon	96191835	96192339	1.73582682294664	+	.	gene_id "ENSMUSG00000050936.7"; transcript_id "ENSMUSG00000050936.7_tx_2"; exon_id "chr3_96191835_96192339_+"; exonnum "2"; txlen "1019";
chr3	sragcm37_ss	exon	96191835	96192339	0.30391443520825	+	.	gene_id "ENSMUSG00000050936.7"; transcript_id "ENSMUSG00000050936.7_tx_6"; exon_id "chr3_96191835_96192339_+"; exonnum "3"; txlen "899";
chr3	sragcm37_ss	exon	96191835	96192339	0.153177516529827	+	.	gene_id "ENSMUSG00000050936.7"; transcript_id "ENSMUSG00000050936.7_tx_8"; exon_id "chr3_96191835_96192339_+"; exonnum "2"; txlen "762";
chr3	ENSEMBL	gene	96235741	96235906	0	+	.	gene_id "ENSMUSG00000119427.1"; gene_type "snRNA"; gene_name "Gm24830"; level 3; mgi_id "MGI:5454607";
chr3	ENSEMBL	transcript	96235741	96235906	0	+	.	gene_id "ENSMUSG00000119427.1"; transcript_id "ENSMUST00000239827.1"; gene_type "snRNA"; gene_name "Gm24830"; transcript_type "snRNA"; transcript_name "Gm24830-201"; level 3; mgi_id "MGI:5454607"; tag "basic"; tag "Ensembl_canonical"; tag "GENCODE_Primary";
chr3	ENSEMBL	exon	96235741	96235906	0	+	.	gene_id "ENSMUSG00000119427.1"; transcript_id "ENSMUST00000239827.1"; gene_type "snRNA"; gene_name "Gm24830"; transcript_type "snRNA"; transcript_name "Gm24830-201"; exon_number 1; exon_id "ENSMUSE00001030921.2"; level 3; mgi_id "MGI:5454607"; tag "basic"; tag "Ensembl_canonical"; tag "GENCODE_Primary";
chr3	HAVANA	exon	96252603	96252838	0	+	.	gene_id "ENSMUSG00000097851.6"; transcript_id "ENSMUST00000199348.5"; gene_type "lncRNA"; gene_name "Platr30"; transcript_type "lncRNA"; transcript_name "Platr30-202"; exon_number 1; exon_id "ENSMUSE00001354144.2"; level 2; transcript_support_level "1"; mgi_id "MGI:4937214"; tag "basic"; tag "Ensembl_canonical"; tag "GENCODE_Primary"; havana_gene "OTTMUSG00000053090.1"; havana_transcript "OTTMUST00000132767.1";
chr3	ENSEMBL_gcm37	exon	96252603	96252838	1.41019343698163	+	.	gene_id "ENSMUSG00000097851.6"; transcript_id "ENSMUSG00000097851.6_tx_10"; exon_id "chr3_96252603_96252838_+"; exonnum "1"; txlen "2132";
chr3	ENSEMBL_gcm37	exon	96252603	96252838	1.41019343698163	+	.	gene_id "ENSMUSG00000097851.6"; transcript_id "ENSMUSG00000097851.6_tx_11"; exon_id "chr3_96252603_96252838_+"; exonnum "1"; txlen "2154";
chr3	ENSEMBL_gcm37	exon	96252603	96252838	5.38147156112063	+	.	gene_id "ENSMUSG00000097851.6"; transcript_id "ENSMUSG00000097851.6_tx_4"; exon_id "chr3_96252603_96252838_+"; exonnum "1"; txlen "1956";
chr3	ENSEMBL_gcm37	exon	96252603	96252838	3.98937553712314	+	.	gene_id "ENSMUSG00000097851.6"; transcript_id "ENSMUSG00000097851.6_tx_6"; exon_id "chr3_96252603_96252838_+"; exonnum "1"; txlen "2050";
chr3	ENSEMBL_gcm37	exon	96252603	96252838	3.49596171158836	+	.	gene_id "ENSMUSG00000097851.6"; transcript_id "ENSMUSG00000097851.6_tx_8"; exon_id "chr3_96252603_96252838_+"; exonnum "1"; txlen "2016";
chr3	ENSEMBL_gcm37	exon	96252603	96252838	3.20367941268303	+	.	gene_id "ENSMUSG00000097851.6"; transcript_id "ENSMUSG00000097851.6_tx_9"; exon_id "chr3_96252603_96252838_+"; exonnum "1"; txlen "2038";
chr3	HAVANA	transcript	96252603	96265740	0	+	.	gene_id "ENSMUSG00000097851.6"; transcript_id "ENSMUST00000199348.5"; gene_type "lncRNA"; gene_name "Platr30"; transcript_type "lncRNA"; transcript_name "Platr30-202"; level 2; transcript_support_level "1"; mgi_id "MGI:4937214"; tag "basic"; tag "Ensembl_canonical"; tag "GENCODE_Primary"; havana_gene "OTTMUSG00000053090.1"; havana_transcript "OTTMUST00000132767.1";
chr3	HAVANA	gene	96252603	96265796	0	+	.	gene_id "ENSMUSG00000097851.6"; gene_type "lncRNA"; gene_name "Platr30"; level 2; mgi_id "MGI:4937214"; havana_gene "OTTMUSG00000053090.1";
chr3	HAVANA	exon	96253440	96253693	0	+	.	gene_id "ENSMUSG00000097851.6"; transcript_id "ENSMUST00000199348.5"; gene_type "lncRNA"; gene_name "Platr30"; transcript_type "lncRNA"; transcript_name "Platr30-202"; exon_number 2; exon_id "ENSMUSE00001357180.2"; level 2; transcript_support_level "1"; mgi_id "MGI:4937214"; tag "basic"; tag "Ensembl_canonical"; tag "GENCODE_Primary"; havana_gene "OTTMUSG00000053090.1"; havana_transcript "OTTMUST00000132767.1";
chr3	ENSEMBL_gcm37	exon	96253440	96253693	1.41019343698163	+	.	gene_id "ENSMUSG00000097851.6"; transcript_id "ENSMUSG00000097851.6_tx_10"; exon_id "chr3_96253440_96253693_+"; exonnum "2"; txlen "2132";
chr3	ENSEMBL_gcm37	exon	96253440	96253693	1.41019343698163	+	.	gene_id "ENSMUSG00000097851.6"; transcript_id "ENSMUSG00000097851.6_tx_11"; exon_id "chr3_96253440_96253693_+"; exonnum "2"; txlen "2154";
chr3	ENSEMBL_gcm37	exon	96253440	96253693	5.38147156112063	+	.	gene_id "ENSMUSG00000097851.6"; transcript_id "ENSMUSG00000097851.6_tx_4"; exon_id "chr3_96253440_96253693_+"; exonnum "2"; txlen "1956";
chr3	ENSEMBL_gcm37	exon	96253440	96253693	3.98937553712314	+	.	gene_id "ENSMUSG00000097851.6"; transcript_id "ENSMUSG00000097851.6_tx_6"; exon_id "chr3_96253440_96253693_+"; exonnum "2"; txlen "2050";
chr3	ENSEMBL_gcm37	exon	96253440	96253693	3.49596171158836	+	.	gene_id "ENSMUSG00000097851.6"; transcript_id "ENSMUSG00000097851.6_tx_8"; exon_id "chr3_96253440_96253693_+"; exonnum "2"; txlen "2016";
chr3	ENSEMBL_gcm37	exon	96253440	96253693	3.20367941268303	+	.	gene_id "ENSMUSG00000097851.6"; transcript_id "ENSMUSG00000097851.6_tx_9"; exon_id "chr3_96253440_96253693_+"; exonnum "2"; txlen "2038";
chr3	sragcm37_mid	exon	96256820	96256957	1.41019343698163	+	.	gene_id "ENSMUSG00000097851.6"; transcript_id "ENSMUSG00000097851.6_tx_11"; exon_id "chr3_96256820_96256957_+"; exonnum "3"; txlen "2154";
chr3	sragcm37_mid	exon	96256820	96256957	5.38147156112063	+	.	gene_id "ENSMUSG00000097851.6"; transcript_id "ENSMUSG00000097851.6_tx_4"; exon_id "chr3_96256820_96256957_+"; exonnum "3"; txlen "1956";
chr3	sragcm37_mid	exon	96256820	96256957	3.20367941268303	+	.	gene_id "ENSMUSG00000097851.6"; transcript_id "ENSMUSG00000097851.6_tx_9"; exon_id "chr3_96256820_96256957_+"; exonnum "3"; txlen "2038";
chr3	HAVANA	exon	96256842	96256957	0	+	.	gene_id "ENSMUSG00000097851.6"; transcript_id "ENSMUST00000199348.5"; gene_type "lncRNA"; gene_name "Platr30"; transcript_type "lncRNA"; transcript_name "Platr30-202"; exon_number 3; exon_id "ENSMUSE00001350470.2"; level 2; transcript_support_level "1"; mgi_id "MGI:4937214"; tag "basic"; tag "Ensembl_canonical"; tag "GENCODE_Primary"; havana_gene "OTTMUSG00000053090.1"; havana_transcript "OTTMUST00000132767.1";
chr3	ENSEMBL_gcm37	exon	96256842	96256957	1.41019343698163	+	.	gene_id "ENSMUSG00000097851.6"; transcript_id "ENSMUSG00000097851.6_tx_10"; exon_id "chr3_96256842_96256957_+"; exonnum "3"; txlen "2132";
chr3	ENSEMBL_gcm37	exon	96256842	96256957	3.98937553712314	+	.	gene_id "ENSMUSG00000097851.6"; transcript_id "ENSMUSG00000097851.6_tx_6"; exon_id "chr3_96256842_96256957_+"; exonnum "3"; txlen "2050";
chr3	ENSEMBL_gcm37	exon	96256842	96256957	3.49596171158836	+	.	gene_id "ENSMUSG00000097851.6"; transcript_id "ENSMUSG00000097851.6_tx_8"; exon_id "chr3_96256842_96256957_+"; exonnum "3"; txlen "2016";
chr3	HAVANA	exon	96257243	96257294	0	+	.	gene_id "ENSMUSG00000097851.6"; transcript_id "ENSMUST00000180637.2"; gene_type "lncRNA"; gene_name "Platr30"; transcript_type "lncRNA"; transcript_name "Platr30-201"; exon_number 1; exon_id "ENSMUSE00001165838.2"; level 2; transcript_support_level "1"; mgi_id "MGI:4937214"; havana_gene "OTTMUSG00000053090.1"; havana_transcript "OTTMUST00000132768.1";
chr3	ENSEMBL_gcm37	exon	96257243	96257294	18.0206525933915	+	.	gene_id "ENSMUSG00000097851.6"; transcript_id "ENSMUSG00000097851.6_tx_3"; exon_id "chr3_96257243_96257294_+"; exonnum "1"; txlen "1462";
chr3	ENSEMBL_gcm37	exon	96257243	96257294	3.98937553712314	+	.	gene_id "ENSMUSG00000097851.6"; transcript_id "ENSMUSG00000097851.6_tx_5"; exon_id "chr3_96257243_96257294_+"; exonnum "1"; txlen "1496";
chr3	ENSEMBL_gcm37	exon	96257243	96257294	3.98937553712314	+	.	gene_id "ENSMUSG00000097851.6"; transcript_id "ENSMUSG00000097851.6_tx_7"; exon_id "chr3_96257243_96257294_+"; exonnum "1"; txlen "1578";
chr3	HAVANA	transcript	96257243	96265796	0	+	.	gene_id "ENSMUSG00000097851.6"; transcript_id "ENSMUST00000180637.2"; gene_type "lncRNA"; gene_name "Platr30"; transcript_type "lncRNA"; transcript_name "Platr30-201"; level 2; transcript_support_level "1"; mgi_id "MGI:4937214"; havana_gene "OTTMUSG00000053090.1"; havana_transcript "OTTMUST00000132768.1";
chr3	sragcm37_mid	exon	96257693	96257774	1.41019343698163	+	.	gene_id "ENSMUSG00000097851.6"; transcript_id "ENSMUSG00000097851.6_tx_10"; exon_id "chr3_96257693_96257774_+"; exonnum "4"; txlen "2132";
chr3	sragcm37_mid	exon	96257693	96257774	1.41019343698163	+	.	gene_id "ENSMUSG00000097851.6"; transcript_id "ENSMUSG00000097851.6_tx_11"; exon_id "chr3_96257693_96257774_+"; exonnum "4"; txlen "2154";
chr3	sragcm37_mid	exon	96257693	96257774	18.0206525933915	+	.	gene_id "ENSMUSG00000097851.6"; transcript_id "ENSMUSG00000097851.6_tx_3"; exon_id "chr3_96257693_96257774_+"; exonnum "2"; txlen "1462";
chr3	sragcm37_mid	exon	96257693	96257774	3.98937553712314	+	.	gene_id "ENSMUSG00000097851.6"; transcript_id "ENSMUSG00000097851.6_tx_7"; exon_id "chr3_96257693_96257774_+"; exonnum "2"; txlen "1578";
chr3	sragcm37_mid	exon	96257693	96257774	3.49596171158836	+	.	gene_id "ENSMUSG00000097851.6"; transcript_id "ENSMUSG00000097851.6_tx_8"; exon_id "chr3_96257693_96257774_+"; exonnum "4"; txlen "2016";
chr3	sragcm37_mid	exon	96257693	96257774	3.20367941268303	+	.	gene_id "ENSMUSG00000097851.6"; transcript_id "ENSMUSG00000097851.6_tx_9"; exon_id "chr3_96257693_96257774_+"; exonnum "4"; txlen "2038";
chr3	HAVANA	exon	96262723	96262788	0	+	.	gene_id "ENSMUSG00000097851.6"; transcript_id "ENSMUST00000199348.5"; gene_type "lncRNA"; gene_name "Platr30"; transcript_type "lncRNA"; transcript_name "Platr30-202"; exon_number 4; exon_id "ENSMUSE00001163092.2"; level 2; transcript_support_level "1"; mgi_id "MGI:4937214"; tag "basic"; tag "Ensembl_canonical"; tag "GENCODE_Primary"; havana_gene "OTTMUSG00000053090.1"; havana_transcript "OTTMUST00000132767.1";
chr3	HAVANA	exon	96262723	96262788	0	+	.	gene_id "ENSMUSG00000097851.6"; transcript_id "ENSMUST00000180637.2"; gene_type "lncRNA"; gene_name "Platr30"; transcript_type "lncRNA"; transcript_name "Platr30-201"; exon_number 2; exon_id "ENSMUSE00001163092.2"; level 2; transcript_support_level "1"; mgi_id "MGI:4937214"; havana_gene "OTTMUSG00000053090.1"; havana_transcript "OTTMUST00000132768.1";
chr3	ENSEMBL_gcm37	exon	96262723	96262788	1.41019343698163	+	.	gene_id "ENSMUSG00000097851.6"; transcript_id "ENSMUSG00000097851.6_tx_10"; exon_id "chr3_96262723_96262788_+"; exonnum "5"; txlen "2132";
chr3	ENSEMBL_gcm37	exon	96262723	96262788	1.41019343698163	+	.	gene_id "ENSMUSG00000097851.6"; transcript_id "ENSMUSG00000097851.6_tx_11"; exon_id "chr3_96262723_96262788_+"; exonnum "5"; txlen "2154";
chr3	ENSEMBL_gcm37	exon	96262723	96262788	18.0206525933915	+	.	gene_id "ENSMUSG00000097851.6"; transcript_id "ENSMUSG00000097851.6_tx_3"; exon_id "chr3_96262723_96262788_+"; exonnum "3"; txlen "1462";
chr3	ENSEMBL_gcm37	exon	96262723	96262788	5.38147156112063	+	.	gene_id "ENSMUSG00000097851.6"; transcript_id "ENSMUSG00000097851.6_tx_4"; exon_id "chr3_96262723_96262788_+"; exonnum "4"; txlen "1956";
chr3	ENSEMBL_gcm37	exon	96262723	96262788	3.98937553712314	+	.	gene_id "ENSMUSG00000097851.6"; transcript_id "ENSMUSG00000097851.6_tx_5"; exon_id "chr3_96262723_96262788_+"; exonnum "2"; txlen "1496";
chr3	ENSEMBL_gcm37	exon	96262723	96262788	3.98937553712314	+	.	gene_id "ENSMUSG00000097851.6"; transcript_id "ENSMUSG00000097851.6_tx_6"; exon_id "chr3_96262723_96262788_+"; exonnum "4"; txlen "2050";
chr3	ENSEMBL_gcm37	exon	96262723	96262788	3.98937553712314	+	.	gene_id "ENSMUSG00000097851.6"; transcript_id "ENSMUSG00000097851.6_tx_7"; exon_id "chr3_96262723_96262788_+"; exonnum "3"; txlen "1578";
chr3	ENSEMBL_gcm37	exon	96262723	96262788	3.49596171158836	+	.	gene_id "ENSMUSG00000097851.6"; transcript_id "ENSMUSG00000097851.6_tx_8"; exon_id "chr3_96262723_96262788_+"; exonnum "5"; txlen "2016";
chr3	ENSEMBL_gcm37	exon	96262723	96262788	3.20367941268303	+	.	gene_id "ENSMUSG00000097851.6"; transcript_id "ENSMUSG00000097851.6_tx_9"; exon_id "chr3_96262723_96262788_+"; exonnum "5"; txlen "2038";
chr3	HAVANA	exon	96263588	96263702	0	+	.	gene_id "ENSMUSG00000097851.6"; transcript_id "ENSMUST00000199348.5"; gene_type "lncRNA"; gene_name "Platr30"; transcript_type "lncRNA"; transcript_name "Platr30-202"; exon_number 5; exon_id "ENSMUSE00001175419.2"; level 2; transcript_support_level "1"; mgi_id "MGI:4937214"; tag "basic"; tag "Ensembl_canonical"; tag "GENCODE_Primary"; havana_gene "OTTMUSG00000053090.1"; havana_transcript "OTTMUST00000132767.1";
chr3	HAVANA	exon	96263588	96263702	0	+	.	gene_id "ENSMUSG00000097851.6"; transcript_id "ENSMUST00000180637.2"; gene_type "lncRNA"; gene_name "Platr30"; transcript_type "lncRNA"; transcript_name "Platr30-201"; exon_number 3; exon_id "ENSMUSE00001175419.2"; level 2; transcript_support_level "1"; mgi_id "MGI:4937214"; havana_gene "OTTMUSG00000053090.1"; havana_transcript "OTTMUST00000132768.1";
chr3	ENSEMBL_gcm37	exon	96263588	96263702	1.41019343698163	+	.	gene_id "ENSMUSG00000097851.6"; transcript_id "ENSMUSG00000097851.6_tx_10"; exon_id "chr3_96263588_96263702_+"; exonnum "6"; txlen "2132";
chr3	ENSEMBL_gcm37	exon	96263588	96263702	1.41019343698163	+	.	gene_id "ENSMUSG00000097851.6"; transcript_id "ENSMUSG00000097851.6_tx_11"; exon_id "chr3_96263588_96263702_+"; exonnum "6"; txlen "2154";
chr3	ENSEMBL_gcm37	exon	96263588	96263702	18.0206525933915	+	.	gene_id "ENSMUSG00000097851.6"; transcript_id "ENSMUSG00000097851.6_tx_3"; exon_id "chr3_96263588_96263702_+"; exonnum "4"; txlen "1462";
chr3	ENSEMBL_gcm37	exon	96263588	96263702	5.38147156112063	+	.	gene_id "ENSMUSG00000097851.6"; transcript_id "ENSMUSG00000097851.6_tx_4"; exon_id "chr3_96263588_96263702_+"; exonnum "5"; txlen "1956";
chr3	ENSEMBL_gcm37	exon	96263588	96263702	3.98937553712314	+	.	gene_id "ENSMUSG00000097851.6"; transcript_id "ENSMUSG00000097851.6_tx_5"; exon_id "chr3_96263588_96263702_+"; exonnum "3"; txlen "1496";
chr3	ENSEMBL_gcm37	exon	96263588	96263702	3.98937553712314	+	.	gene_id "ENSMUSG00000097851.6"; transcript_id "ENSMUSG00000097851.6_tx_6"; exon_id "chr3_96263588_96263702_+"; exonnum "5"; txlen "2050";
chr3	ENSEMBL_gcm37	exon	96263588	96263702	3.98937553712314	+	.	gene_id "ENSMUSG00000097851.6"; transcript_id "ENSMUSG00000097851.6_tx_7"; exon_id "chr3_96263588_96263702_+"; exonnum "4"; txlen "1578";
chr3	ENSEMBL_gcm37	exon	96263588	96263702	3.49596171158836	+	.	gene_id "ENSMUSG00000097851.6"; transcript_id "ENSMUSG00000097851.6_tx_8"; exon_id "chr3_96263588_96263702_+"; exonnum "6"; txlen "2016";
chr3	ENSEMBL_gcm37	exon	96263588	96263702	3.20367941268303	+	.	gene_id "ENSMUSG00000097851.6"; transcript_id "ENSMUSG00000097851.6_tx_9"; exon_id "chr3_96263588_96263702_+"; exonnum "6"; txlen "2038";
chr3	sragcm37_mid	exon	96264244	96264359	1.41019343698163	+	.	gene_id "ENSMUSG00000097851.6"; transcript_id "ENSMUSG00000097851.6_tx_10"; exon_id "chr3_96264244_96264359_+"; exonnum "7"; txlen "2132";
chr3	sragcm37_mid	exon	96264244	96264359	1.41019343698163	+	.	gene_id "ENSMUSG00000097851.6"; transcript_id "ENSMUSG00000097851.6_tx_11"; exon_id "chr3_96264244_96264359_+"; exonnum "7"; txlen "2154";
chr3	sragcm37_mid	exon	96264244	96264359	3.98937553712314	+	.	gene_id "ENSMUSG00000097851.6"; transcript_id "ENSMUSG00000097851.6_tx_5"; exon_id "chr3_96264244_96264359_+"; exonnum "4"; txlen "1496";
chr3	sragcm37_mid	exon	96264244	96264359	3.98937553712314	+	.	gene_id "ENSMUSG00000097851.6"; transcript_id "ENSMUSG00000097851.6_tx_6"; exon_id "chr3_96264244_96264359_+"; exonnum "6"; txlen "2050";
chr3	sragcm37_mid	exon	96264244	96264359	3.98937553712314	+	.	gene_id "ENSMUSG00000097851.6"; transcript_id "ENSMUSG00000097851.6_tx_7"; exon_id "chr3_96264244_96264359_+"; exonnum "5"; txlen "1578";
chr3	HAVANA	exon	96264594	96265740	0	+	.	gene_id "ENSMUSG00000097851.6"; transcript_id "ENSMUST00000199348.5"; gene_type "lncRNA"; gene_name "Platr30"; transcript_type "lncRNA"; transcript_name "Platr30-202"; exon_number 6; exon_id "ENSMUSE00001357193.2"; level 2; transcript_support_level "1"; mgi_id "MGI:4937214"; tag "basic"; tag "Ensembl_canonical"; tag "GENCODE_Primary"; havana_gene "OTTMUSG00000053090.1"; havana_transcript "OTTMUST00000132767.1";
chr3	ENSEMBL_gcm37	exon	96264594	96265740	1.41019343698163	+	.	gene_id "ENSMUSG00000097851.6"; transcript_id "ENSMUSG00000097851.6_tx_10"; exon_id "chr3_96264594_96265740_+"; exonnum "8"; txlen "2132";
chr3	ENSEMBL_gcm37	exon	96264594	96265740	1.41019343698163	+	.	gene_id "ENSMUSG00000097851.6"; transcript_id "ENSMUSG00000097851.6_tx_11"; exon_id "chr3_96264594_96265740_+"; exonnum "8"; txlen "2154";
chr3	ENSEMBL_gcm37	exon	96264594	96265740	18.0206525933915	+	.	gene_id "ENSMUSG00000097851.6"; transcript_id "ENSMUSG00000097851.6_tx_3"; exon_id "chr3_96264594_96265740_+"; exonnum "5"; txlen "1462";
chr3	ENSEMBL_gcm37	exon	96264594	96265740	5.38147156112063	+	.	gene_id "ENSMUSG00000097851.6"; transcript_id "ENSMUSG00000097851.6_tx_4"; exon_id "chr3_96264594_96265740_+"; exonnum "6"; txlen "1956";
chr3	ENSEMBL_gcm37	exon	96264594	96265740	3.98937553712314	+	.	gene_id "ENSMUSG00000097851.6"; transcript_id "ENSMUSG00000097851.6_tx_5"; exon_id "chr3_96264594_96265740_+"; exonnum "5"; txlen "1496";
chr3	ENSEMBL_gcm37	exon	96264594	96265740	3.98937553712314	+	.	gene_id "ENSMUSG00000097851.6"; transcript_id "ENSMUSG00000097851.6_tx_6"; exon_id "chr3_96264594_96265740_+"; exonnum "7"; txlen "2050";
chr3	ENSEMBL_gcm37	exon	96264594	96265740	3.98937553712314	+	.	gene_id "ENSMUSG00000097851.6"; transcript_id "ENSMUSG00000097851.6_tx_7"; exon_id "chr3_96264594_96265740_+"; exonnum "6"; txlen "1578";
chr3	ENSEMBL_gcm37	exon	96264594	96265740	3.49596171158836	+	.	gene_id "ENSMUSG00000097851.6"; transcript_id "ENSMUSG00000097851.6_tx_8"; exon_id "chr3_96264594_96265740_+"; exonnum "7"; txlen "2016";
chr3	ENSEMBL_gcm37	exon	96264594	96265740	3.20367941268303	+	.	gene_id "ENSMUSG00000097851.6"; transcript_id "ENSMUSG00000097851.6_tx_9"; exon_id "chr3_96264594_96265740_+"; exonnum "7"; txlen "2038";
chr3	HAVANA	exon	96264594	96265796	0	+	.	gene_id "ENSMUSG00000097851.6"; transcript_id "ENSMUST00000180637.2"; gene_type "lncRNA"; gene_name "Platr30"; transcript_type "lncRNA"; transcript_name "Platr30-201"; exon_number 4; exon_id "ENSMUSE00001178279.2"; level 2; transcript_support_level "1"; mgi_id "MGI:4937214"; havana_gene "OTTMUSG00000053090.1"; havana_transcript "OTTMUST00000132768.1";
chr3	ENSEMBL	gene	96281337	96281501	0	+	.	gene_id "ENSMUSG00000119030.1"; gene_type "snRNA"; gene_name "Rnu1b2"; level 3; mgi_id "MGI:104624";
chr3	ENSEMBL	transcript	96281337	96281501	0	+	.	gene_id "ENSMUSG00000119030.1"; transcript_id "ENSMUST00000240438.1"; gene_type "snRNA"; gene_name "Rnu1b2"; transcript_type "snRNA"; transcript_name "Rnu1b2-201"; level 3; mgi_id "MGI:104624"; tag "basic"; tag "Ensembl_canonical"; tag "GENCODE_Primary";
chr3	ENSEMBL	exon	96281337	96281501	0	+	.	gene_id "ENSMUSG00000119030.1"; transcript_id "ENSMUST00000240438.1"; gene_type "snRNA"; gene_name "Rnu1b2"; transcript_type "snRNA"; transcript_name "Rnu1b2-201"; exon_number 1; exon_id "ENSMUSE00011467474.2"; level 3; mgi_id "MGI:104624"; tag "basic"; tag "Ensembl_canonical"; tag "GENCODE_Primary";
chr3	HAVANA	exon	96284297	96284463	0	+	.	gene_id "ENSMUSG00000139354.1"; transcript_id "ENSMUST00000352843.1"; gene_type "lncRNA"; gene_name "Gm26689"; transcript_type "lncRNA"; transcript_name "Gm26689-201"; exon_number 1; exon_id "ENSMUSE00001694613.1"; level 2; tag "basic"; tag "Ensembl_canonical"; tag "GENCODE_Primary"; tag "TAGENE";
chr3	HAVANA	gene	96284297	96292601	0	+	.	gene_id "ENSMUSG00000139354.1"; gene_type "lncRNA"; gene_name "Gm26689"; level 2;
chr3	HAVANA	transcript	96284297	96292601	0	+	.	gene_id "ENSMUSG00000139354.1"; transcript_id "ENSMUST00000352843.1"; gene_type "lncRNA"; gene_name "Gm26689"; transcript_type "lncRNA"; transcript_name "Gm26689-201"; level 2; tag "basic"; tag "Ensembl_canonical"; tag "GENCODE_Primary"; tag "TAGENE";
chr3	HAVANA	exon	96284321	96284463	0	+	.	gene_id "ENSMUSG00000139354.1"; transcript_id "ENSMUST00000352846.1"; gene_type "lncRNA"; gene_name "Gm26689"; transcript_type "lncRNA"; transcript_name "Gm26689-204"; exon_number 1; exon_id "ENSMUSE00001694612.1"; level 2; tag "basic"; tag "TAGENE";
chr3	HAVANA	exon	96284321	96284463	0	+	.	gene_id "ENSMUSG00000139354.1"; transcript_id "ENSMUST00000352844.1"; gene_type "lncRNA"; gene_name "Gm26689"; transcript_type "lncRNA"; transcript_name "Gm26689-202"; exon_number 1; exon_id "ENSMUSE00001694612.1"; level 2; tag "TAGENE";
chr3	HAVANA	transcript	96284321	96291891	0	+	.	gene_id "ENSMUSG00000139354.1"; transcript_id "ENSMUST00000352846.1"; gene_type "lncRNA"; gene_name "Gm26689"; transcript_type "lncRNA"; transcript_name "Gm26689-204"; level 2; tag "basic"; tag "TAGENE";
chr3	HAVANA	transcript	96284321	96292589	0	+	.	gene_id "ENSMUSG00000139354.1"; transcript_id "ENSMUST00000352844.1"; gene_type "lncRNA"; gene_name "Gm26689"; transcript_type "lncRNA"; transcript_name "Gm26689-202"; level 2; tag "TAGENE";
chr3	HAVANA	exon	96284324	96284463	0	+	.	gene_id "ENSMUSG00000139354.1"; transcript_id "ENSMUST00000352845.1"; gene_type "lncRNA"; gene_name "Gm26689"; transcript_type "lncRNA"; transcript_name "Gm26689-203"; exon_number 1; exon_id "ENSMUSE00001694621.1"; level 2; tag "basic"; tag "TAGENE";
chr3	HAVANA	transcript	96284324	96292051	0	+	.	gene_id "ENSMUSG00000139354.1"; transcript_id "ENSMUST00000352845.1"; gene_type "lncRNA"; gene_name "Gm26689"; transcript_type "lncRNA"; transcript_name "Gm26689-203"; level 2; tag "basic"; tag "TAGENE";
chr3	HAVANA	exon	96284332	96284463	0	+	.	gene_id "ENSMUSG00000139354.1"; transcript_id "ENSMUST00000352847.1"; gene_type "lncRNA"; gene_name "Gm26689"; transcript_type "lncRNA"; transcript_name "Gm26689-205"; exon_number 1; exon_id "ENSMUSE00001694610.1"; level 2; tag "TAGENE";
chr3	HAVANA	transcript	96284332	96291436	0	+	.	gene_id "ENSMUSG00000139354.1"; transcript_id "ENSMUST00000352847.1"; gene_type "lncRNA"; gene_name "Gm26689"; transcript_type "lncRNA"; transcript_name "Gm26689-205"; level 2; tag "TAGENE";
chr3	HAVANA	exon	96289961	96290058	0	+	.	gene_id "ENSMUSG00000139354.1"; transcript_id "ENSMUST00000352843.1"; gene_type "lncRNA"; gene_name "Gm26689"; transcript_type "lncRNA"; transcript_name "Gm26689-201"; exon_number 2; exon_id "ENSMUSE00001694617.1"; level 2; tag "basic"; tag "Ensembl_canonical"; tag "GENCODE_Primary"; tag "TAGENE";
chr3	HAVANA	exon	96289961	96290058	0	+	.	gene_id "ENSMUSG00000139354.1"; transcript_id "ENSMUST00000352846.1"; gene_type "lncRNA"; gene_name "Gm26689"; transcript_type "lncRNA"; transcript_name "Gm26689-204"; exon_number 2; exon_id "ENSMUSE00001694617.1"; level 2; tag "basic"; tag "TAGENE";
chr3	HAVANA	exon	96289961	96290058	0	+	.	gene_id "ENSMUSG00000139354.1"; transcript_id "ENSMUST00000352845.1"; gene_type "lncRNA"; gene_name "Gm26689"; transcript_type "lncRNA"; transcript_name "Gm26689-203"; exon_number 2; exon_id "ENSMUSE00001694617.1"; level 2; tag "basic"; tag "TAGENE";
chr3	HAVANA	exon	96289961	96290058	0	+	.	gene_id "ENSMUSG00000139354.1"; transcript_id "ENSMUST00000352847.1"; gene_type "lncRNA"; gene_name "Gm26689"; transcript_type "lncRNA"; transcript_name "Gm26689-205"; exon_number 2; exon_id "ENSMUSE00001694617.1"; level 2; tag "TAGENE";
chr3	HAVANA	exon	96290934	96291142	0	+	.	gene_id "ENSMUSG00000139354.1"; transcript_id "ENSMUST00000352845.1"; gene_type "lncRNA"; gene_name "Gm26689"; transcript_type "lncRNA"; transcript_name "Gm26689-203"; exon_number 3; exon_id "ENSMUSE00001694615.1"; level 2; tag "basic"; tag "TAGENE";
chr3	HAVANA	exon	96290934	96291192	0	+	.	gene_id "ENSMUSG00000139354.1"; transcript_id "ENSMUST00000352846.1"; gene_type "lncRNA"; gene_name "Gm26689"; transcript_type "lncRNA"; transcript_name "Gm26689-204"; exon_number 3; exon_id "ENSMUSE00001694618.1"; level 2; tag "basic"; tag "TAGENE";
chr3	HAVANA	exon	96290934	96291436	0	+	.	gene_id "ENSMUSG00000139354.1"; transcript_id "ENSMUST00000352847.1"; gene_type "lncRNA"; gene_name "Gm26689"; transcript_type "lncRNA"; transcript_name "Gm26689-205"; exon_number 3; exon_id "ENSMUSE00001694616.1"; level 2; tag "TAGENE";
chr3	HAVANA	exon	96291494	96291891	0	+	.	gene_id "ENSMUSG00000139354.1"; transcript_id "ENSMUST00000352846.1"; gene_type "lncRNA"; gene_name "Gm26689"; transcript_type "lncRNA"; transcript_name "Gm26689-204"; exon_number 4; exon_id "ENSMUSE00001694620.1"; level 2; tag "basic"; tag "TAGENE";
chr3	HAVANA	exon	96291494	96292051	0	+	.	gene_id "ENSMUSG00000139354.1"; transcript_id "ENSMUST00000352845.1"; gene_type "lncRNA"; gene_name "Gm26689"; transcript_type "lncRNA"; transcript_name "Gm26689-203"; exon_number 4; exon_id "ENSMUSE00001694614.1"; level 2; tag "basic"; tag "TAGENE";
chr3	HAVANA	exon	96291494	96292589	0	+	.	gene_id "ENSMUSG00000139354.1"; transcript_id "ENSMUST00000352844.1"; gene_type "lncRNA"; gene_name "Gm26689"; transcript_type "lncRNA"; transcript_name "Gm26689-202"; exon_number 2; exon_id "ENSMUSE00001694619.1"; level 2; tag "TAGENE";
chr3	HAVANA	exon	96291494	96292601	0	+	.	gene_id "ENSMUSG00000139354.1"; transcript_id "ENSMUST00000352843.1"; gene_type "lncRNA"; gene_name "Gm26689"; transcript_type "lncRNA"; transcript_name "Gm26689-201"; exon_number 3; exon_id "ENSMUSE00001694611.1"; level 2; tag "basic"; tag "Ensembl_canonical"; tag "GENCODE_Primary"; tag "TAGENE";
chr3	sragcm37_es	exon	96297644	96297779	0.159794745379491	+	.	gene_id "sragcm37_gene_25580"; transcript_id "sragcm37_gene_25580_tx_1"; exon_id "chr3_96297644_96297779_+"; exonnum "1"; txlen "515";
chr3	sragcm37_es	exon	96297644	96297779	0.118814154028515	+	.	gene_id "sragcm37_gene_25580"; transcript_id "sragcm37_gene_25580_tx_2"; exon_id "chr3_96297644_96297779_+"; exonnum "1"; txlen "678";
chr3	sragcm37_ss	exon	96299758	96300299	0.118814154028515	+	.	gene_id "sragcm37_gene_25580"; transcript_id "sragcm37_gene_25580_tx_2"; exon_id "chr3_96299758_96300299_+"; exonnum "2"; txlen "678";
chr3	sragcm37_ss	exon	96299916	96300294	0.159794745379491	+	.	gene_id "sragcm37_gene_25580"; transcript_id "sragcm37_gene_25580_tx_1"; exon_id "chr3_96299916_96300294_+"; exonnum "2"; txlen "515";
chr3	HAVANA	exon	96307154	96307248	0	+	.	gene_id "ENSMUSG00000097299.3"; transcript_id "ENSMUST00000369620.1"; gene_type "lncRNA"; gene_name "Gm26654"; transcript_type "lncRNA"; transcript_name "Gm26654-202"; exon_number 1; exon_id "ENSMUSE00001727222.1"; level 2; mgi_id "MGI:5477148"; tag "Ensembl_canonical"; tag "GENCODE_Primary"; tag "TAGENE"; havana_gene "OTTMUSG00000042832.1";
chr3	HAVANA	transcript	96307154	96310268	0	+	.	gene_id "ENSMUSG00000097299.3"; transcript_id "ENSMUST00000369620.1"; gene_type "lncRNA"; gene_name "Gm26654"; transcript_type "lncRNA"; transcript_name "Gm26654-202"; level 2; mgi_id "MGI:5477148"; tag "Ensembl_canonical"; tag "GENCODE_Primary"; tag "TAGENE"; havana_gene "OTTMUSG00000042832.1";
chr3	HAVANA	gene	96307154	96310279	0	+	.	gene_id "ENSMUSG00000097299.3"; gene_type "lncRNA"; gene_name "Gm26654"; level 2; mgi_id "MGI:5477148"; havana_gene "OTTMUSG00000042832.1";
chr3	HAVANA	exon	96307169	96307248	0	+	.	gene_id "ENSMUSG00000097299.3"; transcript_id "ENSMUST00000369621.1"; gene_type "lncRNA"; gene_name "Gm26654"; transcript_type "lncRNA"; transcript_name "Gm26654-203"; exon_number 1; exon_id "ENSMUSE00001727229.1"; level 2; mgi_id "MGI:5477148"; tag "basic"; tag "TAGENE"; havana_gene "OTTMUSG00000042832.1";
chr3	HAVANA	transcript	96307169	96310272	0	+	.	gene_id "ENSMUSG00000097299.3"; transcript_id "ENSMUST00000369621.1"; gene_type "lncRNA"; gene_name "Gm26654"; transcript_type "lncRNA"; transcript_name "Gm26654-203"; level 2; mgi_id "MGI:5477148"; tag "basic"; tag "TAGENE"; havana_gene "OTTMUSG00000042832.1";
chr3	HAVANA	exon	96307192	96307306	0	+	.	gene_id "ENSMUSG00000097299.3"; transcript_id "ENSMUST00000369622.1"; gene_type "lncRNA"; gene_name "Gm26654"; transcript_type "lncRNA"; transcript_name "Gm26654-204"; exon_number 1; exon_id "ENSMUSE00001727238.1"; level 2; mgi_id "MGI:5477148"; tag "basic"; tag "TAGENE"; havana_gene "OTTMUSG00000042832.1";
chr3	HAVANA	transcript	96307192	96310279	0	+	.	gene_id "ENSMUSG00000097299.3"; transcript_id "ENSMUST00000369622.1"; gene_type "lncRNA"; gene_name "Gm26654"; transcript_type "lncRNA"; transcript_name "Gm26654-204"; level 2; mgi_id "MGI:5477148"; tag "basic"; tag "TAGENE"; havana_gene "OTTMUSG00000042832.1";
chr3	HAVANA	exon	96307200	96307306	0	+	.	gene_id "ENSMUSG00000097299.3"; transcript_id "ENSMUST00000369623.1"; gene_type "lncRNA"; gene_name "Gm26654"; transcript_type "lncRNA"; transcript_name "Gm26654-205"; exon_number 1; exon_id "ENSMUSE00001727235.1"; level 2; mgi_id "MGI:5477148"; tag "basic"; tag "TAGENE"; havana_gene "OTTMUSG00000042832.1";
chr3	HAVANA	transcript	96307200	96310268	0	+	.	gene_id "ENSMUSG00000097299.3"; transcript_id "ENSMUST00000369623.1"; gene_type "lncRNA"; gene_name "Gm26654"; transcript_type "lncRNA"; transcript_name "Gm26654-205"; level 2; mgi_id "MGI:5477148"; tag "basic"; tag "TAGENE"; havana_gene "OTTMUSG00000042832.1";
chr3	HAVANA	exon	96308867	96309488	0	+	.	gene_id "ENSMUSG00000097299.3"; transcript_id "ENSMUST00000369620.1"; gene_type "lncRNA"; gene_name "Gm26654"; transcript_type "lncRNA"; transcript_name "Gm26654-202"; exon_number 2; exon_id "ENSMUSE00001727224.1"; level 2; mgi_id "MGI:5477148"; tag "Ensembl_canonical"; tag "GENCODE_Primary"; tag "TAGENE"; havana_gene "OTTMUSG00000042832.1";
chr3	HAVANA	exon	96308867	96309488	0	+	.	gene_id "ENSMUSG00000097299.3"; transcript_id "ENSMUST00000369623.1"; gene_type "lncRNA"; gene_name "Gm26654"; transcript_type "lncRNA"; transcript_name "Gm26654-205"; exon_number 2; exon_id "ENSMUSE00001727224.1"; level 2; mgi_id "MGI:5477148"; tag "basic"; tag "TAGENE"; havana_gene "OTTMUSG00000042832.1";
chr3	HAVANA	exon	96308867	96309579	0	+	.	gene_id "ENSMUSG00000097299.3"; transcript_id "ENSMUST00000369621.1"; gene_type "lncRNA"; gene_name "Gm26654"; transcript_type "lncRNA"; transcript_name "Gm26654-203"; exon_number 2; exon_id "ENSMUSE00001727225.1"; level 2; mgi_id "MGI:5477148"; tag "basic"; tag "TAGENE"; havana_gene "OTTMUSG00000042832.1";
chr3	HAVANA	exon	96308867	96309579	0	+	.	gene_id "ENSMUSG00000097299.3"; transcript_id "ENSMUST00000369622.1"; gene_type "lncRNA"; gene_name "Gm26654"; transcript_type "lncRNA"; transcript_name "Gm26654-204"; exon_number 2; exon_id "ENSMUSE00001727225.1"; level 2; mgi_id "MGI:5477148"; tag "basic"; tag "TAGENE"; havana_gene "OTTMUSG00000042832.1";
chr3	HAVANA	exon	96309393	96309579	0	+	.	gene_id "ENSMUSG00000097299.3"; transcript_id "ENSMUST00000369625.1"; gene_type "lncRNA"; gene_name "Gm26654"; transcript_type "lncRNA"; transcript_name "Gm26654-207"; exon_number 1; exon_id "ENSMUSE00001727236.1"; level 2; mgi_id "MGI:5477148"; tag "basic"; tag "TAGENE"; havana_gene "OTTMUSG00000042832.1";
chr3	HAVANA	transcript	96309393	96310269	0	+	.	gene_id "ENSMUSG00000097299.3"; transcript_id "ENSMUST00000369624.1"; gene_type "lncRNA"; gene_name "Gm26654"; transcript_type "lncRNA"; transcript_name "Gm26654-206"; level 2; mgi_id "MGI:5477148"; tag "basic"; tag "TAGENE"; havana_gene "OTTMUSG00000042832.1";
chr3	HAVANA	exon	96309393	96310269	0	+	.	gene_id "ENSMUSG00000097299.3"; transcript_id "ENSMUST00000369624.1"; gene_type "lncRNA"; gene_name "Gm26654"; transcript_type "lncRNA"; transcript_name "Gm26654-206"; exon_number 1; exon_id "ENSMUSE00001727228.1"; level 2; mgi_id "MGI:5477148"; tag "basic"; tag "TAGENE"; havana_gene "OTTMUSG00000042832.1";
chr3	HAVANA	transcript	96309393	96310269	0	+	.	gene_id "ENSMUSG00000097299.3"; transcript_id "ENSMUST00000369625.1"; gene_type "lncRNA"; gene_name "Gm26654"; transcript_type "lncRNA"; transcript_name "Gm26654-207"; level 2; mgi_id "MGI:5477148"; tag "basic"; tag "TAGENE"; havana_gene "OTTMUSG00000042832.1";
chr3	HAVANA	exon	96309418	96309551	0	+	.	gene_id "ENSMUSG00000097299.3"; transcript_id "ENSMUST00000369626.1"; gene_type "lncRNA"; gene_name "Gm26654"; transcript_type "lncRNA"; transcript_name "Gm26654-208"; exon_number 1; exon_id "ENSMUSE00001727226.1"; level 2; mgi_id "MGI:5477148"; tag "TAGENE"; havana_gene "OTTMUSG00000042832.1";
chr3	HAVANA	transcript	96309418	96310264	0	+	.	gene_id "ENSMUSG00000097299.3"; transcript_id "ENSMUST00000369626.1"; gene_type "lncRNA"; gene_name "Gm26654"; transcript_type "lncRNA"; transcript_name "Gm26654-208"; level 2; mgi_id "MGI:5477148"; tag "TAGENE"; havana_gene "OTTMUSG00000042832.1";
chr3	HAVANA	exon	96309421	96309488	0	+	.	gene_id "ENSMUSG00000097299.3"; transcript_id "ENSMUST00000369627.1"; gene_type "lncRNA"; gene_name "Gm26654"; transcript_type "lncRNA"; transcript_name "Gm26654-209"; exon_number 1; exon_id "ENSMUSE00001727227.1"; level 2; mgi_id "MGI:5477148"; tag "basic"; tag "TAGENE"; havana_gene "OTTMUSG00000042832.1";
chr3	HAVANA	transcript	96309421	96310264	0	+	.	gene_id "ENSMUSG00000097299.3"; transcript_id "ENSMUST00000369627.1"; gene_type "lncRNA"; gene_name "Gm26654"; transcript_type "lncRNA"; transcript_name "Gm26654-209"; level 2; mgi_id "MGI:5477148"; tag "basic"; tag "TAGENE"; havana_gene "OTTMUSG00000042832.1";
chr3	HAVANA	exon	96309574	96309853	0	+	.	gene_id "ENSMUSG00000097299.3"; transcript_id "ENSMUST00000180455.3"; gene_type "lncRNA"; gene_name "Gm26654"; transcript_type "lncRNA"; transcript_name "Gm26654-201"; exon_number 1; exon_id "ENSMUSE00001727231.1"; level 2; transcript_support_level "3"; mgi_id "MGI:5477148"; tag "TAGENE"; havana_gene "OTTMUSG00000042832.1"; havana_transcript "OTTMUST00000112604.1";
chr3	HAVANA	transcript	96309574	96310269	0	+	.	gene_id "ENSMUSG00000097299.3"; transcript_id "ENSMUST00000180455.3"; gene_type "lncRNA"; gene_name "Gm26654"; transcript_type "lncRNA"; transcript_name "Gm26654-201"; level 2; transcript_support_level "3"; mgi_id "MGI:5477148"; tag "TAGENE"; havana_gene "OTTMUSG00000042832.1"; havana_transcript "OTTMUST00000112604.1";
chr3	HAVANA	exon	96309699	96309853	0	+	.	gene_id "ENSMUSG00000097299.3"; transcript_id "ENSMUST00000369625.1"; gene_type "lncRNA"; gene_name "Gm26654"; transcript_type "lncRNA"; transcript_name "Gm26654-207"; exon_number 2; exon_id "ENSMUSE00001727223.1"; level 2; mgi_id "MGI:5477148"; tag "basic"; tag "TAGENE"; havana_gene "OTTMUSG00000042832.1";
chr3	HAVANA	exon	96309699	96309853	0	+	.	gene_id "ENSMUSG00000097299.3"; transcript_id "ENSMUST00000369627.1"; gene_type "lncRNA"; gene_name "Gm26654"; transcript_type "lncRNA"; transcript_name "Gm26654-209"; exon_number 2; exon_id "ENSMUSE00001727223.1"; level 2; mgi_id "MGI:5477148"; tag "basic"; tag "TAGENE"; havana_gene "OTTMUSG00000042832.1";
chr3	HAVANA	exon	96310166	96310264	0	+	.	gene_id "ENSMUSG00000097299.3"; transcript_id "ENSMUST00000369626.1"; gene_type "lncRNA"; gene_name "Gm26654"; transcript_type "lncRNA"; transcript_name "Gm26654-208"; exon_number 2; exon_id "ENSMUSE00001727233.1"; level 2; mgi_id "MGI:5477148"; tag "TAGENE"; havana_gene "OTTMUSG00000042832.1";
chr3	HAVANA	exon	96310166	96310264	0	+	.	gene_id "ENSMUSG00000097299.3"; transcript_id "ENSMUST00000369627.1"; gene_type "lncRNA"; gene_name "Gm26654"; transcript_type "lncRNA"; transcript_name "Gm26654-209"; exon_number 3; exon_id "ENSMUSE00001727233.1"; level 2; mgi_id "MGI:5477148"; tag "basic"; tag "TAGENE"; havana_gene "OTTMUSG00000042832.1";
chr3	HAVANA	exon	96310166	96310268	0	+	.	gene_id "ENSMUSG00000097299.3"; transcript_id "ENSMUST00000369620.1"; gene_type "lncRNA"; gene_name "Gm26654"; transcript_type "lncRNA"; transcript_name "Gm26654-202"; exon_number 3; exon_id "ENSMUSE00001727237.1"; level 2; mgi_id "MGI:5477148"; tag "Ensembl_canonical"; tag "GENCODE_Primary"; tag "TAGENE"; havana_gene "OTTMUSG00000042832.1";
chr3	HAVANA	exon	96310166	96310268	0	+	.	gene_id "ENSMUSG00000097299.3"; transcript_id "ENSMUST00000369623.1"; gene_type "lncRNA"; gene_name "Gm26654"; transcript_type "lncRNA"; transcript_name "Gm26654-205"; exon_number 3; exon_id "ENSMUSE00001727237.1"; level 2; mgi_id "MGI:5477148"; tag "basic"; tag "TAGENE"; havana_gene "OTTMUSG00000042832.1";
chr3	HAVANA	exon	96310166	96310269	0	+	.	gene_id "ENSMUSG00000097299.3"; transcript_id "ENSMUST00000369625.1"; gene_type "lncRNA"; gene_name "Gm26654"; transcript_type "lncRNA"; transcript_name "Gm26654-207"; exon_number 3; exon_id "ENSMUSE00001727230.1"; level 2; mgi_id "MGI:5477148"; tag "basic"; tag "TAGENE"; havana_gene "OTTMUSG00000042832.1";
chr3	HAVANA	exon	96310166	96310269	0	+	.	gene_id "ENSMUSG00000097299.3"; transcript_id "ENSMUST00000180455.3"; gene_type "lncRNA"; gene_name "Gm26654"; transcript_type "lncRNA"; transcript_name "Gm26654-201"; exon_number 2; exon_id "ENSMUSE00001727230.1"; level 2; transcript_support_level "3"; mgi_id "MGI:5477148"; tag "TAGENE"; havana_gene "OTTMUSG00000042832.1"; havana_transcript "OTTMUST00000112604.1";
chr3	HAVANA	exon	96310166	96310272	0	+	.	gene_id "ENSMUSG00000097299.3"; transcript_id "ENSMUST00000369621.1"; gene_type "lncRNA"; gene_name "Gm26654"; transcript_type "lncRNA"; transcript_name "Gm26654-203"; exon_number 3; exon_id "ENSMUSE00001727234.1"; level 2; mgi_id "MGI:5477148"; tag "basic"; tag "TAGENE"; havana_gene "OTTMUSG00000042832.1";
chr3	HAVANA	exon	96310166	96310279	0	+	.	gene_id "ENSMUSG00000097299.3"; transcript_id "ENSMUST00000369622.1"; gene_type "lncRNA"; gene_name "Gm26654"; transcript_type "lncRNA"; transcript_name "Gm26654-204"; exon_number 3; exon_id "ENSMUSE00001727232.1"; level 2; mgi_id "MGI:5477148"; tag "basic"; tag "TAGENE"; havana_gene "OTTMUSG00000042832.1";
chr3	sragcm37_es	exon	96329470	96329735	0.0575071666216092	+	.	gene_id "sragcm37_gene_25581"; transcript_id "sragcm37_gene_25581_tx_1"; exon_id "chr3_96329470_96329735_+"; exonnum "1"; txlen "515";
chr3	ENSEMBL	gene	96330049	96330213	0	+	.	gene_id "ENSMUSG00000119563.1"; gene_type "snRNA"; gene_name "Gm24136"; level 3; mgi_id "MGI:5453913";
chr3	ENSEMBL	transcript	96330049	96330213	0	+	.	gene_id "ENSMUSG00000119563.1"; transcript_id "ENSMUST00000178250.3"; gene_type "snRNA"; gene_name "Gm24136"; transcript_type "snRNA"; transcript_name "Gm24136-201"; level 3; transcript_support_level "NA"; mgi_id "MGI:5453913"; tag "basic"; tag "Ensembl_canonical"; tag "GENCODE_Primary";
chr3	ENSEMBL	exon	96330049	96330213	0	+	.	gene_id "ENSMUSG00000119563.1"; transcript_id "ENSMUST00000178250.3"; gene_type "snRNA"; gene_name "Gm24136"; transcript_type "snRNA"; transcript_name "Gm24136-201"; exon_number 1; exon_id "ENSMUSE00001066666.3"; level 3; transcript_support_level "NA"; mgi_id "MGI:5453913"; tag "basic"; tag "Ensembl_canonical"; tag "GENCODE_Primary";
chr3	sragcm37_ss	exon	96330333	96330581	0.0575071666216092	+	.	gene_id "sragcm37_gene_25581"; transcript_id "sragcm37_gene_25581_tx_1"; exon_id "chr3_96330333_96330581_+"; exonnum "2"; txlen "515";
chr3	ENSEMBL	gene	96357762	96357927	0	+	.	gene_id "ENSMUSG00000119774.1"; gene_type "snRNA"; gene_name "Gm57479"; level 3; mgi_id "MGI:7510168";
chr3	ENSEMBL	transcript	96357762	96357927	0	+	.	gene_id "ENSMUSG00000119774.1"; transcript_id "ENSMUST00000083839.3"; gene_type "snRNA"; gene_name "Gm57479"; transcript_type "snRNA"; transcript_name "Gm57479-201"; level 3; transcript_support_level "NA"; mgi_id "MGI:7510168"; tag "basic"; tag "Ensembl_canonical"; tag "GENCODE_Primary";
chr3	ENSEMBL	exon	96357762	96357927	0	+	.	gene_id "ENSMUSG00000119774.1"; transcript_id "ENSMUST00000083839.3"; gene_type "snRNA"; gene_name "Gm57479"; transcript_type "snRNA"; transcript_name "Gm57479-201"; exon_number 1; exon_id "ENSMUSE00001056067.2"; level 3; transcript_support_level "NA"; mgi_id "MGI:7510168"; tag "basic"; tag "Ensembl_canonical"; tag "GENCODE_Primary";
chr3	sragcm37_es	exon	96359073	96359235	0.0761843005128113	+	.	gene_id "sragcm37_gene_22189"; transcript_id "sragcm37_gene_22189_tx_1"; exon_id "chr3_96359073_96359235_+"; exonnum "1"; txlen "609";
chr3	sragcm37_ss	exon	96359328	96359773	0.0761843005128113	+	.	gene_id "sragcm37_gene_22189"; transcript_id "sragcm37_gene_22189_tx_1"; exon_id "chr3_96359328_96359773_+"; exonnum "2"; txlen "609";
chr3	HAVANA	exon	96362524	96362626	0	+	.	gene_id "ENSMUSG00000106429.3"; transcript_id "ENSMUST00000348130.1"; gene_type "lncRNA"; gene_name "Gm10685"; transcript_type "lncRNA"; transcript_name "Gm10685-203"; exon_number 1; exon_id "ENSMUSE00001685453.1"; level 2; mgi_id "MGI:3641752"; tag "basic"; tag "TAGENE"; havana_gene "OTTMUSG00000053133.1";
chr3	HAVANA	transcript	96362524	96366066	0	+	.	gene_id "ENSMUSG00000106429.3"; transcript_id "ENSMUST00000348130.1"; gene_type "lncRNA"; gene_name "Gm10685"; transcript_type "lncRNA"; transcript_name "Gm10685-203"; level 2; mgi_id "MGI:3641752"; tag "basic"; tag "TAGENE"; havana_gene "OTTMUSG00000053133.1";
chr3	HAVANA	gene	96362524	96377972	0	+	.	gene_id "ENSMUSG00000106429.3"; gene_type "lncRNA"; gene_name "Gm10685"; level 2; mgi_id "MGI:3641752"; havana_gene "OTTMUSG00000053133.1";
chr3	HAVANA	exon	96364457	96364485	0	+	.	gene_id "ENSMUSG00000106429.3"; transcript_id "ENSMUST00000348131.1"; gene_type "lncRNA"; gene_name "Gm10685"; transcript_type "lncRNA"; transcript_name "Gm10685-204"; exon_number 1; exon_id "ENSMUSE00001685448.1"; level 2; mgi_id "MGI:3641752"; tag "TAGENE"; havana_gene "OTTMUSG00000053133.1";
chr3	HAVANA	transcript	96364457	96366066	0	+	.	gene_id "ENSMUSG00000106429.3"; transcript_id "ENSMUST00000348131.1"; gene_type "lncRNA"; gene_name "Gm10685"; transcript_type "lncRNA"; transcript_name "Gm10685-204"; level 2; mgi_id "MGI:3641752"; tag "TAGENE"; havana_gene "OTTMUSG00000053133.1";
chr3	HAVANA	exon	96365288	96365481	0	+	.	gene_id "ENSMUSG00000106429.3"; transcript_id "ENSMUST00000348130.1"; gene_type "lncRNA"; gene_name "Gm10685"; transcript_type "lncRNA"; transcript_name "Gm10685-203"; exon_number 2; exon_id "ENSMUSE00001685450.1"; level 2; mgi_id "MGI:3641752"; tag "basic"; tag "TAGENE"; havana_gene "OTTMUSG00000053133.1";
chr3	HAVANA	exon	96365288	96365481	0	+	.	gene_id "ENSMUSG00000106429.3"; transcript_id "ENSMUST00000348131.1"; gene_type "lncRNA"; gene_name "Gm10685"; transcript_type "lncRNA"; transcript_name "Gm10685-204"; exon_number 2; exon_id "ENSMUSE00001685450.1"; level 2; mgi_id "MGI:3641752"; tag "TAGENE"; havana_gene "OTTMUSG00000053133.1";
chr3	HAVANA	exon	96365525	96365765	0	+	.	gene_id "ENSMUSG00000106429.3"; transcript_id "ENSMUST00000196120.2"; gene_type "lncRNA"; gene_name "Gm10685"; transcript_type "lncRNA"; transcript_name "Gm10685-201"; exon_number 1; exon_id "ENSMUSE00001349016.2"; level 2; transcript_support_level "3"; mgi_id "MGI:3641752"; tag "Ensembl_canonical"; tag "GENCODE_Primary"; havana_gene "OTTMUSG00000053133.1"; havana_transcript "OTTMUST00000132824.1";
chr3	HAVANA	transcript	96365525	96377972	0	+	.	gene_id "ENSMUSG00000106429.3"; transcript_id "ENSMUST00000196120.2"; gene_type "lncRNA"; gene_name "Gm10685"; transcript_type "lncRNA"; transcript_name "Gm10685-201"; level 2; transcript_support_level "3"; mgi_id "MGI:3641752"; tag "Ensembl_canonical"; tag "GENCODE_Primary"; havana_gene "OTTMUSG00000053133.1"; havana_transcript "OTTMUST00000132824.1";
chr3	HAVANA	exon	96365588	96365776	0	+	.	gene_id "ENSMUSG00000106429.3"; transcript_id "ENSMUST00000348129.1"; gene_type "lncRNA"; gene_name "Gm10685"; transcript_type "lncRNA"; transcript_name "Gm10685-202"; exon_number 1; exon_id "ENSMUSE00001685447.1"; level 2; mgi_id "MGI:3641752"; tag "basic"; tag "TAGENE"; havana_gene "OTTMUSG00000053133.1";
chr3	HAVANA	transcript	96365588	96374236	0	+	.	gene_id "ENSMUSG00000106429.3"; transcript_id "ENSMUST00000348129.1"; gene_type "lncRNA"; gene_name "Gm10685"; transcript_type "lncRNA"; transcript_name "Gm10685-202"; level 2; mgi_id "MGI:3641752"; tag "basic"; tag "TAGENE"; havana_gene "OTTMUSG00000053133.1";
chr3	HAVANA	exon	96365694	96366066	0	+	.	gene_id "ENSMUSG00000106429.3"; transcript_id "ENSMUST00000348130.1"; gene_type "lncRNA"; gene_name "Gm10685"; transcript_type "lncRNA"; transcript_name "Gm10685-203"; exon_number 3; exon_id "ENSMUSE00001685446.1"; level 2; mgi_id "MGI:3641752"; tag "basic"; tag "TAGENE"; havana_gene "OTTMUSG00000053133.1";
chr3	HAVANA	exon	96365694	96366066	0	+	.	gene_id "ENSMUSG00000106429.3"; transcript_id "ENSMUST00000348131.1"; gene_type "lncRNA"; gene_name "Gm10685"; transcript_type "lncRNA"; transcript_name "Gm10685-204"; exon_number 3; exon_id "ENSMUSE00001685446.1"; level 2; mgi_id "MGI:3641752"; tag "TAGENE"; havana_gene "OTTMUSG00000053133.1";
chr3	sragcm37_es	exon	96370055	96370336	0.505634913295297	+	.	gene_id "ENSMUSG00000106429.3"; transcript_id "ENSMUSG00000106429.3_tx_1"; exon_id "chr3_96370055_96370336_+"; exonnum "1"; txlen "613";
chr3	HAVANA	exon	96373037	96373269	0	+	.	gene_id "ENSMUSG00000106429.3"; transcript_id "ENSMUST00000348132.1"; gene_type "lncRNA"; gene_name "Gm10685"; transcript_type "lncRNA"; transcript_name "Gm10685-205"; exon_number 1; exon_id "ENSMUSE00001685445.1"; level 2; mgi_id "MGI:3641752"; tag "TAGENE"; havana_gene "OTTMUSG00000053133.1";
chr3	HAVANA	transcript	96373037	96374246	0	+	.	gene_id "ENSMUSG00000106429.3"; transcript_id "ENSMUST00000348132.1"; gene_type "lncRNA"; gene_name "Gm10685"; transcript_type "lncRNA"; transcript_name "Gm10685-205"; level 2; mgi_id "MGI:3641752"; tag "TAGENE"; havana_gene "OTTMUSG00000053133.1";
chr3	HAVANA	exon	96373112	96373269	0	+	.	gene_id "ENSMUSG00000106429.3"; transcript_id "ENSMUST00000348129.1"; gene_type "lncRNA"; gene_name "Gm10685"; transcript_type "lncRNA"; transcript_name "Gm10685-202"; exon_number 2; exon_id "ENSMUSE00001685452.1"; level 2; mgi_id "MGI:3641752"; tag "basic"; tag "TAGENE"; havana_gene "OTTMUSG00000053133.1";
chr3	ENSEMBL_gcm37	exon	96373112	96373269	0.505634913295297	+	.	gene_id "ENSMUSG00000106429.3"; transcript_id "ENSMUSG00000106429.3_tx_1"; exon_id "chr3_96373112_96373269_+"; exonnum "2"; txlen "613";
chr3	HAVANA	exon	96374064	96374236	0	+	.	gene_id "ENSMUSG00000106429.3"; transcript_id "ENSMUST00000348129.1"; gene_type "lncRNA"; gene_name "Gm10685"; transcript_type "lncRNA"; transcript_name "Gm10685-202"; exon_number 3; exon_id "ENSMUSE00001685449.1"; level 2; mgi_id "MGI:3641752"; tag "basic"; tag "TAGENE"; havana_gene "OTTMUSG00000053133.1";
chr3	ENSEMBL_gcm37	exon	96374064	96374236	0.505634913295297	+	.	gene_id "ENSMUSG00000106429.3"; transcript_id "ENSMUSG00000106429.3_tx_1"; exon_id "chr3_96374064_96374236_+"; exonnum "3"; txlen "613";
chr3	HAVANA	exon	96374064	96374246	0	+	.	gene_id "ENSMUSG00000106429.3"; transcript_id "ENSMUST00000348132.1"; gene_type "lncRNA"; gene_name "Gm10685"; transcript_type "lncRNA"; transcript_name "Gm10685-205"; exon_number 2; exon_id "ENSMUSE00001685451.1"; level 2; mgi_id "MGI:3641752"; tag "TAGENE"; havana_gene "OTTMUSG00000053133.1";
chr3	HAVANA	exon	96377781	96377972	0	+	.	gene_id "ENSMUSG00000106429.3"; transcript_id "ENSMUST00000196120.2"; gene_type "lncRNA"; gene_name "Gm10685"; transcript_type "lncRNA"; transcript_name "Gm10685-201"; exon_number 2; exon_id "ENSMUSE00001352014.2"; level 2; transcript_support_level "3"; mgi_id "MGI:3641752"; tag "Ensembl_canonical"; tag "GENCODE_Primary"; havana_gene "OTTMUSG00000053133.1"; havana_transcript "OTTMUST00000132824.1";
chr3	ENSEMBL	gene	96392477	96392593	0	+	.	gene_id "ENSMUSG00002074915.1"; gene_type "rRNA"; gene_name "Gm55007"; level 3; mgi_id "MGI:6846488";
chr3	ENSEMBL	transcript	96392477	96392593	0	+	.	gene_id "ENSMUSG00002074915.1"; transcript_id "ENSMUST00020182886.1"; gene_type "rRNA"; gene_name "Gm55007"; transcript_type "rRNA"; transcript_name "Gm55007-201"; level 3; mgi_id "MGI:6846488"; tag "basic"; tag "Ensembl_canonical"; tag "GENCODE_Primary";
chr3	ENSEMBL	exon	96392477	96392593	0	+	.	gene_id "ENSMUSG00002074915.1"; transcript_id "ENSMUST00020182886.1"; gene_type "rRNA"; gene_name "Gm55007"; transcript_type "rRNA"; transcript_name "Gm55007-201"; exon_number 1; exon_id "ENSMUSE00011468048.1"; level 3; mgi_id "MGI:6846488"; tag "basic"; tag "Ensembl_canonical"; tag "GENCODE_Primary";
chr3	ENSEMBL	gene	96396045	96396209	0	+	.	gene_id "ENSMUSG00000118936.1"; gene_type "snRNA"; gene_name "Gm22614"; level 3; mgi_id "MGI:5452391";
chr3	ENSEMBL	transcript	96396045	96396209	0	+	.	gene_id "ENSMUSG00000118936.1"; transcript_id "ENSMUST00001239542.1"; gene_type "snRNA"; gene_name "Gm22614"; transcript_type "snRNA"; transcript_name "Gm22614-201"; level 3; mgi_id "MGI:5452391"; tag "basic"; tag "Ensembl_canonical"; tag "GENCODE_Primary";
chr3	ENSEMBL	exon	96396045	96396209	0	+	.	gene_id "ENSMUSG00000118936.1"; transcript_id "ENSMUST00001239542.1"; gene_type "snRNA"; gene_name "Gm22614"; transcript_type "snRNA"; transcript_name "Gm22614-201"; exon_number 1; exon_id "ENSMUSE00001034708.2"; level 3; mgi_id "MGI:5452391"; tag "basic"; tag "Ensembl_canonical"; tag "GENCODE_Primary";
chr3	sragcm37_es	exon	96409116	96409339	0.0236534952393623	+	.	gene_id "sragcm37_gene_11700"; transcript_id "sragcm37_gene_11700_tx_1"; exon_id "chr3_96409116_96409339_+"; exonnum "1"; txlen "507";
chr3	sragcm37_ss	exon	96410354	96410636	0.0236534952393623	+	.	gene_id "sragcm37_gene_11700"; transcript_id "sragcm37_gene_11700_tx_1"; exon_id "chr3_96410354_96410636_+"; exonnum "2"; txlen "507";
chr3	HAVANA	gene	96427726	96427932	0	+	.	gene_id "ENSMUSG00000141484.1"; gene_type "lncRNA"; gene_name "ENSMUSG00000141484"; level 2;
chr3	HAVANA	transcript	96427726	96427932	0	+	.	gene_id "ENSMUSG00000141484.1"; transcript_id "ENSMUST00000365516.1"; gene_type "lncRNA"; gene_name "ENSMUSG00000141484"; transcript_type "lncRNA"; transcript_name "ENSMUST00000365516"; level 2; tag "basic"; tag "Ensembl_canonical"; tag "GENCODE_Primary"; tag "TAGENE";
chr3	HAVANA	exon	96427726	96427932	0	+	.	gene_id "ENSMUSG00000141484.1"; transcript_id "ENSMUST00000365516.1"; gene_type "lncRNA"; gene_name "ENSMUSG00000141484"; transcript_type "lncRNA"; transcript_name "ENSMUST00000365516"; exon_number 1; exon_id "ENSMUSE00001719228.1"; level 2; tag "basic"; tag "Ensembl_canonical"; tag "GENCODE_Primary"; tag "TAGENE";
chr3	HAVANA	exon	96432488	96432646	0	+	.	gene_id "ENSMUSG00000038403.11"; transcript_id "ENSMUST00000049208.11"; gene_type "protein_coding"; gene_name "Hjv"; transcript_type "protein_coding"; transcript_name "Hjv-201"; exon_number 1; exon_id "ENSMUSE00000332133.6"; level 2; protein_id "ENSMUSP00000046659.10"; transcript_support_level "1"; mgi_id "MGI:1916835"; tag "basic"; tag "Ensembl_canonical"; tag "GENCODE_Primary"; tag "appris_principal_1"; tag "CCDS"; ccdsid "CCDS51003.1"; havana_gene "OTTMUSG00000053135.1"; havana_transcript "OTTMUST00000132826.1";
chr3	HAVANA	UTR	96432488	96432646	0	+	.	gene_id "ENSMUSG00000038403.11"; transcript_id "ENSMUST00000049208.11"; gene_type "protein_coding"; gene_name "Hjv"; transcript_type "protein_coding"; transcript_name "Hjv-201"; exon_number 1; exon_id "ENSMUSE00000332133.6"; level 2; protein_id "ENSMUSP00000046659.10"; transcript_support_level "1"; mgi_id "MGI:1916835"; tag "basic"; tag "Ensembl_canonical"; tag "GENCODE_Primary"; tag "appris_principal_1"; tag "CCDS"; ccdsid "CCDS51003.1"; havana_gene "OTTMUSG00000053135.1"; havana_transcript "OTTMUST00000132826.1";
chr3	ENSEMBL_gcm37	exon	96432488	96432646	828.717996047999	+	.	gene_id "ENSMUSG00000038403.11"; transcript_id "ENSMUSG00000038403.11_tx_1"; exon_id "chr3_96432488_96432646_+"; exonnum "1"; txlen "2046";
chr3	ENSEMBL_gcm37	exon	96432488	96432646	0.0617134243390077	+	.	gene_id "ENSMUSG00000038403.11"; transcript_id "ENSMUSG00000038403.11_tx_3"; exon_id "chr3_96432488_96432646_+"; exonnum "1"; txlen "2150";
chr3	ENSEMBL_gcm37	exon	96432488	96432646	0.0402478854384833	+	.	gene_id "ENSMUSG00000038403.11"; transcript_id "ENSMUSG00000038403.11_tx_4"; exon_id "chr3_96432488_96432646_+"; exonnum "1"; txlen "2132";
chr3	HAVANA	gene	96432488	96436526	0	+	.	gene_id "ENSMUSG00000038403.11"; gene_type "protein_coding"; gene_name "Hjv"; level 2; mgi_id "MGI:1916835"; havana_gene "OTTMUSG00000053135.1";
chr3	HAVANA	transcript	96432488	96436526	0	+	.	gene_id "ENSMUSG00000038403.11"; transcript_id "ENSMUST00000049208.11"; gene_type "protein_coding"; gene_name "Hjv"; transcript_type "protein_coding"; transcript_name "Hjv-201"; level 2; protein_id "ENSMUSP00000046659.10"; transcript_support_level "1"; mgi_id "MGI:1916835"; tag "basic"; tag "Ensembl_canonical"; tag "GENCODE_Primary"; tag "appris_principal_1"; tag "CCDS"; ccdsid "CCDS51003.1"; havana_gene "OTTMUSG00000053135.1"; havana_transcript "OTTMUST00000132826.1";
chr3	sragcm37_mid	exon	96433299	96433402	0.0617134243390077	+	.	gene_id "ENSMUSG00000038403.11"; transcript_id "ENSMUSG00000038403.11_tx_3"; exon_id "chr3_96433299_96433402_+"; exonnum "2"; txlen "2150";
chr3	sragcm37_mid	exon	96433299	96433402	0.0402478854384833	+	.	gene_id "ENSMUSG00000038403.11"; transcript_id "ENSMUSG00000038403.11_tx_4"; exon_id "chr3_96433299_96433402_+"; exonnum "2"; txlen "2132";
chr3	sragcm37_mid	exon	96433727	96433918	828.717996047999	+	.	gene_id "ENSMUSG00000038403.11"; transcript_id "ENSMUSG00000038403.11_tx_1"; exon_id "chr3_96433727_96433918_+"; exonnum "2"; txlen "2046";
chr3	sragcm37_mid	exon	96433727	96433918	0.0617134243390077	+	.	gene_id "ENSMUSG00000038403.11"; transcript_id "ENSMUSG00000038403.11_tx_3"; exon_id "chr3_96433727_96433918_+"; exonnum "3"; txlen "2150";
chr3	HAVANA	UTR	96433745	96433830	0	+	.	gene_id "ENSMUSG00000038403.11"; transcript_id "ENSMUST00000049208.11"; gene_type "protein_coding"; gene_name "Hjv"; transcript_type "protein_coding"; transcript_name "Hjv-201"; exon_number 2; exon_id "ENSMUSE00000249056.2"; level 2; protein_id "ENSMUSP00000046659.10"; transcript_support_level "1"; mgi_id "MGI:1916835"; tag "basic"; tag "Ensembl_canonical"; tag "GENCODE_Primary"; tag "appris_principal_1"; tag "CCDS"; ccdsid "CCDS51003.1"; havana_gene "OTTMUSG00000053135.1"; havana_transcript "OTTMUST00000132826.1";
chr3	HAVANA	exon	96433745	96433918	0	+	.	gene_id "ENSMUSG00000038403.11"; transcript_id "ENSMUST00000049208.11"; gene_type "protein_coding"; gene_name "Hjv"; transcript_type "protein_coding"; transcript_name "Hjv-201"; exon_number 2; exon_id "ENSMUSE00000249056.2"; level 2; protein_id "ENSMUSP00000046659.10"; transcript_support_level "1"; mgi_id "MGI:1916835"; tag "basic"; tag "Ensembl_canonical"; tag "GENCODE_Primary"; tag "appris_principal_1"; tag "CCDS"; ccdsid "CCDS51003.1"; havana_gene "OTTMUSG00000053135.1"; havana_transcript "OTTMUST00000132826.1";
chr3	ENSEMBL_gcm37	exon	96433745	96433918	0.0402478854384833	+	.	gene_id "ENSMUSG00000038403.11"; transcript_id "ENSMUSG00000038403.11_tx_4"; exon_id "chr3_96433745_96433918_+"; exonnum "3"; txlen "2132";
chr3	HAVANA	start_codon	96433831	96433833	0	+	0	gene_id "ENSMUSG00000038403.11"; transcript_id "ENSMUST00000049208.11"; gene_type "protein_coding"; gene_name "Hjv"; transcript_type "protein_coding"; transcript_name "Hjv-201"; exon_number 2; exon_id "ENSMUSE00000249056.2"; level 2; protein_id "ENSMUSP00000046659.10"; transcript_support_level "1"; mgi_id "MGI:1916835"; tag "basic"; tag "Ensembl_canonical"; tag "GENCODE_Primary"; tag "appris_principal_1"; tag "CCDS"; ccdsid "CCDS51003.1"; havana_gene "OTTMUSG00000053135.1"; havana_transcript "OTTMUST00000132826.1";
chr3	HAVANA	CDS	96433831	96433918	0	+	0	gene_id "ENSMUSG00000038403.11"; transcript_id "ENSMUST00000049208.11"; gene_type "protein_coding"; gene_name "Hjv"; transcript_type "protein_coding"; transcript_name "Hjv-201"; exon_number 2; exon_id "ENSMUSE00000249056.2"; level 2; protein_id "ENSMUSP00000046659.10"; transcript_support_level "1"; mgi_id "MGI:1916835"; tag "basic"; tag "Ensembl_canonical"; tag "GENCODE_Primary"; tag "appris_principal_1"; tag "CCDS"; ccdsid "CCDS51003.1"; havana_gene "OTTMUSG00000053135.1"; havana_transcript "OTTMUST00000132826.1";
chr3	HAVANA	exon	96434351	96434898	0	+	.	gene_id "ENSMUSG00000038403.11"; transcript_id "ENSMUST00000049208.11"; gene_type "protein_coding"; gene_name "Hjv"; transcript_type "protein_coding"; transcript_name "Hjv-201"; exon_number 3; exon_id "ENSMUSE00000249046.2"; level 2; protein_id "ENSMUSP00000046659.10"; transcript_support_level "1"; mgi_id "MGI:1916835"; tag "basic"; tag "Ensembl_canonical"; tag "GENCODE_Primary"; tag "appris_principal_1"; tag "CCDS"; ccdsid "CCDS51003.1"; havana_gene "OTTMUSG00000053135.1"; havana_transcript "OTTMUST00000132826.1";
chr3	HAVANA	CDS	96434351	96434898	0	+	2	gene_id "ENSMUSG00000038403.11"; transcript_id "ENSMUST00000049208.11"; gene_type "protein_coding"; gene_name "Hjv"; transcript_type "protein_coding"; transcript_name "Hjv-201"; exon_number 3; exon_id "ENSMUSE00000249046.2"; level 2; protein_id "ENSMUSP00000046659.10"; transcript_support_level "1"; mgi_id "MGI:1916835"; tag "basic"; tag "Ensembl_canonical"; tag "GENCODE_Primary"; tag "appris_principal_1"; tag "CCDS"; ccdsid "CCDS51003.1"; havana_gene "OTTMUSG00000053135.1"; havana_transcript "OTTMUST00000132826.1";
chr3	ENSEMBL_gcm37	exon	96434351	96434898	828.717996047999	+	.	gene_id "ENSMUSG00000038403.11"; transcript_id "ENSMUSG00000038403.11_tx_1"; exon_id "chr3_96434351_96434898_+"; exonnum "3"; txlen "2046";
chr3	ENSEMBL_gcm37	exon	96434351	96434898	0.0617134243390077	+	.	gene_id "ENSMUSG00000038403.11"; transcript_id "ENSMUSG00000038403.11_tx_3"; exon_id "chr3_96434351_96434898_+"; exonnum "4"; txlen "2150";
chr3	ENSEMBL_gcm37	exon	96434351	96434898	0.0402478854384833	+	.	gene_id "ENSMUSG00000038403.11"; transcript_id "ENSMUSG00000038403.11_tx_4"; exon_id "chr3_96434351_96434898_+"; exonnum "4"; txlen "2132";
chr3	HAVANA	CDS	96435380	96436003	0	+	0	gene_id "ENSMUSG00000038403.11"; transcript_id "ENSMUST00000049208.11"; gene_type "protein_coding"; gene_name "Hjv"; transcript_type "protein_coding"; transcript_name "Hjv-201"; exon_number 4; exon_id "ENSMUSE00000378482.11"; level 2; protein_id "ENSMUSP00000046659.10"; transcript_support_level "1"; mgi_id "MGI:1916835"; tag "basic"; tag "Ensembl_canonical"; tag "GENCODE_Primary"; tag "appris_principal_1"; tag "CCDS"; ccdsid "CCDS51003.1"; havana_gene "OTTMUSG00000053135.1"; havana_transcript "OTTMUST00000132826.1";
chr3	HAVANA	exon	96435380	96436526	0	+	.	gene_id "ENSMUSG00000038403.11"; transcript_id "ENSMUST00000049208.11"; gene_type "protein_coding"; gene_name "Hjv"; transcript_type "protein_coding"; transcript_name "Hjv-201"; exon_number 4; exon_id "ENSMUSE00000378482.11"; level 2; protein_id "ENSMUSP00000046659.10"; transcript_support_level "1"; mgi_id "MGI:1916835"; tag "basic"; tag "Ensembl_canonical"; tag "GENCODE_Primary"; tag "appris_principal_1"; tag "CCDS"; ccdsid "CCDS51003.1"; havana_gene "OTTMUSG00000053135.1"; havana_transcript "OTTMUST00000132826.1";
chr3	ENSEMBL_gcm37	exon	96435380	96436526	828.717996047999	+	.	gene_id "ENSMUSG00000038403.11"; transcript_id "ENSMUSG00000038403.11_tx_1"; exon_id "chr3_96435380_96436526_+"; exonnum "4"; txlen "2046";
chr3	ENSEMBL_gcm37	exon	96435380	96436526	0.0617134243390077	+	.	gene_id "ENSMUSG00000038403.11"; transcript_id "ENSMUSG00000038403.11_tx_3"; exon_id "chr3_96435380_96436526_+"; exonnum "5"; txlen "2150";
chr3	ENSEMBL_gcm37	exon	96435380	96436526	0.0402478854384833	+	.	gene_id "ENSMUSG00000038403.11"; transcript_id "ENSMUSG00000038403.11_tx_4"; exon_id "chr3_96435380_96436526_+"; exonnum "5"; txlen "2132";
chr3	HAVANA	stop_codon	96436004	96436006	0	+	0	gene_id "ENSMUSG00000038403.11"; transcript_id "ENSMUST00000049208.11"; gene_type "protein_coding"; gene_name "Hjv"; transcript_type "protein_coding"; transcript_name "Hjv-201"; exon_number 4; exon_id "ENSMUSE00000378482.11"; level 2; protein_id "ENSMUSP00000046659.10"; transcript_support_level "1"; mgi_id "MGI:1916835"; tag "basic"; tag "Ensembl_canonical"; tag "GENCODE_Primary"; tag "appris_principal_1"; tag "CCDS"; ccdsid "CCDS51003.1"; havana_gene "OTTMUSG00000053135.1"; havana_transcript "OTTMUST00000132826.1";
chr3	HAVANA	UTR	96436004	96436526	0	+	.	gene_id "ENSMUSG00000038403.11"; transcript_id "ENSMUST00000049208.11"; gene_type "protein_coding"; gene_name "Hjv"; transcript_type "protein_coding"; transcript_name "Hjv-201"; exon_number 4; exon_id "ENSMUSE00000378482.11"; level 2; protein_id "ENSMUSP00000046659.10"; transcript_support_level "1"; mgi_id "MGI:1916835"; tag "basic"; tag "Ensembl_canonical"; tag "GENCODE_Primary"; tag "appris_principal_1"; tag "CCDS"; ccdsid "CCDS51003.1"; havana_gene "OTTMUSG00000053135.1"; havana_transcript "OTTMUST00000132826.1";
chr3	HAVANA	UTR	96465273	96465551	0	+	.	gene_id "ENSMUSG00000038393.15"; transcript_id "ENSMUST00000074519.13"; gene_type "protein_coding"; gene_name "Txnip"; transcript_type "protein_coding"; transcript_name "Txnip-202"; exon_number 1; exon_id "ENSMUSE00000248876.3"; level 2; protein_id "ENSMUSP00000102710.3"; transcript_support_level "1"; mgi_id "MGI:1889549"; tag "basic"; tag "Ensembl_canonical"; tag "GENCODE_Primary"; tag "appris_principal_4"; tag "CCDS"; ccdsid "CCDS38555.1"; havana_gene "OTTMUSG00000021271.1"; havana_transcript "OTTMUST00000050413.1";
chr3	HAVANA	exon	96465273	96465801	0	+	.	gene_id "ENSMUSG00000038393.15"; transcript_id "ENSMUST00000074519.13"; gene_type "protein_coding"; gene_name "Txnip"; transcript_type "protein_coding"; transcript_name "Txnip-202"; exon_number 1; exon_id "ENSMUSE00000248876.3"; level 2; protein_id "ENSMUSP00000102710.3"; transcript_support_level "1"; mgi_id "MGI:1889549"; tag "basic"; tag "Ensembl_canonical"; tag "GENCODE_Primary"; tag "appris_principal_4"; tag "CCDS"; ccdsid "CCDS38555.1"; havana_gene "OTTMUSG00000021271.1"; havana_transcript "OTTMUST00000050413.1";
chr3	HAVANA	gene	96465273	96469199	0	+	.	gene_id "ENSMUSG00000038393.15"; gene_type "protein_coding"; gene_name "Txnip"; level 2; mgi_id "MGI:1889549"; havana_gene "OTTMUSG00000021271.1";
chr3	HAVANA	transcript	96465273	96469199	0	+	.	gene_id "ENSMUSG00000038393.15"; transcript_id "ENSMUST00000074519.13"; gene_type "protein_coding"; gene_name "Txnip"; transcript_type "protein_coding"; transcript_name "Txnip-202"; level 2; protein_id "ENSMUSP00000102710.3"; transcript_support_level "1"; mgi_id "MGI:1889549"; tag "basic"; tag "Ensembl_canonical"; tag "GENCODE_Primary"; tag "appris_principal_4"; tag "CCDS"; ccdsid "CCDS38555.1"; havana_gene "OTTMUSG00000021271.1"; havana_transcript "OTTMUST00000050413.1";
chr3	HAVANA	UTR	96465276	96465551	0	+	.	gene_id "ENSMUSG00000038393.15"; transcript_id "ENSMUST00000049093.8"; gene_type "protein_coding"; gene_name "Txnip"; transcript_type "protein_coding"; transcript_name "Txnip-201"; exon_number 1; exon_id "ENSMUSE00000782044.2"; level 2; protein_id "ENSMUSP00000041467.8"; transcript_support_level "1"; mgi_id "MGI:1889549"; tag "basic"; tag "appris_alternative_2"; tag "CCDS"; ccdsid "CCDS17640.1"; havana_gene "OTTMUSG00000021271.1"; havana_transcript "OTTMUST00000050414.1";
chr3	HAVANA	exon	96465276	96465801	0	+	.	gene_id "ENSMUSG00000038393.15"; transcript_id "ENSMUST00000049093.8"; gene_type "protein_coding"; gene_name "Txnip"; transcript_type "protein_coding"; transcript_name "Txnip-201"; exon_number 1; exon_id "ENSMUSE00000782044.2"; level 2; protein_id "ENSMUSP00000041467.8"; transcript_support_level "1"; mgi_id "MGI:1889549"; tag "basic"; tag "appris_alternative_2"; tag "CCDS"; ccdsid "CCDS17640.1"; havana_gene "OTTMUSG00000021271.1"; havana_transcript "OTTMUST00000050414.1";
chr3	HAVANA	transcript	96465276	96469173	0	+	.	gene_id "ENSMUSG00000038393.15"; transcript_id "ENSMUST00000049093.8"; gene_type "protein_coding"; gene_name "Txnip"; transcript_type "protein_coding"; transcript_name "Txnip-201"; level 2; protein_id "ENSMUSP00000041467.8"; transcript_support_level "1"; mgi_id "MGI:1889549"; tag "basic"; tag "appris_alternative_2"; tag "CCDS"; ccdsid "CCDS17640.1"; havana_gene "OTTMUSG00000021271.1"; havana_transcript "OTTMUST00000050414.1";
chr3	HAVANA	start_codon	96465552	96465554	0	+	0	gene_id "ENSMUSG00000038393.15"; transcript_id "ENSMUST00000074519.13"; gene_type "protein_coding"; gene_name "Txnip"; transcript_type "protein_coding"; transcript_name "Txnip-202"; exon_number 1; exon_id "ENSMUSE00000248876.3"; level 2; protein_id "ENSMUSP00000102710.3"; transcript_support_level "1"; mgi_id "MGI:1889549"; tag "basic"; tag "Ensembl_canonical"; tag "GENCODE_Primary"; tag "appris_principal_4"; tag "CCDS"; ccdsid "CCDS38555.1"; havana_gene "OTTMUSG00000021271.1"; havana_transcript "OTTMUST00000050413.1";
chr3	HAVANA	start_codon	96465552	96465554	0	+	0	gene_id "ENSMUSG00000038393.15"; transcript_id "ENSMUST00000049093.8"; gene_type "protein_coding"; gene_name "Txnip"; transcript_type "protein_coding"; transcript_name "Txnip-201"; exon_number 1; exon_id "ENSMUSE00000782044.2"; level 2; protein_id "ENSMUSP00000041467.8"; transcript_support_level "1"; mgi_id "MGI:1889549"; tag "basic"; tag "appris_alternative_2"; tag "CCDS"; ccdsid "CCDS17640.1"; havana_gene "OTTMUSG00000021271.1"; havana_transcript "OTTMUST00000050414.1";
chr3	HAVANA	CDS	96465552	96465801	0	+	0	gene_id "ENSMUSG00000038393.15"; transcript_id "ENSMUST00000074519.13"; gene_type "protein_coding"; gene_name "Txnip"; transcript_type "protein_coding"; transcript_name "Txnip-202"; exon_number 1; exon_id "ENSMUSE00000248876.3"; level 2; protein_id "ENSMUSP00000102710.3"; transcript_support_level "1"; mgi_id "MGI:1889549"; tag "basic"; tag "Ensembl_canonical"; tag "GENCODE_Primary"; tag "appris_principal_4"; tag "CCDS"; ccdsid "CCDS38555.1"; havana_gene "OTTMUSG00000021271.1"; havana_transcript "OTTMUST00000050413.1";
chr3	HAVANA	CDS	96465552	96465801	0	+	0	gene_id "ENSMUSG00000038393.15"; transcript_id "ENSMUST00000049093.8"; gene_type "protein_coding"; gene_name "Txnip"; transcript_type "protein_coding"; transcript_name "Txnip-201"; exon_number 1; exon_id "ENSMUSE00000782044.2"; level 2; protein_id "ENSMUSP00000041467.8"; transcript_support_level "1"; mgi_id "MGI:1889549"; tag "basic"; tag "appris_alternative_2"; tag "CCDS"; ccdsid "CCDS17640.1"; havana_gene "OTTMUSG00000021271.1"; havana_transcript "OTTMUST00000050414.1";
chr3	HAVANA	exon	96466205	96466280	0	+	.	gene_id "ENSMUSG00000038393.15"; transcript_id "ENSMUST00000074519.13"; gene_type "protein_coding"; gene_name "Txnip"; transcript_type "protein_coding"; transcript_name "Txnip-202"; exon_number 2; exon_id "ENSMUSE00000414731.3"; level 2; protein_id "ENSMUSP00000102710.3"; transcript_support_level "1"; mgi_id "MGI:1889549"; tag "basic"; tag "Ensembl_canonical"; tag "GENCODE_Primary"; tag "appris_principal_4"; tag "CCDS"; ccdsid "CCDS38555.1"; havana_gene "OTTMUSG00000021271.1"; havana_transcript "OTTMUST00000050413.1";
chr3	HAVANA	CDS	96466205	96466280	0	+	2	gene_id "ENSMUSG00000038393.15"; transcript_id "ENSMUST00000074519.13"; gene_type "protein_coding"; gene_name "Txnip"; transcript_type "protein_coding"; transcript_name "Txnip-202"; exon_number 2; exon_id "ENSMUSE00000414731.3"; level 2; protein_id "ENSMUSP00000102710.3"; transcript_support_level "1"; mgi_id "MGI:1889549"; tag "basic"; tag "Ensembl_canonical"; tag "GENCODE_Primary"; tag "appris_principal_4"; tag "CCDS"; ccdsid "CCDS38555.1"; havana_gene "OTTMUSG00000021271.1"; havana_transcript "OTTMUST00000050413.1";
chr3	HAVANA	exon	96466208	96466280	0	+	.	gene_id "ENSMUSG00000038393.15"; transcript_id "ENSMUST00000049093.8"; gene_type "protein_coding"; gene_name "Txnip"; transcript_type "protein_coding"; transcript_name "Txnip-201"; exon_number 2; exon_id "ENSMUSE00000637435.2"; level 2; protein_id "ENSMUSP00000041467.8"; transcript_support_level "1"; mgi_id "MGI:1889549"; tag "basic"; tag "appris_alternative_2"; tag "CCDS"; ccdsid "CCDS17640.1"; havana_gene "OTTMUSG00000021271.1"; havana_transcript "OTTMUST00000050414.1";
chr3	HAVANA	CDS	96466208	96466280	0	+	2	gene_id "ENSMUSG00000038393.15"; transcript_id "ENSMUST00000049093.8"; gene_type "protein_coding"; gene_name "Txnip"; transcript_type "protein_coding"; transcript_name "Txnip-201"; exon_number 2; exon_id "ENSMUSE00000637435.2"; level 2; protein_id "ENSMUSP00000041467.8"; transcript_support_level "1"; mgi_id "MGI:1889549"; tag "basic"; tag "appris_alternative_2"; tag "CCDS"; ccdsid "CCDS17640.1"; havana_gene "OTTMUSG00000021271.1"; havana_transcript "OTTMUST00000050414.1";
chr3	HAVANA	exon	96466386	96466533	0	+	.	gene_id "ENSMUSG00000038393.15"; transcript_id "ENSMUST00000074519.13"; gene_type "protein_coding"; gene_name "Txnip"; transcript_type "protein_coding"; transcript_name "Txnip-202"; exon_number 3; exon_id "ENSMUSE00000248922.2"; level 2; protein_id "ENSMUSP00000102710.3"; transcript_support_level "1"; mgi_id "MGI:1889549"; tag "basic"; tag "Ensembl_canonical"; tag "GENCODE_Primary"; tag "appris_principal_4"; tag "CCDS"; ccdsid "CCDS38555.1"; havana_gene "OTTMUSG00000021271.1"; havana_transcript "OTTMUST00000050413.1";
chr3	HAVANA	CDS	96466386	96466533	0	+	1	gene_id "ENSMUSG00000038393.15"; transcript_id "ENSMUST00000074519.13"; gene_type "protein_coding"; gene_name "Txnip"; transcript_type "protein_coding"; transcript_name "Txnip-202"; exon_number 3; exon_id "ENSMUSE00000248922.2"; level 2; protein_id "ENSMUSP00000102710.3"; transcript_support_level "1"; mgi_id "MGI:1889549"; tag "basic"; tag "Ensembl_canonical"; tag "GENCODE_Primary"; tag "appris_principal_4"; tag "CCDS"; ccdsid "CCDS38555.1"; havana_gene "OTTMUSG00000021271.1"; havana_transcript "OTTMUST00000050413.1";
chr3	HAVANA	exon	96466386	96466533	0	+	.	gene_id "ENSMUSG00000038393.15"; transcript_id "ENSMUST00000049093.8"; gene_type "protein_coding"; gene_name "Txnip"; transcript_type "protein_coding"; transcript_name "Txnip-201"; exon_number 3; exon_id "ENSMUSE00000248922.2"; level 2; protein_id "ENSMUSP00000041467.8"; transcript_support_level "1"; mgi_id "MGI:1889549"; tag "basic"; tag "appris_alternative_2"; tag "CCDS"; ccdsid "CCDS17640.1"; havana_gene "OTTMUSG00000021271.1"; havana_transcript "OTTMUST00000050414.1";
chr3	HAVANA	CDS	96466386	96466533	0	+	1	gene_id "ENSMUSG00000038393.15"; transcript_id "ENSMUST00000049093.8"; gene_type "protein_coding"; gene_name "Txnip"; transcript_type "protein_coding"; transcript_name "Txnip-201"; exon_number 3; exon_id "ENSMUSE00000248922.2"; level 2; protein_id "ENSMUSP00000041467.8"; transcript_support_level "1"; mgi_id "MGI:1889549"; tag "basic"; tag "appris_alternative_2"; tag "CCDS"; ccdsid "CCDS17640.1"; havana_gene "OTTMUSG00000021271.1"; havana_transcript "OTTMUST00000050414.1";
chr3	HAVANA	exon	96466649	96466751	0	+	.	gene_id "ENSMUSG00000038393.15"; transcript_id "ENSMUST00000074519.13"; gene_type "protein_coding"; gene_name "Txnip"; transcript_type "protein_coding"; transcript_name "Txnip-202"; exon_number 4; exon_id "ENSMUSE00000248915.2"; level 2; protein_id "ENSMUSP00000102710.3"; transcript_support_level "1"; mgi_id "MGI:1889549"; tag "basic"; tag "Ensembl_canonical"; tag "GENCODE_Primary"; tag "appris_principal_4"; tag "CCDS"; ccdsid "CCDS38555.1"; havana_gene "OTTMUSG00000021271.1"; havana_transcript "OTTMUST00000050413.1";
chr3	HAVANA	CDS	96466649	96466751	0	+	0	gene_id "ENSMUSG00000038393.15"; transcript_id "ENSMUST00000074519.13"; gene_type "protein_coding"; gene_name "Txnip"; transcript_type "protein_coding"; transcript_name "Txnip-202"; exon_number 4; exon_id "ENSMUSE00000248915.2"; level 2; protein_id "ENSMUSP00000102710.3"; transcript_support_level "1"; mgi_id "MGI:1889549"; tag "basic"; tag "Ensembl_canonical"; tag "GENCODE_Primary"; tag "appris_principal_4"; tag "CCDS"; ccdsid "CCDS38555.1"; havana_gene "OTTMUSG00000021271.1"; havana_transcript "OTTMUST00000050413.1";
chr3	HAVANA	exon	96466649	96466751	0	+	.	gene_id "ENSMUSG00000038393.15"; transcript_id "ENSMUST00000049093.8"; gene_type "protein_coding"; gene_name "Txnip"; transcript_type "protein_coding"; transcript_name "Txnip-201"; exon_number 4; exon_id "ENSMUSE00000248915.2"; level 2; protein_id "ENSMUSP00000041467.8"; transcript_support_level "1"; mgi_id "MGI:1889549"; tag "basic"; tag "appris_alternative_2"; tag "CCDS"; ccdsid "CCDS17640.1"; havana_gene "OTTMUSG00000021271.1"; havana_transcript "OTTMUST00000050414.1";
chr3	HAVANA	CDS	96466649	96466751	0	+	0	gene_id "ENSMUSG00000038393.15"; transcript_id "ENSMUST00000049093.8"; gene_type "protein_coding"; gene_name "Txnip"; transcript_type "protein_coding"; transcript_name "Txnip-201"; exon_number 4; exon_id "ENSMUSE00000248915.2"; level 2; protein_id "ENSMUSP00000041467.8"; transcript_support_level "1"; mgi_id "MGI:1889549"; tag "basic"; tag "appris_alternative_2"; tag "CCDS"; ccdsid "CCDS17640.1"; havana_gene "OTTMUSG00000021271.1"; havana_transcript "OTTMUST00000050414.1";
chr3	HAVANA	exon	96466814	96467161	0	+	.	gene_id "ENSMUSG00000038393.15"; transcript_id "ENSMUST00000151832.2"; gene_type "protein_coding"; gene_name "Txnip"; transcript_type "retained_intron"; transcript_name "Txnip-205"; exon_number 1; exon_id "ENSMUSE00000752041.2"; level 2; transcript_support_level "1"; mgi_id "MGI:1889549"; havana_gene "OTTMUSG00000021271.1"; havana_transcript "OTTMUST00000050415.1";
chr3	HAVANA	transcript	96466814	96467329	0	+	.	gene_id "ENSMUSG00000038393.15"; transcript_id "ENSMUST00000151832.2"; gene_type "protein_coding"; gene_name "Txnip"; transcript_type "retained_intron"; transcript_name "Txnip-205"; level 2; transcript_support_level "1"; mgi_id "MGI:1889549"; havana_gene "OTTMUSG00000021271.1"; havana_transcript "OTTMUST00000050415.1";
chr3	HAVANA	transcript	96466827	96467520	0	+	.	gene_id "ENSMUSG00000038393.15"; transcript_id "ENSMUST00000196871.2"; gene_type "protein_coding"; gene_name "Txnip"; transcript_type "protein_coding_CDS_not_defined"; transcript_name "Txnip-206"; level 2; transcript_support_level "NA"; mgi_id "MGI:1889549"; havana_gene "OTTMUSG00000021271.1"; havana_transcript "OTTMUST00000132827.1";
chr3	HAVANA	exon	96466827	96467520	0	+	.	gene_id "ENSMUSG00000038393.15"; transcript_id "ENSMUST00000196871.2"; gene_type "protein_coding"; gene_name "Txnip"; transcript_type "protein_coding_CDS_not_defined"; transcript_name "Txnip-206"; exon_number 1; exon_id "ENSMUSE00001354806.2"; level 2; transcript_support_level "NA"; mgi_id "MGI:1889549"; havana_gene "OTTMUSG00000021271.1"; havana_transcript "OTTMUST00000132827.1";
chr3	HAVANA	exon	96466905	96467161	0	+	.	gene_id "ENSMUSG00000038393.15"; transcript_id "ENSMUST00000074519.13"; gene_type "protein_coding"; gene_name "Txnip"; transcript_type "protein_coding"; transcript_name "Txnip-202"; exon_number 5; exon_id "ENSMUSE00000248910.2"; level 2; protein_id "ENSMUSP00000102710.3"; transcript_support_level "1"; mgi_id "MGI:1889549"; tag "basic"; tag "Ensembl_canonical"; tag "GENCODE_Primary"; tag "appris_principal_4"; tag "CCDS"; ccdsid "CCDS38555.1"; havana_gene "OTTMUSG00000021271.1"; havana_transcript "OTTMUST00000050413.1";
chr3	HAVANA	CDS	96466905	96467161	0	+	2	gene_id "ENSMUSG00000038393.15"; transcript_id "ENSMUST00000074519.13"; gene_type "protein_coding"; gene_name "Txnip"; transcript_type "protein_coding"; transcript_name "Txnip-202"; exon_number 5; exon_id "ENSMUSE00000248910.2"; level 2; protein_id "ENSMUSP00000102710.3"; transcript_support_level "1"; mgi_id "MGI:1889549"; tag "basic"; tag "Ensembl_canonical"; tag "GENCODE_Primary"; tag "appris_principal_4"; tag "CCDS"; ccdsid "CCDS38555.1"; havana_gene "OTTMUSG00000021271.1"; havana_transcript "OTTMUST00000050413.1";
chr3	HAVANA	exon	96466905	96467161	0	+	.	gene_id "ENSMUSG00000038393.15"; transcript_id "ENSMUST00000049093.8"; gene_type "protein_coding"; gene_name "Txnip"; transcript_type "protein_coding"; transcript_name "Txnip-201"; exon_number 5; exon_id "ENSMUSE00000248910.2"; level 2; protein_id "ENSMUSP00000041467.8"; transcript_support_level "1"; mgi_id "MGI:1889549"; tag "basic"; tag "appris_alternative_2"; tag "CCDS"; ccdsid "CCDS17640.1"; havana_gene "OTTMUSG00000021271.1"; havana_transcript "OTTMUST00000050414.1";
chr3	HAVANA	CDS	96466905	96467161	0	+	2	gene_id "ENSMUSG00000038393.15"; transcript_id "ENSMUST00000049093.8"; gene_type "protein_coding"; gene_name "Txnip"; transcript_type "protein_coding"; transcript_name "Txnip-201"; exon_number 5; exon_id "ENSMUSE00000248910.2"; level 2; protein_id "ENSMUSP00000041467.8"; transcript_support_level "1"; mgi_id "MGI:1889549"; tag "basic"; tag "appris_alternative_2"; tag "CCDS"; ccdsid "CCDS17640.1"; havana_gene "OTTMUSG00000021271.1"; havana_transcript "OTTMUST00000050414.1";
chr3	HAVANA	exon	96467039	96467161	0	+	.	gene_id "ENSMUSG00000038393.15"; transcript_id "ENSMUST00000144639.2"; gene_type "protein_coding"; gene_name "Txnip"; transcript_type "protein_coding_CDS_not_defined"; transcript_name "Txnip-204"; exon_number 1; exon_id "ENSMUSE00000757449.2"; level 2; transcript_support_level "5"; mgi_id "MGI:1889549"; havana_gene "OTTMUSG00000021271.1"; havana_transcript "OTTMUST00000050417.1";
chr3	HAVANA	transcript	96467039	96469174	0	+	.	gene_id "ENSMUSG00000038393.15"; transcript_id "ENSMUST00000144639.2"; gene_type "protein_coding"; gene_name "Txnip"; transcript_type "protein_coding_CDS_not_defined"; transcript_name "Txnip-204"; level 2; transcript_support_level "5"; mgi_id "MGI:1889549"; havana_gene "OTTMUSG00000021271.1"; havana_transcript "OTTMUST00000050417.1";
chr3	HAVANA	exon	96467254	96467329	0	+	.	gene_id "ENSMUSG00000038393.15"; transcript_id "ENSMUST00000151832.2"; gene_type "protein_coding"; gene_name "Txnip"; transcript_type "retained_intron"; transcript_name "Txnip-205"; exon_number 2; exon_id "ENSMUSE00000820749.2"; level 2; transcript_support_level "1"; mgi_id "MGI:1889549"; havana_gene "OTTMUSG00000021271.1"; havana_transcript "OTTMUST00000050415.1";
chr3	HAVANA	exon	96467254	96467410	0	+	.	gene_id "ENSMUSG00000038393.15"; transcript_id "ENSMUST00000074519.13"; gene_type "protein_coding"; gene_name "Txnip"; transcript_type "protein_coding"; transcript_name "Txnip-202"; exon_number 6; exon_id "ENSMUSE00000248904.2"; level 2; protein_id "ENSMUSP00000102710.3"; transcript_support_level "1"; mgi_id "MGI:1889549"; tag "basic"; tag "Ensembl_canonical"; tag "GENCODE_Primary"; tag "appris_principal_4"; tag "CCDS"; ccdsid "CCDS38555.1"; havana_gene "OTTMUSG00000021271.1"; havana_transcript "OTTMUST00000050413.1";
chr3	HAVANA	CDS	96467254	96467410	0	+	0	gene_id "ENSMUSG00000038393.15"; transcript_id "ENSMUST00000074519.13"; gene_type "protein_coding"; gene_name "Txnip"; transcript_type "protein_coding"; transcript_name "Txnip-202"; exon_number 6; exon_id "ENSMUSE00000248904.2"; level 2; protein_id "ENSMUSP00000102710.3"; transcript_support_level "1"; mgi_id "MGI:1889549"; tag "basic"; tag "Ensembl_canonical"; tag "GENCODE_Primary"; tag "appris_principal_4"; tag "CCDS"; ccdsid "CCDS38555.1"; havana_gene "OTTMUSG00000021271.1"; havana_transcript "OTTMUST00000050413.1";
chr3	HAVANA	exon	96467254	96467410	0	+	.	gene_id "ENSMUSG00000038393.15"; transcript_id "ENSMUST00000049093.8"; gene_type "protein_coding"; gene_name "Txnip"; transcript_type "protein_coding"; transcript_name "Txnip-201"; exon_number 6; exon_id "ENSMUSE00000248904.2"; level 2; protein_id "ENSMUSP00000041467.8"; transcript_support_level "1"; mgi_id "MGI:1889549"; tag "basic"; tag "appris_alternative_2"; tag "CCDS"; ccdsid "CCDS17640.1"; havana_gene "OTTMUSG00000021271.1"; havana_transcript "OTTMUST00000050414.1";
chr3	HAVANA	CDS	96467254	96467410	0	+	0	gene_id "ENSMUSG00000038393.15"; transcript_id "ENSMUST00000049093.8"; gene_type "protein_coding"; gene_name "Txnip"; transcript_type "protein_coding"; transcript_name "Txnip-201"; exon_number 6; exon_id "ENSMUSE00000248904.2"; level 2; protein_id "ENSMUSP00000041467.8"; transcript_support_level "1"; mgi_id "MGI:1889549"; tag "basic"; tag "appris_alternative_2"; tag "CCDS"; ccdsid "CCDS17640.1"; havana_gene "OTTMUSG00000021271.1"; havana_transcript "OTTMUST00000050414.1";
chr3	HAVANA	exon	96467370	96467675	0	+	.	gene_id "ENSMUSG00000038393.15"; transcript_id "ENSMUST00000128221.2"; gene_type "protein_coding"; gene_name "Txnip"; transcript_type "retained_intron"; transcript_name "Txnip-203"; exon_number 1; exon_id "ENSMUSE00000794748.2"; level 2; transcript_support_level "2"; mgi_id "MGI:1889549"; havana_gene "OTTMUSG00000021271.1"; havana_transcript "OTTMUST00000050416.1";
chr3	HAVANA	transcript	96467370	96467881	0	+	.	gene_id "ENSMUSG00000038393.15"; transcript_id "ENSMUST00000128221.2"; gene_type "protein_coding"; gene_name "Txnip"; transcript_type "retained_intron"; transcript_name "Txnip-203"; level 2; transcript_support_level "2"; mgi_id "MGI:1889549"; havana_gene "OTTMUSG00000021271.1"; havana_transcript "OTTMUST00000050416.1";
chr3	HAVANA	exon	96467524	96467675	0	+	.	gene_id "ENSMUSG00000038393.15"; transcript_id "ENSMUST00000074519.13"; gene_type "protein_coding"; gene_name "Txnip"; transcript_type "protein_coding"; transcript_name "Txnip-202"; exon_number 7; exon_id "ENSMUSE00000248896.2"; level 2; protein_id "ENSMUSP00000102710.3"; transcript_support_level "1"; mgi_id "MGI:1889549"; tag "basic"; tag "Ensembl_canonical"; tag "GENCODE_Primary"; tag "appris_principal_4"; tag "CCDS"; ccdsid "CCDS38555.1"; havana_gene "OTTMUSG00000021271.1"; havana_transcript "OTTMUST00000050413.1";
chr3	HAVANA	CDS	96467524	96467675	0	+	2	gene_id "ENSMUSG00000038393.15"; transcript_id "ENSMUST00000074519.13"; gene_type "protein_coding"; gene_name "Txnip"; transcript_type "protein_coding"; transcript_name "Txnip-202"; exon_number 7; exon_id "ENSMUSE00000248896.2"; level 2; protein_id "ENSMUSP00000102710.3"; transcript_support_level "1"; mgi_id "MGI:1889549"; tag "basic"; tag "Ensembl_canonical"; tag "GENCODE_Primary"; tag "appris_principal_4"; tag "CCDS"; ccdsid "CCDS38555.1"; havana_gene "OTTMUSG00000021271.1"; havana_transcript "OTTMUST00000050413.1";
chr3	HAVANA	exon	96467524	96467675	0	+	.	gene_id "ENSMUSG00000038393.15"; transcript_id "ENSMUST00000049093.8"; gene_type "protein_coding"; gene_name "Txnip"; transcript_type "protein_coding"; transcript_name "Txnip-201"; exon_number 7; exon_id "ENSMUSE00000248896.2"; level 2; protein_id "ENSMUSP00000041467.8"; transcript_support_level "1"; mgi_id "MGI:1889549"; tag "basic"; tag "appris_alternative_2"; tag "CCDS"; ccdsid "CCDS17640.1"; havana_gene "OTTMUSG00000021271.1"; havana_transcript "OTTMUST00000050414.1";
chr3	HAVANA	CDS	96467524	96467675	0	+	2	gene_id "ENSMUSG00000038393.15"; transcript_id "ENSMUST00000049093.8"; gene_type "protein_coding"; gene_name "Txnip"; transcript_type "protein_coding"; transcript_name "Txnip-201"; exon_number 7; exon_id "ENSMUSE00000248896.2"; level 2; protein_id "ENSMUSP00000041467.8"; transcript_support_level "1"; mgi_id "MGI:1889549"; tag "basic"; tag "appris_alternative_2"; tag "CCDS"; ccdsid "CCDS17640.1"; havana_gene "OTTMUSG00000021271.1"; havana_transcript "OTTMUST00000050414.1";
chr3	HAVANA	CDS	96467795	96467842	0	+	0	gene_id "ENSMUSG00000038393.15"; transcript_id "ENSMUST00000074519.13"; gene_type "protein_coding"; gene_name "Txnip"; transcript_type "protein_coding"; transcript_name "Txnip-202"; exon_number 8; exon_id "ENSMUSE00000823019.2"; level 2; protein_id "ENSMUSP00000102710.3"; transcript_support_level "1"; mgi_id "MGI:1889549"; tag "basic"; tag "Ensembl_canonical"; tag "GENCODE_Primary"; tag "appris_principal_4"; tag "CCDS"; ccdsid "CCDS38555.1"; havana_gene "OTTMUSG00000021271.1"; havana_transcript "OTTMUST00000050413.1";
chr3	HAVANA	CDS	96467795	96467842	0	+	0	gene_id "ENSMUSG00000038393.15"; transcript_id "ENSMUST00000049093.8"; gene_type "protein_coding"; gene_name "Txnip"; transcript_type "protein_coding"; transcript_name "Txnip-201"; exon_number 8; exon_id "ENSMUSE00000248856.7"; level 2; protein_id "ENSMUSP00000041467.8"; transcript_support_level "1"; mgi_id "MGI:1889549"; tag "basic"; tag "appris_alternative_2"; tag "CCDS"; ccdsid "CCDS17640.1"; havana_gene "OTTMUSG00000021271.1"; havana_transcript "OTTMUST00000050414.1";
chr3	HAVANA	exon	96467795	96467881	0	+	.	gene_id "ENSMUSG00000038393.15"; transcript_id "ENSMUST00000128221.2"; gene_type "protein_coding"; gene_name "Txnip"; transcript_type "retained_intron"; transcript_name "Txnip-203"; exon_number 2; exon_id "ENSMUSE00000800109.2"; level 2; transcript_support_level "2"; mgi_id "MGI:1889549"; havana_gene "OTTMUSG00000021271.1"; havana_transcript "OTTMUST00000050416.1";
chr3	HAVANA	exon	96467795	96469173	0	+	.	gene_id "ENSMUSG00000038393.15"; transcript_id "ENSMUST00000049093.8"; gene_type "protein_coding"; gene_name "Txnip"; transcript_type "protein_coding"; transcript_name "Txnip-201"; exon_number 8; exon_id "ENSMUSE00000248856.7"; level 2; protein_id "ENSMUSP00000041467.8"; transcript_support_level "1"; mgi_id "MGI:1889549"; tag "basic"; tag "appris_alternative_2"; tag "CCDS"; ccdsid "CCDS17640.1"; havana_gene "OTTMUSG00000021271.1"; havana_transcript "OTTMUST00000050414.1";
chr3	HAVANA	exon	96467795	96469199	0	+	.	gene_id "ENSMUSG00000038393.15"; transcript_id "ENSMUST00000074519.13"; gene_type "protein_coding"; gene_name "Txnip"; transcript_type "protein_coding"; transcript_name "Txnip-202"; exon_number 8; exon_id "ENSMUSE00000823019.2"; level 2; protein_id "ENSMUSP00000102710.3"; transcript_support_level "1"; mgi_id "MGI:1889549"; tag "basic"; tag "Ensembl_canonical"; tag "GENCODE_Primary"; tag "appris_principal_4"; tag "CCDS"; ccdsid "CCDS38555.1"; havana_gene "OTTMUSG00000021271.1"; havana_transcript "OTTMUST00000050413.1";
chr3	HAVANA	stop_codon	96467843	96467845	0	+	0	gene_id "ENSMUSG00000038393.15"; transcript_id "ENSMUST00000074519.13"; gene_type "protein_coding"; gene_name "Txnip"; transcript_type "protein_coding"; transcript_name "Txnip-202"; exon_number 8; exon_id "ENSMUSE00000823019.2"; level 2; protein_id "ENSMUSP00000102710.3"; transcript_support_level "1"; mgi_id "MGI:1889549"; tag "basic"; tag "Ensembl_canonical"; tag "GENCODE_Primary"; tag "appris_principal_4"; tag "CCDS"; ccdsid "CCDS38555.1"; havana_gene "OTTMUSG00000021271.1"; havana_transcript "OTTMUST00000050413.1";
chr3	HAVANA	stop_codon	96467843	96467845	0	+	0	gene_id "ENSMUSG00000038393.15"; transcript_id "ENSMUST00000049093.8"; gene_type "protein_coding"; gene_name "Txnip"; transcript_type "protein_coding"; transcript_name "Txnip-201"; exon_number 8; exon_id "ENSMUSE00000248856.7"; level 2; protein_id "ENSMUSP00000041467.8"; transcript_support_level "1"; mgi_id "MGI:1889549"; tag "basic"; tag "appris_alternative_2"; tag "CCDS"; ccdsid "CCDS17640.1"; havana_gene "OTTMUSG00000021271.1"; havana_transcript "OTTMUST00000050414.1";
chr3	HAVANA	UTR	96467843	96469173	0	+	.	gene_id "ENSMUSG00000038393.15"; transcript_id "ENSMUST00000049093.8"; gene_type "protein_coding"; gene_name "Txnip"; transcript_type "protein_coding"; transcript_name "Txnip-201"; exon_number 8; exon_id "ENSMUSE00000248856.7"; level 2; protein_id "ENSMUSP00000041467.8"; transcript_support_level "1"; mgi_id "MGI:1889549"; tag "basic"; tag "appris_alternative_2"; tag "CCDS"; ccdsid "CCDS17640.1"; havana_gene "OTTMUSG00000021271.1"; havana_transcript "OTTMUST00000050414.1";
chr3	HAVANA	UTR	96467843	96469199	0	+	.	gene_id "ENSMUSG00000038393.15"; transcript_id "ENSMUST00000074519.13"; gene_type "protein_coding"; gene_name "Txnip"; transcript_type "protein_coding"; transcript_name "Txnip-202"; exon_number 8; exon_id "ENSMUSE00000823019.2"; level 2; protein_id "ENSMUSP00000102710.3"; transcript_support_level "1"; mgi_id "MGI:1889549"; tag "basic"; tag "Ensembl_canonical"; tag "GENCODE_Primary"; tag "appris_principal_4"; tag "CCDS"; ccdsid "CCDS38555.1"; havana_gene "OTTMUSG00000021271.1"; havana_transcript "OTTMUST00000050413.1";
chr3	HAVANA	exon	96468699	96469174	0	+	.	gene_id "ENSMUSG00000038393.15"; transcript_id "ENSMUST00000144639.2"; gene_type "protein_coding"; gene_name "Txnip"; transcript_type "protein_coding_CDS_not_defined"; transcript_name "Txnip-204"; exon_number 2; exon_id "ENSMUSE00000724224.2"; level 2; transcript_support_level "5"; mgi_id "MGI:1889549"; havana_gene "OTTMUSG00000021271.1"; havana_transcript "OTTMUST00000050417.1";
chr3	sragcm37_es	exon	96478863	96479020	0.193348242586172	+	.	gene_id "sragcm37_gene_21548"; transcript_id "sragcm37_gene_21548_tx_1"; exon_id "chr3_96478863_96479020_+"; exonnum "1"; txlen "549";
chr3	sragcm37_ss	exon	96479045	96479435	0.193348242586172	+	.	gene_id "sragcm37_gene_21548"; transcript_id "sragcm37_gene_21548_tx_1"; exon_id "chr3_96479045_96479435_+"; exonnum "2"; txlen "549";
chr3	HAVANA	UTR	96484300	96484476	0	+	.	gene_id "ENSMUSG00000087610.2"; transcript_id "ENSMUST00000148290.2"; gene_type "protein_coding"; gene_name "Gm16253"; transcript_type "protein_coding"; transcript_name "Gm16253-201"; exon_number 1; exon_id "ENSMUSE00000809572.2"; level 1; protein_id "ENSMUSP00000122904.2"; transcript_support_level "1"; mgi_id "MGI:3826531"; tag "basic"; tag "Ensembl_canonical"; tag "GENCODE_Primary"; tag "appris_principal_1"; tag "exp_conf"; havana_gene "OTTMUSG00000032755.1"; havana_transcript "OTTMUST00000081531.1";
chr3	HAVANA	exon	96484300	96484514	0	+	.	gene_id "ENSMUSG00000087610.2"; transcript_id "ENSMUST00000148290.2"; gene_type "protein_coding"; gene_name "Gm16253"; transcript_type "protein_coding"; transcript_name "Gm16253-201"; exon_number 1; exon_id "ENSMUSE00000809572.2"; level 1; protein_id "ENSMUSP00000122904.2"; transcript_support_level "1"; mgi_id "MGI:3826531"; tag "basic"; tag "Ensembl_canonical"; tag "GENCODE_Primary"; tag "appris_principal_1"; tag "exp_conf"; havana_gene "OTTMUSG00000032755.1"; havana_transcript "OTTMUST00000081531.1";
chr3	HAVANA	gene	96484300	96487979	0	+	.	gene_id "ENSMUSG00000087610.2"; gene_type "protein_coding"; gene_name "Gm16253"; level 1; mgi_id "MGI:3826531"; havana_gene "OTTMUSG00000032755.1";
chr3	HAVANA	transcript	96484300	96487979	0	+	.	gene_id "ENSMUSG00000087610.2"; transcript_id "ENSMUST00000148290.2"; gene_type "protein_coding"; gene_name "Gm16253"; transcript_type "protein_coding"; transcript_name "Gm16253-201"; level 1; protein_id "ENSMUSP00000122904.2"; transcript_support_level "1"; mgi_id "MGI:3826531"; tag "basic"; tag "Ensembl_canonical"; tag "GENCODE_Primary"; tag "appris_principal_1"; tag "exp_conf"; havana_gene "OTTMUSG00000032755.1"; havana_transcript "OTTMUST00000081531.1";
chr3	HAVANA	start_codon	96484477	96484479	0	+	0	gene_id "ENSMUSG00000087610.2"; transcript_id "ENSMUST00000148290.2"; gene_type "protein_coding"; gene_name "Gm16253"; transcript_type "protein_coding"; transcript_name "Gm16253-201"; exon_number 1; exon_id "ENSMUSE00000809572.2"; level 1; protein_id "ENSMUSP00000122904.2"; transcript_support_level "1"; mgi_id "MGI:3826531"; tag "basic"; tag "Ensembl_canonical"; tag "GENCODE_Primary"; tag "appris_principal_1"; tag "exp_conf"; havana_gene "OTTMUSG00000032755.1"; havana_transcript "OTTMUST00000081531.1";
chr3	HAVANA	CDS	96484477	96484514	0	+	0	gene_id "ENSMUSG00000087610.2"; transcript_id "ENSMUST00000148290.2"; gene_type "protein_coding"; gene_name "Gm16253"; transcript_type "protein_coding"; transcript_name "Gm16253-201"; exon_number 1; exon_id "ENSMUSE00000809572.2"; level 1; protein_id "ENSMUSP00000122904.2"; transcript_support_level "1"; mgi_id "MGI:3826531"; tag "basic"; tag "Ensembl_canonical"; tag "GENCODE_Primary"; tag "appris_principal_1"; tag "exp_conf"; havana_gene "OTTMUSG00000032755.1"; havana_transcript "OTTMUST00000081531.1";
chr3	HAVANA	CDS	96487645	96487795	0	+	1	gene_id "ENSMUSG00000087610.2"; transcript_id "ENSMUST00000148290.2"; gene_type "protein_coding"; gene_name "Gm16253"; transcript_type "protein_coding"; transcript_name "Gm16253-201"; exon_number 2; exon_id "ENSMUSE00000817012.2"; level 1; protein_id "ENSMUSP00000122904.2"; transcript_support_level "1"; mgi_id "MGI:3826531"; tag "basic"; tag "Ensembl_canonical"; tag "GENCODE_Primary"; tag "appris_principal_1"; tag "exp_conf"; havana_gene "OTTMUSG00000032755.1"; havana_transcript "OTTMUST00000081531.1";
chr3	HAVANA	exon	96487645	96487979	0	+	.	gene_id "ENSMUSG00000087610.2"; transcript_id "ENSMUST00000148290.2"; gene_type "protein_coding"; gene_name "Gm16253"; transcript_type "protein_coding"; transcript_name "Gm16253-201"; exon_number 2; exon_id "ENSMUSE00000817012.2"; level 1; protein_id "ENSMUSP00000122904.2"; transcript_support_level "1"; mgi_id "MGI:3826531"; tag "basic"; tag "Ensembl_canonical"; tag "GENCODE_Primary"; tag "appris_principal_1"; tag "exp_conf"; havana_gene "OTTMUSG00000032755.1"; havana_transcript "OTTMUST00000081531.1";
chr3	HAVANA	stop_codon	96487796	96487798	0	+	0	gene_id "ENSMUSG00000087610.2"; transcript_id "ENSMUST00000148290.2"; gene_type "protein_coding"; gene_name "Gm16253"; transcript_type "protein_coding"; transcript_name "Gm16253-201"; exon_number 2; exon_id "ENSMUSE00000817012.2"; level 1; protein_id "ENSMUSP00000122904.2"; transcript_support_level "1"; mgi_id "MGI:3826531"; tag "basic"; tag "Ensembl_canonical"; tag "GENCODE_Primary"; tag "appris_principal_1"; tag "exp_conf"; havana_gene "OTTMUSG00000032755.1"; havana_transcript "OTTMUST00000081531.1";
chr3	HAVANA	UTR	96487796	96487979	0	+	.	gene_id "ENSMUSG00000087610.2"; transcript_id "ENSMUST00000148290.2"; gene_type "protein_coding"; gene_name "Gm16253"; transcript_type "protein_coding"; transcript_name "Gm16253-201"; exon_number 2; exon_id "ENSMUSE00000817012.2"; level 1; protein_id "ENSMUSP00000122904.2"; transcript_support_level "1"; mgi_id "MGI:3826531"; tag "basic"; tag "Ensembl_canonical"; tag "GENCODE_Primary"; tag "appris_principal_1"; tag "exp_conf"; havana_gene "OTTMUSG00000032755.1"; havana_transcript "OTTMUST00000081531.1";
chr3	sragcm37_es	exon	96503609	96503729	17.2747108032877	+	.	gene_id "ENSMUSG00000049097.10"; transcript_id "ENSMUSG00000049097.10_tx_2"; exon_id "chr3_96503609_96503729_+"; exonnum "1"; txlen "2531";
chr3	sragcm37_es	exon	96503609	96503729	0.0607397444648382	+	.	gene_id "ENSMUSG00000049097.10"; transcript_id "ENSMUSG00000049097.10_tx_3"; exon_id "chr3_96503609_96503729_+"; exonnum "1"; txlen "2594";
chr3	HAVANA	exon	96503952	96504124	0	+	.	gene_id "ENSMUSG00000049097.10"; transcript_id "ENSMUST00000058943.8"; gene_type "protein_coding"; gene_name "Ankrd34a"; transcript_type "protein_coding"; transcript_name "Ankrd34a-201"; exon_number 1; exon_id "ENSMUSE00000672099.2"; level 2; protein_id "ENSMUSP00000102707.3"; transcript_support_level "1"; mgi_id "MGI:3617846"; tag "basic"; tag "Ensembl_canonical"; tag "GENCODE_Primary"; tag "appris_principal_1"; tag "CCDS"; ccdsid "CCDS38556.1"; havana_gene "OTTMUSG00000035254.1"; havana_transcript "OTTMUST00000089909.1";
chr3	HAVANA	UTR	96503952	96504124	0	+	.	gene_id "ENSMUSG00000049097.10"; transcript_id "ENSMUST00000058943.8"; gene_type "protein_coding"; gene_name "Ankrd34a"; transcript_type "protein_coding"; transcript_name "Ankrd34a-201"; exon_number 1; exon_id "ENSMUSE00000672099.2"; level 2; protein_id "ENSMUSP00000102707.3"; transcript_support_level "1"; mgi_id "MGI:3617846"; tag "basic"; tag "Ensembl_canonical"; tag "GENCODE_Primary"; tag "appris_principal_1"; tag "CCDS"; ccdsid "CCDS38556.1"; havana_gene "OTTMUSG00000035254.1"; havana_transcript "OTTMUST00000089909.1";
chr3	ENSEMBL_gcm37	exon	96503952	96504124	0.0163337183594556	+	.	gene_id "ENSMUSG00000049097.10"; transcript_id "ENSMUSG00000049097.10_tx_4"; exon_id "chr3_96503952_96504124_+"; exonnum "1"; txlen "2646";
chr3	HAVANA	gene	96503952	96507091	0	+	.	gene_id "ENSMUSG00000049097.10"; gene_type "protein_coding"; gene_name "Ankrd34a"; level 2; mgi_id "MGI:3617846"; havana_gene "OTTMUSG00000035254.1";
chr3	HAVANA	transcript	96503952	96507091	0	+	.	gene_id "ENSMUSG00000049097.10"; transcript_id "ENSMUST00000058943.8"; gene_type "protein_coding"; gene_name "Ankrd34a"; transcript_type "protein_coding"; transcript_name "Ankrd34a-201"; level 2; protein_id "ENSMUSP00000102707.3"; transcript_support_level "1"; mgi_id "MGI:3617846"; tag "basic"; tag "Ensembl_canonical"; tag "GENCODE_Primary"; tag "appris_principal_1"; tag "CCDS"; ccdsid "CCDS38556.1"; havana_gene "OTTMUSG00000035254.1"; havana_transcript "OTTMUST00000089909.1";
chr3	sragcm37_mid	exon	96504225	96504287	0.0607397444648382	+	.	gene_id "ENSMUSG00000049097.10"; transcript_id "ENSMUSG00000049097.10_tx_3"; exon_id "chr3_96504225_96504287_+"; exonnum "2"; txlen "2594";
chr3	sragcm37_mid	exon	96504225	96504287	0.0163337183594556	+	.	gene_id "ENSMUSG00000049097.10"; transcript_id "ENSMUSG00000049097.10_tx_4"; exon_id "chr3_96504225_96504287_+"; exonnum "2"; txlen "2646";
chr3	HAVANA	UTR	96504682	96504797	0	+	.	gene_id "ENSMUSG00000049097.10"; transcript_id "ENSMUST00000058943.8"; gene_type "protein_coding"; gene_name "Ankrd34a"; transcript_type "protein_coding"; transcript_name "Ankrd34a-201"; exon_number 2; exon_id "ENSMUSE00000410687.8"; level 2; protein_id "ENSMUSP00000102707.3"; transcript_support_level "1"; mgi_id "MGI:3617846"; tag "basic"; tag "Ensembl_canonical"; tag "GENCODE_Primary"; tag "appris_principal_1"; tag "CCDS"; ccdsid "CCDS38556.1"; havana_gene "OTTMUSG00000035254.1"; havana_transcript "OTTMUST00000089909.1";
chr3	HAVANA	exon	96504682	96507091	0	+	.	gene_id "ENSMUSG00000049097.10"; transcript_id "ENSMUST00000058943.8"; gene_type "protein_coding"; gene_name "Ankrd34a"; transcript_type "protein_coding"; transcript_name "Ankrd34a-201"; exon_number 2; exon_id "ENSMUSE00000410687.8"; level 2; protein_id "ENSMUSP00000102707.3"; transcript_support_level "1"; mgi_id "MGI:3617846"; tag "basic"; tag "Ensembl_canonical"; tag "GENCODE_Primary"; tag "appris_principal_1"; tag "CCDS"; ccdsid "CCDS38556.1"; havana_gene "OTTMUSG00000035254.1"; havana_transcript "OTTMUST00000089909.1";
chr3	ENSEMBL_gcm37	exon	96504682	96507091	17.2747108032877	+	.	gene_id "ENSMUSG00000049097.10"; transcript_id "ENSMUSG00000049097.10_tx_2"; exon_id "chr3_96504682_96507091_+"; exonnum "2"; txlen "2531";
chr3	ENSEMBL_gcm37	exon	96504682	96507091	0.0607397444648382	+	.	gene_id "ENSMUSG00000049097.10"; transcript_id "ENSMUSG00000049097.10_tx_3"; exon_id "chr3_96504682_96507091_+"; exonnum "3"; txlen "2594";
chr3	ENSEMBL_gcm37	exon	96504682	96507091	0.0163337183594556	+	.	gene_id "ENSMUSG00000049097.10"; transcript_id "ENSMUSG00000049097.10_tx_4"; exon_id "chr3_96504682_96507091_+"; exonnum "3"; txlen "2646";
chr3	HAVANA	start_codon	96504798	96504800	0	+	0	gene_id "ENSMUSG00000049097.10"; transcript_id "ENSMUST00000058943.8"; gene_type "protein_coding"; gene_name "Ankrd34a"; transcript_type "protein_coding"; transcript_name "Ankrd34a-201"; exon_number 2; exon_id "ENSMUSE00000410687.8"; level 2; protein_id "ENSMUSP00000102707.3"; transcript_support_level "1"; mgi_id "MGI:3617846"; tag "basic"; tag "Ensembl_canonical"; tag "GENCODE_Primary"; tag "appris_principal_1"; tag "CCDS"; ccdsid "CCDS38556.1"; havana_gene "OTTMUSG00000035254.1"; havana_transcript "OTTMUST00000089909.1";
chr3	HAVANA	CDS	96504798	96506282	0	+	0	gene_id "ENSMUSG00000049097.10"; transcript_id "ENSMUST00000058943.8"; gene_type "protein_coding"; gene_name "Ankrd34a"; transcript_type "protein_coding"; transcript_name "Ankrd34a-201"; exon_number 2; exon_id "ENSMUSE00000410687.8"; level 2; protein_id "ENSMUSP00000102707.3"; transcript_support_level "1"; mgi_id "MGI:3617846"; tag "basic"; tag "Ensembl_canonical"; tag "GENCODE_Primary"; tag "appris_principal_1"; tag "CCDS"; ccdsid "CCDS38556.1"; havana_gene "OTTMUSG00000035254.1"; havana_transcript "OTTMUST00000089909.1";
chr3	HAVANA	stop_codon	96506283	96506285	0	+	0	gene_id "ENSMUSG00000049097.10"; transcript_id "ENSMUST00000058943.8"; gene_type "protein_coding"; gene_name "Ankrd34a"; transcript_type "protein_coding"; transcript_name "Ankrd34a-201"; exon_number 2; exon_id "ENSMUSE00000410687.8"; level 2; protein_id "ENSMUSP00000102707.3"; transcript_support_level "1"; mgi_id "MGI:3617846"; tag "basic"; tag "Ensembl_canonical"; tag "GENCODE_Primary"; tag "appris_principal_1"; tag "CCDS"; ccdsid "CCDS38556.1"; havana_gene "OTTMUSG00000035254.1"; havana_transcript "OTTMUST00000089909.1";
chr3	HAVANA	UTR	96506283	96507091	0	+	.	gene_id "ENSMUSG00000049097.10"; transcript_id "ENSMUST00000058943.8"; gene_type "protein_coding"; gene_name "Ankrd34a"; transcript_type "protein_coding"; transcript_name "Ankrd34a-201"; exon_number 2; exon_id "ENSMUSE00000410687.8"; level 2; protein_id "ENSMUSP00000102707.3"; transcript_support_level "1"; mgi_id "MGI:3617846"; tag "basic"; tag "Ensembl_canonical"; tag "GENCODE_Primary"; tag "appris_principal_1"; tag "CCDS"; ccdsid "CCDS38556.1"; havana_gene "OTTMUSG00000035254.1"; havana_transcript "OTTMUST00000089909.1";
chr3	HAVANA	UTR	96508465	96508497	0	+	.	gene_id "ENSMUSG00000049288.5"; transcript_id "ENSMUST00000062058.5"; gene_type "protein_coding"; gene_name "Lix1l"; transcript_type "protein_coding"; transcript_name "Lix1l-201"; exon_number 1; exon_id "ENSMUSE00000331676.5"; level 2; protein_id "ENSMUSP00000057623.4"; transcript_support_level "1"; mgi_id "MGI:3036267"; tag "basic"; tag "Ensembl_canonical"; tag "GENCODE_Primary"; tag "appris_principal_1"; tag "CCDS"; ccdsid "CCDS51004.1"; havana_gene "OTTMUSG00000053139.1"; havana_transcript "OTTMUST00000132833.1";
chr3	HAVANA	exon	96508465	96508789	0	+	.	gene_id "ENSMUSG00000049288.5"; transcript_id "ENSMUST00000062058.5"; gene_type "protein_coding"; gene_name "Lix1l"; transcript_type "protein_coding"; transcript_name "Lix1l-201"; exon_number 1; exon_id "ENSMUSE00000331676.5"; level 2; protein_id "ENSMUSP00000057623.4"; transcript_support_level "1"; mgi_id "MGI:3036267"; tag "basic"; tag "Ensembl_canonical"; tag "GENCODE_Primary"; tag "appris_principal_1"; tag "CCDS"; ccdsid "CCDS51004.1"; havana_gene "OTTMUSG00000053139.1"; havana_transcript "OTTMUST00000132833.1";
chr3	HAVANA	gene	96508465	96533487	0	+	.	gene_id "ENSMUSG00000049288.5"; gene_type "protein_coding"; gene_name "Lix1l"; level 2; mgi_id "MGI:3036267"; havana_gene "OTTMUSG00000053139.1";
chr3	HAVANA	transcript	96508465	96533487	0	+	.	gene_id "ENSMUSG00000049288.5"; transcript_id "ENSMUST00000062058.5"; gene_type "protein_coding"; gene_name "Lix1l"; transcript_type "protein_coding"; transcript_name "Lix1l-201"; level 2; protein_id "ENSMUSP00000057623.4"; transcript_support_level "1"; mgi_id "MGI:3036267"; tag "basic"; tag "Ensembl_canonical"; tag "GENCODE_Primary"; tag "appris_principal_1"; tag "CCDS"; ccdsid "CCDS51004.1"; havana_gene "OTTMUSG00000053139.1"; havana_transcript "OTTMUST00000132833.1";
chr3	HAVANA	start_codon	96508498	96508500	0	+	0	gene_id "ENSMUSG00000049288.5"; transcript_id "ENSMUST00000062058.5"; gene_type "protein_coding"; gene_name "Lix1l"; transcript_type "protein_coding"; transcript_name "Lix1l-201"; exon_number 1; exon_id "ENSMUSE00000331676.5"; level 2; protein_id "ENSMUSP00000057623.4"; transcript_support_level "1"; mgi_id "MGI:3036267"; tag "basic"; tag "Ensembl_canonical"; tag "GENCODE_Primary"; tag "appris_principal_1"; tag "CCDS"; ccdsid "CCDS51004.1"; havana_gene "OTTMUSG00000053139.1"; havana_transcript "OTTMUST00000132833.1";
chr3	HAVANA	CDS	96508498	96508789	0	+	0	gene_id "ENSMUSG00000049288.5"; transcript_id "ENSMUST00000062058.5"; gene_type "protein_coding"; gene_name "Lix1l"; transcript_type "protein_coding"; transcript_name "Lix1l-201"; exon_number 1; exon_id "ENSMUSE00000331676.5"; level 2; protein_id "ENSMUSP00000057623.4"; transcript_support_level "1"; mgi_id "MGI:3036267"; tag "basic"; tag "Ensembl_canonical"; tag "GENCODE_Primary"; tag "appris_principal_1"; tag "CCDS"; ccdsid "CCDS51004.1"; havana_gene "OTTMUSG00000053139.1"; havana_transcript "OTTMUST00000132833.1";
chr3	HAVANA	exon	96521708	96521871	0	+	.	gene_id "ENSMUSG00000049288.5"; transcript_id "ENSMUST00000062058.5"; gene_type "protein_coding"; gene_name "Lix1l"; transcript_type "protein_coding"; transcript_name "Lix1l-201"; exon_number 2; exon_id "ENSMUSE00000339451.2"; level 2; protein_id "ENSMUSP00000057623.4"; transcript_support_level "1"; mgi_id "MGI:3036267"; tag "basic"; tag "Ensembl_canonical"; tag "GENCODE_Primary"; tag "appris_principal_1"; tag "CCDS"; ccdsid "CCDS51004.1"; havana_gene "OTTMUSG00000053139.1"; havana_transcript "OTTMUST00000132833.1";
chr3	HAVANA	CDS	96521708	96521871	0	+	2	gene_id "ENSMUSG00000049288.5"; transcript_id "ENSMUST00000062058.5"; gene_type "protein_coding"; gene_name "Lix1l"; transcript_type "protein_coding"; transcript_name "Lix1l-201"; exon_number 2; exon_id "ENSMUSE00000339451.2"; level 2; protein_id "ENSMUSP00000057623.4"; transcript_support_level "1"; mgi_id "MGI:3036267"; tag "basic"; tag "Ensembl_canonical"; tag "GENCODE_Primary"; tag "appris_principal_1"; tag "CCDS"; ccdsid "CCDS51004.1"; havana_gene "OTTMUSG00000053139.1"; havana_transcript "OTTMUST00000132833.1";
chr3	HAVANA	exon	96525617	96526057	0	+	.	gene_id "ENSMUSG00000049288.5"; transcript_id "ENSMUST00000199166.2"; gene_type "protein_coding"; gene_name "Lix1l"; transcript_type "retained_intron"; transcript_name "Lix1l-202"; exon_number 1; exon_id "ENSMUSE00001355853.2"; level 2; transcript_support_level "2"; mgi_id "MGI:3036267"; havana_gene "OTTMUSG00000053139.1"; havana_transcript "OTTMUST00000132834.1";
chr3	HAVANA	transcript	96525617	96529544	0	+	.	gene_id "ENSMUSG00000049288.5"; transcript_id "ENSMUST00000199166.2"; gene_type "protein_coding"; gene_name "Lix1l"; transcript_type "retained_intron"; transcript_name "Lix1l-202"; level 2; transcript_support_level "2"; mgi_id "MGI:3036267"; havana_gene "OTTMUSG00000053139.1"; havana_transcript "OTTMUST00000132834.1";
chr3	HAVANA	exon	96525917	96526057	0	+	.	gene_id "ENSMUSG00000049288.5"; transcript_id "ENSMUST00000062058.5"; gene_type "protein_coding"; gene_name "Lix1l"; transcript_type "protein_coding"; transcript_name "Lix1l-201"; exon_number 3; exon_id "ENSMUSE00000353349.2"; level 2; protein_id "ENSMUSP00000057623.4"; transcript_support_level "1"; mgi_id "MGI:3036267"; tag "basic"; tag "Ensembl_canonical"; tag "GENCODE_Primary"; tag "appris_principal_1"; tag "CCDS"; ccdsid "CCDS51004.1"; havana_gene "OTTMUSG00000053139.1"; havana_transcript "OTTMUST00000132833.1";
chr3	HAVANA	CDS	96525917	96526057	0	+	0	gene_id "ENSMUSG00000049288.5"; transcript_id "ENSMUST00000062058.5"; gene_type "protein_coding"; gene_name "Lix1l"; transcript_type "protein_coding"; transcript_name "Lix1l-201"; exon_number 3; exon_id "ENSMUSE00000353349.2"; level 2; protein_id "ENSMUSP00000057623.4"; transcript_support_level "1"; mgi_id "MGI:3036267"; tag "basic"; tag "Ensembl_canonical"; tag "GENCODE_Primary"; tag "appris_principal_1"; tag "CCDS"; ccdsid "CCDS51004.1"; havana_gene "OTTMUSG00000053139.1"; havana_transcript "OTTMUST00000132833.1";
chr3	HAVANA	exon	96528625	96528720	0	+	.	gene_id "ENSMUSG00000049288.5"; transcript_id "ENSMUST00000062058.5"; gene_type "protein_coding"; gene_name "Lix1l"; transcript_type "protein_coding"; transcript_name "Lix1l-201"; exon_number 4; exon_id "ENSMUSE00000399323.2"; level 2; protein_id "ENSMUSP00000057623.4"; transcript_support_level "1"; mgi_id "MGI:3036267"; tag "basic"; tag "Ensembl_canonical"; tag "GENCODE_Primary"; tag "appris_principal_1"; tag "CCDS"; ccdsid "CCDS51004.1"; havana_gene "OTTMUSG00000053139.1"; havana_transcript "OTTMUST00000132833.1";
chr3	HAVANA	CDS	96528625	96528720	0	+	0	gene_id "ENSMUSG00000049288.5"; transcript_id "ENSMUST00000062058.5"; gene_type "protein_coding"; gene_name "Lix1l"; transcript_type "protein_coding"; transcript_name "Lix1l-201"; exon_number 4; exon_id "ENSMUSE00000399323.2"; level 2; protein_id "ENSMUSP00000057623.4"; transcript_support_level "1"; mgi_id "MGI:3036267"; tag "basic"; tag "Ensembl_canonical"; tag "GENCODE_Primary"; tag "appris_principal_1"; tag "CCDS"; ccdsid "CCDS51004.1"; havana_gene "OTTMUSG00000053139.1"; havana_transcript "OTTMUST00000132833.1";
chr3	HAVANA	exon	96528625	96528720	0	+	.	gene_id "ENSMUSG00000049288.5"; transcript_id "ENSMUST00000199166.2"; gene_type "protein_coding"; gene_name "Lix1l"; transcript_type "retained_intron"; transcript_name "Lix1l-202"; exon_number 2; exon_id "ENSMUSE00001357468.2"; level 2; transcript_support_level "2"; mgi_id "MGI:3036267"; havana_gene "OTTMUSG00000053139.1"; havana_transcript "OTTMUST00000132834.1";
chr3	HAVANA	exon	96529459	96529536	0	+	.	gene_id "ENSMUSG00000049288.5"; transcript_id "ENSMUST00000062058.5"; gene_type "protein_coding"; gene_name "Lix1l"; transcript_type "protein_coding"; transcript_name "Lix1l-201"; exon_number 5; exon_id "ENSMUSE00000566068.2"; level 2; protein_id "ENSMUSP00000057623.4"; transcript_support_level "1"; mgi_id "MGI:3036267"; tag "basic"; tag "Ensembl_canonical"; tag "GENCODE_Primary"; tag "appris_principal_1"; tag "CCDS"; ccdsid "CCDS51004.1"; havana_gene "OTTMUSG00000053139.1"; havana_transcript "OTTMUST00000132833.1";
chr3	HAVANA	CDS	96529459	96529536	0	+	0	gene_id "ENSMUSG00000049288.5"; transcript_id "ENSMUST00000062058.5"; gene_type "protein_coding"; gene_name "Lix1l"; transcript_type "protein_coding"; transcript_name "Lix1l-201"; exon_number 5; exon_id "ENSMUSE00000566068.2"; level 2; protein_id "ENSMUSP00000057623.4"; transcript_support_level "1"; mgi_id "MGI:3036267"; tag "basic"; tag "Ensembl_canonical"; tag "GENCODE_Primary"; tag "appris_principal_1"; tag "CCDS"; ccdsid "CCDS51004.1"; havana_gene "OTTMUSG00000053139.1"; havana_transcript "OTTMUST00000132833.1";
chr3	HAVANA	exon	96529459	96529544	0	+	.	gene_id "ENSMUSG00000049288.5"; transcript_id "ENSMUST00000199166.2"; gene_type "protein_coding"; gene_name "Lix1l"; transcript_type "retained_intron"; transcript_name "Lix1l-202"; exon_number 3; exon_id "ENSMUSE00001356292.2"; level 2; transcript_support_level "2"; mgi_id "MGI:3036267"; havana_gene "OTTMUSG00000053139.1"; havana_transcript "OTTMUST00000132834.1";
chr3	HAVANA	CDS	96530980	96531219	0	+	0	gene_id "ENSMUSG00000049288.5"; transcript_id "ENSMUST00000062058.5"; gene_type "protein_coding"; gene_name "Lix1l"; transcript_type "protein_coding"; transcript_name "Lix1l-201"; exon_number 6; exon_id "ENSMUSE00000396035.5"; level 2; protein_id "ENSMUSP00000057623.4"; transcript_support_level "1"; mgi_id "MGI:3036267"; tag "basic"; tag "Ensembl_canonical"; tag "GENCODE_Primary"; tag "appris_principal_1"; tag "CCDS"; ccdsid "CCDS51004.1"; havana_gene "OTTMUSG00000053139.1"; havana_transcript "OTTMUST00000132833.1";
chr3	HAVANA	exon	96530980	96533487	0	+	.	gene_id "ENSMUSG00000049288.5"; transcript_id "ENSMUST00000062058.5"; gene_type "protein_coding"; gene_name "Lix1l"; transcript_type "protein_coding"; transcript_name "Lix1l-201"; exon_number 6; exon_id "ENSMUSE00000396035.5"; level 2; protein_id "ENSMUSP00000057623.4"; transcript_support_level "1"; mgi_id "MGI:3036267"; tag "basic"; tag "Ensembl_canonical"; tag "GENCODE_Primary"; tag "appris_principal_1"; tag "CCDS"; ccdsid "CCDS51004.1"; havana_gene "OTTMUSG00000053139.1"; havana_transcript "OTTMUST00000132833.1";
chr3	HAVANA	stop_codon	96531220	96531222	0	+	0	gene_id "ENSMUSG00000049288.5"; transcript_id "ENSMUST00000062058.5"; gene_type "protein_coding"; gene_name "Lix1l"; transcript_type "protein_coding"; transcript_name "Lix1l-201"; exon_number 6; exon_id "ENSMUSE00000396035.5"; level 2; protein_id "ENSMUSP00000057623.4"; transcript_support_level "1"; mgi_id "MGI:3036267"; tag "basic"; tag "Ensembl_canonical"; tag "GENCODE_Primary"; tag "appris_principal_1"; tag "CCDS"; ccdsid "CCDS51004.1"; havana_gene "OTTMUSG00000053139.1"; havana_transcript "OTTMUST00000132833.1";
chr3	HAVANA	UTR	96531220	96533487	0	+	.	gene_id "ENSMUSG00000049288.5"; transcript_id "ENSMUST00000062058.5"; gene_type "protein_coding"; gene_name "Lix1l"; transcript_type "protein_coding"; transcript_name "Lix1l-201"; exon_number 6; exon_id "ENSMUSE00000396035.5"; level 2; protein_id "ENSMUSP00000057623.4"; transcript_support_level "1"; mgi_id "MGI:3036267"; tag "basic"; tag "Ensembl_canonical"; tag "GENCODE_Primary"; tag "appris_principal_1"; tag "CCDS"; ccdsid "CCDS51004.1"; havana_gene "OTTMUSG00000053139.1"; havana_transcript "OTTMUST00000132833.1";
chr3	sragcm37_es	exon	96536460	96536679	17.7559733949456	+	.	gene_id "ENSMUSG00000038374.11"; transcript_id "ENSMUSG00000038374.11_tx_1"; exon_id "chr3_96536460_96536679_+"; exonnum "1"; txlen "963";
chr3	sragcm37_mid	exon	96537226	96537344	17.7559733949456	+	.	gene_id "ENSMUSG00000038374.11"; transcript_id "ENSMUSG00000038374.11_tx_1"; exon_id "chr3_96537226_96537344_+"; exonnum "2"; txlen "963";
chr3	sragcm37_mid	exon	96537226	96537344	6.30727987927103	+	.	gene_id "ENSMUSG00000038374.11"; transcript_id "ENSMUSG00000038374.11_tx_2"; exon_id "chr3_96537226_96537344_+"; exonnum "1"; txlen "665";
chr3	HAVANA	UTR	96537249	96537277	0	+	.	gene_id "ENSMUSG00000038374.11"; transcript_id "ENSMUST00000048915.11"; gene_type "protein_coding"; gene_name "Rbm8a"; transcript_type "protein_coding"; transcript_name "Rbm8a-201"; exon_number 1; exon_id "ENSMUSE00000380791.7"; level 2; protein_id "ENSMUSP00000044548.8"; transcript_support_level "1"; mgi_id "MGI:1913129"; tag "NAGNAG_splice_site"; tag "basic"; tag "CCDS"; ccdsid "CCDS79983.1"; havana_gene "OTTMUSG00000053140.1"; havana_transcript "OTTMUST00000132835.1";
chr3	HAVANA	exon	96537249	96537344	0	+	.	gene_id "ENSMUSG00000038374.11"; transcript_id "ENSMUST00000048915.11"; gene_type "protein_coding"; gene_name "Rbm8a"; transcript_type "protein_coding"; transcript_name "Rbm8a-201"; exon_number 1; exon_id "ENSMUSE00000380791.7"; level 2; protein_id "ENSMUSP00000044548.8"; transcript_support_level "1"; mgi_id "MGI:1913129"; tag "NAGNAG_splice_site"; tag "basic"; tag "CCDS"; ccdsid "CCDS79983.1"; havana_gene "OTTMUSG00000053140.1"; havana_transcript "OTTMUST00000132835.1";
chr3	HAVANA	gene	96537249	96541107	0	+	.	gene_id "ENSMUSG00000038374.11"; gene_type "protein_coding"; gene_name "Rbm8a"; level 2; mgi_id "MGI:1913129"; havana_gene "OTTMUSG00000053140.1";
chr3	HAVANA	transcript	96537249	96541107	0	+	.	gene_id "ENSMUSG00000038374.11"; transcript_id "ENSMUST00000048915.11"; gene_type "protein_coding"; gene_name "Rbm8a"; transcript_type "protein_coding"; transcript_name "Rbm8a-201"; level 2; protein_id "ENSMUSP00000044548.8"; transcript_support_level "1"; mgi_id "MGI:1913129"; tag "NAGNAG_splice_site"; tag "basic"; tag "CCDS"; ccdsid "CCDS79983.1"; havana_gene "OTTMUSG00000053140.1"; havana_transcript "OTTMUST00000132835.1";
chr3	HAVANA	UTR	96537256	96537277	0	+	.	gene_id "ENSMUSG00000038374.11"; transcript_id "ENSMUST00000196456.5"; gene_type "protein_coding"; gene_name "Rbm8a"; transcript_type "protein_coding"; transcript_name "Rbm8a-202"; exon_number 1; exon_id "ENSMUSE00001351946.2"; level 2; protein_id "ENSMUSP00000143190.2"; transcript_support_level "1"; mgi_id "MGI:1913129"; tag "NAGNAG_splice_site"; tag "basic"; tag "Ensembl_canonical"; tag "GENCODE_Primary"; tag "appris_principal_1"; tag "CCDS"; ccdsid "CCDS51005.1"; havana_gene "OTTMUSG00000053140.1"; havana_transcript "OTTMUST00000132836.1";
chr3	HAVANA	UTR	96537256	96537277	0	+	.	gene_id "ENSMUSG00000038374.11"; transcript_id "ENSMUST00000198027.5"; gene_type "protein_coding"; gene_name "Rbm8a"; transcript_type "protein_coding"; transcript_name "Rbm8a-203"; exon_number 1; exon_id "ENSMUSE00001347389.2"; level 2; protein_id "ENSMUSP00000143346.2"; transcript_support_level "3"; mgi_id "MGI:1913129"; tag "NAGNAG_splice_site"; tag "basic"; havana_gene "OTTMUSG00000053140.1"; havana_transcript "OTTMUST00000132837.1";
chr3	HAVANA	exon	96537256	96537344	0	+	.	gene_id "ENSMUSG00000038374.11"; transcript_id "ENSMUST00000196456.5"; gene_type "protein_coding"; gene_name "Rbm8a"; transcript_type "protein_coding"; transcript_name "Rbm8a-202"; exon_number 1; exon_id "ENSMUSE00001351946.2"; level 2; protein_id "ENSMUSP00000143190.2"; transcript_support_level "1"; mgi_id "MGI:1913129"; tag "NAGNAG_splice_site"; tag "basic"; tag "Ensembl_canonical"; tag "GENCODE_Primary"; tag "appris_principal_1"; tag "CCDS"; ccdsid "CCDS51005.1"; havana_gene "OTTMUSG00000053140.1"; havana_transcript "OTTMUST00000132836.1";
chr3	HAVANA	exon	96537256	96537381	0	+	.	gene_id "ENSMUSG00000038374.11"; transcript_id "ENSMUST00000198027.5"; gene_type "protein_coding"; gene_name "Rbm8a"; transcript_type "protein_coding"; transcript_name "Rbm8a-203"; exon_number 1; exon_id "ENSMUSE00001347389.2"; level 2; protein_id "ENSMUSP00000143346.2"; transcript_support_level "3"; mgi_id "MGI:1913129"; tag "NAGNAG_splice_site"; tag "basic"; havana_gene "OTTMUSG00000053140.1"; havana_transcript "OTTMUST00000132837.1";
chr3	HAVANA	transcript	96537256	96541107	0	+	.	gene_id "ENSMUSG00000038374.11"; transcript_id "ENSMUST00000196456.5"; gene_type "protein_coding"; gene_name "Rbm8a"; transcript_type "protein_coding"; transcript_name "Rbm8a-202"; level 2; protein_id "ENSMUSP00000143190.2"; transcript_support_level "1"; mgi_id "MGI:1913129"; tag "NAGNAG_splice_site"; tag "basic"; tag "Ensembl_canonical"; tag "GENCODE_Primary"; tag "appris_principal_1"; tag "CCDS"; ccdsid "CCDS51005.1"; havana_gene "OTTMUSG00000053140.1"; havana_transcript "OTTMUST00000132836.1";
chr3	HAVANA	transcript	96537256	96541107	0	+	.	gene_id "ENSMUSG00000038374.11"; transcript_id "ENSMUST00000198027.5"; gene_type "protein_coding"; gene_name "Rbm8a"; transcript_type "protein_coding"; transcript_name "Rbm8a-203"; level 2; protein_id "ENSMUSP00000143346.2"; transcript_support_level "3"; mgi_id "MGI:1913129"; tag "NAGNAG_splice_site"; tag "basic"; havana_gene "OTTMUSG00000053140.1"; havana_transcript "OTTMUST00000132837.1";
chr3	HAVANA	start_codon	96537278	96537280	0	+	0	gene_id "ENSMUSG00000038374.11"; transcript_id "ENSMUST00000048915.11"; gene_type "protein_coding"; gene_name "Rbm8a"; transcript_type "protein_coding"; transcript_name "Rbm8a-201"; exon_number 1; exon_id "ENSMUSE00000380791.7"; level 2; protein_id "ENSMUSP00000044548.8"; transcript_support_level "1"; mgi_id "MGI:1913129"; tag "NAGNAG_splice_site"; tag "basic"; tag "CCDS"; ccdsid "CCDS79983.1"; havana_gene "OTTMUSG00000053140.1"; havana_transcript "OTTMUST00000132835.1";
chr3	HAVANA	start_codon	96537278	96537280	0	+	0	gene_id "ENSMUSG00000038374.11"; transcript_id "ENSMUST00000196456.5"; gene_type "protein_coding"; gene_name "Rbm8a"; transcript_type "protein_coding"; transcript_name "Rbm8a-202"; exon_number 1; exon_id "ENSMUSE00001351946.2"; level 2; protein_id "ENSMUSP00000143190.2"; transcript_support_level "1"; mgi_id "MGI:1913129"; tag "NAGNAG_splice_site"; tag "basic"; tag "Ensembl_canonical"; tag "GENCODE_Primary"; tag "appris_principal_1"; tag "CCDS"; ccdsid "CCDS51005.1"; havana_gene "OTTMUSG00000053140.1"; havana_transcript "OTTMUST00000132836.1";
chr3	HAVANA	start_codon	96537278	96537280	0	+	0	gene_id "ENSMUSG00000038374.11"; transcript_id "ENSMUST00000198027.5"; gene_type "protein_coding"; gene_name "Rbm8a"; transcript_type "protein_coding"; transcript_name "Rbm8a-203"; exon_number 1; exon_id "ENSMUSE00001347389.2"; level 2; protein_id "ENSMUSP00000143346.2"; transcript_support_level "3"; mgi_id "MGI:1913129"; tag "NAGNAG_splice_site"; tag "basic"; havana_gene "OTTMUSG00000053140.1"; havana_transcript "OTTMUST00000132837.1";
chr3	HAVANA	CDS	96537278	96537344	0	+	0	gene_id "ENSMUSG00000038374.11"; transcript_id "ENSMUST00000048915.11"; gene_type "protein_coding"; gene_name "Rbm8a"; transcript_type "protein_coding"; transcript_name "Rbm8a-201"; exon_number 1; exon_id "ENSMUSE00000380791.7"; level 2; protein_id "ENSMUSP00000044548.8"; transcript_support_level "1"; mgi_id "MGI:1913129"; tag "NAGNAG_splice_site"; tag "basic"; tag "CCDS"; ccdsid "CCDS79983.1"; havana_gene "OTTMUSG00000053140.1"; havana_transcript "OTTMUST00000132835.1";
chr3	HAVANA	CDS	96537278	96537344	0	+	0	gene_id "ENSMUSG00000038374.11"; transcript_id "ENSMUST00000196456.5"; gene_type "protein_coding"; gene_name "Rbm8a"; transcript_type "protein_coding"; transcript_name "Rbm8a-202"; exon_number 1; exon_id "ENSMUSE00001351946.2"; level 2; protein_id "ENSMUSP00000143190.2"; transcript_support_level "1"; mgi_id "MGI:1913129"; tag "NAGNAG_splice_site"; tag "basic"; tag "Ensembl_canonical"; tag "GENCODE_Primary"; tag "appris_principal_1"; tag "CCDS"; ccdsid "CCDS51005.1"; havana_gene "OTTMUSG00000053140.1"; havana_transcript "OTTMUST00000132836.1";
chr3	HAVANA	CDS	96537278	96537381	0	+	0	gene_id "ENSMUSG00000038374.11"; transcript_id "ENSMUST00000198027.5"; gene_type "protein_coding"; gene_name "Rbm8a"; transcript_type "protein_coding"; transcript_name "Rbm8a-203"; exon_number 1; exon_id "ENSMUSE00001347389.2"; level 2; protein_id "ENSMUSP00000143346.2"; transcript_support_level "3"; mgi_id "MGI:1913129"; tag "NAGNAG_splice_site"; tag "basic"; havana_gene "OTTMUSG00000053140.1"; havana_transcript "OTTMUST00000132837.1";
chr3	HAVANA	exon	96537289	96537677	0	+	.	gene_id "ENSMUSG00000038374.11"; transcript_id "ENSMUST00000199628.2"; gene_type "protein_coding"; gene_name "Rbm8a"; transcript_type "retained_intron"; transcript_name "Rbm8a-205"; exon_number 1; exon_id "ENSMUSE00001347199.2"; level 2; transcript_support_level "5"; mgi_id "MGI:1913129"; havana_gene "OTTMUSG00000053140.1"; havana_transcript "OTTMUST00000132838.1";
chr3	HAVANA	transcript	96537289	96537870	0	+	.	gene_id "ENSMUSG00000038374.11"; transcript_id "ENSMUST00000199628.2"; gene_type "protein_coding"; gene_name "Rbm8a"; transcript_type "retained_intron"; transcript_name "Rbm8a-205"; level 2; transcript_support_level "5"; mgi_id "MGI:1913129"; havana_gene "OTTMUSG00000053140.1"; havana_transcript "OTTMUST00000132838.1";
chr3	HAVANA	exon	96537513	96537677	0	+	.	gene_id "ENSMUSG00000038374.11"; transcript_id "ENSMUST00000200647.2"; gene_type "protein_coding"; gene_name "Rbm8a"; transcript_type "protein_coding"; transcript_name "Rbm8a-206"; exon_number 1; exon_id "ENSMUSE00001351134.2"; level 2; protein_id "ENSMUSP00000142699.2"; transcript_support_level "2"; mgi_id "MGI:1913129"; tag "NAGNAG_splice_site"; tag "basic"; havana_gene "OTTMUSG00000053140.1"; havana_transcript "OTTMUST00000132839.1";
chr3	HAVANA	UTR	96537513	96537677	0	+	.	gene_id "ENSMUSG00000038374.11"; transcript_id "ENSMUST00000200647.2"; gene_type "protein_coding"; gene_name "Rbm8a"; transcript_type "protein_coding"; transcript_name "Rbm8a-206"; exon_number 1; exon_id "ENSMUSE00001351134.2"; level 2; protein_id "ENSMUSP00000142699.2"; transcript_support_level "2"; mgi_id "MGI:1913129"; tag "NAGNAG_splice_site"; tag "basic"; havana_gene "OTTMUSG00000053140.1"; havana_transcript "OTTMUST00000132839.1";
chr3	HAVANA	transcript	96537513	96541107	0	+	.	gene_id "ENSMUSG00000038374.11"; transcript_id "ENSMUST00000200647.2"; gene_type "protein_coding"; gene_name "Rbm8a"; transcript_type "protein_coding"; transcript_name "Rbm8a-206"; level 2; protein_id "ENSMUSP00000142699.2"; transcript_support_level "2"; mgi_id "MGI:1913129"; tag "NAGNAG_splice_site"; tag "basic"; havana_gene "OTTMUSG00000053140.1"; havana_transcript "OTTMUST00000132839.1";
chr3	HAVANA	exon	96537618	96537677	0	+	.	gene_id "ENSMUSG00000038374.11"; transcript_id "ENSMUST00000048915.11"; gene_type "protein_coding"; gene_name "Rbm8a"; transcript_type "protein_coding"; transcript_name "Rbm8a-201"; exon_number 2; exon_id "ENSMUSE00000248665.2"; level 2; protein_id "ENSMUSP00000044548.8"; transcript_support_level "1"; mgi_id "MGI:1913129"; tag "NAGNAG_splice_site"; tag "basic"; tag "CCDS"; ccdsid "CCDS79983.1"; havana_gene "OTTMUSG00000053140.1"; havana_transcript "OTTMUST00000132835.1";
chr3	HAVANA	CDS	96537618	96537677	0	+	2	gene_id "ENSMUSG00000038374.11"; transcript_id "ENSMUST00000048915.11"; gene_type "protein_coding"; gene_name "Rbm8a"; transcript_type "protein_coding"; transcript_name "Rbm8a-201"; exon_number 2; exon_id "ENSMUSE00000248665.2"; level 2; protein_id "ENSMUSP00000044548.8"; transcript_support_level "1"; mgi_id "MGI:1913129"; tag "NAGNAG_splice_site"; tag "basic"; tag "CCDS"; ccdsid "CCDS79983.1"; havana_gene "OTTMUSG00000053140.1"; havana_transcript "OTTMUST00000132835.1";
chr3	HAVANA	exon	96537618	96537677	0	+	.	gene_id "ENSMUSG00000038374.11"; transcript_id "ENSMUST00000196456.5"; gene_type "protein_coding"; gene_name "Rbm8a"; transcript_type "protein_coding"; transcript_name "Rbm8a-202"; exon_number 2; exon_id "ENSMUSE00000248665.2"; level 2; protein_id "ENSMUSP00000143190.2"; transcript_support_level "1"; mgi_id "MGI:1913129"; tag "NAGNAG_splice_site"; tag "basic"; tag "Ensembl_canonical"; tag "GENCODE_Primary"; tag "appris_principal_1"; tag "CCDS"; ccdsid "CCDS51005.1"; havana_gene "OTTMUSG00000053140.1"; havana_transcript "OTTMUST00000132836.1";
chr3	HAVANA	CDS	96537618	96537677	0	+	2	gene_id "ENSMUSG00000038374.11"; transcript_id "ENSMUST00000196456.5"; gene_type "protein_coding"; gene_name "Rbm8a"; transcript_type "protein_coding"; transcript_name "Rbm8a-202"; exon_number 2; exon_id "ENSMUSE00000248665.2"; level 2; protein_id "ENSMUSP00000143190.2"; transcript_support_level "1"; mgi_id "MGI:1913129"; tag "NAGNAG_splice_site"; tag "basic"; tag "Ensembl_canonical"; tag "GENCODE_Primary"; tag "appris_principal_1"; tag "CCDS"; ccdsid "CCDS51005.1"; havana_gene "OTTMUSG00000053140.1"; havana_transcript "OTTMUST00000132836.1";
chr3	ENSEMBL_gcm37	exon	96537618	96537677	17.7559733949456	+	.	gene_id "ENSMUSG00000038374.11"; transcript_id "ENSMUSG00000038374.11_tx_1"; exon_id "chr3_96537618_96537677_+"; exonnum "3"; txlen "963";
chr3	ENSEMBL_gcm37	exon	96537618	96537677	6.30727987927103	+	.	gene_id "ENSMUSG00000038374.11"; transcript_id "ENSMUSG00000038374.11_tx_2"; exon_id "chr3_96537618_96537677_+"; exonnum "2"; txlen "665";
chr3	HAVANA	exon	96537622	96537677	0	+	.	gene_id "ENSMUSG00000038374.11"; transcript_id "ENSMUST00000198027.5"; gene_type "protein_coding"; gene_name "Rbm8a"; transcript_type "protein_coding"; transcript_name "Rbm8a-203"; exon_number 2; exon_id "ENSMUSE00001355905.2"; level 2; protein_id "ENSMUSP00000143346.2"; transcript_support_level "3"; mgi_id "MGI:1913129"; tag "NAGNAG_splice_site"; tag "basic"; havana_gene "OTTMUSG00000053140.1"; havana_transcript "OTTMUST00000132837.1";
chr3	HAVANA	CDS	96537622	96537677	0	+	1	gene_id "ENSMUSG00000038374.11"; transcript_id "ENSMUST00000198027.5"; gene_type "protein_coding"; gene_name "Rbm8a"; transcript_type "protein_coding"; transcript_name "Rbm8a-203"; exon_number 2; exon_id "ENSMUSE00001355905.2"; level 2; protein_id "ENSMUSP00000143346.2"; transcript_support_level "3"; mgi_id "MGI:1913129"; tag "NAGNAG_splice_site"; tag "basic"; havana_gene "OTTMUSG00000053140.1"; havana_transcript "OTTMUST00000132837.1";
chr3	HAVANA	UTR	96537793	96537812	0	+	.	gene_id "ENSMUSG00000038374.11"; transcript_id "ENSMUST00000200647.2"; gene_type "protein_coding"; gene_name "Rbm8a"; transcript_type "protein_coding"; transcript_name "Rbm8a-206"; exon_number 2; exon_id "ENSMUSE00001351581.2"; level 2; protein_id "ENSMUSP00000142699.2"; transcript_support_level "2"; mgi_id "MGI:1913129"; tag "NAGNAG_splice_site"; tag "basic"; havana_gene "OTTMUSG00000053140.1"; havana_transcript "OTTMUST00000132839.1";
chr3	HAVANA	exon	96537793	96537870	0	+	.	gene_id "ENSMUSG00000038374.11"; transcript_id "ENSMUST00000196456.5"; gene_type "protein_coding"; gene_name "Rbm8a"; transcript_type "protein_coding"; transcript_name "Rbm8a-202"; exon_number 3; exon_id "ENSMUSE00000248657.2"; level 2; protein_id "ENSMUSP00000143190.2"; transcript_support_level "1"; mgi_id "MGI:1913129"; tag "NAGNAG_splice_site"; tag "basic"; tag "Ensembl_canonical"; tag "GENCODE_Primary"; tag "appris_principal_1"; tag "CCDS"; ccdsid "CCDS51005.1"; havana_gene "OTTMUSG00000053140.1"; havana_transcript "OTTMUST00000132836.1";
chr3	HAVANA	CDS	96537793	96537870	0	+	2	gene_id "ENSMUSG00000038374.11"; transcript_id "ENSMUST00000196456.5"; gene_type "protein_coding"; gene_name "Rbm8a"; transcript_type "protein_coding"; transcript_name "Rbm8a-202"; exon_number 3; exon_id "ENSMUSE00000248657.2"; level 2; protein_id "ENSMUSP00000143190.2"; transcript_support_level "1"; mgi_id "MGI:1913129"; tag "NAGNAG_splice_site"; tag "basic"; tag "Ensembl_canonical"; tag "GENCODE_Primary"; tag "appris_principal_1"; tag "CCDS"; ccdsid "CCDS51005.1"; havana_gene "OTTMUSG00000053140.1"; havana_transcript "OTTMUST00000132836.1";
chr3	HAVANA	exon	96537793	96537870	0	+	.	gene_id "ENSMUSG00000038374.11"; transcript_id "ENSMUST00000198027.5"; gene_type "protein_coding"; gene_name "Rbm8a"; transcript_type "protein_coding"; transcript_name "Rbm8a-203"; exon_number 3; exon_id "ENSMUSE00000248657.2"; level 2; protein_id "ENSMUSP00000143346.2"; transcript_support_level "3"; mgi_id "MGI:1913129"; tag "NAGNAG_splice_site"; tag "basic"; havana_gene "OTTMUSG00000053140.1"; havana_transcript "OTTMUST00000132837.1";
chr3	HAVANA	CDS	96537793	96537870	0	+	2	gene_id "ENSMUSG00000038374.11"; transcript_id "ENSMUST00000198027.5"; gene_type "protein_coding"; gene_name "Rbm8a"; transcript_type "protein_coding"; transcript_name "Rbm8a-203"; exon_number 3; exon_id "ENSMUSE00000248657.2"; level 2; protein_id "ENSMUSP00000143346.2"; transcript_support_level "3"; mgi_id "MGI:1913129"; tag "NAGNAG_splice_site"; tag "basic"; havana_gene "OTTMUSG00000053140.1"; havana_transcript "OTTMUST00000132837.1";
chr3	HAVANA	exon	96537793	96537870	0	+	.	gene_id "ENSMUSG00000038374.11"; transcript_id "ENSMUST00000200647.2"; gene_type "protein_coding"; gene_name "Rbm8a"; transcript_type "protein_coding"; transcript_name "Rbm8a-206"; exon_number 2; exon_id "ENSMUSE00001351581.2"; level 2; protein_id "ENSMUSP00000142699.2"; transcript_support_level "2"; mgi_id "MGI:1913129"; tag "NAGNAG_splice_site"; tag "basic"; havana_gene "OTTMUSG00000053140.1"; havana_transcript "OTTMUST00000132839.1";
chr3	ENSEMBL_gcm37	exon	96537793	96537870	17.7559733949456	+	.	gene_id "ENSMUSG00000038374.11"; transcript_id "ENSMUSG00000038374.11_tx_1"; exon_id "chr3_96537793_96537870_+"; exonnum "4"; txlen "963";
chr3	HAVANA	exon	96537796	96537870	0	+	.	gene_id "ENSMUSG00000038374.11"; transcript_id "ENSMUST00000048915.11"; gene_type "protein_coding"; gene_name "Rbm8a"; transcript_type "protein_coding"; transcript_name "Rbm8a-201"; exon_number 3; exon_id "ENSMUSE00001356645.2"; level 2; protein_id "ENSMUSP00000044548.8"; transcript_support_level "1"; mgi_id "MGI:1913129"; tag "NAGNAG_splice_site"; tag "basic"; tag "CCDS"; ccdsid "CCDS79983.1"; havana_gene "OTTMUSG00000053140.1"; havana_transcript "OTTMUST00000132835.1";
chr3	HAVANA	CDS	96537796	96537870	0	+	2	gene_id "ENSMUSG00000038374.11"; transcript_id "ENSMUST00000048915.11"; gene_type "protein_coding"; gene_name "Rbm8a"; transcript_type "protein_coding"; transcript_name "Rbm8a-201"; exon_number 3; exon_id "ENSMUSE00001356645.2"; level 2; protein_id "ENSMUSP00000044548.8"; transcript_support_level "1"; mgi_id "MGI:1913129"; tag "NAGNAG_splice_site"; tag "basic"; tag "CCDS"; ccdsid "CCDS79983.1"; havana_gene "OTTMUSG00000053140.1"; havana_transcript "OTTMUST00000132835.1";
chr3	HAVANA	exon	96537796	96537870	0	+	.	gene_id "ENSMUSG00000038374.11"; transcript_id "ENSMUST00000199628.2"; gene_type "protein_coding"; gene_name "Rbm8a"; transcript_type "retained_intron"; transcript_name "Rbm8a-205"; exon_number 2; exon_id "ENSMUSE00001357280.2"; level 2; transcript_support_level "5"; mgi_id "MGI:1913129"; havana_gene "OTTMUSG00000053140.1"; havana_transcript "OTTMUST00000132838.1";
chr3	HAVANA	start_codon	96537813	96537815	0	+	0	gene_id "ENSMUSG00000038374.11"; transcript_id "ENSMUST00000200647.2"; gene_type "protein_coding"; gene_name "Rbm8a"; transcript_type "protein_coding"; transcript_name "Rbm8a-206"; exon_number 2; exon_id "ENSMUSE00001351581.2"; level 2; protein_id "ENSMUSP00000142699.2"; transcript_support_level "2"; mgi_id "MGI:1913129"; tag "NAGNAG_splice_site"; tag "basic"; havana_gene "OTTMUSG00000053140.1"; havana_transcript "OTTMUST00000132839.1";
chr3	HAVANA	CDS	96537813	96537870	0	+	0	gene_id "ENSMUSG00000038374.11"; transcript_id "ENSMUST00000200647.2"; gene_type "protein_coding"; gene_name "Rbm8a"; transcript_type "protein_coding"; transcript_name "Rbm8a-206"; exon_number 2; exon_id "ENSMUSE00001351581.2"; level 2; protein_id "ENSMUSP00000142699.2"; transcript_support_level "2"; mgi_id "MGI:1913129"; tag "NAGNAG_splice_site"; tag "basic"; havana_gene "OTTMUSG00000053140.1"; havana_transcript "OTTMUST00000132839.1";
chr3	HAVANA	exon	96538182	96538318	0	+	.	gene_id "ENSMUSG00000038374.11"; transcript_id "ENSMUST00000048915.11"; gene_type "protein_coding"; gene_name "Rbm8a"; transcript_type "protein_coding"; transcript_name "Rbm8a-201"; exon_number 4; exon_id "ENSMUSE00000248648.2"; level 2; protein_id "ENSMUSP00000044548.8"; transcript_support_level "1"; mgi_id "MGI:1913129"; tag "NAGNAG_splice_site"; tag "basic"; tag "CCDS"; ccdsid "CCDS79983.1"; havana_gene "OTTMUSG00000053140.1"; havana_transcript "OTTMUST00000132835.1";
chr3	HAVANA	CDS	96538182	96538318	0	+	2	gene_id "ENSMUSG00000038374.11"; transcript_id "ENSMUST00000048915.11"; gene_type "protein_coding"; gene_name "Rbm8a"; transcript_type "protein_coding"; transcript_name "Rbm8a-201"; exon_number 4; exon_id "ENSMUSE00000248648.2"; level 2; protein_id "ENSMUSP00000044548.8"; transcript_support_level "1"; mgi_id "MGI:1913129"; tag "NAGNAG_splice_site"; tag "basic"; tag "CCDS"; ccdsid "CCDS79983.1"; havana_gene "OTTMUSG00000053140.1"; havana_transcript "OTTMUST00000132835.1";
chr3	HAVANA	exon	96538182	96538318	0	+	.	gene_id "ENSMUSG00000038374.11"; transcript_id "ENSMUST00000196456.5"; gene_type "protein_coding"; gene_name "Rbm8a"; transcript_type "protein_coding"; transcript_name "Rbm8a-202"; exon_number 4; exon_id "ENSMUSE00000248648.2"; level 2; protein_id "ENSMUSP00000143190.2"; transcript_support_level "1"; mgi_id "MGI:1913129"; tag "NAGNAG_splice_site"; tag "basic"; tag "Ensembl_canonical"; tag "GENCODE_Primary"; tag "appris_principal_1"; tag "CCDS"; ccdsid "CCDS51005.1"; havana_gene "OTTMUSG00000053140.1"; havana_transcript "OTTMUST00000132836.1";
chr3	HAVANA	CDS	96538182	96538318	0	+	2	gene_id "ENSMUSG00000038374.11"; transcript_id "ENSMUST00000196456.5"; gene_type "protein_coding"; gene_name "Rbm8a"; transcript_type "protein_coding"; transcript_name "Rbm8a-202"; exon_number 4; exon_id "ENSMUSE00000248648.2"; level 2; protein_id "ENSMUSP00000143190.2"; transcript_support_level "1"; mgi_id "MGI:1913129"; tag "NAGNAG_splice_site"; tag "basic"; tag "Ensembl_canonical"; tag "GENCODE_Primary"; tag "appris_principal_1"; tag "CCDS"; ccdsid "CCDS51005.1"; havana_gene "OTTMUSG00000053140.1"; havana_transcript "OTTMUST00000132836.1";
chr3	HAVANA	exon	96538182	96538318	0	+	.	gene_id "ENSMUSG00000038374.11"; transcript_id "ENSMUST00000198027.5"; gene_type "protein_coding"; gene_name "Rbm8a"; transcript_type "protein_coding"; transcript_name "Rbm8a-203"; exon_number 4; exon_id "ENSMUSE00000248648.2"; level 2; protein_id "ENSMUSP00000143346.2"; transcript_support_level "3"; mgi_id "MGI:1913129"; tag "NAGNAG_splice_site"; tag "basic"; havana_gene "OTTMUSG00000053140.1"; havana_transcript "OTTMUST00000132837.1";
chr3	HAVANA	CDS	96538182	96538318	0	+	2	gene_id "ENSMUSG00000038374.11"; transcript_id "ENSMUST00000198027.5"; gene_type "protein_coding"; gene_name "Rbm8a"; transcript_type "protein_coding"; transcript_name "Rbm8a-203"; exon_number 4; exon_id "ENSMUSE00000248648.2"; level 2; protein_id "ENSMUSP00000143346.2"; transcript_support_level "3"; mgi_id "MGI:1913129"; tag "NAGNAG_splice_site"; tag "basic"; havana_gene "OTTMUSG00000053140.1"; havana_transcript "OTTMUST00000132837.1";
chr3	HAVANA	exon	96538182	96538318	0	+	.	gene_id "ENSMUSG00000038374.11"; transcript_id "ENSMUST00000200647.2"; gene_type "protein_coding"; gene_name "Rbm8a"; transcript_type "protein_coding"; transcript_name "Rbm8a-206"; exon_number 3; exon_id "ENSMUSE00000248648.2"; level 2; protein_id "ENSMUSP00000142699.2"; transcript_support_level "2"; mgi_id "MGI:1913129"; tag "NAGNAG_splice_site"; tag "basic"; havana_gene "OTTMUSG00000053140.1"; havana_transcript "OTTMUST00000132839.1";
chr3	HAVANA	CDS	96538182	96538318	0	+	2	gene_id "ENSMUSG00000038374.11"; transcript_id "ENSMUST00000200647.2"; gene_type "protein_coding"; gene_name "Rbm8a"; transcript_type "protein_coding"; transcript_name "Rbm8a-206"; exon_number 3; exon_id "ENSMUSE00000248648.2"; level 2; protein_id "ENSMUSP00000142699.2"; transcript_support_level "2"; mgi_id "MGI:1913129"; tag "NAGNAG_splice_site"; tag "basic"; havana_gene "OTTMUSG00000053140.1"; havana_transcript "OTTMUST00000132839.1";
chr3	ENSEMBL_gcm37	exon	96538182	96538318	17.7559733949456	+	.	gene_id "ENSMUSG00000038374.11"; transcript_id "ENSMUSG00000038374.11_tx_1"; exon_id "chr3_96538182_96538318_+"; exonnum "5"; txlen "963";
chr3	ENSEMBL_gcm37	exon	96538182	96538318	6.30727987927103	+	.	gene_id "ENSMUSG00000038374.11"; transcript_id "ENSMUSG00000038374.11_tx_2"; exon_id "chr3_96538182_96538318_+"; exonnum "3"; txlen "665";
chr3	HAVANA	exon	96538537	96538884	0	+	.	gene_id "ENSMUSG00000038374.11"; transcript_id "ENSMUST00000199022.2"; gene_type "protein_coding"; gene_name "Rbm8a"; transcript_type "retained_intron"; transcript_name "Rbm8a-204"; exon_number 1; exon_id "ENSMUSE00001346518.2"; level 2; transcript_support_level "2"; mgi_id "MGI:1913129"; tag "mRNA_end_NF"; havana_gene "OTTMUSG00000053140.1"; havana_transcript "OTTMUST00000132840.1";
chr3	HAVANA	transcript	96538537	96539216	0	+	.	gene_id "ENSMUSG00000038374.11"; transcript_id "ENSMUST00000199022.2"; gene_type "protein_coding"; gene_name "Rbm8a"; transcript_type "retained_intron"; transcript_name "Rbm8a-204"; level 2; transcript_support_level "2"; mgi_id "MGI:1913129"; tag "mRNA_end_NF"; havana_gene "OTTMUSG00000053140.1"; havana_transcript "OTTMUST00000132840.1";
chr3	HAVANA	exon	96538748	96538884	0	+	.	gene_id "ENSMUSG00000038374.11"; transcript_id "ENSMUST00000048915.11"; gene_type "protein_coding"; gene_name "Rbm8a"; transcript_type "protein_coding"; transcript_name "Rbm8a-201"; exon_number 5; exon_id "ENSMUSE00000248641.2"; level 2; protein_id "ENSMUSP00000044548.8"; transcript_support_level "1"; mgi_id "MGI:1913129"; tag "NAGNAG_splice_site"; tag "basic"; tag "CCDS"; ccdsid "CCDS79983.1"; havana_gene "OTTMUSG00000053140.1"; havana_transcript "OTTMUST00000132835.1";
chr3	HAVANA	CDS	96538748	96538884	0	+	0	gene_id "ENSMUSG00000038374.11"; transcript_id "ENSMUST00000048915.11"; gene_type "protein_coding"; gene_name "Rbm8a"; transcript_type "protein_coding"; transcript_name "Rbm8a-201"; exon_number 5; exon_id "ENSMUSE00000248641.2"; level 2; protein_id "ENSMUSP00000044548.8"; transcript_support_level "1"; mgi_id "MGI:1913129"; tag "NAGNAG_splice_site"; tag "basic"; tag "CCDS"; ccdsid "CCDS79983.1"; havana_gene "OTTMUSG00000053140.1"; havana_transcript "OTTMUST00000132835.1";
chr3	HAVANA	exon	96538748	96538884	0	+	.	gene_id "ENSMUSG00000038374.11"; transcript_id "ENSMUST00000196456.5"; gene_type "protein_coding"; gene_name "Rbm8a"; transcript_type "protein_coding"; transcript_name "Rbm8a-202"; exon_number 5; exon_id "ENSMUSE00000248641.2"; level 2; protein_id "ENSMUSP00000143190.2"; transcript_support_level "1"; mgi_id "MGI:1913129"; tag "NAGNAG_splice_site"; tag "basic"; tag "Ensembl_canonical"; tag "GENCODE_Primary"; tag "appris_principal_1"; tag "CCDS"; ccdsid "CCDS51005.1"; havana_gene "OTTMUSG00000053140.1"; havana_transcript "OTTMUST00000132836.1";
chr3	HAVANA	CDS	96538748	96538884	0	+	0	gene_id "ENSMUSG00000038374.11"; transcript_id "ENSMUST00000196456.5"; gene_type "protein_coding"; gene_name "Rbm8a"; transcript_type "protein_coding"; transcript_name "Rbm8a-202"; exon_number 5; exon_id "ENSMUSE00000248641.2"; level 2; protein_id "ENSMUSP00000143190.2"; transcript_support_level "1"; mgi_id "MGI:1913129"; tag "NAGNAG_splice_site"; tag "basic"; tag "Ensembl_canonical"; tag "GENCODE_Primary"; tag "appris_principal_1"; tag "CCDS"; ccdsid "CCDS51005.1"; havana_gene "OTTMUSG00000053140.1"; havana_transcript "OTTMUST00000132836.1";
chr3	HAVANA	exon	96538748	96538884	0	+	.	gene_id "ENSMUSG00000038374.11"; transcript_id "ENSMUST00000200647.2"; gene_type "protein_coding"; gene_name "Rbm8a"; transcript_type "protein_coding"; transcript_name "Rbm8a-206"; exon_number 4; exon_id "ENSMUSE00000248641.2"; level 2; protein_id "ENSMUSP00000142699.2"; transcript_support_level "2"; mgi_id "MGI:1913129"; tag "NAGNAG_splice_site"; tag "basic"; havana_gene "OTTMUSG00000053140.1"; havana_transcript "OTTMUST00000132839.1";
chr3	HAVANA	CDS	96538748	96538884	0	+	0	gene_id "ENSMUSG00000038374.11"; transcript_id "ENSMUST00000200647.2"; gene_type "protein_coding"; gene_name "Rbm8a"; transcript_type "protein_coding"; transcript_name "Rbm8a-206"; exon_number 4; exon_id "ENSMUSE00000248641.2"; level 2; protein_id "ENSMUSP00000142699.2"; transcript_support_level "2"; mgi_id "MGI:1913129"; tag "NAGNAG_splice_site"; tag "basic"; havana_gene "OTTMUSG00000053140.1"; havana_transcript "OTTMUST00000132839.1";
chr3	ENSEMBL_gcm37	exon	96538748	96538884	17.7559733949456	+	.	gene_id "ENSMUSG00000038374.11"; transcript_id "ENSMUSG00000038374.11_tx_1"; exon_id "chr3_96538748_96538884_+"; exonnum "6"; txlen "963";
chr3	ENSEMBL_gcm37	exon	96538748	96538884	6.30727987927103	+	.	gene_id "ENSMUSG00000038374.11"; transcript_id "ENSMUSG00000038374.11_tx_2"; exon_id "chr3_96538748_96538884_+"; exonnum "4"; txlen "665";
chr3	HAVANA	CDS	96538748	96538885	0	+	0	gene_id "ENSMUSG00000038374.11"; transcript_id "ENSMUST00000198027.5"; gene_type "protein_coding"; gene_name "Rbm8a"; transcript_type "protein_coding"; transcript_name "Rbm8a-203"; exon_number 5; exon_id "ENSMUSE00001348802.2"; level 2; protein_id "ENSMUSP00000143346.2"; transcript_support_level "3"; mgi_id "MGI:1913129"; tag "NAGNAG_splice_site"; tag "basic"; havana_gene "OTTMUSG00000053140.1"; havana_transcript "OTTMUST00000132837.1";
chr3	HAVANA	exon	96538748	96541107	0	+	.	gene_id "ENSMUSG00000038374.11"; transcript_id "ENSMUST00000198027.5"; gene_type "protein_coding"; gene_name "Rbm8a"; transcript_type "protein_coding"; transcript_name "Rbm8a-203"; exon_number 5; exon_id "ENSMUSE00001348802.2"; level 2; protein_id "ENSMUSP00000143346.2"; transcript_support_level "3"; mgi_id "MGI:1913129"; tag "NAGNAG_splice_site"; tag "basic"; havana_gene "OTTMUSG00000053140.1"; havana_transcript "OTTMUST00000132837.1";
chr3	HAVANA	stop_codon	96538886	96538888	0	+	0	gene_id "ENSMUSG00000038374.11"; transcript_id "ENSMUST00000198027.5"; gene_type "protein_coding"; gene_name "Rbm8a"; transcript_type "protein_coding"; transcript_name "Rbm8a-203"; exon_number 5; exon_id "ENSMUSE00001348802.2"; level 2; protein_id "ENSMUSP00000143346.2"; transcript_support_level "3"; mgi_id "MGI:1913129"; tag "NAGNAG_splice_site"; tag "basic"; havana_gene "OTTMUSG00000053140.1"; havana_transcript "OTTMUST00000132837.1";
chr3	HAVANA	UTR	96538886	96541107	0	+	.	gene_id "ENSMUSG00000038374.11"; transcript_id "ENSMUST00000198027.5"; gene_type "protein_coding"; gene_name "Rbm8a"; transcript_type "protein_coding"; transcript_name "Rbm8a-203"; exon_number 5; exon_id "ENSMUSE00001348802.2"; level 2; protein_id "ENSMUSP00000143346.2"; transcript_support_level "3"; mgi_id "MGI:1913129"; tag "NAGNAG_splice_site"; tag "basic"; havana_gene "OTTMUSG00000053140.1"; havana_transcript "OTTMUST00000132837.1";
chr3	HAVANA	CDS	96539005	96539047	0	+	1	gene_id "ENSMUSG00000038374.11"; transcript_id "ENSMUST00000048915.11"; gene_type "protein_coding"; gene_name "Rbm8a"; transcript_type "protein_coding"; transcript_name "Rbm8a-201"; exon_number 6; exon_id "ENSMUSE00000588430.6"; level 2; protein_id "ENSMUSP00000044548.8"; transcript_support_level "1"; mgi_id "MGI:1913129"; tag "NAGNAG_splice_site"; tag "basic"; tag "CCDS"; ccdsid "CCDS79983.1"; havana_gene "OTTMUSG00000053140.1"; havana_transcript "OTTMUST00000132835.1";
chr3	HAVANA	CDS	96539005	96539047	0	+	1	gene_id "ENSMUSG00000038374.11"; transcript_id "ENSMUST00000196456.5"; gene_type "protein_coding"; gene_name "Rbm8a"; transcript_type "protein_coding"; transcript_name "Rbm8a-202"; exon_number 6; exon_id "ENSMUSE00000588430.6"; level 2; protein_id "ENSMUSP00000143190.2"; transcript_support_level "1"; mgi_id "MGI:1913129"; tag "NAGNAG_splice_site"; tag "basic"; tag "Ensembl_canonical"; tag "GENCODE_Primary"; tag "appris_principal_1"; tag "CCDS"; ccdsid "CCDS51005.1"; havana_gene "OTTMUSG00000053140.1"; havana_transcript "OTTMUST00000132836.1";
chr3	HAVANA	CDS	96539005	96539047	0	+	1	gene_id "ENSMUSG00000038374.11"; transcript_id "ENSMUST00000200647.2"; gene_type "protein_coding"; gene_name "Rbm8a"; transcript_type "protein_coding"; transcript_name "Rbm8a-206"; exon_number 5; exon_id "ENSMUSE00000588430.6"; level 2; protein_id "ENSMUSP00000142699.2"; transcript_support_level "2"; mgi_id "MGI:1913129"; tag "NAGNAG_splice_site"; tag "basic"; havana_gene "OTTMUSG00000053140.1"; havana_transcript "OTTMUST00000132839.1";
chr3	HAVANA	exon	96539005	96539216	0	+	.	gene_id "ENSMUSG00000038374.11"; transcript_id "ENSMUST00000199022.2"; gene_type "protein_coding"; gene_name "Rbm8a"; transcript_type "retained_intron"; transcript_name "Rbm8a-204"; exon_number 2; exon_id "ENSMUSE00001351249.2"; level 2; transcript_support_level "2"; mgi_id "MGI:1913129"; tag "mRNA_end_NF"; havana_gene "OTTMUSG00000053140.1"; havana_transcript "OTTMUST00000132840.1";
chr3	ENSEMBL_gcm37	exon	96539005	96539216	17.7559733949456	+	.	gene_id "ENSMUSG00000038374.11"; transcript_id "ENSMUSG00000038374.11_tx_1"; exon_id "chr3_96539005_96539216_+"; exonnum "7"; txlen "963";
chr3	ENSEMBL_gcm37	exon	96539005	96539216	6.30727987927103	+	.	gene_id "ENSMUSG00000038374.11"; transcript_id "ENSMUSG00000038374.11_tx_2"; exon_id "chr3_96539005_96539216_+"; exonnum "5"; txlen "665";
chr3	HAVANA	exon	96539005	96541107	0	+	.	gene_id "ENSMUSG00000038374.11"; transcript_id "ENSMUST00000048915.11"; gene_type "protein_coding"; gene_name "Rbm8a"; transcript_type "protein_coding"; transcript_name "Rbm8a-201"; exon_number 6; exon_id "ENSMUSE00000588430.6"; level 2; protein_id "ENSMUSP00000044548.8"; transcript_support_level "1"; mgi_id "MGI:1913129"; tag "NAGNAG_splice_site"; tag "basic"; tag "CCDS"; ccdsid "CCDS79983.1"; havana_gene "OTTMUSG00000053140.1"; havana_transcript "OTTMUST00000132835.1";
chr3	HAVANA	exon	96539005	96541107	0	+	.	gene_id "ENSMUSG00000038374.11"; transcript_id "ENSMUST00000196456.5"; gene_type "protein_coding"; gene_name "Rbm8a"; transcript_type "protein_coding"; transcript_name "Rbm8a-202"; exon_number 6; exon_id "ENSMUSE00000588430.6"; level 2; protein_id "ENSMUSP00000143190.2"; transcript_support_level "1"; mgi_id "MGI:1913129"; tag "NAGNAG_splice_site"; tag "basic"; tag "Ensembl_canonical"; tag "GENCODE_Primary"; tag "appris_principal_1"; tag "CCDS"; ccdsid "CCDS51005.1"; havana_gene "OTTMUSG00000053140.1"; havana_transcript "OTTMUST00000132836.1";
chr3	HAVANA	exon	96539005	96541107	0	+	.	gene_id "ENSMUSG00000038374.11"; transcript_id "ENSMUST00000200647.2"; gene_type "protein_coding"; gene_name "Rbm8a"; transcript_type "protein_coding"; transcript_name "Rbm8a-206"; exon_number 5; exon_id "ENSMUSE00000588430.6"; level 2; protein_id "ENSMUSP00000142699.2"; transcript_support_level "2"; mgi_id "MGI:1913129"; tag "NAGNAG_splice_site"; tag "basic"; havana_gene "OTTMUSG00000053140.1"; havana_transcript "OTTMUST00000132839.1";
chr3	HAVANA	stop_codon	96539048	96539050	0	+	0	gene_id "ENSMUSG00000038374.11"; transcript_id "ENSMUST00000048915.11"; gene_type "protein_coding"; gene_name "Rbm8a"; transcript_type "protein_coding"; transcript_name "Rbm8a-201"; exon_number 6; exon_id "ENSMUSE00000588430.6"; level 2; protein_id "ENSMUSP00000044548.8"; transcript_support_level "1"; mgi_id "MGI:1913129"; tag "NAGNAG_splice_site"; tag "basic"; tag "CCDS"; ccdsid "CCDS79983.1"; havana_gene "OTTMUSG00000053140.1"; havana_transcript "OTTMUST00000132835.1";
chr3	HAVANA	stop_codon	96539048	96539050	0	+	0	gene_id "ENSMUSG00000038374.11"; transcript_id "ENSMUST00000196456.5"; gene_type "protein_coding"; gene_name "Rbm8a"; transcript_type "protein_coding"; transcript_name "Rbm8a-202"; exon_number 6; exon_id "ENSMUSE00000588430.6"; level 2; protein_id "ENSMUSP00000143190.2"; transcript_support_level "1"; mgi_id "MGI:1913129"; tag "NAGNAG_splice_site"; tag "basic"; tag "Ensembl_canonical"; tag "GENCODE_Primary"; tag "appris_principal_1"; tag "CCDS"; ccdsid "CCDS51005.1"; havana_gene "OTTMUSG00000053140.1"; havana_transcript "OTTMUST00000132836.1";
chr3	HAVANA	stop_codon	96539048	96539050	0	+	0	gene_id "ENSMUSG00000038374.11"; transcript_id "ENSMUST00000200647.2"; gene_type "protein_coding"; gene_name "Rbm8a"; transcript_type "protein_coding"; transcript_name "Rbm8a-206"; exon_number 5; exon_id "ENSMUSE00000588430.6"; level 2; protein_id "ENSMUSP00000142699.2"; transcript_support_level "2"; mgi_id "MGI:1913129"; tag "NAGNAG_splice_site"; tag "basic"; havana_gene "OTTMUSG00000053140.1"; havana_transcript "OTTMUST00000132839.1";
chr3	HAVANA	UTR	96539048	96541107	0	+	.	gene_id "ENSMUSG00000038374.11"; transcript_id "ENSMUST00000048915.11"; gene_type "protein_coding"; gene_name "Rbm8a"; transcript_type "protein_coding"; transcript_name "Rbm8a-201"; exon_number 6; exon_id "ENSMUSE00000588430.6"; level 2; protein_id "ENSMUSP00000044548.8"; transcript_support_level "1"; mgi_id "MGI:1913129"; tag "NAGNAG_splice_site"; tag "basic"; tag "CCDS"; ccdsid "CCDS79983.1"; havana_gene "OTTMUSG00000053140.1"; havana_transcript "OTTMUST00000132835.1";
chr3	HAVANA	UTR	96539048	96541107	0	+	.	gene_id "ENSMUSG00000038374.11"; transcript_id "ENSMUST00000196456.5"; gene_type "protein_coding"; gene_name "Rbm8a"; transcript_type "protein_coding"; transcript_name "Rbm8a-202"; exon_number 6; exon_id "ENSMUSE00000588430.6"; level 2; protein_id "ENSMUSP00000143190.2"; transcript_support_level "1"; mgi_id "MGI:1913129"; tag "NAGNAG_splice_site"; tag "basic"; tag "Ensembl_canonical"; tag "GENCODE_Primary"; tag "appris_principal_1"; tag "CCDS"; ccdsid "CCDS51005.1"; havana_gene "OTTMUSG00000053140.1"; havana_transcript "OTTMUST00000132836.1";
chr3	HAVANA	UTR	96539048	96541107	0	+	.	gene_id "ENSMUSG00000038374.11"; transcript_id "ENSMUST00000200647.2"; gene_type "protein_coding"; gene_name "Rbm8a"; transcript_type "protein_coding"; transcript_name "Rbm8a-206"; exon_number 5; exon_id "ENSMUSE00000588430.6"; level 2; protein_id "ENSMUSP00000142699.2"; transcript_support_level "2"; mgi_id "MGI:1913129"; tag "NAGNAG_splice_site"; tag "basic"; havana_gene "OTTMUSG00000053140.1"; havana_transcript "OTTMUST00000132839.1";
chr3	HAVANA	exon	96542692	96542816	0	+	.	gene_id "ENSMUSG00000028102.16"; transcript_id "ENSMUST00000144962.8"; gene_type "protein_coding"; gene_name "Pex11b"; transcript_type "protein_coding_CDS_not_defined"; transcript_name "Pex11b-204"; exon_number 1; exon_id "ENSMUSE00000830803.2"; level 2; transcript_support_level "1"; mgi_id "MGI:1338882"; havana_gene "OTTMUSG00000029574.1"; havana_transcript "OTTMUST00000073359.1";
chr3	HAVANA	gene	96542692	96552682	0	+	.	gene_id "ENSMUSG00000028102.16"; gene_type "protein_coding"; gene_name "Pex11b"; level 2; mgi_id "MGI:1338882"; tag "overlapping_locus"; havana_gene "OTTMUSG00000029574.1";
chr3	HAVANA	transcript	96542692	96552682	0	+	.	gene_id "ENSMUSG00000028102.16"; transcript_id "ENSMUST00000144962.8"; gene_type "protein_coding"; gene_name "Pex11b"; transcript_type "protein_coding_CDS_not_defined"; transcript_name "Pex11b-204"; level 2; transcript_support_level "1"; mgi_id "MGI:1338882"; havana_gene "OTTMUSG00000029574.1"; havana_transcript "OTTMUST00000073359.1";
chr3	HAVANA	UTR	96542746	96543003	0	+	.	gene_id "ENSMUSG00000028102.16"; transcript_id "ENSMUST00000118557.8"; gene_type "protein_coding"; gene_name "Pex11b"; transcript_type "protein_coding"; transcript_name "Pex11b-202"; exon_number 1; exon_id "ENSMUSE00000714416.2"; level 2; protein_id "ENSMUSP00000113365.2"; transcript_support_level "1"; mgi_id "MGI:1338882"; tag "basic"; tag "Ensembl_canonical"; tag "GENCODE_Primary"; tag "appris_principal_1"; tag "CCDS"; ccdsid "CCDS17643.1"; havana_gene "OTTMUSG00000029574.1"; havana_transcript "OTTMUST00000073341.1";
chr3	HAVANA	exon	96542746	96543059	0	+	.	gene_id "ENSMUSG00000028102.16"; transcript_id "ENSMUST00000118557.8"; gene_type "protein_coding"; gene_name "Pex11b"; transcript_type "protein_coding"; transcript_name "Pex11b-202"; exon_number 1; exon_id "ENSMUSE00000714416.2"; level 2; protein_id "ENSMUSP00000113365.2"; transcript_support_level "1"; mgi_id "MGI:1338882"; tag "basic"; tag "Ensembl_canonical"; tag "GENCODE_Primary"; tag "appris_principal_1"; tag "CCDS"; ccdsid "CCDS17643.1"; havana_gene "OTTMUSG00000029574.1"; havana_transcript "OTTMUST00000073341.1";
chr3	HAVANA	transcript	96542746	96552682	0	+	.	gene_id "ENSMUSG00000028102.16"; transcript_id "ENSMUST00000118557.8"; gene_type "protein_coding"; gene_name "Pex11b"; transcript_type "protein_coding"; transcript_name "Pex11b-202"; level 2; protein_id "ENSMUSP00000113365.2"; transcript_support_level "1"; mgi_id "MGI:1338882"; tag "basic"; tag "Ensembl_canonical"; tag "GENCODE_Primary"; tag "appris_principal_1"; tag "CCDS"; ccdsid "CCDS17643.1"; havana_gene "OTTMUSG00000029574.1"; havana_transcript "OTTMUST00000073341.1";
chr3	HAVANA	UTR	96542790	96543003	0	+	.	gene_id "ENSMUSG00000106447.2"; transcript_id "ENSMUST00000137564.5"; gene_type "protein_coding"; gene_name "Gm42957"; transcript_type "nonsense_mediated_decay"; transcript_name "Gm42957-201"; exon_number 1; exon_id "ENSMUSE00000844773.2"; level 2; protein_id "ENSMUSP00000121011.2"; transcript_support_level "2"; mgi_id "MGI:5663094"; tag "basic"; tag "Ensembl_canonical"; tag "GENCODE_Primary"; tag "appris_principal_1"; tag "readthrough_transcript"; havana_gene "OTTMUSG00000053142.1"; havana_transcript "OTTMUST00000132842.1";
chr3	HAVANA	exon	96542790	96543059	0	+	.	gene_id "ENSMUSG00000106447.2"; transcript_id "ENSMUST00000137564.5"; gene_type "protein_coding"; gene_name "Gm42957"; transcript_type "nonsense_mediated_decay"; transcript_name "Gm42957-201"; exon_number 1; exon_id "ENSMUSE00000844773.2"; level 2; protein_id "ENSMUSP00000121011.2"; transcript_support_level "2"; mgi_id "MGI:5663094"; tag "basic"; tag "Ensembl_canonical"; tag "GENCODE_Primary"; tag "appris_principal_1"; tag "readthrough_transcript"; havana_gene "OTTMUSG00000053142.1"; havana_transcript "OTTMUST00000132842.1";
chr3	HAVANA	gene	96542790	96560417	0	+	.	gene_id "ENSMUSG00000106447.2"; gene_type "protein_coding"; gene_name "Gm42957"; level 2; mgi_id "MGI:5663094"; tag "overlapping_locus"; tag "readthrough_gene"; havana_gene "OTTMUSG00000053142.1";
chr3	HAVANA	transcript	96542790	96560417	0	+	.	gene_id "ENSMUSG00000106447.2"; transcript_id "ENSMUST00000137564.5"; gene_type "protein_coding"; gene_name "Gm42957"; transcript_type "nonsense_mediated_decay"; transcript_name "Gm42957-201"; level 2; protein_id "ENSMUSP00000121011.2"; transcript_support_level "2"; mgi_id "MGI:5663094"; tag "basic"; tag "Ensembl_canonical"; tag "GENCODE_Primary"; tag "appris_principal_1"; tag "readthrough_transcript"; havana_gene "OTTMUSG00000053142.1"; havana_transcript "OTTMUST00000132842.1";
chr3	HAVANA	UTR	96542816	96543003	0	+	.	gene_id "ENSMUSG00000028102.16"; transcript_id "ENSMUST00000156015.2"; gene_type "protein_coding"; gene_name "Pex11b"; transcript_type "nonsense_mediated_decay"; transcript_name "Pex11b-206"; exon_number 1; exon_id "ENSMUSE00000752184.2"; level 2; protein_id "ENSMUSP00000115956.2"; transcript_support_level "1"; mgi_id "MGI:1338882"; havana_gene "OTTMUSG00000029574.1"; havana_transcript "OTTMUST00000073361.1";
chr3	HAVANA	exon	96542816	96543055	0	+	.	gene_id "ENSMUSG00000028102.16"; transcript_id "ENSMUST00000156015.2"; gene_type "protein_coding"; gene_name "Pex11b"; transcript_type "nonsense_mediated_decay"; transcript_name "Pex11b-206"; exon_number 1; exon_id "ENSMUSE00000752184.2"; level 2; protein_id "ENSMUSP00000115956.2"; transcript_support_level "1"; mgi_id "MGI:1338882"; havana_gene "OTTMUSG00000029574.1"; havana_transcript "OTTMUST00000073361.1";
chr3	HAVANA	transcript	96542816	96551349	0	+	.	gene_id "ENSMUSG00000028102.16"; transcript_id "ENSMUST00000156015.2"; gene_type "protein_coding"; gene_name "Pex11b"; transcript_type "nonsense_mediated_decay"; transcript_name "Pex11b-206"; level 2; protein_id "ENSMUSP00000115956.2"; transcript_support_level "1"; mgi_id "MGI:1338882"; havana_gene "OTTMUSG00000029574.1"; havana_transcript "OTTMUST00000073361.1";
chr3	HAVANA	exon	96542969	96543055	0	+	.	gene_id "ENSMUSG00000028102.16"; transcript_id "ENSMUST00000139523.2"; gene_type "protein_coding"; gene_name "Pex11b"; transcript_type "retained_intron"; transcript_name "Pex11b-203"; exon_number 1; exon_id "ENSMUSE00000827923.2"; level 2; transcript_support_level "3"; mgi_id "MGI:1338882"; havana_gene "OTTMUSG00000029574.1"; havana_transcript "OTTMUST00000073362.1";
chr3	HAVANA	transcript	96542969	96544269	0	+	.	gene_id "ENSMUSG00000028102.16"; transcript_id "ENSMUST00000139523.2"; gene_type "protein_coding"; gene_name "Pex11b"; transcript_type "retained_intron"; transcript_name "Pex11b-203"; level 2; transcript_support_level "3"; mgi_id "MGI:1338882"; havana_gene "OTTMUSG00000029574.1"; havana_transcript "OTTMUST00000073362.1";
chr3	HAVANA	UTR	96542988	96543003	0	+	.	gene_id "ENSMUSG00000028102.16"; transcript_id "ENSMUST00000048766.15"; gene_type "protein_coding"; gene_name "Pex11b"; transcript_type "protein_coding"; transcript_name "Pex11b-201"; exon_number 1; exon_id "ENSMUSE00000637423.3"; level 2; protein_id "ENSMUSP00000037962.9"; transcript_support_level "1"; mgi_id "MGI:1338882"; tag "basic"; tag "appris_principal_1"; tag "CCDS"; ccdsid "CCDS17643.1"; havana_gene "OTTMUSG00000029574.1"; havana_transcript "OTTMUST00000073358.1";
chr3	HAVANA	exon	96542988	96543059	0	+	.	gene_id "ENSMUSG00000028102.16"; transcript_id "ENSMUST00000048766.15"; gene_type "protein_coding"; gene_name "Pex11b"; transcript_type "protein_coding"; transcript_name "Pex11b-201"; exon_number 1; exon_id "ENSMUSE00000637423.3"; level 2; protein_id "ENSMUSP00000037962.9"; transcript_support_level "1"; mgi_id "MGI:1338882"; tag "basic"; tag "appris_principal_1"; tag "CCDS"; ccdsid "CCDS17643.1"; havana_gene "OTTMUSG00000029574.1"; havana_transcript "OTTMUST00000073358.1";
chr3	HAVANA	transcript	96542988	96552042	0	+	.	gene_id "ENSMUSG00000028102.16"; transcript_id "ENSMUST00000048766.15"; gene_type "protein_coding"; gene_name "Pex11b"; transcript_type "protein_coding"; transcript_name "Pex11b-201"; level 2; protein_id "ENSMUSP00000037962.9"; transcript_support_level "1"; mgi_id "MGI:1338882"; tag "basic"; tag "appris_principal_1"; tag "CCDS"; ccdsid "CCDS17643.1"; havana_gene "OTTMUSG00000029574.1"; havana_transcript "OTTMUST00000073358.1";
chr3	HAVANA	start_codon	96543004	96543006	0	+	0	gene_id "ENSMUSG00000028102.16"; transcript_id "ENSMUST00000118557.8"; gene_type "protein_coding"; gene_name "Pex11b"; transcript_type "protein_coding"; transcript_name "Pex11b-202"; exon_number 1; exon_id "ENSMUSE00000714416.2"; level 2; protein_id "ENSMUSP00000113365.2"; transcript_support_level "1"; mgi_id "MGI:1338882"; tag "basic"; tag "Ensembl_canonical"; tag "GENCODE_Primary"; tag "appris_principal_1"; tag "CCDS"; ccdsid "CCDS17643.1"; havana_gene "OTTMUSG00000029574.1"; havana_transcript "OTTMUST00000073341.1";
chr3	HAVANA	start_codon	96543004	96543006	0	+	0	gene_id "ENSMUSG00000028102.16"; transcript_id "ENSMUST00000156015.2"; gene_type "protein_coding"; gene_name "Pex11b"; transcript_type "nonsense_mediated_decay"; transcript_name "Pex11b-206"; exon_number 1; exon_id "ENSMUSE00000752184.2"; level 2; protein_id "ENSMUSP00000115956.2"; transcript_support_level "1"; mgi_id "MGI:1338882"; havana_gene "OTTMUSG00000029574.1"; havana_transcript "OTTMUST00000073361.1";
chr3	HAVANA	start_codon	96543004	96543006	0	+	0	gene_id "ENSMUSG00000028102.16"; transcript_id "ENSMUST00000048766.15"; gene_type "protein_coding"; gene_name "Pex11b"; transcript_type "protein_coding"; transcript_name "Pex11b-201"; exon_number 1; exon_id "ENSMUSE00000637423.3"; level 2; protein_id "ENSMUSP00000037962.9"; transcript_support_level "1"; mgi_id "MGI:1338882"; tag "basic"; tag "appris_principal_1"; tag "CCDS"; ccdsid "CCDS17643.1"; havana_gene "OTTMUSG00000029574.1"; havana_transcript "OTTMUST00000073358.1";
chr3	HAVANA	start_codon	96543004	96543006	0	+	0	gene_id "ENSMUSG00000106447.2"; transcript_id "ENSMUST00000137564.5"; gene_type "protein_coding"; gene_name "Gm42957"; transcript_type "nonsense_mediated_decay"; transcript_name "Gm42957-201"; exon_number 1; exon_id "ENSMUSE00000844773.2"; level 2; protein_id "ENSMUSP00000121011.2"; transcript_support_level "2"; mgi_id "MGI:5663094"; tag "basic"; tag "Ensembl_canonical"; tag "GENCODE_Primary"; tag "appris_principal_1"; tag "readthrough_transcript"; havana_gene "OTTMUSG00000053142.1"; havana_transcript "OTTMUST00000132842.1";
chr3	HAVANA	CDS	96543004	96543055	0	+	0	gene_id "ENSMUSG00000028102.16"; transcript_id "ENSMUST00000156015.2"; gene_type "protein_coding"; gene_name "Pex11b"; transcript_type "nonsense_mediated_decay"; transcript_name "Pex11b-206"; exon_number 1; exon_id "ENSMUSE00000752184.2"; level 2; protein_id "ENSMUSP00000115956.2"; transcript_support_level "1"; mgi_id "MGI:1338882"; havana_gene "OTTMUSG00000029574.1"; havana_transcript "OTTMUST00000073361.1";
chr3	HAVANA	CDS	96543004	96543059	0	+	0	gene_id "ENSMUSG00000028102.16"; transcript_id "ENSMUST00000118557.8"; gene_type "protein_coding"; gene_name "Pex11b"; transcript_type "protein_coding"; transcript_name "Pex11b-202"; exon_number 1; exon_id "ENSMUSE00000714416.2"; level 2; protein_id "ENSMUSP00000113365.2"; transcript_support_level "1"; mgi_id "MGI:1338882"; tag "basic"; tag "Ensembl_canonical"; tag "GENCODE_Primary"; tag "appris_principal_1"; tag "CCDS"; ccdsid "CCDS17643.1"; havana_gene "OTTMUSG00000029574.1"; havana_transcript "OTTMUST00000073341.1";
chr3	HAVANA	CDS	96543004	96543059	0	+	0	gene_id "ENSMUSG00000028102.16"; transcript_id "ENSMUST00000048766.15"; gene_type "protein_coding"; gene_name "Pex11b"; transcript_type "protein_coding"; transcript_name "Pex11b-201"; exon_number 1; exon_id "ENSMUSE00000637423.3"; level 2; protein_id "ENSMUSP00000037962.9"; transcript_support_level "1"; mgi_id "MGI:1338882"; tag "basic"; tag "appris_principal_1"; tag "CCDS"; ccdsid "CCDS17643.1"; havana_gene "OTTMUSG00000029574.1"; havana_transcript "OTTMUST00000073358.1";
chr3	HAVANA	CDS	96543004	96543059	0	+	0	gene_id "ENSMUSG00000106447.2"; transcript_id "ENSMUST00000137564.5"; gene_type "protein_coding"; gene_name "Gm42957"; transcript_type "nonsense_mediated_decay"; transcript_name "Gm42957-201"; exon_number 1; exon_id "ENSMUSE00000844773.2"; level 2; protein_id "ENSMUSP00000121011.2"; transcript_support_level "2"; mgi_id "MGI:5663094"; tag "basic"; tag "Ensembl_canonical"; tag "GENCODE_Primary"; tag "appris_principal_1"; tag "readthrough_transcript"; havana_gene "OTTMUSG00000053142.1"; havana_transcript "OTTMUST00000132842.1";
chr3	HAVANA	UTR	96543149	96543226	0	+	.	gene_id "ENSMUSG00000028102.16"; transcript_id "ENSMUST00000165842.3"; gene_type "protein_coding"; gene_name "Pex11b"; transcript_type "protein_coding"; transcript_name "Pex11b-207"; exon_number 1; exon_id "ENSMUSE00000817692.2"; level 2; protein_id "ENSMUSP00000126631.2"; transcript_support_level "2"; mgi_id "MGI:1338882"; tag "basic"; tag "CCDS"; ccdsid "CCDS51006.1"; havana_gene "OTTMUSG00000029574.1"; havana_transcript "OTTMUST00000073360.1";
chr3	HAVANA	exon	96543149	96543240	0	+	.	gene_id "ENSMUSG00000028102.16"; transcript_id "ENSMUST00000165842.3"; gene_type "protein_coding"; gene_name "Pex11b"; transcript_type "protein_coding"; transcript_name "Pex11b-207"; exon_number 1; exon_id "ENSMUSE00000817692.2"; level 2; protein_id "ENSMUSP00000126631.2"; transcript_support_level "2"; mgi_id "MGI:1338882"; tag "basic"; tag "CCDS"; ccdsid "CCDS51006.1"; havana_gene "OTTMUSG00000029574.1"; havana_transcript "OTTMUST00000073360.1";
chr3	HAVANA	transcript	96543149	96552042	0	+	.	gene_id "ENSMUSG00000028102.16"; transcript_id "ENSMUST00000165842.3"; gene_type "protein_coding"; gene_name "Pex11b"; transcript_type "protein_coding"; transcript_name "Pex11b-207"; level 2; protein_id "ENSMUSP00000126631.2"; transcript_support_level "2"; mgi_id "MGI:1338882"; tag "basic"; tag "CCDS"; ccdsid "CCDS51006.1"; havana_gene "OTTMUSG00000029574.1"; havana_transcript "OTTMUST00000073360.1";
chr3	HAVANA	start_codon	96543227	96543229	0	+	0	gene_id "ENSMUSG00000028102.16"; transcript_id "ENSMUST00000165842.3"; gene_type "protein_coding"; gene_name "Pex11b"; transcript_type "protein_coding"; transcript_name "Pex11b-207"; exon_number 1; exon_id "ENSMUSE00000817692.2"; level 2; protein_id "ENSMUSP00000126631.2"; transcript_support_level "2"; mgi_id "MGI:1338882"; tag "basic"; tag "CCDS"; ccdsid "CCDS51006.1"; havana_gene "OTTMUSG00000029574.1"; havana_transcript "OTTMUST00000073360.1";
chr3	HAVANA	CDS	96543227	96543240	0	+	0	gene_id "ENSMUSG00000028102.16"; transcript_id "ENSMUST00000165842.3"; gene_type "protein_coding"; gene_name "Pex11b"; transcript_type "protein_coding"; transcript_name "Pex11b-207"; exon_number 1; exon_id "ENSMUSE00000817692.2"; level 2; protein_id "ENSMUSP00000126631.2"; transcript_support_level "2"; mgi_id "MGI:1338882"; tag "basic"; tag "CCDS"; ccdsid "CCDS51006.1"; havana_gene "OTTMUSG00000029574.1"; havana_transcript "OTTMUST00000073360.1";
chr3	HAVANA	CDS	96543990	96544087	0	+	2	gene_id "ENSMUSG00000028102.16"; transcript_id "ENSMUST00000156015.2"; gene_type "protein_coding"; gene_name "Pex11b"; transcript_type "nonsense_mediated_decay"; transcript_name "Pex11b-206"; exon_number 2; exon_id "ENSMUSE00001265237.2"; level 2; protein_id "ENSMUSP00000115956.2"; transcript_support_level "1"; mgi_id "MGI:1338882"; havana_gene "OTTMUSG00000029574.1"; havana_transcript "OTTMUST00000073361.1";
chr3	HAVANA	exon	96543990	96544105	0	+	.	gene_id "ENSMUSG00000028102.16"; transcript_id "ENSMUST00000144962.8"; gene_type "protein_coding"; gene_name "Pex11b"; transcript_type "protein_coding_CDS_not_defined"; transcript_name "Pex11b-204"; exon_number 2; exon_id "ENSMUSE00001256647.2"; level 2; transcript_support_level "1"; mgi_id "MGI:1338882"; havana_gene "OTTMUSG00000029574.1"; havana_transcript "OTTMUST00000073359.1";
chr3	HAVANA	exon	96543990	96544105	0	+	.	gene_id "ENSMUSG00000028102.16"; transcript_id "ENSMUST00000118557.8"; gene_type "protein_coding"; gene_name "Pex11b"; transcript_type "protein_coding"; transcript_name "Pex11b-202"; exon_number 2; exon_id "ENSMUSE00001356453.2"; level 2; protein_id "ENSMUSP00000113365.2"; transcript_support_level "1"; mgi_id "MGI:1338882"; tag "basic"; tag "Ensembl_canonical"; tag "GENCODE_Primary"; tag "appris_principal_1"; tag "CCDS"; ccdsid "CCDS17643.1"; havana_gene "OTTMUSG00000029574.1"; havana_transcript "OTTMUST00000073341.1";
chr3	HAVANA	CDS	96543990	96544105	0	+	1	gene_id "ENSMUSG00000028102.16"; transcript_id "ENSMUST00000118557.8"; gene_type "protein_coding"; gene_name "Pex11b"; transcript_type "protein_coding"; transcript_name "Pex11b-202"; exon_number 2; exon_id "ENSMUSE00001356453.2"; level 2; protein_id "ENSMUSP00000113365.2"; transcript_support_level "1"; mgi_id "MGI:1338882"; tag "basic"; tag "Ensembl_canonical"; tag "GENCODE_Primary"; tag "appris_principal_1"; tag "CCDS"; ccdsid "CCDS17643.1"; havana_gene "OTTMUSG00000029574.1"; havana_transcript "OTTMUST00000073341.1";
chr3	HAVANA	exon	96543990	96544105	0	+	.	gene_id "ENSMUSG00000028102.16"; transcript_id "ENSMUST00000156015.2"; gene_type "protein_coding"; gene_name "Pex11b"; transcript_type "nonsense_mediated_decay"; transcript_name "Pex11b-206"; exon_number 2; exon_id "ENSMUSE00001265237.2"; level 2; protein_id "ENSMUSP00000115956.2"; transcript_support_level "1"; mgi_id "MGI:1338882"; havana_gene "OTTMUSG00000029574.1"; havana_transcript "OTTMUST00000073361.1";
chr3	HAVANA	exon	96543990	96544105	0	+	.	gene_id "ENSMUSG00000028102.16"; transcript_id "ENSMUST00000048766.15"; gene_type "protein_coding"; gene_name "Pex11b"; transcript_type "protein_coding"; transcript_name "Pex11b-201"; exon_number 2; exon_id "ENSMUSE00001356453.2"; level 2; protein_id "ENSMUSP00000037962.9"; transcript_support_level "1"; mgi_id "MGI:1338882"; tag "basic"; tag "appris_principal_1"; tag "CCDS"; ccdsid "CCDS17643.1"; havana_gene "OTTMUSG00000029574.1"; havana_transcript "OTTMUST00000073358.1";
chr3	HAVANA	CDS	96543990	96544105	0	+	1	gene_id "ENSMUSG00000028102.16"; transcript_id "ENSMUST00000048766.15"; gene_type "protein_coding"; gene_name "Pex11b"; transcript_type "protein_coding"; transcript_name "Pex11b-201"; exon_number 2; exon_id "ENSMUSE00001356453.2"; level 2; protein_id "ENSMUSP00000037962.9"; transcript_support_level "1"; mgi_id "MGI:1338882"; tag "basic"; tag "appris_principal_1"; tag "CCDS"; ccdsid "CCDS17643.1"; havana_gene "OTTMUSG00000029574.1"; havana_transcript "OTTMUST00000073358.1";
chr3	HAVANA	exon	96543990	96544105	0	+	.	gene_id "ENSMUSG00000028102.16"; transcript_id "ENSMUST00000165842.3"; gene_type "protein_coding"; gene_name "Pex11b"; transcript_type "protein_coding"; transcript_name "Pex11b-207"; exon_number 2; exon_id "ENSMUSE00001356453.2"; level 2; protein_id "ENSMUSP00000126631.2"; transcript_support_level "2"; mgi_id "MGI:1338882"; tag "basic"; tag "CCDS"; ccdsid "CCDS51006.1"; havana_gene "OTTMUSG00000029574.1"; havana_transcript "OTTMUST00000073360.1";
chr3	HAVANA	CDS	96543990	96544105	0	+	1	gene_id "ENSMUSG00000028102.16"; transcript_id "ENSMUST00000165842.3"; gene_type "protein_coding"; gene_name "Pex11b"; transcript_type "protein_coding"; transcript_name "Pex11b-207"; exon_number 2; exon_id "ENSMUSE00001356453.2"; level 2; protein_id "ENSMUSP00000126631.2"; transcript_support_level "2"; mgi_id "MGI:1338882"; tag "basic"; tag "CCDS"; ccdsid "CCDS51006.1"; havana_gene "OTTMUSG00000029574.1"; havana_transcript "OTTMUST00000073360.1";
chr3	HAVANA	exon	96543990	96544105	0	+	.	gene_id "ENSMUSG00000106447.2"; transcript_id "ENSMUST00000137564.5"; gene_type "protein_coding"; gene_name "Gm42957"; transcript_type "nonsense_mediated_decay"; transcript_name "Gm42957-201"; exon_number 2; exon_id "ENSMUSE00001346877.2"; level 2; protein_id "ENSMUSP00000121011.2"; transcript_support_level "2"; mgi_id "MGI:5663094"; tag "basic"; tag "Ensembl_canonical"; tag "GENCODE_Primary"; tag "appris_principal_1"; tag "readthrough_transcript"; havana_gene "OTTMUSG00000053142.1"; havana_transcript "OTTMUST00000132842.1";
chr3	HAVANA	CDS	96543990	96544105	0	+	1	gene_id "ENSMUSG00000106447.2"; transcript_id "ENSMUST00000137564.5"; gene_type "protein_coding"; gene_name "Gm42957"; transcript_type "nonsense_mediated_decay"; transcript_name "Gm42957-201"; exon_number 2; exon_id "ENSMUSE00001346877.2"; level 2; protein_id "ENSMUSP00000121011.2"; transcript_support_level "2"; mgi_id "MGI:5663094"; tag "basic"; tag "Ensembl_canonical"; tag "GENCODE_Primary"; tag "appris_principal_1"; tag "readthrough_transcript"; havana_gene "OTTMUSG00000053142.1"; havana_transcript "OTTMUST00000132842.1";
chr3	HAVANA	exon	96543990	96544269	0	+	.	gene_id "ENSMUSG00000028102.16"; transcript_id "ENSMUST00000139523.2"; gene_type "protein_coding"; gene_name "Pex11b"; transcript_type "retained_intron"; transcript_name "Pex11b-203"; exon_number 2; exon_id "ENSMUSE00000816802.2"; level 2; transcript_support_level "3"; mgi_id "MGI:1338882"; havana_gene "OTTMUSG00000029574.1"; havana_transcript "OTTMUST00000073362.1";
chr3	HAVANA	stop_codon	96544088	96544090	0	+	0	gene_id "ENSMUSG00000028102.16"; transcript_id "ENSMUST00000156015.2"; gene_type "protein_coding"; gene_name "Pex11b"; transcript_type "nonsense_mediated_decay"; transcript_name "Pex11b-206"; exon_number 2; exon_id "ENSMUSE00001265237.2"; level 2; protein_id "ENSMUSP00000115956.2"; transcript_support_level "1"; mgi_id "MGI:1338882"; havana_gene "OTTMUSG00000029574.1"; havana_transcript "OTTMUST00000073361.1";
chr3	HAVANA	UTR	96544088	96544105	0	+	.	gene_id "ENSMUSG00000028102.16"; transcript_id "ENSMUST00000156015.2"; gene_type "protein_coding"; gene_name "Pex11b"; transcript_type "nonsense_mediated_decay"; transcript_name "Pex11b-206"; exon_number 2; exon_id "ENSMUSE00001265237.2"; level 2; protein_id "ENSMUSP00000115956.2"; transcript_support_level "1"; mgi_id "MGI:1338882"; havana_gene "OTTMUSG00000029574.1"; havana_transcript "OTTMUST00000073361.1";
chr3	HAVANA	exon	96544369	96544648	0	+	.	gene_id "ENSMUSG00000028102.16"; transcript_id "ENSMUST00000147821.2"; gene_type "protein_coding"; gene_name "Pex11b"; transcript_type "retained_intron"; transcript_name "Pex11b-205"; exon_number 1; exon_id "ENSMUSE00000728214.2"; level 2; transcript_support_level "2"; mgi_id "MGI:1338882"; havana_gene "OTTMUSG00000029574.1"; havana_transcript "OTTMUST00000073363.1";
chr3	HAVANA	transcript	96544369	96551116	0	+	.	gene_id "ENSMUSG00000028102.16"; transcript_id "ENSMUST00000147821.2"; gene_type "protein_coding"; gene_name "Pex11b"; transcript_type "retained_intron"; transcript_name "Pex11b-205"; level 2; transcript_support_level "2"; mgi_id "MGI:1338882"; havana_gene "OTTMUSG00000029574.1"; havana_transcript "OTTMUST00000073363.1";
chr3	HAVANA	exon	96544447	96544648	0	+	.	gene_id "ENSMUSG00000028102.16"; transcript_id "ENSMUST00000144962.8"; gene_type "protein_coding"; gene_name "Pex11b"; transcript_type "protein_coding_CDS_not_defined"; transcript_name "Pex11b-204"; exon_number 3; exon_id "ENSMUSE00001280720.2"; level 2; transcript_support_level "1"; mgi_id "MGI:1338882"; havana_gene "OTTMUSG00000029574.1"; havana_transcript "OTTMUST00000073359.1";
chr3	HAVANA	exon	96544447	96544648	0	+	.	gene_id "ENSMUSG00000028102.16"; transcript_id "ENSMUST00000118557.8"; gene_type "protein_coding"; gene_name "Pex11b"; transcript_type "protein_coding"; transcript_name "Pex11b-202"; exon_number 3; exon_id "ENSMUSE00001348323.2"; level 2; protein_id "ENSMUSP00000113365.2"; transcript_support_level "1"; mgi_id "MGI:1338882"; tag "basic"; tag "Ensembl_canonical"; tag "GENCODE_Primary"; tag "appris_principal_1"; tag "CCDS"; ccdsid "CCDS17643.1"; havana_gene "OTTMUSG00000029574.1"; havana_transcript "OTTMUST00000073341.1";
chr3	HAVANA	CDS	96544447	96544648	0	+	2	gene_id "ENSMUSG00000028102.16"; transcript_id "ENSMUST00000118557.8"; gene_type "protein_coding"; gene_name "Pex11b"; transcript_type "protein_coding"; transcript_name "Pex11b-202"; exon_number 3; exon_id "ENSMUSE00001348323.2"; level 2; protein_id "ENSMUSP00000113365.2"; transcript_support_level "1"; mgi_id "MGI:1338882"; tag "basic"; tag "Ensembl_canonical"; tag "GENCODE_Primary"; tag "appris_principal_1"; tag "CCDS"; ccdsid "CCDS17643.1"; havana_gene "OTTMUSG00000029574.1"; havana_transcript "OTTMUST00000073341.1";
chr3	HAVANA	exon	96544447	96544648	0	+	.	gene_id "ENSMUSG00000028102.16"; transcript_id "ENSMUST00000156015.2"; gene_type "protein_coding"; gene_name "Pex11b"; transcript_type "nonsense_mediated_decay"; transcript_name "Pex11b-206"; exon_number 3; exon_id "ENSMUSE00001280720.2"; level 2; protein_id "ENSMUSP00000115956.2"; transcript_support_level "1"; mgi_id "MGI:1338882"; havana_gene "OTTMUSG00000029574.1"; havana_transcript "OTTMUST00000073361.1";
chr3	HAVANA	UTR	96544447	96544648	0	+	.	gene_id "ENSMUSG00000028102.16"; transcript_id "ENSMUST00000156015.2"; gene_type "protein_coding"; gene_name "Pex11b"; transcript_type "nonsense_mediated_decay"; transcript_name "Pex11b-206"; exon_number 3; exon_id "ENSMUSE00001280720.2"; level 2; protein_id "ENSMUSP00000115956.2"; transcript_support_level "1"; mgi_id "MGI:1338882"; havana_gene "OTTMUSG00000029574.1"; havana_transcript "OTTMUST00000073361.1";
chr3	HAVANA	exon	96544447	96544648	0	+	.	gene_id "ENSMUSG00000028102.16"; transcript_id "ENSMUST00000048766.15"; gene_type "protein_coding"; gene_name "Pex11b"; transcript_type "protein_coding"; transcript_name "Pex11b-201"; exon_number 3; exon_id "ENSMUSE00001348323.2"; level 2; protein_id "ENSMUSP00000037962.9"; transcript_support_level "1"; mgi_id "MGI:1338882"; tag "basic"; tag "appris_principal_1"; tag "CCDS"; ccdsid "CCDS17643.1"; havana_gene "OTTMUSG00000029574.1"; havana_transcript "OTTMUST00000073358.1";
chr3	HAVANA	CDS	96544447	96544648	0	+	2	gene_id "ENSMUSG00000028102.16"; transcript_id "ENSMUST00000048766.15"; gene_type "protein_coding"; gene_name "Pex11b"; transcript_type "protein_coding"; transcript_name "Pex11b-201"; exon_number 3; exon_id "ENSMUSE00001348323.2"; level 2; protein_id "ENSMUSP00000037962.9"; transcript_support_level "1"; mgi_id "MGI:1338882"; tag "basic"; tag "appris_principal_1"; tag "CCDS"; ccdsid "CCDS17643.1"; havana_gene "OTTMUSG00000029574.1"; havana_transcript "OTTMUST00000073358.1";
chr3	HAVANA	exon	96544447	96544648	0	+	.	gene_id "ENSMUSG00000028102.16"; transcript_id "ENSMUST00000165842.3"; gene_type "protein_coding"; gene_name "Pex11b"; transcript_type "protein_coding"; transcript_name "Pex11b-207"; exon_number 3; exon_id "ENSMUSE00001348323.2"; level 2; protein_id "ENSMUSP00000126631.2"; transcript_support_level "2"; mgi_id "MGI:1338882"; tag "basic"; tag "CCDS"; ccdsid "CCDS51006.1"; havana_gene "OTTMUSG00000029574.1"; havana_transcript "OTTMUST00000073360.1";
chr3	HAVANA	CDS	96544447	96544648	0	+	2	gene_id "ENSMUSG00000028102.16"; transcript_id "ENSMUST00000165842.3"; gene_type "protein_coding"; gene_name "Pex11b"; transcript_type "protein_coding"; transcript_name "Pex11b-207"; exon_number 3; exon_id "ENSMUSE00001348323.2"; level 2; protein_id "ENSMUSP00000126631.2"; transcript_support_level "2"; mgi_id "MGI:1338882"; tag "basic"; tag "CCDS"; ccdsid "CCDS51006.1"; havana_gene "OTTMUSG00000029574.1"; havana_transcript "OTTMUST00000073360.1";
chr3	HAVANA	exon	96544447	96544648	0	+	.	gene_id "ENSMUSG00000106447.2"; transcript_id "ENSMUST00000137564.5"; gene_type "protein_coding"; gene_name "Gm42957"; transcript_type "nonsense_mediated_decay"; transcript_name "Gm42957-201"; exon_number 3; exon_id "ENSMUSE00001348014.2"; level 2; protein_id "ENSMUSP00000121011.2"; transcript_support_level "2"; mgi_id "MGI:5663094"; tag "basic"; tag "Ensembl_canonical"; tag "GENCODE_Primary"; tag "appris_principal_1"; tag "readthrough_transcript"; havana_gene "OTTMUSG00000053142.1"; havana_transcript "OTTMUST00000132842.1";
chr3	HAVANA	CDS	96544447	96544648	0	+	2	gene_id "ENSMUSG00000106447.2"; transcript_id "ENSMUST00000137564.5"; gene_type "protein_coding"; gene_name "Gm42957"; transcript_type "nonsense_mediated_decay"; transcript_name "Gm42957-201"; exon_number 3; exon_id "ENSMUSE00001348014.2"; level 2; protein_id "ENSMUSP00000121011.2"; transcript_support_level "2"; mgi_id "MGI:5663094"; tag "basic"; tag "Ensembl_canonical"; tag "GENCODE_Primary"; tag "appris_principal_1"; tag "readthrough_transcript"; havana_gene "OTTMUSG00000053142.1"; havana_transcript "OTTMUST00000132842.1";
chr3	HAVANA	exon	96550891	96551116	0	+	.	gene_id "ENSMUSG00000028102.16"; transcript_id "ENSMUST00000147821.2"; gene_type "protein_coding"; gene_name "Pex11b"; transcript_type "retained_intron"; transcript_name "Pex11b-205"; exon_number 2; exon_id "ENSMUSE00000778804.2"; level 2; transcript_support_level "2"; mgi_id "MGI:1338882"; havana_gene "OTTMUSG00000029574.1"; havana_transcript "OTTMUST00000073363.1";
chr3	HAVANA	exon	96550891	96551123	0	+	.	gene_id "ENSMUSG00000106447.2"; transcript_id "ENSMUST00000137564.5"; gene_type "protein_coding"; gene_name "Gm42957"; transcript_type "nonsense_mediated_decay"; transcript_name "Gm42957-201"; exon_number 4; exon_id "ENSMUSE00000826278.2"; level 2; protein_id "ENSMUSP00000121011.2"; transcript_support_level "2"; mgi_id "MGI:5663094"; tag "basic"; tag "Ensembl_canonical"; tag "GENCODE_Primary"; tag "appris_principal_1"; tag "readthrough_transcript"; havana_gene "OTTMUSG00000053142.1"; havana_transcript "OTTMUST00000132842.1";
chr3	HAVANA	CDS	96550891	96551123	0	+	1	gene_id "ENSMUSG00000106447.2"; transcript_id "ENSMUST00000137564.5"; gene_type "protein_coding"; gene_name "Gm42957"; transcript_type "nonsense_mediated_decay"; transcript_name "Gm42957-201"; exon_number 4; exon_id "ENSMUSE00000826278.2"; level 2; protein_id "ENSMUSP00000121011.2"; transcript_support_level "2"; mgi_id "MGI:5663094"; tag "basic"; tag "Ensembl_canonical"; tag "GENCODE_Primary"; tag "appris_principal_1"; tag "readthrough_transcript"; havana_gene "OTTMUSG00000053142.1"; havana_transcript "OTTMUST00000132842.1";
chr3	HAVANA	CDS	96550891	96551293	0	+	1	gene_id "ENSMUSG00000028102.16"; transcript_id "ENSMUST00000118557.8"; gene_type "protein_coding"; gene_name "Pex11b"; transcript_type "protein_coding"; transcript_name "Pex11b-202"; exon_number 4; exon_id "ENSMUSE00001275435.2"; level 2; protein_id "ENSMUSP00000113365.2"; transcript_support_level "1"; mgi_id "MGI:1338882"; tag "basic"; tag "Ensembl_canonical"; tag "GENCODE_Primary"; tag "appris_principal_1"; tag "CCDS"; ccdsid "CCDS17643.1"; havana_gene "OTTMUSG00000029574.1"; havana_transcript "OTTMUST00000073341.1";
chr3	HAVANA	CDS	96550891	96551293	0	+	1	gene_id "ENSMUSG00000028102.16"; transcript_id "ENSMUST00000048766.15"; gene_type "protein_coding"; gene_name "Pex11b"; transcript_type "protein_coding"; transcript_name "Pex11b-201"; exon_number 4; exon_id "ENSMUSE00000411752.7"; level 2; protein_id "ENSMUSP00000037962.9"; transcript_support_level "1"; mgi_id "MGI:1338882"; tag "basic"; tag "appris_principal_1"; tag "CCDS"; ccdsid "CCDS17643.1"; havana_gene "OTTMUSG00000029574.1"; havana_transcript "OTTMUST00000073358.1";
chr3	HAVANA	CDS	96550891	96551293	0	+	1	gene_id "ENSMUSG00000028102.16"; transcript_id "ENSMUST00000165842.3"; gene_type "protein_coding"; gene_name "Pex11b"; transcript_type "protein_coding"; transcript_name "Pex11b-207"; exon_number 4; exon_id "ENSMUSE00000770560.3"; level 2; protein_id "ENSMUSP00000126631.2"; transcript_support_level "2"; mgi_id "MGI:1338882"; tag "basic"; tag "CCDS"; ccdsid "CCDS51006.1"; havana_gene "OTTMUSG00000029574.1"; havana_transcript "OTTMUST00000073360.1";
chr3	HAVANA	exon	96550891	96551331	0	+	.	gene_id "ENSMUSG00000028102.16"; transcript_id "ENSMUST00000048766.15"; gene_type "protein_coding"; gene_name "Pex11b"; transcript_type "protein_coding"; transcript_name "Pex11b-201"; exon_number 4; exon_id "ENSMUSE00000411752.7"; level 2; protein_id "ENSMUSP00000037962.9"; transcript_support_level "1"; mgi_id "MGI:1338882"; tag "basic"; tag "appris_principal_1"; tag "CCDS"; ccdsid "CCDS17643.1"; havana_gene "OTTMUSG00000029574.1"; havana_transcript "OTTMUST00000073358.1";
chr3	HAVANA	exon	96550891	96551349	0	+	.	gene_id "ENSMUSG00000028102.16"; transcript_id "ENSMUST00000156015.2"; gene_type "protein_coding"; gene_name "Pex11b"; transcript_type "nonsense_mediated_decay"; transcript_name "Pex11b-206"; exon_number 4; exon_id "ENSMUSE00000727897.2"; level 2; protein_id "ENSMUSP00000115956.2"; transcript_support_level "1"; mgi_id "MGI:1338882"; havana_gene "OTTMUSG00000029574.1"; havana_transcript "OTTMUST00000073361.1";
chr3	HAVANA	UTR	96550891	96551349	0	+	.	gene_id "ENSMUSG00000028102.16"; transcript_id "ENSMUST00000156015.2"; gene_type "protein_coding"; gene_name "Pex11b"; transcript_type "nonsense_mediated_decay"; transcript_name "Pex11b-206"; exon_number 4; exon_id "ENSMUSE00000727897.2"; level 2; protein_id "ENSMUSP00000115956.2"; transcript_support_level "1"; mgi_id "MGI:1338882"; havana_gene "OTTMUSG00000029574.1"; havana_transcript "OTTMUST00000073361.1";
chr3	HAVANA	exon	96550891	96552042	0	+	.	gene_id "ENSMUSG00000028102.16"; transcript_id "ENSMUST00000165842.3"; gene_type "protein_coding"; gene_name "Pex11b"; transcript_type "protein_coding"; transcript_name "Pex11b-207"; exon_number 4; exon_id "ENSMUSE00000770560.3"; level 2; protein_id "ENSMUSP00000126631.2"; transcript_support_level "2"; mgi_id "MGI:1338882"; tag "basic"; tag "CCDS"; ccdsid "CCDS51006.1"; havana_gene "OTTMUSG00000029574.1"; havana_transcript "OTTMUST00000073360.1";
chr3	HAVANA	exon	96550891	96552682	0	+	.	gene_id "ENSMUSG00000028102.16"; transcript_id "ENSMUST00000144962.8"; gene_type "protein_coding"; gene_name "Pex11b"; transcript_type "protein_coding_CDS_not_defined"; transcript_name "Pex11b-204"; exon_number 4; exon_id "ENSMUSE00001251331.2"; level 2; transcript_support_level "1"; mgi_id "MGI:1338882"; havana_gene "OTTMUSG00000029574.1"; havana_transcript "OTTMUST00000073359.1";
chr3	HAVANA	exon	96550891	96552682	0	+	.	gene_id "ENSMUSG00000028102.16"; transcript_id "ENSMUST00000118557.8"; gene_type "protein_coding"; gene_name "Pex11b"; transcript_type "protein_coding"; transcript_name "Pex11b-202"; exon_number 4; exon_id "ENSMUSE00001275435.2"; level 2; protein_id "ENSMUSP00000113365.2"; transcript_support_level "1"; mgi_id "MGI:1338882"; tag "basic"; tag "Ensembl_canonical"; tag "GENCODE_Primary"; tag "appris_principal_1"; tag "CCDS"; ccdsid "CCDS17643.1"; havana_gene "OTTMUSG00000029574.1"; havana_transcript "OTTMUST00000073341.1";
chr3	HAVANA	stop_codon	96551294	96551296	0	+	0	gene_id "ENSMUSG00000028102.16"; transcript_id "ENSMUST00000118557.8"; gene_type "protein_coding"; gene_name "Pex11b"; transcript_type "protein_coding"; transcript_name "Pex11b-202"; exon_number 4; exon_id "ENSMUSE00001275435.2"; level 2; protein_id "ENSMUSP00000113365.2"; transcript_support_level "1"; mgi_id "MGI:1338882"; tag "basic"; tag "Ensembl_canonical"; tag "GENCODE_Primary"; tag "appris_principal_1"; tag "CCDS"; ccdsid "CCDS17643.1"; havana_gene "OTTMUSG00000029574.1"; havana_transcript "OTTMUST00000073341.1";
chr3	HAVANA	stop_codon	96551294	96551296	0	+	0	gene_id "ENSMUSG00000028102.16"; transcript_id "ENSMUST00000048766.15"; gene_type "protein_coding"; gene_name "Pex11b"; transcript_type "protein_coding"; transcript_name "Pex11b-201"; exon_number 4; exon_id "ENSMUSE00000411752.7"; level 2; protein_id "ENSMUSP00000037962.9"; transcript_support_level "1"; mgi_id "MGI:1338882"; tag "basic"; tag "appris_principal_1"; tag "CCDS"; ccdsid "CCDS17643.1"; havana_gene "OTTMUSG00000029574.1"; havana_transcript "OTTMUST00000073358.1";
chr3	HAVANA	stop_codon	96551294	96551296	0	+	0	gene_id "ENSMUSG00000028102.16"; transcript_id "ENSMUST00000165842.3"; gene_type "protein_coding"; gene_name "Pex11b"; transcript_type "protein_coding"; transcript_name "Pex11b-207"; exon_number 4; exon_id "ENSMUSE00000770560.3"; level 2; protein_id "ENSMUSP00000126631.2"; transcript_support_level "2"; mgi_id "MGI:1338882"; tag "basic"; tag "CCDS"; ccdsid "CCDS51006.1"; havana_gene "OTTMUSG00000029574.1"; havana_transcript "OTTMUST00000073360.1";
chr3	HAVANA	UTR	96551294	96551331	0	+	.	gene_id "ENSMUSG00000028102.16"; transcript_id "ENSMUST00000048766.15"; gene_type "protein_coding"; gene_name "Pex11b"; transcript_type "protein_coding"; transcript_name "Pex11b-201"; exon_number 4; exon_id "ENSMUSE00000411752.7"; level 2; protein_id "ENSMUSP00000037962.9"; transcript_support_level "1"; mgi_id "MGI:1338882"; tag "basic"; tag "appris_principal_1"; tag "CCDS"; ccdsid "CCDS17643.1"; havana_gene "OTTMUSG00000029574.1"; havana_transcript "OTTMUST00000073358.1";
chr3	HAVANA	UTR	96551294	96552042	0	+	.	gene_id "ENSMUSG00000028102.16"; transcript_id "ENSMUST00000165842.3"; gene_type "protein_coding"; gene_name "Pex11b"; transcript_type "protein_coding"; transcript_name "Pex11b-207"; exon_number 4; exon_id "ENSMUSE00000770560.3"; level 2; protein_id "ENSMUSP00000126631.2"; transcript_support_level "2"; mgi_id "MGI:1338882"; tag "basic"; tag "CCDS"; ccdsid "CCDS51006.1"; havana_gene "OTTMUSG00000029574.1"; havana_transcript "OTTMUST00000073360.1";
chr3	HAVANA	UTR	96551294	96552682	0	+	.	gene_id "ENSMUSG00000028102.16"; transcript_id "ENSMUST00000118557.8"; gene_type "protein_coding"; gene_name "Pex11b"; transcript_type "protein_coding"; transcript_name "Pex11b-202"; exon_number 4; exon_id "ENSMUSE00001275435.2"; level 2; protein_id "ENSMUSP00000113365.2"; transcript_support_level "1"; mgi_id "MGI:1338882"; tag "basic"; tag "Ensembl_canonical"; tag "GENCODE_Primary"; tag "appris_principal_1"; tag "CCDS"; ccdsid "CCDS17643.1"; havana_gene "OTTMUSG00000029574.1"; havana_transcript "OTTMUST00000073341.1";
chr3	HAVANA	exon	96551752	96552042	0	+	.	gene_id "ENSMUSG00000028102.16"; transcript_id "ENSMUST00000048766.15"; gene_type "protein_coding"; gene_name "Pex11b"; transcript_type "protein_coding"; transcript_name "Pex11b-201"; exon_number 5; exon_id "ENSMUSE00000705672.3"; level 2; protein_id "ENSMUSP00000037962.9"; transcript_support_level "1"; mgi_id "MGI:1338882"; tag "basic"; tag "appris_principal_1"; tag "CCDS"; ccdsid "CCDS17643.1"; havana_gene "OTTMUSG00000029574.1"; havana_transcript "OTTMUST00000073358.1";
chr3	HAVANA	UTR	96551752	96552042	0	+	.	gene_id "ENSMUSG00000028102.16"; transcript_id "ENSMUST00000048766.15"; gene_type "protein_coding"; gene_name "Pex11b"; transcript_type "protein_coding"; transcript_name "Pex11b-201"; exon_number 5; exon_id "ENSMUSE00000705672.3"; level 2; protein_id "ENSMUSP00000037962.9"; transcript_support_level "1"; mgi_id "MGI:1338882"; tag "basic"; tag "appris_principal_1"; tag "CCDS"; ccdsid "CCDS17643.1"; havana_gene "OTTMUSG00000029574.1"; havana_transcript "OTTMUST00000073358.1";
chr3	HAVANA	UTR	96552900	96552950	0	+	.	gene_id "ENSMUSG00000090210.8"; transcript_id "ENSMUST00000119365.8"; gene_type "protein_coding"; gene_name "Itga10"; transcript_type "protein_coding"; transcript_name "Itga10-202"; exon_number 1; exon_id "ENSMUSE00000672083.2"; level 2; protein_id "ENSMUSP00000112393.2"; transcript_support_level "1"; mgi_id "MGI:2153482"; tag "NAGNAG_splice_site"; tag "basic"; tag "appris_principal_2"; tag "CCDS"; ccdsid "CCDS38557.2"; havana_gene "OTTMUSG00000029578.1"; havana_transcript "OTTMUST00000073365.1";
chr3	ENSEMBL	UTR	96552900	96552950	0	+	.	gene_id "ENSMUSG00000090210.8"; transcript_id "ENSMUST00000029744.6"; gene_type "protein_coding"; gene_name "Itga10"; transcript_type "protein_coding"; transcript_name "Itga10-201"; exon_number 1; exon_id "ENSMUSE00000672083.2"; level 3; protein_id "ENSMUSP00000029744.6"; transcript_support_level "5"; mgi_id "MGI:2153482"; tag "basic"; tag "Ensembl_canonical"; tag "GENCODE_Primary"; tag "appris_alternative_2"; havana_gene "OTTMUSG00000029578.1";
chr3	HAVANA	exon	96552900	96553002	0	+	.	gene_id "ENSMUSG00000090210.8"; transcript_id "ENSMUST00000119365.8"; gene_type "protein_coding"; gene_name "Itga10"; transcript_type "protein_coding"; transcript_name "Itga10-202"; exon_number 1; exon_id "ENSMUSE00000672083.2"; level 2; protein_id "ENSMUSP00000112393.2"; transcript_support_level "1"; mgi_id "MGI:2153482"; tag "NAGNAG_splice_site"; tag "basic"; tag "appris_principal_2"; tag "CCDS"; ccdsid "CCDS38557.2"; havana_gene "OTTMUSG00000029578.1"; havana_transcript "OTTMUST00000073365.1";
chr3	ENSEMBL	exon	96552900	96553002	0	+	.	gene_id "ENSMUSG00000090210.8"; transcript_id "ENSMUST00000029744.6"; gene_type "protein_coding"; gene_name "Itga10"; transcript_type "protein_coding"; transcript_name "Itga10-201"; exon_number 1; exon_id "ENSMUSE00000672083.2"; level 3; protein_id "ENSMUSP00000029744.6"; transcript_support_level "5"; mgi_id "MGI:2153482"; tag "basic"; tag "Ensembl_canonical"; tag "GENCODE_Primary"; tag "appris_alternative_2"; havana_gene "OTTMUSG00000029578.1";
chr3	ENSEMBL_gcm37	exon	96552900	96553002	1.36008043650669	+	.	gene_id "ENSMUSG00000090210.8"; transcript_id "ENSMUSG00000090210.8_tx_3"; exon_id "chr3_96552900_96553002_+"; exonnum "1"; txlen "5103";
chr3	ENSEMBL_gcm37	exon	96552900	96553002	0.506434337502411	+	.	gene_id "ENSMUSG00000090210.8"; transcript_id "ENSMUSG00000090210.8_tx_4"; exon_id "chr3_96552900_96553002_+"; exonnum "1"; txlen "5018";
chr3	HAVANA	transcript	96552900	96571829	0	+	.	gene_id "ENSMUSG00000090210.8"; transcript_id "ENSMUST00000119365.8"; gene_type "protein_coding"; gene_name "Itga10"; transcript_type "protein_coding"; transcript_name "Itga10-202"; level 2; protein_id "ENSMUSP00000112393.2"; transcript_support_level "1"; mgi_id "MGI:2153482"; tag "NAGNAG_splice_site"; tag "basic"; tag "appris_principal_2"; tag "CCDS"; ccdsid "CCDS38557.2"; havana_gene "OTTMUSG00000029578.1"; havana_transcript "OTTMUST00000073365.1";
chr3	HAVANA	gene	96552900	96571835	0	+	.	gene_id "ENSMUSG00000090210.8"; gene_type "protein_coding"; gene_name "Itga10"; level 2; mgi_id "MGI:2153482"; tag "overlapping_locus"; havana_gene "OTTMUSG00000029578.1";
chr3	ENSEMBL	transcript	96552900	96571835	0	+	.	gene_id "ENSMUSG00000090210.8"; transcript_id "ENSMUST00000029744.6"; gene_type "protein_coding"; gene_name "Itga10"; transcript_type "protein_coding"; transcript_name "Itga10-201"; level 3; protein_id "ENSMUSP00000029744.6"; transcript_support_level "5"; mgi_id "MGI:2153482"; tag "basic"; tag "Ensembl_canonical"; tag "GENCODE_Primary"; tag "appris_alternative_2"; havana_gene "OTTMUSG00000029578.1";
chr3	HAVANA	start_codon	96552951	96552953	0	+	0	gene_id "ENSMUSG00000090210.8"; transcript_id "ENSMUST00000119365.8"; gene_type "protein_coding"; gene_name "Itga10"; transcript_type "protein_coding"; transcript_name "Itga10-202"; exon_number 1; exon_id "ENSMUSE00000672083.2"; level 2; protein_id "ENSMUSP00000112393.2"; transcript_support_level "1"; mgi_id "MGI:2153482"; tag "NAGNAG_splice_site"; tag "basic"; tag "appris_principal_2"; tag "CCDS"; ccdsid "CCDS38557.2"; havana_gene "OTTMUSG00000029578.1"; havana_transcript "OTTMUST00000073365.1";
chr3	ENSEMBL	start_codon	96552951	96552953	0	+	0	gene_id "ENSMUSG00000090210.8"; transcript_id "ENSMUST00000029744.6"; gene_type "protein_coding"; gene_name "Itga10"; transcript_type "protein_coding"; transcript_name "Itga10-201"; exon_number 1; exon_id "ENSMUSE00000672083.2"; level 3; protein_id "ENSMUSP00000029744.6"; transcript_support_level "5"; mgi_id "MGI:2153482"; tag "basic"; tag "Ensembl_canonical"; tag "GENCODE_Primary"; tag "appris_alternative_2"; havana_gene "OTTMUSG00000029578.1";
chr3	HAVANA	CDS	96552951	96553002	0	+	0	gene_id "ENSMUSG00000090210.8"; transcript_id "ENSMUST00000119365.8"; gene_type "protein_coding"; gene_name "Itga10"; transcript_type "protein_coding"; transcript_name "Itga10-202"; exon_number 1; exon_id "ENSMUSE00000672083.2"; level 2; protein_id "ENSMUSP00000112393.2"; transcript_support_level "1"; mgi_id "MGI:2153482"; tag "NAGNAG_splice_site"; tag "basic"; tag "appris_principal_2"; tag "CCDS"; ccdsid "CCDS38557.2"; havana_gene "OTTMUSG00000029578.1"; havana_transcript "OTTMUST00000073365.1";
chr3	ENSEMBL	CDS	96552951	96553002	0	+	0	gene_id "ENSMUSG00000090210.8"; transcript_id "ENSMUST00000029744.6"; gene_type "protein_coding"; gene_name "Itga10"; transcript_type "protein_coding"; transcript_name "Itga10-201"; exon_number 1; exon_id "ENSMUSE00000672083.2"; level 3; protein_id "ENSMUSP00000029744.6"; transcript_support_level "5"; mgi_id "MGI:2153482"; tag "basic"; tag "Ensembl_canonical"; tag "GENCODE_Primary"; tag "appris_alternative_2"; havana_gene "OTTMUSG00000029578.1";
chr3	HAVANA	exon	96554396	96554507	0	+	.	gene_id "ENSMUSG00000106447.2"; transcript_id "ENSMUST00000137564.5"; gene_type "protein_coding"; gene_name "Gm42957"; transcript_type "nonsense_mediated_decay"; transcript_name "Gm42957-201"; exon_number 5; exon_id "ENSMUSE00001251977.2"; level 2; protein_id "ENSMUSP00000121011.2"; transcript_support_level "2"; mgi_id "MGI:5663094"; tag "basic"; tag "Ensembl_canonical"; tag "GENCODE_Primary"; tag "appris_principal_1"; tag "readthrough_transcript"; havana_gene "OTTMUSG00000053142.1"; havana_transcript "OTTMUST00000132842.1";
chr3	HAVANA	CDS	96554396	96554507	0	+	2	gene_id "ENSMUSG00000106447.2"; transcript_id "ENSMUST00000137564.5"; gene_type "protein_coding"; gene_name "Gm42957"; transcript_type "nonsense_mediated_decay"; transcript_name "Gm42957-201"; exon_number 5; exon_id "ENSMUSE00001251977.2"; level 2; protein_id "ENSMUSP00000121011.2"; transcript_support_level "2"; mgi_id "MGI:5663094"; tag "basic"; tag "Ensembl_canonical"; tag "GENCODE_Primary"; tag "appris_principal_1"; tag "readthrough_transcript"; havana_gene "OTTMUSG00000053142.1"; havana_transcript "OTTMUST00000132842.1";
chr3	HAVANA	exon	96554396	96554507	0	+	.	gene_id "ENSMUSG00000090210.8"; transcript_id "ENSMUST00000119365.8"; gene_type "protein_coding"; gene_name "Itga10"; transcript_type "protein_coding"; transcript_name "Itga10-202"; exon_number 2; exon_id "ENSMUSE00001277048.2"; level 2; protein_id "ENSMUSP00000112393.2"; transcript_support_level "1"; mgi_id "MGI:2153482"; tag "NAGNAG_splice_site"; tag "basic"; tag "appris_principal_2"; tag "CCDS"; ccdsid "CCDS38557.2"; havana_gene "OTTMUSG00000029578.1"; havana_transcript "OTTMUST00000073365.1";
chr3	HAVANA	CDS	96554396	96554507	0	+	2	gene_id "ENSMUSG00000090210.8"; transcript_id "ENSMUST00000119365.8"; gene_type "protein_coding"; gene_name "Itga10"; transcript_type "protein_coding"; transcript_name "Itga10-202"; exon_number 2; exon_id "ENSMUSE00001277048.2"; level 2; protein_id "ENSMUSP00000112393.2"; transcript_support_level "1"; mgi_id "MGI:2153482"; tag "NAGNAG_splice_site"; tag "basic"; tag "appris_principal_2"; tag "CCDS"; ccdsid "CCDS38557.2"; havana_gene "OTTMUSG00000029578.1"; havana_transcript "OTTMUST00000073365.1";
chr3	ENSEMBL	exon	96554396	96554507	0	+	.	gene_id "ENSMUSG00000090210.8"; transcript_id "ENSMUST00000029744.6"; gene_type "protein_coding"; gene_name "Itga10"; transcript_type "protein_coding"; transcript_name "Itga10-201"; exon_number 2; exon_id "ENSMUSE00001277048.2"; level 3; protein_id "ENSMUSP00000029744.6"; transcript_support_level "5"; mgi_id "MGI:2153482"; tag "basic"; tag "Ensembl_canonical"; tag "GENCODE_Primary"; tag "appris_alternative_2"; havana_gene "OTTMUSG00000029578.1";
chr3	ENSEMBL	CDS	96554396	96554507	0	+	2	gene_id "ENSMUSG00000090210.8"; transcript_id "ENSMUST00000029744.6"; gene_type "protein_coding"; gene_name "Itga10"; transcript_type "protein_coding"; transcript_name "Itga10-201"; exon_number 2; exon_id "ENSMUSE00001277048.2"; level 3; protein_id "ENSMUSP00000029744.6"; transcript_support_level "5"; mgi_id "MGI:2153482"; tag "basic"; tag "Ensembl_canonical"; tag "GENCODE_Primary"; tag "appris_alternative_2"; havana_gene "OTTMUSG00000029578.1";
chr3	ENSEMBL_gcm37	exon	96554396	96554507	1.36008043650669	+	.	gene_id "ENSMUSG00000090210.8"; transcript_id "ENSMUSG00000090210.8_tx_3"; exon_id "chr3_96554396_96554507_+"; exonnum "2"; txlen "5103";
chr3	ENSEMBL_gcm37	exon	96554396	96554507	0.506434337502411	+	.	gene_id "ENSMUSG00000090210.8"; transcript_id "ENSMUSG00000090210.8_tx_4"; exon_id "chr3_96554396_96554507_+"; exonnum "2"; txlen "5018";
chr3	HAVANA	exon	96554685	96554794	0	+	.	gene_id "ENSMUSG00000106447.2"; transcript_id "ENSMUST00000137564.5"; gene_type "protein_coding"; gene_name "Gm42957"; transcript_type "nonsense_mediated_decay"; transcript_name "Gm42957-201"; exon_number 6; exon_id "ENSMUSE00001254145.2"; level 2; protein_id "ENSMUSP00000121011.2"; transcript_support_level "2"; mgi_id "MGI:5663094"; tag "basic"; tag "Ensembl_canonical"; tag "GENCODE_Primary"; tag "appris_principal_1"; tag "readthrough_transcript"; havana_gene "OTTMUSG00000053142.1"; havana_transcript "OTTMUST00000132842.1";
chr3	HAVANA	CDS	96554685	96554794	0	+	1	gene_id "ENSMUSG00000106447.2"; transcript_id "ENSMUST00000137564.5"; gene_type "protein_coding"; gene_name "Gm42957"; transcript_type "nonsense_mediated_decay"; transcript_name "Gm42957-201"; exon_number 6; exon_id "ENSMUSE00001254145.2"; level 2; protein_id "ENSMUSP00000121011.2"; transcript_support_level "2"; mgi_id "MGI:5663094"; tag "basic"; tag "Ensembl_canonical"; tag "GENCODE_Primary"; tag "appris_principal_1"; tag "readthrough_transcript"; havana_gene "OTTMUSG00000053142.1"; havana_transcript "OTTMUST00000132842.1";
chr3	HAVANA	exon	96554685	96554794	0	+	.	gene_id "ENSMUSG00000090210.8"; transcript_id "ENSMUST00000119365.8"; gene_type "protein_coding"; gene_name "Itga10"; transcript_type "protein_coding"; transcript_name "Itga10-202"; exon_number 3; exon_id "ENSMUSE00001231223.2"; level 2; protein_id "ENSMUSP00000112393.2"; transcript_support_level "1"; mgi_id "MGI:2153482"; tag "NAGNAG_splice_site"; tag "basic"; tag "appris_principal_2"; tag "CCDS"; ccdsid "CCDS38557.2"; havana_gene "OTTMUSG00000029578.1"; havana_transcript "OTTMUST00000073365.1";
chr3	HAVANA	CDS	96554685	96554794	0	+	1	gene_id "ENSMUSG00000090210.8"; transcript_id "ENSMUST00000119365.8"; gene_type "protein_coding"; gene_name "Itga10"; transcript_type "protein_coding"; transcript_name "Itga10-202"; exon_number 3; exon_id "ENSMUSE00001231223.2"; level 2; protein_id "ENSMUSP00000112393.2"; transcript_support_level "1"; mgi_id "MGI:2153482"; tag "NAGNAG_splice_site"; tag "basic"; tag "appris_principal_2"; tag "CCDS"; ccdsid "CCDS38557.2"; havana_gene "OTTMUSG00000029578.1"; havana_transcript "OTTMUST00000073365.1";
chr3	ENSEMBL	exon	96554685	96554794	0	+	.	gene_id "ENSMUSG00000090210.8"; transcript_id "ENSMUST00000029744.6"; gene_type "protein_coding"; gene_name "Itga10"; transcript_type "protein_coding"; transcript_name "Itga10-201"; exon_number 3; exon_id "ENSMUSE00001231223.2"; level 3; protein_id "ENSMUSP00000029744.6"; transcript_support_level "5"; mgi_id "MGI:2153482"; tag "basic"; tag "Ensembl_canonical"; tag "GENCODE_Primary"; tag "appris_alternative_2"; havana_gene "OTTMUSG00000029578.1";
chr3	ENSEMBL	CDS	96554685	96554794	0	+	1	gene_id "ENSMUSG00000090210.8"; transcript_id "ENSMUST00000029744.6"; gene_type "protein_coding"; gene_name "Itga10"; transcript_type "protein_coding"; transcript_name "Itga10-201"; exon_number 3; exon_id "ENSMUSE00001231223.2"; level 3; protein_id "ENSMUSP00000029744.6"; transcript_support_level "5"; mgi_id "MGI:2153482"; tag "basic"; tag "Ensembl_canonical"; tag "GENCODE_Primary"; tag "appris_alternative_2"; havana_gene "OTTMUSG00000029578.1";
chr3	ENSEMBL_gcm37	exon	96554685	96554794	1.36008043650669	+	.	gene_id "ENSMUSG00000090210.8"; transcript_id "ENSMUSG00000090210.8_tx_3"; exon_id "chr3_96554685_96554794_+"; exonnum "3"; txlen "5103";
chr3	ENSEMBL_gcm37	exon	96554685	96554794	0.506434337502411	+	.	gene_id "ENSMUSG00000090210.8"; transcript_id "ENSMUSG00000090210.8_tx_4"; exon_id "chr3_96554685_96554794_+"; exonnum "3"; txlen "5018";
chr3	HAVANA	exon	96554942	96555033	0	+	.	gene_id "ENSMUSG00000106447.2"; transcript_id "ENSMUST00000137564.5"; gene_type "protein_coding"; gene_name "Gm42957"; transcript_type "nonsense_mediated_decay"; transcript_name "Gm42957-201"; exon_number 7; exon_id "ENSMUSE00001228186.2"; level 2; protein_id "ENSMUSP00000121011.2"; transcript_support_level "2"; mgi_id "MGI:5663094"; tag "basic"; tag "Ensembl_canonical"; tag "GENCODE_Primary"; tag "appris_principal_1"; tag "readthrough_transcript"; havana_gene "OTTMUSG00000053142.1"; havana_transcript "OTTMUST00000132842.1";
chr3	HAVANA	CDS	96554942	96555033	0	+	2	gene_id "ENSMUSG00000106447.2"; transcript_id "ENSMUST00000137564.5"; gene_type "protein_coding"; gene_name "Gm42957"; transcript_type "nonsense_mediated_decay"; transcript_name "Gm42957-201"; exon_number 7; exon_id "ENSMUSE00001228186.2"; level 2; protein_id "ENSMUSP00000121011.2"; transcript_support_level "2"; mgi_id "MGI:5663094"; tag "basic"; tag "Ensembl_canonical"; tag "GENCODE_Primary"; tag "appris_principal_1"; tag "readthrough_transcript"; havana_gene "OTTMUSG00000053142.1"; havana_transcript "OTTMUST00000132842.1";
chr3	HAVANA	exon	96554942	96555033	0	+	.	gene_id "ENSMUSG00000090210.8"; transcript_id "ENSMUST00000119365.8"; gene_type "protein_coding"; gene_name "Itga10"; transcript_type "protein_coding"; transcript_name "Itga10-202"; exon_number 4; exon_id "ENSMUSE00001278061.2"; level 2; protein_id "ENSMUSP00000112393.2"; transcript_support_level "1"; mgi_id "MGI:2153482"; tag "NAGNAG_splice_site"; tag "basic"; tag "appris_principal_2"; tag "CCDS"; ccdsid "CCDS38557.2"; havana_gene "OTTMUSG00000029578.1"; havana_transcript "OTTMUST00000073365.1";
chr3	HAVANA	CDS	96554942	96555033	0	+	2	gene_id "ENSMUSG00000090210.8"; transcript_id "ENSMUST00000119365.8"; gene_type "protein_coding"; gene_name "Itga10"; transcript_type "protein_coding"; transcript_name "Itga10-202"; exon_number 4; exon_id "ENSMUSE00001278061.2"; level 2; protein_id "ENSMUSP00000112393.2"; transcript_support_level "1"; mgi_id "MGI:2153482"; tag "NAGNAG_splice_site"; tag "basic"; tag "appris_principal_2"; tag "CCDS"; ccdsid "CCDS38557.2"; havana_gene "OTTMUSG00000029578.1"; havana_transcript "OTTMUST00000073365.1";
chr3	ENSEMBL	exon	96554942	96555033	0	+	.	gene_id "ENSMUSG00000090210.8"; transcript_id "ENSMUST00000029744.6"; gene_type "protein_coding"; gene_name "Itga10"; transcript_type "protein_coding"; transcript_name "Itga10-201"; exon_number 4; exon_id "ENSMUSE00001278061.2"; level 3; protein_id "ENSMUSP00000029744.6"; transcript_support_level "5"; mgi_id "MGI:2153482"; tag "basic"; tag "Ensembl_canonical"; tag "GENCODE_Primary"; tag "appris_alternative_2"; havana_gene "OTTMUSG00000029578.1";
chr3	ENSEMBL	CDS	96554942	96555033	0	+	2	gene_id "ENSMUSG00000090210.8"; transcript_id "ENSMUST00000029744.6"; gene_type "protein_coding"; gene_name "Itga10"; transcript_type "protein_coding"; transcript_name "Itga10-201"; exon_number 4; exon_id "ENSMUSE00001278061.2"; level 3; protein_id "ENSMUSP00000029744.6"; transcript_support_level "5"; mgi_id "MGI:2153482"; tag "basic"; tag "Ensembl_canonical"; tag "GENCODE_Primary"; tag "appris_alternative_2"; havana_gene "OTTMUSG00000029578.1";
chr3	ENSEMBL_gcm37	exon	96554942	96555033	1.36008043650669	+	.	gene_id "ENSMUSG00000090210.8"; transcript_id "ENSMUSG00000090210.8_tx_3"; exon_id "chr3_96554942_96555033_+"; exonnum "4"; txlen "5103";
chr3	ENSEMBL_gcm37	exon	96554942	96555033	0.506434337502411	+	.	gene_id "ENSMUSG00000090210.8"; transcript_id "ENSMUSG00000090210.8_tx_4"; exon_id "chr3_96554942_96555033_+"; exonnum "4"; txlen "5018";
chr3	HAVANA	exon	96555414	96555528	0	+	.	gene_id "ENSMUSG00000090210.8"; transcript_id "ENSMUST00000119365.8"; gene_type "protein_coding"; gene_name "Itga10"; transcript_type "protein_coding"; transcript_name "Itga10-202"; exon_number 5; exon_id "ENSMUSE00000672075.2"; level 2; protein_id "ENSMUSP00000112393.2"; transcript_support_level "1"; mgi_id "MGI:2153482"; tag "NAGNAG_splice_site"; tag "basic"; tag "appris_principal_2"; tag "CCDS"; ccdsid "CCDS38557.2"; havana_gene "OTTMUSG00000029578.1"; havana_transcript "OTTMUST00000073365.1";
chr3	HAVANA	CDS	96555414	96555528	0	+	0	gene_id "ENSMUSG00000090210.8"; transcript_id "ENSMUST00000119365.8"; gene_type "protein_coding"; gene_name "Itga10"; transcript_type "protein_coding"; transcript_name "Itga10-202"; exon_number 5; exon_id "ENSMUSE00000672075.2"; level 2; protein_id "ENSMUSP00000112393.2"; transcript_support_level "1"; mgi_id "MGI:2153482"; tag "NAGNAG_splice_site"; tag "basic"; tag "appris_principal_2"; tag "CCDS"; ccdsid "CCDS38557.2"; havana_gene "OTTMUSG00000029578.1"; havana_transcript "OTTMUST00000073365.1";
chr3	ENSEMBL	exon	96555414	96555528	0	+	.	gene_id "ENSMUSG00000090210.8"; transcript_id "ENSMUST00000029744.6"; gene_type "protein_coding"; gene_name "Itga10"; transcript_type "protein_coding"; transcript_name "Itga10-201"; exon_number 5; exon_id "ENSMUSE00000672075.2"; level 3; protein_id "ENSMUSP00000029744.6"; transcript_support_level "5"; mgi_id "MGI:2153482"; tag "basic"; tag "Ensembl_canonical"; tag "GENCODE_Primary"; tag "appris_alternative_2"; havana_gene "OTTMUSG00000029578.1";
chr3	ENSEMBL	CDS	96555414	96555528	0	+	0	gene_id "ENSMUSG00000090210.8"; transcript_id "ENSMUST00000029744.6"; gene_type "protein_coding"; gene_name "Itga10"; transcript_type "protein_coding"; transcript_name "Itga10-201"; exon_number 5; exon_id "ENSMUSE00000672075.2"; level 3; protein_id "ENSMUSP00000029744.6"; transcript_support_level "5"; mgi_id "MGI:2153482"; tag "basic"; tag "Ensembl_canonical"; tag "GENCODE_Primary"; tag "appris_alternative_2"; havana_gene "OTTMUSG00000029578.1";
chr3	ENSEMBL_gcm37	exon	96555414	96555528	1.36008043650669	+	.	gene_id "ENSMUSG00000090210.8"; transcript_id "ENSMUSG00000090210.8_tx_3"; exon_id "chr3_96555414_96555528_+"; exonnum "5"; txlen "5103";
chr3	ENSEMBL_gcm37	exon	96555414	96555528	0.506434337502411	+	.	gene_id "ENSMUSG00000090210.8"; transcript_id "ENSMUSG00000090210.8_tx_4"; exon_id "chr3_96555414_96555528_+"; exonnum "5"; txlen "5018";
chr3	HAVANA	CDS	96555414	96555590	0	+	0	gene_id "ENSMUSG00000106447.2"; transcript_id "ENSMUST00000137564.5"; gene_type "protein_coding"; gene_name "Gm42957"; transcript_type "nonsense_mediated_decay"; transcript_name "Gm42957-201"; exon_number 8; exon_id "ENSMUSE00000802280.2"; level 2; protein_id "ENSMUSP00000121011.2"; transcript_support_level "2"; mgi_id "MGI:5663094"; tag "basic"; tag "Ensembl_canonical"; tag "GENCODE_Primary"; tag "appris_principal_1"; tag "readthrough_transcript"; havana_gene "OTTMUSG00000053142.1"; havana_transcript "OTTMUST00000132842.1";
chr3	HAVANA	exon	96555414	96556475	0	+	.	gene_id "ENSMUSG00000106447.2"; transcript_id "ENSMUST00000137564.5"; gene_type "protein_coding"; gene_name "Gm42957"; transcript_type "nonsense_mediated_decay"; transcript_name "Gm42957-201"; exon_number 8; exon_id "ENSMUSE00000802280.2"; level 2; protein_id "ENSMUSP00000121011.2"; transcript_support_level "2"; mgi_id "MGI:5663094"; tag "basic"; tag "Ensembl_canonical"; tag "GENCODE_Primary"; tag "appris_principal_1"; tag "readthrough_transcript"; havana_gene "OTTMUSG00000053142.1"; havana_transcript "OTTMUST00000132842.1";
chr3	HAVANA	stop_codon	96555591	96555593	0	+	0	gene_id "ENSMUSG00000106447.2"; transcript_id "ENSMUST00000137564.5"; gene_type "protein_coding"; gene_name "Gm42957"; transcript_type "nonsense_mediated_decay"; transcript_name "Gm42957-201"; exon_number 8; exon_id "ENSMUSE00000802280.2"; level 2; protein_id "ENSMUSP00000121011.2"; transcript_support_level "2"; mgi_id "MGI:5663094"; tag "basic"; tag "Ensembl_canonical"; tag "GENCODE_Primary"; tag "appris_principal_1"; tag "readthrough_transcript"; havana_gene "OTTMUSG00000053142.1"; havana_transcript "OTTMUST00000132842.1";
chr3	HAVANA	UTR	96555591	96556475	0	+	.	gene_id "ENSMUSG00000106447.2"; transcript_id "ENSMUST00000137564.5"; gene_type "protein_coding"; gene_name "Gm42957"; transcript_type "nonsense_mediated_decay"; transcript_name "Gm42957-201"; exon_number 8; exon_id "ENSMUSE00000802280.2"; level 2; protein_id "ENSMUSP00000121011.2"; transcript_support_level "2"; mgi_id "MGI:5663094"; tag "basic"; tag "Ensembl_canonical"; tag "GENCODE_Primary"; tag "appris_principal_1"; tag "readthrough_transcript"; havana_gene "OTTMUSG00000053142.1"; havana_transcript "OTTMUST00000132842.1";
chr3	HAVANA	exon	96556348	96556475	0	+	.	gene_id "ENSMUSG00000090210.8"; transcript_id "ENSMUST00000119365.8"; gene_type "protein_coding"; gene_name "Itga10"; transcript_type "protein_coding"; transcript_name "Itga10-202"; exon_number 6; exon_id "ENSMUSE00000672073.2"; level 2; protein_id "ENSMUSP00000112393.2"; transcript_support_level "1"; mgi_id "MGI:2153482"; tag "NAGNAG_splice_site"; tag "basic"; tag "appris_principal_2"; tag "CCDS"; ccdsid "CCDS38557.2"; havana_gene "OTTMUSG00000029578.1"; havana_transcript "OTTMUST00000073365.1";
chr3	HAVANA	CDS	96556348	96556475	0	+	2	gene_id "ENSMUSG00000090210.8"; transcript_id "ENSMUST00000119365.8"; gene_type "protein_coding"; gene_name "Itga10"; transcript_type "protein_coding"; transcript_name "Itga10-202"; exon_number 6; exon_id "ENSMUSE00000672073.2"; level 2; protein_id "ENSMUSP00000112393.2"; transcript_support_level "1"; mgi_id "MGI:2153482"; tag "NAGNAG_splice_site"; tag "basic"; tag "appris_principal_2"; tag "CCDS"; ccdsid "CCDS38557.2"; havana_gene "OTTMUSG00000029578.1"; havana_transcript "OTTMUST00000073365.1";
chr3	ENSEMBL	exon	96556348	96556475	0	+	.	gene_id "ENSMUSG00000090210.8"; transcript_id "ENSMUST00000029744.6"; gene_type "protein_coding"; gene_name "Itga10"; transcript_type "protein_coding"; transcript_name "Itga10-201"; exon_number 6; exon_id "ENSMUSE00000672073.2"; level 3; protein_id "ENSMUSP00000029744.6"; transcript_support_level "5"; mgi_id "MGI:2153482"; tag "basic"; tag "Ensembl_canonical"; tag "GENCODE_Primary"; tag "appris_alternative_2"; havana_gene "OTTMUSG00000029578.1";
chr3	ENSEMBL	CDS	96556348	96556475	0	+	2	gene_id "ENSMUSG00000090210.8"; transcript_id "ENSMUST00000029744.6"; gene_type "protein_coding"; gene_name "Itga10"; transcript_type "protein_coding"; transcript_name "Itga10-201"; exon_number 6; exon_id "ENSMUSE00000672073.2"; level 3; protein_id "ENSMUSP00000029744.6"; transcript_support_level "5"; mgi_id "MGI:2153482"; tag "basic"; tag "Ensembl_canonical"; tag "GENCODE_Primary"; tag "appris_alternative_2"; havana_gene "OTTMUSG00000029578.1";
chr3	ENSEMBL_gcm37	exon	96556348	96556475	1.36008043650669	+	.	gene_id "ENSMUSG00000090210.8"; transcript_id "ENSMUSG00000090210.8_tx_3"; exon_id "chr3_96556348_96556475_+"; exonnum "6"; txlen "5103";
chr3	ENSEMBL_gcm37	exon	96556348	96556475	0.506434337502411	+	.	gene_id "ENSMUSG00000090210.8"; transcript_id "ENSMUSG00000090210.8_tx_4"; exon_id "chr3_96556348_96556475_+"; exonnum "6"; txlen "5018";
chr3	sragcm37_mid	exon	96556593	96556657	1.36008043650669	+	.	gene_id "ENSMUSG00000090210.8"; transcript_id "ENSMUSG00000090210.8_tx_3"; exon_id "chr3_96556593_96556657_+"; exonnum "7"; txlen "5103";
chr3	sragcm37_mid	exon	96556593	96556657	0.506434337502411	+	.	gene_id "ENSMUSG00000090210.8"; transcript_id "ENSMUSG00000090210.8_tx_4"; exon_id "chr3_96556593_96556657_+"; exonnum "7"; txlen "5018";
chr3	HAVANA	exon	96556889	96557037	0	+	.	gene_id "ENSMUSG00000106447.2"; transcript_id "ENSMUST00000137564.5"; gene_type "protein_coding"; gene_name "Gm42957"; transcript_type "nonsense_mediated_decay"; transcript_name "Gm42957-201"; exon_number 9; exon_id "ENSMUSE00001278937.2"; level 2; protein_id "ENSMUSP00000121011.2"; transcript_support_level "2"; mgi_id "MGI:5663094"; tag "basic"; tag "Ensembl_canonical"; tag "GENCODE_Primary"; tag "appris_principal_1"; tag "readthrough_transcript"; havana_gene "OTTMUSG00000053142.1"; havana_transcript "OTTMUST00000132842.1";
chr3	HAVANA	UTR	96556889	96557037	0	+	.	gene_id "ENSMUSG00000106447.2"; transcript_id "ENSMUST00000137564.5"; gene_type "protein_coding"; gene_name "Gm42957"; transcript_type "nonsense_mediated_decay"; transcript_name "Gm42957-201"; exon_number 9; exon_id "ENSMUSE00001278937.2"; level 2; protein_id "ENSMUSP00000121011.2"; transcript_support_level "2"; mgi_id "MGI:5663094"; tag "basic"; tag "Ensembl_canonical"; tag "GENCODE_Primary"; tag "appris_principal_1"; tag "readthrough_transcript"; havana_gene "OTTMUSG00000053142.1"; havana_transcript "OTTMUST00000132842.1";
chr3	HAVANA	exon	96556889	96557037	0	+	.	gene_id "ENSMUSG00000090210.8"; transcript_id "ENSMUST00000119365.8"; gene_type "protein_coding"; gene_name "Itga10"; transcript_type "protein_coding"; transcript_name "Itga10-202"; exon_number 7; exon_id "ENSMUSE00001275884.2"; level 2; protein_id "ENSMUSP00000112393.2"; transcript_support_level "1"; mgi_id "MGI:2153482"; tag "NAGNAG_splice_site"; tag "basic"; tag "appris_principal_2"; tag "CCDS"; ccdsid "CCDS38557.2"; havana_gene "OTTMUSG00000029578.1"; havana_transcript "OTTMUST00000073365.1";
chr3	HAVANA	CDS	96556889	96557037	0	+	0	gene_id "ENSMUSG00000090210.8"; transcript_id "ENSMUST00000119365.8"; gene_type "protein_coding"; gene_name "Itga10"; transcript_type "protein_coding"; transcript_name "Itga10-202"; exon_number 7; exon_id "ENSMUSE00001275884.2"; level 2; protein_id "ENSMUSP00000112393.2"; transcript_support_level "1"; mgi_id "MGI:2153482"; tag "NAGNAG_splice_site"; tag "basic"; tag "appris_principal_2"; tag "CCDS"; ccdsid "CCDS38557.2"; havana_gene "OTTMUSG00000029578.1"; havana_transcript "OTTMUST00000073365.1";
chr3	ENSEMBL	exon	96556889	96557037	0	+	.	gene_id "ENSMUSG00000090210.8"; transcript_id "ENSMUST00000029744.6"; gene_type "protein_coding"; gene_name "Itga10"; transcript_type "protein_coding"; transcript_name "Itga10-201"; exon_number 7; exon_id "ENSMUSE00001275884.2"; level 3; protein_id "ENSMUSP00000029744.6"; transcript_support_level "5"; mgi_id "MGI:2153482"; tag "basic"; tag "Ensembl_canonical"; tag "GENCODE_Primary"; tag "appris_alternative_2"; havana_gene "OTTMUSG00000029578.1";
chr3	ENSEMBL	CDS	96556889	96557037	0	+	0	gene_id "ENSMUSG00000090210.8"; transcript_id "ENSMUST00000029744.6"; gene_type "protein_coding"; gene_name "Itga10"; transcript_type "protein_coding"; transcript_name "Itga10-201"; exon_number 7; exon_id "ENSMUSE00001275884.2"; level 3; protein_id "ENSMUSP00000029744.6"; transcript_support_level "5"; mgi_id "MGI:2153482"; tag "basic"; tag "Ensembl_canonical"; tag "GENCODE_Primary"; tag "appris_alternative_2"; havana_gene "OTTMUSG00000029578.1";
chr3	ENSEMBL_gcm37	exon	96556889	96557037	1.36008043650669	+	.	gene_id "ENSMUSG00000090210.8"; transcript_id "ENSMUSG00000090210.8_tx_3"; exon_id "chr3_96556889_96557037_+"; exonnum "8"; txlen "5103";
chr3	ENSEMBL_gcm37	exon	96556889	96557037	0.506434337502411	+	.	gene_id "ENSMUSG00000090210.8"; transcript_id "ENSMUSG00000090210.8_tx_4"; exon_id "chr3_96556889_96557037_+"; exonnum "8"; txlen "5018";
chr3	HAVANA	exon	96557717	96557867	0	+	.	gene_id "ENSMUSG00000106447.2"; transcript_id "ENSMUST00000137564.5"; gene_type "protein_coding"; gene_name "Gm42957"; transcript_type "nonsense_mediated_decay"; transcript_name "Gm42957-201"; exon_number 10; exon_id "ENSMUSE00001294022.2"; level 2; protein_id "ENSMUSP00000121011.2"; transcript_support_level "2"; mgi_id "MGI:5663094"; tag "basic"; tag "Ensembl_canonical"; tag "GENCODE_Primary"; tag "appris_principal_1"; tag "readthrough_transcript"; havana_gene "OTTMUSG00000053142.1"; havana_transcript "OTTMUST00000132842.1";
chr3	HAVANA	UTR	96557717	96557867	0	+	.	gene_id "ENSMUSG00000106447.2"; transcript_id "ENSMUST00000137564.5"; gene_type "protein_coding"; gene_name "Gm42957"; transcript_type "nonsense_mediated_decay"; transcript_name "Gm42957-201"; exon_number 10; exon_id "ENSMUSE00001294022.2"; level 2; protein_id "ENSMUSP00000121011.2"; transcript_support_level "2"; mgi_id "MGI:5663094"; tag "basic"; tag "Ensembl_canonical"; tag "GENCODE_Primary"; tag "appris_principal_1"; tag "readthrough_transcript"; havana_gene "OTTMUSG00000053142.1"; havana_transcript "OTTMUST00000132842.1";
chr3	HAVANA	exon	96557717	96557867	0	+	.	gene_id "ENSMUSG00000090210.8"; transcript_id "ENSMUST00000119365.8"; gene_type "protein_coding"; gene_name "Itga10"; transcript_type "protein_coding"; transcript_name "Itga10-202"; exon_number 8; exon_id "ENSMUSE00001305966.2"; level 2; protein_id "ENSMUSP00000112393.2"; transcript_support_level "1"; mgi_id "MGI:2153482"; tag "NAGNAG_splice_site"; tag "basic"; tag "appris_principal_2"; tag "CCDS"; ccdsid "CCDS38557.2"; havana_gene "OTTMUSG00000029578.1"; havana_transcript "OTTMUST00000073365.1";
chr3	HAVANA	CDS	96557717	96557867	0	+	1	gene_id "ENSMUSG00000090210.8"; transcript_id "ENSMUST00000119365.8"; gene_type "protein_coding"; gene_name "Itga10"; transcript_type "protein_coding"; transcript_name "Itga10-202"; exon_number 8; exon_id "ENSMUSE00001305966.2"; level 2; protein_id "ENSMUSP00000112393.2"; transcript_support_level "1"; mgi_id "MGI:2153482"; tag "NAGNAG_splice_site"; tag "basic"; tag "appris_principal_2"; tag "CCDS"; ccdsid "CCDS38557.2"; havana_gene "OTTMUSG00000029578.1"; havana_transcript "OTTMUST00000073365.1";
chr3	ENSEMBL	exon	96557717	96557867	0	+	.	gene_id "ENSMUSG00000090210.8"; transcript_id "ENSMUST00000029744.6"; gene_type "protein_coding"; gene_name "Itga10"; transcript_type "protein_coding"; transcript_name "Itga10-201"; exon_number 8; exon_id "ENSMUSE00001305966.2"; level 3; protein_id "ENSMUSP00000029744.6"; transcript_support_level "5"; mgi_id "MGI:2153482"; tag "basic"; tag "Ensembl_canonical"; tag "GENCODE_Primary"; tag "appris_alternative_2"; havana_gene "OTTMUSG00000029578.1";
chr3	ENSEMBL	CDS	96557717	96557867	0	+	1	gene_id "ENSMUSG00000090210.8"; transcript_id "ENSMUST00000029744.6"; gene_type "protein_coding"; gene_name "Itga10"; transcript_type "protein_coding"; transcript_name "Itga10-201"; exon_number 8; exon_id "ENSMUSE00001305966.2"; level 3; protein_id "ENSMUSP00000029744.6"; transcript_support_level "5"; mgi_id "MGI:2153482"; tag "basic"; tag "Ensembl_canonical"; tag "GENCODE_Primary"; tag "appris_alternative_2"; havana_gene "OTTMUSG00000029578.1";
chr3	ENSEMBL_gcm37	exon	96557717	96557867	1.36008043650669	+	.	gene_id "ENSMUSG00000090210.8"; transcript_id "ENSMUSG00000090210.8_tx_3"; exon_id "chr3_96557717_96557867_+"; exonnum "9"; txlen "5103";
chr3	ENSEMBL_gcm37	exon	96557717	96557867	0.506434337502411	+	.	gene_id "ENSMUSG00000090210.8"; transcript_id "ENSMUSG00000090210.8_tx_4"; exon_id "chr3_96557717_96557867_+"; exonnum "9"; txlen "5018";
chr3	HAVANA	exon	96558467	96558632	0	+	.	gene_id "ENSMUSG00000090210.8"; transcript_id "ENSMUST00000119365.8"; gene_type "protein_coding"; gene_name "Itga10"; transcript_type "protein_coding"; transcript_name "Itga10-202"; exon_number 9; exon_id "ENSMUSE00000672070.2"; level 2; protein_id "ENSMUSP00000112393.2"; transcript_support_level "1"; mgi_id "MGI:2153482"; tag "NAGNAG_splice_site"; tag "basic"; tag "appris_principal_2"; tag "CCDS"; ccdsid "CCDS38557.2"; havana_gene "OTTMUSG00000029578.1"; havana_transcript "OTTMUST00000073365.1";
chr3	HAVANA	CDS	96558467	96558632	0	+	0	gene_id "ENSMUSG00000090210.8"; transcript_id "ENSMUST00000119365.8"; gene_type "protein_coding"; gene_name "Itga10"; transcript_type "protein_coding"; transcript_name "Itga10-202"; exon_number 9; exon_id "ENSMUSE00000672070.2"; level 2; protein_id "ENSMUSP00000112393.2"; transcript_support_level "1"; mgi_id "MGI:2153482"; tag "NAGNAG_splice_site"; tag "basic"; tag "appris_principal_2"; tag "CCDS"; ccdsid "CCDS38557.2"; havana_gene "OTTMUSG00000029578.1"; havana_transcript "OTTMUST00000073365.1";
chr3	ENSEMBL	exon	96558467	96558632	0	+	.	gene_id "ENSMUSG00000090210.8"; transcript_id "ENSMUST00000029744.6"; gene_type "protein_coding"; gene_name "Itga10"; transcript_type "protein_coding"; transcript_name "Itga10-201"; exon_number 9; exon_id "ENSMUSE00000672070.2"; level 3; protein_id "ENSMUSP00000029744.6"; transcript_support_level "5"; mgi_id "MGI:2153482"; tag "basic"; tag "Ensembl_canonical"; tag "GENCODE_Primary"; tag "appris_alternative_2"; havana_gene "OTTMUSG00000029578.1";
chr3	ENSEMBL	CDS	96558467	96558632	0	+	0	gene_id "ENSMUSG00000090210.8"; transcript_id "ENSMUST00000029744.6"; gene_type "protein_coding"; gene_name "Itga10"; transcript_type "protein_coding"; transcript_name "Itga10-201"; exon_number 9; exon_id "ENSMUSE00000672070.2"; level 3; protein_id "ENSMUSP00000029744.6"; transcript_support_level "5"; mgi_id "MGI:2153482"; tag "basic"; tag "Ensembl_canonical"; tag "GENCODE_Primary"; tag "appris_alternative_2"; havana_gene "OTTMUSG00000029578.1";
chr3	ENSEMBL_gcm37	exon	96558467	96558632	1.36008043650669	+	.	gene_id "ENSMUSG00000090210.8"; transcript_id "ENSMUSG00000090210.8_tx_3"; exon_id "chr3_96558467_96558632_+"; exonnum "10"; txlen "5103";
chr3	ENSEMBL_gcm37	exon	96558467	96558632	0.506434337502411	+	.	gene_id "ENSMUSG00000090210.8"; transcript_id "ENSMUSG00000090210.8_tx_4"; exon_id "chr3_96558467_96558632_+"; exonnum "10"; txlen "5018";
chr3	HAVANA	exon	96558467	96558812	0	+	.	gene_id "ENSMUSG00000106447.2"; transcript_id "ENSMUST00000137564.5"; gene_type "protein_coding"; gene_name "Gm42957"; transcript_type "nonsense_mediated_decay"; transcript_name "Gm42957-201"; exon_number 11; exon_id "ENSMUSE00000767100.2"; level 2; protein_id "ENSMUSP00000121011.2"; transcript_support_level "2"; mgi_id "MGI:5663094"; tag "basic"; tag "Ensembl_canonical"; tag "GENCODE_Primary"; tag "appris_principal_1"; tag "readthrough_transcript"; havana_gene "OTTMUSG00000053142.1"; havana_transcript "OTTMUST00000132842.1";
chr3	HAVANA	UTR	96558467	96558812	0	+	.	gene_id "ENSMUSG00000106447.2"; transcript_id "ENSMUST00000137564.5"; gene_type "protein_coding"; gene_name "Gm42957"; transcript_type "nonsense_mediated_decay"; transcript_name "Gm42957-201"; exon_number 11; exon_id "ENSMUSE00000767100.2"; level 2; protein_id "ENSMUSP00000121011.2"; transcript_support_level "2"; mgi_id "MGI:5663094"; tag "basic"; tag "Ensembl_canonical"; tag "GENCODE_Primary"; tag "appris_principal_1"; tag "readthrough_transcript"; havana_gene "OTTMUSG00000053142.1"; havana_transcript "OTTMUST00000132842.1";
chr3	HAVANA	exon	96558739	96558812	0	+	.	gene_id "ENSMUSG00000090210.8"; transcript_id "ENSMUST00000119365.8"; gene_type "protein_coding"; gene_name "Itga10"; transcript_type "protein_coding"; transcript_name "Itga10-202"; exon_number 10; exon_id "ENSMUSE00000672069.2"; level 2; protein_id "ENSMUSP00000112393.2"; transcript_support_level "1"; mgi_id "MGI:2153482"; tag "NAGNAG_splice_site"; tag "basic"; tag "appris_principal_2"; tag "CCDS"; ccdsid "CCDS38557.2"; havana_gene "OTTMUSG00000029578.1"; havana_transcript "OTTMUST00000073365.1";
chr3	HAVANA	CDS	96558739	96558812	0	+	2	gene_id "ENSMUSG00000090210.8"; transcript_id "ENSMUST00000119365.8"; gene_type "protein_coding"; gene_name "Itga10"; transcript_type "protein_coding"; transcript_name "Itga10-202"; exon_number 10; exon_id "ENSMUSE00000672069.2"; level 2; protein_id "ENSMUSP00000112393.2"; transcript_support_level "1"; mgi_id "MGI:2153482"; tag "NAGNAG_splice_site"; tag "basic"; tag "appris_principal_2"; tag "CCDS"; ccdsid "CCDS38557.2"; havana_gene "OTTMUSG00000029578.1"; havana_transcript "OTTMUST00000073365.1";
chr3	ENSEMBL	exon	96558739	96558812	0	+	.	gene_id "ENSMUSG00000090210.8"; transcript_id "ENSMUST00000029744.6"; gene_type "protein_coding"; gene_name "Itga10"; transcript_type "protein_coding"; transcript_name "Itga10-201"; exon_number 10; exon_id "ENSMUSE00000672069.2"; level 3; protein_id "ENSMUSP00000029744.6"; transcript_support_level "5"; mgi_id "MGI:2153482"; tag "basic"; tag "Ensembl_canonical"; tag "GENCODE_Primary"; tag "appris_alternative_2"; havana_gene "OTTMUSG00000029578.1";
chr3	ENSEMBL	CDS	96558739	96558812	0	+	2	gene_id "ENSMUSG00000090210.8"; transcript_id "ENSMUST00000029744.6"; gene_type "protein_coding"; gene_name "Itga10"; transcript_type "protein_coding"; transcript_name "Itga10-201"; exon_number 10; exon_id "ENSMUSE00000672069.2"; level 3; protein_id "ENSMUSP00000029744.6"; transcript_support_level "5"; mgi_id "MGI:2153482"; tag "basic"; tag "Ensembl_canonical"; tag "GENCODE_Primary"; tag "appris_alternative_2"; havana_gene "OTTMUSG00000029578.1";
chr3	ENSEMBL_gcm37	exon	96558739	96558812	1.36008043650669	+	.	gene_id "ENSMUSG00000090210.8"; transcript_id "ENSMUSG00000090210.8_tx_3"; exon_id "chr3_96558739_96558812_+"; exonnum "11"; txlen "5103";
chr3	ENSEMBL_gcm37	exon	96558739	96558812	0.506434337502411	+	.	gene_id "ENSMUSG00000090210.8"; transcript_id "ENSMUSG00000090210.8_tx_4"; exon_id "chr3_96558739_96558812_+"; exonnum "11"; txlen "5018";
chr3	HAVANA	exon	96559062	96559206	0	+	.	gene_id "ENSMUSG00000106447.2"; transcript_id "ENSMUST00000137564.5"; gene_type "protein_coding"; gene_name "Gm42957"; transcript_type "nonsense_mediated_decay"; transcript_name "Gm42957-201"; exon_number 12; exon_id "ENSMUSE00001284813.2"; level 2; protein_id "ENSMUSP00000121011.2"; transcript_support_level "2"; mgi_id "MGI:5663094"; tag "basic"; tag "Ensembl_canonical"; tag "GENCODE_Primary"; tag "appris_principal_1"; tag "readthrough_transcript"; havana_gene "OTTMUSG00000053142.1"; havana_transcript "OTTMUST00000132842.1";
chr3	HAVANA	UTR	96559062	96559206	0	+	.	gene_id "ENSMUSG00000106447.2"; transcript_id "ENSMUST00000137564.5"; gene_type "protein_coding"; gene_name "Gm42957"; transcript_type "nonsense_mediated_decay"; transcript_name "Gm42957-201"; exon_number 12; exon_id "ENSMUSE00001284813.2"; level 2; protein_id "ENSMUSP00000121011.2"; transcript_support_level "2"; mgi_id "MGI:5663094"; tag "basic"; tag "Ensembl_canonical"; tag "GENCODE_Primary"; tag "appris_principal_1"; tag "readthrough_transcript"; havana_gene "OTTMUSG00000053142.1"; havana_transcript "OTTMUST00000132842.1";
chr3	HAVANA	exon	96559062	96559206	0	+	.	gene_id "ENSMUSG00000090210.8"; transcript_id "ENSMUST00000119365.8"; gene_type "protein_coding"; gene_name "Itga10"; transcript_type "protein_coding"; transcript_name "Itga10-202"; exon_number 11; exon_id "ENSMUSE00001279357.2"; level 2; protein_id "ENSMUSP00000112393.2"; transcript_support_level "1"; mgi_id "MGI:2153482"; tag "NAGNAG_splice_site"; tag "basic"; tag "appris_principal_2"; tag "CCDS"; ccdsid "CCDS38557.2"; havana_gene "OTTMUSG00000029578.1"; havana_transcript "OTTMUST00000073365.1";
chr3	HAVANA	CDS	96559062	96559206	0	+	0	gene_id "ENSMUSG00000090210.8"; transcript_id "ENSMUST00000119365.8"; gene_type "protein_coding"; gene_name "Itga10"; transcript_type "protein_coding"; transcript_name "Itga10-202"; exon_number 11; exon_id "ENSMUSE00001279357.2"; level 2; protein_id "ENSMUSP00000112393.2"; transcript_support_level "1"; mgi_id "MGI:2153482"; tag "NAGNAG_splice_site"; tag "basic"; tag "appris_principal_2"; tag "CCDS"; ccdsid "CCDS38557.2"; havana_gene "OTTMUSG00000029578.1"; havana_transcript "OTTMUST00000073365.1";
chr3	ENSEMBL	exon	96559062	96559206	0	+	.	gene_id "ENSMUSG00000090210.8"; transcript_id "ENSMUST00000029744.6"; gene_type "protein_coding"; gene_name "Itga10"; transcript_type "protein_coding"; transcript_name "Itga10-201"; exon_number 11; exon_id "ENSMUSE00001279357.2"; level 3; protein_id "ENSMUSP00000029744.6"; transcript_support_level "5"; mgi_id "MGI:2153482"; tag "basic"; tag "Ensembl_canonical"; tag "GENCODE_Primary"; tag "appris_alternative_2"; havana_gene "OTTMUSG00000029578.1";
chr3	ENSEMBL	CDS	96559062	96559206	0	+	0	gene_id "ENSMUSG00000090210.8"; transcript_id "ENSMUST00000029744.6"; gene_type "protein_coding"; gene_name "Itga10"; transcript_type "protein_coding"; transcript_name "Itga10-201"; exon_number 11; exon_id "ENSMUSE00001279357.2"; level 3; protein_id "ENSMUSP00000029744.6"; transcript_support_level "5"; mgi_id "MGI:2153482"; tag "basic"; tag "Ensembl_canonical"; tag "GENCODE_Primary"; tag "appris_alternative_2"; havana_gene "OTTMUSG00000029578.1";
chr3	ENSEMBL_gcm37	exon	96559062	96559206	1.36008043650669	+	.	gene_id "ENSMUSG00000090210.8"; transcript_id "ENSMUSG00000090210.8_tx_3"; exon_id "chr3_96559062_96559206_+"; exonnum "12"; txlen "5103";
chr3	ENSEMBL_gcm37	exon	96559062	96559206	0.506434337502411	+	.	gene_id "ENSMUSG00000090210.8"; transcript_id "ENSMUSG00000090210.8_tx_4"; exon_id "chr3_96559062_96559206_+"; exonnum "12"; txlen "5018";
chr3	HAVANA	exon	96559399	96559547	0	+	.	gene_id "ENSMUSG00000106447.2"; transcript_id "ENSMUST00000137564.5"; gene_type "protein_coding"; gene_name "Gm42957"; transcript_type "nonsense_mediated_decay"; transcript_name "Gm42957-201"; exon_number 13; exon_id "ENSMUSE00001245401.2"; level 2; protein_id "ENSMUSP00000121011.2"; transcript_support_level "2"; mgi_id "MGI:5663094"; tag "basic"; tag "Ensembl_canonical"; tag "GENCODE_Primary"; tag "appris_principal_1"; tag "readthrough_transcript"; havana_gene "OTTMUSG00000053142.1"; havana_transcript "OTTMUST00000132842.1";
chr3	HAVANA	UTR	96559399	96559547	0	+	.	gene_id "ENSMUSG00000106447.2"; transcript_id "ENSMUST00000137564.5"; gene_type "protein_coding"; gene_name "Gm42957"; transcript_type "nonsense_mediated_decay"; transcript_name "Gm42957-201"; exon_number 13; exon_id "ENSMUSE00001245401.2"; level 2; protein_id "ENSMUSP00000121011.2"; transcript_support_level "2"; mgi_id "MGI:5663094"; tag "basic"; tag "Ensembl_canonical"; tag "GENCODE_Primary"; tag "appris_principal_1"; tag "readthrough_transcript"; havana_gene "OTTMUSG00000053142.1"; havana_transcript "OTTMUST00000132842.1";
chr3	HAVANA	exon	96559399	96559547	0	+	.	gene_id "ENSMUSG00000090210.8"; transcript_id "ENSMUST00000119365.8"; gene_type "protein_coding"; gene_name "Itga10"; transcript_type "protein_coding"; transcript_name "Itga10-202"; exon_number 12; exon_id "ENSMUSE00001226473.2"; level 2; protein_id "ENSMUSP00000112393.2"; transcript_support_level "1"; mgi_id "MGI:2153482"; tag "NAGNAG_splice_site"; tag "basic"; tag "appris_principal_2"; tag "CCDS"; ccdsid "CCDS38557.2"; havana_gene "OTTMUSG00000029578.1"; havana_transcript "OTTMUST00000073365.1";
chr3	HAVANA	CDS	96559399	96559547	0	+	2	gene_id "ENSMUSG00000090210.8"; transcript_id "ENSMUST00000119365.8"; gene_type "protein_coding"; gene_name "Itga10"; transcript_type "protein_coding"; transcript_name "Itga10-202"; exon_number 12; exon_id "ENSMUSE00001226473.2"; level 2; protein_id "ENSMUSP00000112393.2"; transcript_support_level "1"; mgi_id "MGI:2153482"; tag "NAGNAG_splice_site"; tag "basic"; tag "appris_principal_2"; tag "CCDS"; ccdsid "CCDS38557.2"; havana_gene "OTTMUSG00000029578.1"; havana_transcript "OTTMUST00000073365.1";
chr3	ENSEMBL	exon	96559399	96559547	0	+	.	gene_id "ENSMUSG00000090210.8"; transcript_id "ENSMUST00000029744.6"; gene_type "protein_coding"; gene_name "Itga10"; transcript_type "protein_coding"; transcript_name "Itga10-201"; exon_number 12; exon_id "ENSMUSE00001226473.2"; level 3; protein_id "ENSMUSP00000029744.6"; transcript_support_level "5"; mgi_id "MGI:2153482"; tag "basic"; tag "Ensembl_canonical"; tag "GENCODE_Primary"; tag "appris_alternative_2"; havana_gene "OTTMUSG00000029578.1";
chr3	ENSEMBL	CDS	96559399	96559547	0	+	2	gene_id "ENSMUSG00000090210.8"; transcript_id "ENSMUST00000029744.6"; gene_type "protein_coding"; gene_name "Itga10"; transcript_type "protein_coding"; transcript_name "Itga10-201"; exon_number 12; exon_id "ENSMUSE00001226473.2"; level 3; protein_id "ENSMUSP00000029744.6"; transcript_support_level "5"; mgi_id "MGI:2153482"; tag "basic"; tag "Ensembl_canonical"; tag "GENCODE_Primary"; tag "appris_alternative_2"; havana_gene "OTTMUSG00000029578.1";
chr3	ENSEMBL_gcm37	exon	96559399	96559547	1.36008043650669	+	.	gene_id "ENSMUSG00000090210.8"; transcript_id "ENSMUSG00000090210.8_tx_3"; exon_id "chr3_96559399_96559547_+"; exonnum "13"; txlen "5103";
chr3	ENSEMBL_gcm37	exon	96559399	96559547	0.506434337502411	+	.	gene_id "ENSMUSG00000090210.8"; transcript_id "ENSMUSG00000090210.8_tx_4"; exon_id "chr3_96559399_96559547_+"; exonnum "13"; txlen "5018";
chr3	HAVANA	exon	96559790	96559933	0	+	.	gene_id "ENSMUSG00000106447.2"; transcript_id "ENSMUST00000137564.5"; gene_type "protein_coding"; gene_name "Gm42957"; transcript_type "nonsense_mediated_decay"; transcript_name "Gm42957-201"; exon_number 14; exon_id "ENSMUSE00001289102.2"; level 2; protein_id "ENSMUSP00000121011.2"; transcript_support_level "2"; mgi_id "MGI:5663094"; tag "basic"; tag "Ensembl_canonical"; tag "GENCODE_Primary"; tag "appris_principal_1"; tag "readthrough_transcript"; havana_gene "OTTMUSG00000053142.1"; havana_transcript "OTTMUST00000132842.1";
chr3	HAVANA	UTR	96559790	96559933	0	+	.	gene_id "ENSMUSG00000106447.2"; transcript_id "ENSMUST00000137564.5"; gene_type "protein_coding"; gene_name "Gm42957"; transcript_type "nonsense_mediated_decay"; transcript_name "Gm42957-201"; exon_number 14; exon_id "ENSMUSE00001289102.2"; level 2; protein_id "ENSMUSP00000121011.2"; transcript_support_level "2"; mgi_id "MGI:5663094"; tag "basic"; tag "Ensembl_canonical"; tag "GENCODE_Primary"; tag "appris_principal_1"; tag "readthrough_transcript"; havana_gene "OTTMUSG00000053142.1"; havana_transcript "OTTMUST00000132842.1";
chr3	HAVANA	exon	96559790	96559933	0	+	.	gene_id "ENSMUSG00000090210.8"; transcript_id "ENSMUST00000119365.8"; gene_type "protein_coding"; gene_name "Itga10"; transcript_type "protein_coding"; transcript_name "Itga10-202"; exon_number 13; exon_id "ENSMUSE00001233832.2"; level 2; protein_id "ENSMUSP00000112393.2"; transcript_support_level "1"; mgi_id "MGI:2153482"; tag "NAGNAG_splice_site"; tag "basic"; tag "appris_principal_2"; tag "CCDS"; ccdsid "CCDS38557.2"; havana_gene "OTTMUSG00000029578.1"; havana_transcript "OTTMUST00000073365.1";
chr3	HAVANA	CDS	96559790	96559933	0	+	0	gene_id "ENSMUSG00000090210.8"; transcript_id "ENSMUST00000119365.8"; gene_type "protein_coding"; gene_name "Itga10"; transcript_type "protein_coding"; transcript_name "Itga10-202"; exon_number 13; exon_id "ENSMUSE00001233832.2"; level 2; protein_id "ENSMUSP00000112393.2"; transcript_support_level "1"; mgi_id "MGI:2153482"; tag "NAGNAG_splice_site"; tag "basic"; tag "appris_principal_2"; tag "CCDS"; ccdsid "CCDS38557.2"; havana_gene "OTTMUSG00000029578.1"; havana_transcript "OTTMUST00000073365.1";
chr3	ENSEMBL	exon	96559790	96559933	0	+	.	gene_id "ENSMUSG00000090210.8"; transcript_id "ENSMUST00000029744.6"; gene_type "protein_coding"; gene_name "Itga10"; transcript_type "protein_coding"; transcript_name "Itga10-201"; exon_number 13; exon_id "ENSMUSE00001233832.2"; level 3; protein_id "ENSMUSP00000029744.6"; transcript_support_level "5"; mgi_id "MGI:2153482"; tag "basic"; tag "Ensembl_canonical"; tag "GENCODE_Primary"; tag "appris_alternative_2"; havana_gene "OTTMUSG00000029578.1";
chr3	ENSEMBL	CDS	96559790	96559933	0	+	0	gene_id "ENSMUSG00000090210.8"; transcript_id "ENSMUST00000029744.6"; gene_type "protein_coding"; gene_name "Itga10"; transcript_type "protein_coding"; transcript_name "Itga10-201"; exon_number 13; exon_id "ENSMUSE00001233832.2"; level 3; protein_id "ENSMUSP00000029744.6"; transcript_support_level "5"; mgi_id "MGI:2153482"; tag "basic"; tag "Ensembl_canonical"; tag "GENCODE_Primary"; tag "appris_alternative_2"; havana_gene "OTTMUSG00000029578.1";
chr3	ENSEMBL_gcm37	exon	96559790	96559933	1.36008043650669	+	.	gene_id "ENSMUSG00000090210.8"; transcript_id "ENSMUSG00000090210.8_tx_3"; exon_id "chr3_96559790_96559933_+"; exonnum "14"; txlen "5103";
chr3	ENSEMBL_gcm37	exon	96559790	96559933	0.506434337502411	+	.	gene_id "ENSMUSG00000090210.8"; transcript_id "ENSMUSG00000090210.8_tx_4"; exon_id "chr3_96559790_96559933_+"; exonnum "14"; txlen "5018";
chr3	HAVANA	exon	96560075	96560278	0	+	.	gene_id "ENSMUSG00000090210.8"; transcript_id "ENSMUST00000119365.8"; gene_type "protein_coding"; gene_name "Itga10"; transcript_type "protein_coding"; transcript_name "Itga10-202"; exon_number 14; exon_id "ENSMUSE00000672065.2"; level 2; protein_id "ENSMUSP00000112393.2"; transcript_support_level "1"; mgi_id "MGI:2153482"; tag "NAGNAG_splice_site"; tag "basic"; tag "appris_principal_2"; tag "CCDS"; ccdsid "CCDS38557.2"; havana_gene "OTTMUSG00000029578.1"; havana_transcript "OTTMUST00000073365.1";
chr3	HAVANA	CDS	96560075	96560278	0	+	0	gene_id "ENSMUSG00000090210.8"; transcript_id "ENSMUST00000119365.8"; gene_type "protein_coding"; gene_name "Itga10"; transcript_type "protein_coding"; transcript_name "Itga10-202"; exon_number 14; exon_id "ENSMUSE00000672065.2"; level 2; protein_id "ENSMUSP00000112393.2"; transcript_support_level "1"; mgi_id "MGI:2153482"; tag "NAGNAG_splice_site"; tag "basic"; tag "appris_principal_2"; tag "CCDS"; ccdsid "CCDS38557.2"; havana_gene "OTTMUSG00000029578.1"; havana_transcript "OTTMUST00000073365.1";
chr3	ENSEMBL	exon	96560075	96560278	0	+	.	gene_id "ENSMUSG00000090210.8"; transcript_id "ENSMUST00000029744.6"; gene_type "protein_coding"; gene_name "Itga10"; transcript_type "protein_coding"; transcript_name "Itga10-201"; exon_number 14; exon_id "ENSMUSE00000672065.2"; level 3; protein_id "ENSMUSP00000029744.6"; transcript_support_level "5"; mgi_id "MGI:2153482"; tag "basic"; tag "Ensembl_canonical"; tag "GENCODE_Primary"; tag "appris_alternative_2"; havana_gene "OTTMUSG00000029578.1";
chr3	ENSEMBL	CDS	96560075	96560278	0	+	0	gene_id "ENSMUSG00000090210.8"; transcript_id "ENSMUST00000029744.6"; gene_type "protein_coding"; gene_name "Itga10"; transcript_type "protein_coding"; transcript_name "Itga10-201"; exon_number 14; exon_id "ENSMUSE00000672065.2"; level 3; protein_id "ENSMUSP00000029744.6"; transcript_support_level "5"; mgi_id "MGI:2153482"; tag "basic"; tag "Ensembl_canonical"; tag "GENCODE_Primary"; tag "appris_alternative_2"; havana_gene "OTTMUSG00000029578.1";
chr3	ENSEMBL_gcm37	exon	96560075	96560278	1.36008043650669	+	.	gene_id "ENSMUSG00000090210.8"; transcript_id "ENSMUSG00000090210.8_tx_3"; exon_id "chr3_96560075_96560278_+"; exonnum "15"; txlen "5103";
chr3	ENSEMBL_gcm37	exon	96560075	96560278	0.506434337502411	+	.	gene_id "ENSMUSG00000090210.8"; transcript_id "ENSMUSG00000090210.8_tx_4"; exon_id "chr3_96560075_96560278_+"; exonnum "15"; txlen "5018";
chr3	HAVANA	exon	96560075	96560417	0	+	.	gene_id "ENSMUSG00000106447.2"; transcript_id "ENSMUST00000137564.5"; gene_type "protein_coding"; gene_name "Gm42957"; transcript_type "nonsense_mediated_decay"; transcript_name "Gm42957-201"; exon_number 15; exon_id "ENSMUSE00000763056.2"; level 2; protein_id "ENSMUSP00000121011.2"; transcript_support_level "2"; mgi_id "MGI:5663094"; tag "basic"; tag "Ensembl_canonical"; tag "GENCODE_Primary"; tag "appris_principal_1"; tag "readthrough_transcript"; havana_gene "OTTMUSG00000053142.1"; havana_transcript "OTTMUST00000132842.1";
chr3	HAVANA	UTR	96560075	96560417	0	+	.	gene_id "ENSMUSG00000106447.2"; transcript_id "ENSMUST00000137564.5"; gene_type "protein_coding"; gene_name "Gm42957"; transcript_type "nonsense_mediated_decay"; transcript_name "Gm42957-201"; exon_number 15; exon_id "ENSMUSE00000763056.2"; level 2; protein_id "ENSMUSP00000121011.2"; transcript_support_level "2"; mgi_id "MGI:5663094"; tag "basic"; tag "Ensembl_canonical"; tag "GENCODE_Primary"; tag "appris_principal_1"; tag "readthrough_transcript"; havana_gene "OTTMUSG00000053142.1"; havana_transcript "OTTMUST00000132842.1";
chr3	HAVANA	exon	96560928	96561058	0	+	.	gene_id "ENSMUSG00000090210.8"; transcript_id "ENSMUST00000119365.8"; gene_type "protein_coding"; gene_name "Itga10"; transcript_type "protein_coding"; transcript_name "Itga10-202"; exon_number 15; exon_id "ENSMUSE00000672064.2"; level 2; protein_id "ENSMUSP00000112393.2"; transcript_support_level "1"; mgi_id "MGI:2153482"; tag "NAGNAG_splice_site"; tag "basic"; tag "appris_principal_2"; tag "CCDS"; ccdsid "CCDS38557.2"; havana_gene "OTTMUSG00000029578.1"; havana_transcript "OTTMUST00000073365.1";
chr3	HAVANA	CDS	96560928	96561058	0	+	0	gene_id "ENSMUSG00000090210.8"; transcript_id "ENSMUST00000119365.8"; gene_type "protein_coding"; gene_name "Itga10"; transcript_type "protein_coding"; transcript_name "Itga10-202"; exon_number 15; exon_id "ENSMUSE00000672064.2"; level 2; protein_id "ENSMUSP00000112393.2"; transcript_support_level "1"; mgi_id "MGI:2153482"; tag "NAGNAG_splice_site"; tag "basic"; tag "appris_principal_2"; tag "CCDS"; ccdsid "CCDS38557.2"; havana_gene "OTTMUSG00000029578.1"; havana_transcript "OTTMUST00000073365.1";
chr3	ENSEMBL	exon	96560928	96561058	0	+	.	gene_id "ENSMUSG00000090210.8"; transcript_id "ENSMUST00000029744.6"; gene_type "protein_coding"; gene_name "Itga10"; transcript_type "protein_coding"; transcript_name "Itga10-201"; exon_number 15; exon_id "ENSMUSE00000672064.2"; level 3; protein_id "ENSMUSP00000029744.6"; transcript_support_level "5"; mgi_id "MGI:2153482"; tag "basic"; tag "Ensembl_canonical"; tag "GENCODE_Primary"; tag "appris_alternative_2"; havana_gene "OTTMUSG00000029578.1";
chr3	ENSEMBL	CDS	96560928	96561058	0	+	0	gene_id "ENSMUSG00000090210.8"; transcript_id "ENSMUST00000029744.6"; gene_type "protein_coding"; gene_name "Itga10"; transcript_type "protein_coding"; transcript_name "Itga10-201"; exon_number 15; exon_id "ENSMUSE00000672064.2"; level 3; protein_id "ENSMUSP00000029744.6"; transcript_support_level "5"; mgi_id "MGI:2153482"; tag "basic"; tag "Ensembl_canonical"; tag "GENCODE_Primary"; tag "appris_alternative_2"; havana_gene "OTTMUSG00000029578.1";
chr3	ENSEMBL_gcm37	exon	96560928	96561058	1.36008043650669	+	.	gene_id "ENSMUSG00000090210.8"; transcript_id "ENSMUSG00000090210.8_tx_3"; exon_id "chr3_96560928_96561058_+"; exonnum "16"; txlen "5103";
chr3	ENSEMBL_gcm37	exon	96560928	96561058	0.506434337502411	+	.	gene_id "ENSMUSG00000090210.8"; transcript_id "ENSMUSG00000090210.8_tx_4"; exon_id "chr3_96560928_96561058_+"; exonnum "16"; txlen "5018";
chr3	HAVANA	exon	96562037	96562203	0	+	.	gene_id "ENSMUSG00000090210.8"; transcript_id "ENSMUST00000119365.8"; gene_type "protein_coding"; gene_name "Itga10"; transcript_type "protein_coding"; transcript_name "Itga10-202"; exon_number 16; exon_id "ENSMUSE00000672063.2"; level 2; protein_id "ENSMUSP00000112393.2"; transcript_support_level "1"; mgi_id "MGI:2153482"; tag "NAGNAG_splice_site"; tag "basic"; tag "appris_principal_2"; tag "CCDS"; ccdsid "CCDS38557.2"; havana_gene "OTTMUSG00000029578.1"; havana_transcript "OTTMUST00000073365.1";
chr3	HAVANA	CDS	96562037	96562203	0	+	1	gene_id "ENSMUSG00000090210.8"; transcript_id "ENSMUST00000119365.8"; gene_type "protein_coding"; gene_name "Itga10"; transcript_type "protein_coding"; transcript_name "Itga10-202"; exon_number 16; exon_id "ENSMUSE00000672063.2"; level 2; protein_id "ENSMUSP00000112393.2"; transcript_support_level "1"; mgi_id "MGI:2153482"; tag "NAGNAG_splice_site"; tag "basic"; tag "appris_principal_2"; tag "CCDS"; ccdsid "CCDS38557.2"; havana_gene "OTTMUSG00000029578.1"; havana_transcript "OTTMUST00000073365.1";
chr3	ENSEMBL	exon	96562037	96562203	0	+	.	gene_id "ENSMUSG00000090210.8"; transcript_id "ENSMUST00000029744.6"; gene_type "protein_coding"; gene_name "Itga10"; transcript_type "protein_coding"; transcript_name "Itga10-201"; exon_number 16; exon_id "ENSMUSE00000672063.2"; level 3; protein_id "ENSMUSP00000029744.6"; transcript_support_level "5"; mgi_id "MGI:2153482"; tag "basic"; tag "Ensembl_canonical"; tag "GENCODE_Primary"; tag "appris_alternative_2"; havana_gene "OTTMUSG00000029578.1";
chr3	ENSEMBL	CDS	96562037	96562203	0	+	1	gene_id "ENSMUSG00000090210.8"; transcript_id "ENSMUST00000029744.6"; gene_type "protein_coding"; gene_name "Itga10"; transcript_type "protein_coding"; transcript_name "Itga10-201"; exon_number 16; exon_id "ENSMUSE00000672063.2"; level 3; protein_id "ENSMUSP00000029744.6"; transcript_support_level "5"; mgi_id "MGI:2153482"; tag "basic"; tag "Ensembl_canonical"; tag "GENCODE_Primary"; tag "appris_alternative_2"; havana_gene "OTTMUSG00000029578.1";
chr3	ENSEMBL_gcm37	exon	96562037	96562203	1.36008043650669	+	.	gene_id "ENSMUSG00000090210.8"; transcript_id "ENSMUSG00000090210.8_tx_3"; exon_id "chr3_96562037_96562203_+"; exonnum "17"; txlen "5103";
chr3	ENSEMBL_gcm37	exon	96562037	96562203	0.506434337502411	+	.	gene_id "ENSMUSG00000090210.8"; transcript_id "ENSMUSG00000090210.8_tx_4"; exon_id "chr3_96562037_96562203_+"; exonnum "17"; txlen "5018";
chr3	HAVANA	exon	96562309	96562451	0	+	.	gene_id "ENSMUSG00000090210.8"; transcript_id "ENSMUST00000119365.8"; gene_type "protein_coding"; gene_name "Itga10"; transcript_type "protein_coding"; transcript_name "Itga10-202"; exon_number 17; exon_id "ENSMUSE00000672062.2"; level 2; protein_id "ENSMUSP00000112393.2"; transcript_support_level "1"; mgi_id "MGI:2153482"; tag "NAGNAG_splice_site"; tag "basic"; tag "appris_principal_2"; tag "CCDS"; ccdsid "CCDS38557.2"; havana_gene "OTTMUSG00000029578.1"; havana_transcript "OTTMUST00000073365.1";
chr3	HAVANA	CDS	96562309	96562451	0	+	2	gene_id "ENSMUSG00000090210.8"; transcript_id "ENSMUST00000119365.8"; gene_type "protein_coding"; gene_name "Itga10"; transcript_type "protein_coding"; transcript_name "Itga10-202"; exon_number 17; exon_id "ENSMUSE00000672062.2"; level 2; protein_id "ENSMUSP00000112393.2"; transcript_support_level "1"; mgi_id "MGI:2153482"; tag "NAGNAG_splice_site"; tag "basic"; tag "appris_principal_2"; tag "CCDS"; ccdsid "CCDS38557.2"; havana_gene "OTTMUSG00000029578.1"; havana_transcript "OTTMUST00000073365.1";
chr3	ENSEMBL	exon	96562309	96562451	0	+	.	gene_id "ENSMUSG00000090210.8"; transcript_id "ENSMUST00000029744.6"; gene_type "protein_coding"; gene_name "Itga10"; transcript_type "protein_coding"; transcript_name "Itga10-201"; exon_number 17; exon_id "ENSMUSE00000672062.2"; level 3; protein_id "ENSMUSP00000029744.6"; transcript_support_level "5"; mgi_id "MGI:2153482"; tag "basic"; tag "Ensembl_canonical"; tag "GENCODE_Primary"; tag "appris_alternative_2"; havana_gene "OTTMUSG00000029578.1";
chr3	ENSEMBL	CDS	96562309	96562451	0	+	2	gene_id "ENSMUSG00000090210.8"; transcript_id "ENSMUST00000029744.6"; gene_type "protein_coding"; gene_name "Itga10"; transcript_type "protein_coding"; transcript_name "Itga10-201"; exon_number 17; exon_id "ENSMUSE00000672062.2"; level 3; protein_id "ENSMUSP00000029744.6"; transcript_support_level "5"; mgi_id "MGI:2153482"; tag "basic"; tag "Ensembl_canonical"; tag "GENCODE_Primary"; tag "appris_alternative_2"; havana_gene "OTTMUSG00000029578.1";
chr3	ENSEMBL_gcm37	exon	96562309	96562451	1.36008043650669	+	.	gene_id "ENSMUSG00000090210.8"; transcript_id "ENSMUSG00000090210.8_tx_3"; exon_id "chr3_96562309_96562451_+"; exonnum "18"; txlen "5103";
chr3	ENSEMBL_gcm37	exon	96562309	96562451	0.506434337502411	+	.	gene_id "ENSMUSG00000090210.8"; transcript_id "ENSMUSG00000090210.8_tx_4"; exon_id "chr3_96562309_96562451_+"; exonnum "18"; txlen "5018";
chr3	HAVANA	exon	96562821	96562934	0	+	.	gene_id "ENSMUSG00000090210.8"; transcript_id "ENSMUST00000119365.8"; gene_type "protein_coding"; gene_name "Itga10"; transcript_type "protein_coding"; transcript_name "Itga10-202"; exon_number 18; exon_id "ENSMUSE00000672061.2"; level 2; protein_id "ENSMUSP00000112393.2"; transcript_support_level "1"; mgi_id "MGI:2153482"; tag "NAGNAG_splice_site"; tag "basic"; tag "appris_principal_2"; tag "CCDS"; ccdsid "CCDS38557.2"; havana_gene "OTTMUSG00000029578.1"; havana_transcript "OTTMUST00000073365.1";
chr3	HAVANA	CDS	96562821	96562934	0	+	0	gene_id "ENSMUSG00000090210.8"; transcript_id "ENSMUST00000119365.8"; gene_type "protein_coding"; gene_name "Itga10"; transcript_type "protein_coding"; transcript_name "Itga10-202"; exon_number 18; exon_id "ENSMUSE00000672061.2"; level 2; protein_id "ENSMUSP00000112393.2"; transcript_support_level "1"; mgi_id "MGI:2153482"; tag "NAGNAG_splice_site"; tag "basic"; tag "appris_principal_2"; tag "CCDS"; ccdsid "CCDS38557.2"; havana_gene "OTTMUSG00000029578.1"; havana_transcript "OTTMUST00000073365.1";
chr3	ENSEMBL	exon	96562821	96562934	0	+	.	gene_id "ENSMUSG00000090210.8"; transcript_id "ENSMUST00000029744.6"; gene_type "protein_coding"; gene_name "Itga10"; transcript_type "protein_coding"; transcript_name "Itga10-201"; exon_number 18; exon_id "ENSMUSE00000672061.2"; level 3; protein_id "ENSMUSP00000029744.6"; transcript_support_level "5"; mgi_id "MGI:2153482"; tag "basic"; tag "Ensembl_canonical"; tag "GENCODE_Primary"; tag "appris_alternative_2"; havana_gene "OTTMUSG00000029578.1";
chr3	ENSEMBL	CDS	96562821	96562934	0	+	0	gene_id "ENSMUSG00000090210.8"; transcript_id "ENSMUST00000029744.6"; gene_type "protein_coding"; gene_name "Itga10"; transcript_type "protein_coding"; transcript_name "Itga10-201"; exon_number 18; exon_id "ENSMUSE00000672061.2"; level 3; protein_id "ENSMUSP00000029744.6"; transcript_support_level "5"; mgi_id "MGI:2153482"; tag "basic"; tag "Ensembl_canonical"; tag "GENCODE_Primary"; tag "appris_alternative_2"; havana_gene "OTTMUSG00000029578.1";
chr3	ENSEMBL_gcm37	exon	96562821	96562934	1.36008043650669	+	.	gene_id "ENSMUSG00000090210.8"; transcript_id "ENSMUSG00000090210.8_tx_3"; exon_id "chr3_96562821_96562934_+"; exonnum "19"; txlen "5103";
chr3	ENSEMBL_gcm37	exon	96562821	96562934	0.506434337502411	+	.	gene_id "ENSMUSG00000090210.8"; transcript_id "ENSMUSG00000090210.8_tx_4"; exon_id "chr3_96562821_96562934_+"; exonnum "19"; txlen "5018";
chr3	HAVANA	exon	96563106	96563191	0	+	.	gene_id "ENSMUSG00000090210.8"; transcript_id "ENSMUST00000119365.8"; gene_type "protein_coding"; gene_name "Itga10"; transcript_type "protein_coding"; transcript_name "Itga10-202"; exon_number 19; exon_id "ENSMUSE00000672060.2"; level 2; protein_id "ENSMUSP00000112393.2"; transcript_support_level "1"; mgi_id "MGI:2153482"; tag "NAGNAG_splice_site"; tag "basic"; tag "appris_principal_2"; tag "CCDS"; ccdsid "CCDS38557.2"; havana_gene "OTTMUSG00000029578.1"; havana_transcript "OTTMUST00000073365.1";
chr3	HAVANA	CDS	96563106	96563191	0	+	0	gene_id "ENSMUSG00000090210.8"; transcript_id "ENSMUST00000119365.8"; gene_type "protein_coding"; gene_name "Itga10"; transcript_type "protein_coding"; transcript_name "Itga10-202"; exon_number 19; exon_id "ENSMUSE00000672060.2"; level 2; protein_id "ENSMUSP00000112393.2"; transcript_support_level "1"; mgi_id "MGI:2153482"; tag "NAGNAG_splice_site"; tag "basic"; tag "appris_principal_2"; tag "CCDS"; ccdsid "CCDS38557.2"; havana_gene "OTTMUSG00000029578.1"; havana_transcript "OTTMUST00000073365.1";
chr3	ENSEMBL	exon	96563106	96563191	0	+	.	gene_id "ENSMUSG00000090210.8"; transcript_id "ENSMUST00000029744.6"; gene_type "protein_coding"; gene_name "Itga10"; transcript_type "protein_coding"; transcript_name "Itga10-201"; exon_number 19; exon_id "ENSMUSE00000672060.2"; level 3; protein_id "ENSMUSP00000029744.6"; transcript_support_level "5"; mgi_id "MGI:2153482"; tag "basic"; tag "Ensembl_canonical"; tag "GENCODE_Primary"; tag "appris_alternative_2"; havana_gene "OTTMUSG00000029578.1";
chr3	ENSEMBL	CDS	96563106	96563191	0	+	0	gene_id "ENSMUSG00000090210.8"; transcript_id "ENSMUST00000029744.6"; gene_type "protein_coding"; gene_name "Itga10"; transcript_type "protein_coding"; transcript_name "Itga10-201"; exon_number 19; exon_id "ENSMUSE00000672060.2"; level 3; protein_id "ENSMUSP00000029744.6"; transcript_support_level "5"; mgi_id "MGI:2153482"; tag "basic"; tag "Ensembl_canonical"; tag "GENCODE_Primary"; tag "appris_alternative_2"; havana_gene "OTTMUSG00000029578.1";
chr3	ENSEMBL_gcm37	exon	96563106	96563191	1.36008043650669	+	.	gene_id "ENSMUSG00000090210.8"; transcript_id "ENSMUSG00000090210.8_tx_3"; exon_id "chr3_96563106_96563191_+"; exonnum "20"; txlen "5103";
chr3	ENSEMBL_gcm37	exon	96563106	96563191	0.506434337502411	+	.	gene_id "ENSMUSG00000090210.8"; transcript_id "ENSMUSG00000090210.8_tx_4"; exon_id "chr3_96563106_96563191_+"; exonnum "20"; txlen "5018";
chr3	HAVANA	exon	96563468	96563609	0	+	.	gene_id "ENSMUSG00000090210.8"; transcript_id "ENSMUST00000119365.8"; gene_type "protein_coding"; gene_name "Itga10"; transcript_type "protein_coding"; transcript_name "Itga10-202"; exon_number 20; exon_id "ENSMUSE00000672059.2"; level 2; protein_id "ENSMUSP00000112393.2"; transcript_support_level "1"; mgi_id "MGI:2153482"; tag "NAGNAG_splice_site"; tag "basic"; tag "appris_principal_2"; tag "CCDS"; ccdsid "CCDS38557.2"; havana_gene "OTTMUSG00000029578.1"; havana_transcript "OTTMUST00000073365.1";
chr3	HAVANA	CDS	96563468	96563609	0	+	1	gene_id "ENSMUSG00000090210.8"; transcript_id "ENSMUST00000119365.8"; gene_type "protein_coding"; gene_name "Itga10"; transcript_type "protein_coding"; transcript_name "Itga10-202"; exon_number 20; exon_id "ENSMUSE00000672059.2"; level 2; protein_id "ENSMUSP00000112393.2"; transcript_support_level "1"; mgi_id "MGI:2153482"; tag "NAGNAG_splice_site"; tag "basic"; tag "appris_principal_2"; tag "CCDS"; ccdsid "CCDS38557.2"; havana_gene "OTTMUSG00000029578.1"; havana_transcript "OTTMUST00000073365.1";
chr3	ENSEMBL	exon	96563468	96563609	0	+	.	gene_id "ENSMUSG00000090210.8"; transcript_id "ENSMUST00000029744.6"; gene_type "protein_coding"; gene_name "Itga10"; transcript_type "protein_coding"; transcript_name "Itga10-201"; exon_number 20; exon_id "ENSMUSE00000672059.2"; level 3; protein_id "ENSMUSP00000029744.6"; transcript_support_level "5"; mgi_id "MGI:2153482"; tag "basic"; tag "Ensembl_canonical"; tag "GENCODE_Primary"; tag "appris_alternative_2"; havana_gene "OTTMUSG00000029578.1";
chr3	ENSEMBL	CDS	96563468	96563609	0	+	1	gene_id "ENSMUSG00000090210.8"; transcript_id "ENSMUST00000029744.6"; gene_type "protein_coding"; gene_name "Itga10"; transcript_type "protein_coding"; transcript_name "Itga10-201"; exon_number 20; exon_id "ENSMUSE00000672059.2"; level 3; protein_id "ENSMUSP00000029744.6"; transcript_support_level "5"; mgi_id "MGI:2153482"; tag "basic"; tag "Ensembl_canonical"; tag "GENCODE_Primary"; tag "appris_alternative_2"; havana_gene "OTTMUSG00000029578.1";
chr3	ENSEMBL_gcm37	exon	96563468	96563609	1.36008043650669	+	.	gene_id "ENSMUSG00000090210.8"; transcript_id "ENSMUSG00000090210.8_tx_3"; exon_id "chr3_96563468_96563609_+"; exonnum "21"; txlen "5103";
chr3	ENSEMBL_gcm37	exon	96563468	96563609	0.506434337502411	+	.	gene_id "ENSMUSG00000090210.8"; transcript_id "ENSMUSG00000090210.8_tx_4"; exon_id "chr3_96563468_96563609_+"; exonnum "21"; txlen "5018";
chr3	ENSEMBL	exon	96563757	96563849	0	+	.	gene_id "ENSMUSG00000090210.8"; transcript_id "ENSMUST00000029744.6"; gene_type "protein_coding"; gene_name "Itga10"; transcript_type "protein_coding"; transcript_name "Itga10-201"; exon_number 21; exon_id "ENSMUSE00000637417.3"; level 3; protein_id "ENSMUSP00000029744.6"; transcript_support_level "5"; mgi_id "MGI:2153482"; tag "basic"; tag "Ensembl_canonical"; tag "GENCODE_Primary"; tag "appris_alternative_2"; havana_gene "OTTMUSG00000029578.1";
chr3	ENSEMBL	CDS	96563757	96563849	0	+	0	gene_id "ENSMUSG00000090210.8"; transcript_id "ENSMUST00000029744.6"; gene_type "protein_coding"; gene_name "Itga10"; transcript_type "protein_coding"; transcript_name "Itga10-201"; exon_number 21; exon_id "ENSMUSE00000637417.3"; level 3; protein_id "ENSMUSP00000029744.6"; transcript_support_level "5"; mgi_id "MGI:2153482"; tag "basic"; tag "Ensembl_canonical"; tag "GENCODE_Primary"; tag "appris_alternative_2"; havana_gene "OTTMUSG00000029578.1";
chr3	ENSEMBL_gcm37	exon	96563757	96563849	1.36008043650669	+	.	gene_id "ENSMUSG00000090210.8"; transcript_id "ENSMUSG00000090210.8_tx_3"; exon_id "chr3_96563757_96563849_+"; exonnum "22"; txlen "5103";
chr3	ENSEMBL_gcm37	exon	96563757	96563849	0.506434337502411	+	.	gene_id "ENSMUSG00000090210.8"; transcript_id "ENSMUSG00000090210.8_tx_4"; exon_id "chr3_96563757_96563849_+"; exonnum "22"; txlen "5018";
chr3	HAVANA	exon	96563760	96563849	0	+	.	gene_id "ENSMUSG00000090210.8"; transcript_id "ENSMUST00000119365.8"; gene_type "protein_coding"; gene_name "Itga10"; transcript_type "protein_coding"; transcript_name "Itga10-202"; exon_number 21; exon_id "ENSMUSE00000711400.2"; level 2; protein_id "ENSMUSP00000112393.2"; transcript_support_level "1"; mgi_id "MGI:2153482"; tag "NAGNAG_splice_site"; tag "basic"; tag "appris_principal_2"; tag "CCDS"; ccdsid "CCDS38557.2"; havana_gene "OTTMUSG00000029578.1"; havana_transcript "OTTMUST00000073365.1";
chr3	HAVANA	CDS	96563760	96563849	0	+	0	gene_id "ENSMUSG00000090210.8"; transcript_id "ENSMUST00000119365.8"; gene_type "protein_coding"; gene_name "Itga10"; transcript_type "protein_coding"; transcript_name "Itga10-202"; exon_number 21; exon_id "ENSMUSE00000711400.2"; level 2; protein_id "ENSMUSP00000112393.2"; transcript_support_level "1"; mgi_id "MGI:2153482"; tag "NAGNAG_splice_site"; tag "basic"; tag "appris_principal_2"; tag "CCDS"; ccdsid "CCDS38557.2"; havana_gene "OTTMUSG00000029578.1"; havana_transcript "OTTMUST00000073365.1";
chr3	HAVANA	exon	96564012	96564088	0	+	.	gene_id "ENSMUSG00000090210.8"; transcript_id "ENSMUST00000119365.8"; gene_type "protein_coding"; gene_name "Itga10"; transcript_type "protein_coding"; transcript_name "Itga10-202"; exon_number 22; exon_id "ENSMUSE00000176126.2"; level 2; protein_id "ENSMUSP00000112393.2"; transcript_support_level "1"; mgi_id "MGI:2153482"; tag "NAGNAG_splice_site"; tag "basic"; tag "appris_principal_2"; tag "CCDS"; ccdsid "CCDS38557.2"; havana_gene "OTTMUSG00000029578.1"; havana_transcript "OTTMUST00000073365.1";
chr3	HAVANA	CDS	96564012	96564088	0	+	0	gene_id "ENSMUSG00000090210.8"; transcript_id "ENSMUST00000119365.8"; gene_type "protein_coding"; gene_name "Itga10"; transcript_type "protein_coding"; transcript_name "Itga10-202"; exon_number 22; exon_id "ENSMUSE00000176126.2"; level 2; protein_id "ENSMUSP00000112393.2"; transcript_support_level "1"; mgi_id "MGI:2153482"; tag "NAGNAG_splice_site"; tag "basic"; tag "appris_principal_2"; tag "CCDS"; ccdsid "CCDS38557.2"; havana_gene "OTTMUSG00000029578.1"; havana_transcript "OTTMUST00000073365.1";
chr3	ENSEMBL	exon	96564012	96564088	0	+	.	gene_id "ENSMUSG00000090210.8"; transcript_id "ENSMUST00000029744.6"; gene_type "protein_coding"; gene_name "Itga10"; transcript_type "protein_coding"; transcript_name "Itga10-201"; exon_number 22; exon_id "ENSMUSE00000176126.2"; level 3; protein_id "ENSMUSP00000029744.6"; transcript_support_level "5"; mgi_id "MGI:2153482"; tag "basic"; tag "Ensembl_canonical"; tag "GENCODE_Primary"; tag "appris_alternative_2"; havana_gene "OTTMUSG00000029578.1";
chr3	ENSEMBL	CDS	96564012	96564088	0	+	0	gene_id "ENSMUSG00000090210.8"; transcript_id "ENSMUST00000029744.6"; gene_type "protein_coding"; gene_name "Itga10"; transcript_type "protein_coding"; transcript_name "Itga10-201"; exon_number 22; exon_id "ENSMUSE00000176126.2"; level 3; protein_id "ENSMUSP00000029744.6"; transcript_support_level "5"; mgi_id "MGI:2153482"; tag "basic"; tag "Ensembl_canonical"; tag "GENCODE_Primary"; tag "appris_alternative_2"; havana_gene "OTTMUSG00000029578.1";
chr3	ENSEMBL_gcm37	exon	96564012	96564088	1.36008043650669	+	.	gene_id "ENSMUSG00000090210.8"; transcript_id "ENSMUSG00000090210.8_tx_3"; exon_id "chr3_96564012_96564088_+"; exonnum "23"; txlen "5103";
chr3	ENSEMBL_gcm37	exon	96564012	96564088	0.506434337502411	+	.	gene_id "ENSMUSG00000090210.8"; transcript_id "ENSMUSG00000090210.8_tx_4"; exon_id "chr3_96564012_96564088_+"; exonnum "23"; txlen "5018";
chr3	HAVANA	exon	96564250	96564339	0	+	.	gene_id "ENSMUSG00000090210.8"; transcript_id "ENSMUST00000119365.8"; gene_type "protein_coding"; gene_name "Itga10"; transcript_type "protein_coding"; transcript_name "Itga10-202"; exon_number 23; exon_id "ENSMUSE00000176109.2"; level 2; protein_id "ENSMUSP00000112393.2"; transcript_support_level "1"; mgi_id "MGI:2153482"; tag "NAGNAG_splice_site"; tag "basic"; tag "appris_principal_2"; tag "CCDS"; ccdsid "CCDS38557.2"; havana_gene "OTTMUSG00000029578.1"; havana_transcript "OTTMUST00000073365.1";
chr3	HAVANA	CDS	96564250	96564339	0	+	1	gene_id "ENSMUSG00000090210.8"; transcript_id "ENSMUST00000119365.8"; gene_type "protein_coding"; gene_name "Itga10"; transcript_type "protein_coding"; transcript_name "Itga10-202"; exon_number 23; exon_id "ENSMUSE00000176109.2"; level 2; protein_id "ENSMUSP00000112393.2"; transcript_support_level "1"; mgi_id "MGI:2153482"; tag "NAGNAG_splice_site"; tag "basic"; tag "appris_principal_2"; tag "CCDS"; ccdsid "CCDS38557.2"; havana_gene "OTTMUSG00000029578.1"; havana_transcript "OTTMUST00000073365.1";
chr3	ENSEMBL	exon	96564250	96564339	0	+	.	gene_id "ENSMUSG00000090210.8"; transcript_id "ENSMUST00000029744.6"; gene_type "protein_coding"; gene_name "Itga10"; transcript_type "protein_coding"; transcript_name "Itga10-201"; exon_number 23; exon_id "ENSMUSE00000176109.2"; level 3; protein_id "ENSMUSP00000029744.6"; transcript_support_level "5"; mgi_id "MGI:2153482"; tag "basic"; tag "Ensembl_canonical"; tag "GENCODE_Primary"; tag "appris_alternative_2"; havana_gene "OTTMUSG00000029578.1";
chr3	ENSEMBL	CDS	96564250	96564339	0	+	1	gene_id "ENSMUSG00000090210.8"; transcript_id "ENSMUST00000029744.6"; gene_type "protein_coding"; gene_name "Itga10"; transcript_type "protein_coding"; transcript_name "Itga10-201"; exon_number 23; exon_id "ENSMUSE00000176109.2"; level 3; protein_id "ENSMUSP00000029744.6"; transcript_support_level "5"; mgi_id "MGI:2153482"; tag "basic"; tag "Ensembl_canonical"; tag "GENCODE_Primary"; tag "appris_alternative_2"; havana_gene "OTTMUSG00000029578.1";
chr3	ENSEMBL_gcm37	exon	96564250	96564339	1.36008043650669	+	.	gene_id "ENSMUSG00000090210.8"; transcript_id "ENSMUSG00000090210.8_tx_3"; exon_id "chr3_96564250_96564339_+"; exonnum "24"; txlen "5103";
chr3	ENSEMBL_gcm37	exon	96564250	96564339	0.506434337502411	+	.	gene_id "ENSMUSG00000090210.8"; transcript_id "ENSMUSG00000090210.8_tx_4"; exon_id "chr3_96564250_96564339_+"; exonnum "24"; txlen "5018";
chr3	HAVANA	exon	96564743	96564827	0	+	.	gene_id "ENSMUSG00000090210.8"; transcript_id "ENSMUST00000119365.8"; gene_type "protein_coding"; gene_name "Itga10"; transcript_type "protein_coding"; transcript_name "Itga10-202"; exon_number 24; exon_id "ENSMUSE00000176122.2"; level 2; protein_id "ENSMUSP00000112393.2"; transcript_support_level "1"; mgi_id "MGI:2153482"; tag "NAGNAG_splice_site"; tag "basic"; tag "appris_principal_2"; tag "CCDS"; ccdsid "CCDS38557.2"; havana_gene "OTTMUSG00000029578.1"; havana_transcript "OTTMUST00000073365.1";
chr3	HAVANA	CDS	96564743	96564827	0	+	1	gene_id "ENSMUSG00000090210.8"; transcript_id "ENSMUST00000119365.8"; gene_type "protein_coding"; gene_name "Itga10"; transcript_type "protein_coding"; transcript_name "Itga10-202"; exon_number 24; exon_id "ENSMUSE00000176122.2"; level 2; protein_id "ENSMUSP00000112393.2"; transcript_support_level "1"; mgi_id "MGI:2153482"; tag "NAGNAG_splice_site"; tag "basic"; tag "appris_principal_2"; tag "CCDS"; ccdsid "CCDS38557.2"; havana_gene "OTTMUSG00000029578.1"; havana_transcript "OTTMUST00000073365.1";
chr3	ENSEMBL	exon	96564743	96564827	0	+	.	gene_id "ENSMUSG00000090210.8"; transcript_id "ENSMUST00000029744.6"; gene_type "protein_coding"; gene_name "Itga10"; transcript_type "protein_coding"; transcript_name "Itga10-201"; exon_number 24; exon_id "ENSMUSE00000176122.2"; level 3; protein_id "ENSMUSP00000029744.6"; transcript_support_level "5"; mgi_id "MGI:2153482"; tag "basic"; tag "Ensembl_canonical"; tag "GENCODE_Primary"; tag "appris_alternative_2"; havana_gene "OTTMUSG00000029578.1";
chr3	ENSEMBL	CDS	96564743	96564827	0	+	1	gene_id "ENSMUSG00000090210.8"; transcript_id "ENSMUST00000029744.6"; gene_type "protein_coding"; gene_name "Itga10"; transcript_type "protein_coding"; transcript_name "Itga10-201"; exon_number 24; exon_id "ENSMUSE00000176122.2"; level 3; protein_id "ENSMUSP00000029744.6"; transcript_support_level "5"; mgi_id "MGI:2153482"; tag "basic"; tag "Ensembl_canonical"; tag "GENCODE_Primary"; tag "appris_alternative_2"; havana_gene "OTTMUSG00000029578.1";
chr3	ENSEMBL_gcm37	exon	96564743	96564827	1.36008043650669	+	.	gene_id "ENSMUSG00000090210.8"; transcript_id "ENSMUSG00000090210.8_tx_3"; exon_id "chr3_96564743_96564827_+"; exonnum "25"; txlen "5103";
chr3	HAVANA	exon	96564754	96565083	0	+	.	gene_id "ENSMUSG00000090210.8"; transcript_id "ENSMUST00000127607.2"; gene_type "protein_coding"; gene_name "Itga10"; transcript_type "retained_intron"; transcript_name "Itga10-203"; exon_number 1; exon_id "ENSMUSE00000830449.2"; level 2; transcript_support_level "5"; mgi_id "MGI:2153482"; havana_gene "OTTMUSG00000029578.1"; havana_transcript "OTTMUST00000073366.1";
chr3	HAVANA	transcript	96564754	96570447	0	+	.	gene_id "ENSMUSG00000090210.8"; transcript_id "ENSMUST00000127607.2"; gene_type "protein_coding"; gene_name "Itga10"; transcript_type "retained_intron"; transcript_name "Itga10-203"; level 2; transcript_support_level "5"; mgi_id "MGI:2153482"; havana_gene "OTTMUSG00000029578.1"; havana_transcript "OTTMUST00000073366.1";
chr3	HAVANA	exon	96564970	96565083	0	+	.	gene_id "ENSMUSG00000090210.8"; transcript_id "ENSMUST00000119365.8"; gene_type "protein_coding"; gene_name "Itga10"; transcript_type "protein_coding"; transcript_name "Itga10-202"; exon_number 25; exon_id "ENSMUSE00000342019.3"; level 2; protein_id "ENSMUSP00000112393.2"; transcript_support_level "1"; mgi_id "MGI:2153482"; tag "NAGNAG_splice_site"; tag "basic"; tag "appris_principal_2"; tag "CCDS"; ccdsid "CCDS38557.2"; havana_gene "OTTMUSG00000029578.1"; havana_transcript "OTTMUST00000073365.1";
chr3	HAVANA	CDS	96564970	96565083	0	+	0	gene_id "ENSMUSG00000090210.8"; transcript_id "ENSMUST00000119365.8"; gene_type "protein_coding"; gene_name "Itga10"; transcript_type "protein_coding"; transcript_name "Itga10-202"; exon_number 25; exon_id "ENSMUSE00000342019.3"; level 2; protein_id "ENSMUSP00000112393.2"; transcript_support_level "1"; mgi_id "MGI:2153482"; tag "NAGNAG_splice_site"; tag "basic"; tag "appris_principal_2"; tag "CCDS"; ccdsid "CCDS38557.2"; havana_gene "OTTMUSG00000029578.1"; havana_transcript "OTTMUST00000073365.1";
chr3	ENSEMBL	exon	96564970	96565083	0	+	.	gene_id "ENSMUSG00000090210.8"; transcript_id "ENSMUST00000029744.6"; gene_type "protein_coding"; gene_name "Itga10"; transcript_type "protein_coding"; transcript_name "Itga10-201"; exon_number 25; exon_id "ENSMUSE00000342019.3"; level 3; protein_id "ENSMUSP00000029744.6"; transcript_support_level "5"; mgi_id "MGI:2153482"; tag "basic"; tag "Ensembl_canonical"; tag "GENCODE_Primary"; tag "appris_alternative_2"; havana_gene "OTTMUSG00000029578.1";
chr3	ENSEMBL	CDS	96564970	96565083	0	+	0	gene_id "ENSMUSG00000090210.8"; transcript_id "ENSMUST00000029744.6"; gene_type "protein_coding"; gene_name "Itga10"; transcript_type "protein_coding"; transcript_name "Itga10-201"; exon_number 25; exon_id "ENSMUSE00000342019.3"; level 3; protein_id "ENSMUSP00000029744.6"; transcript_support_level "5"; mgi_id "MGI:2153482"; tag "basic"; tag "Ensembl_canonical"; tag "GENCODE_Primary"; tag "appris_alternative_2"; havana_gene "OTTMUSG00000029578.1";
chr3	ENSEMBL_gcm37	exon	96564970	96565083	1.36008043650669	+	.	gene_id "ENSMUSG00000090210.8"; transcript_id "ENSMUSG00000090210.8_tx_3"; exon_id "chr3_96564970_96565083_+"; exonnum "26"; txlen "5103";
chr3	ENSEMBL_gcm37	exon	96564970	96565083	0.506434337502411	+	.	gene_id "ENSMUSG00000090210.8"; transcript_id "ENSMUSG00000090210.8_tx_4"; exon_id "chr3_96564970_96565083_+"; exonnum "25"; txlen "5018";
chr3	HAVANA	exon	96565275	96565355	0	+	.	gene_id "ENSMUSG00000090210.8"; transcript_id "ENSMUST00000119365.8"; gene_type "protein_coding"; gene_name "Itga10"; transcript_type "protein_coding"; transcript_name "Itga10-202"; exon_number 26; exon_id "ENSMUSE00001257758.2"; level 2; protein_id "ENSMUSP00000112393.2"; transcript_support_level "1"; mgi_id "MGI:2153482"; tag "NAGNAG_splice_site"; tag "basic"; tag "appris_principal_2"; tag "CCDS"; ccdsid "CCDS38557.2"; havana_gene "OTTMUSG00000029578.1"; havana_transcript "OTTMUST00000073365.1";
chr3	HAVANA	CDS	96565275	96565355	0	+	0	gene_id "ENSMUSG00000090210.8"; transcript_id "ENSMUST00000119365.8"; gene_type "protein_coding"; gene_name "Itga10"; transcript_type "protein_coding"; transcript_name "Itga10-202"; exon_number 26; exon_id "ENSMUSE00001257758.2"; level 2; protein_id "ENSMUSP00000112393.2"; transcript_support_level "1"; mgi_id "MGI:2153482"; tag "NAGNAG_splice_site"; tag "basic"; tag "appris_principal_2"; tag "CCDS"; ccdsid "CCDS38557.2"; havana_gene "OTTMUSG00000029578.1"; havana_transcript "OTTMUST00000073365.1";
chr3	ENSEMBL	exon	96565275	96565355	0	+	.	gene_id "ENSMUSG00000090210.8"; transcript_id "ENSMUST00000029744.6"; gene_type "protein_coding"; gene_name "Itga10"; transcript_type "protein_coding"; transcript_name "Itga10-201"; exon_number 26; exon_id "ENSMUSE00001257758.2"; level 3; protein_id "ENSMUSP00000029744.6"; transcript_support_level "5"; mgi_id "MGI:2153482"; tag "basic"; tag "Ensembl_canonical"; tag "GENCODE_Primary"; tag "appris_alternative_2"; havana_gene "OTTMUSG00000029578.1";
chr3	ENSEMBL	CDS	96565275	96565355	0	+	0	gene_id "ENSMUSG00000090210.8"; transcript_id "ENSMUST00000029744.6"; gene_type "protein_coding"; gene_name "Itga10"; transcript_type "protein_coding"; transcript_name "Itga10-201"; exon_number 26; exon_id "ENSMUSE00001257758.2"; level 3; protein_id "ENSMUSP00000029744.6"; transcript_support_level "5"; mgi_id "MGI:2153482"; tag "basic"; tag "Ensembl_canonical"; tag "GENCODE_Primary"; tag "appris_alternative_2"; havana_gene "OTTMUSG00000029578.1";
chr3	HAVANA	exon	96565275	96565355	0	+	.	gene_id "ENSMUSG00000090210.8"; transcript_id "ENSMUST00000127607.2"; gene_type "protein_coding"; gene_name "Itga10"; transcript_type "retained_intron"; transcript_name "Itga10-203"; exon_number 2; exon_id "ENSMUSE00001280680.2"; level 2; transcript_support_level "5"; mgi_id "MGI:2153482"; havana_gene "OTTMUSG00000029578.1"; havana_transcript "OTTMUST00000073366.1";
chr3	ENSEMBL_gcm37	exon	96565275	96565355	1.36008043650669	+	.	gene_id "ENSMUSG00000090210.8"; transcript_id "ENSMUSG00000090210.8_tx_3"; exon_id "chr3_96565275_96565355_+"; exonnum "27"; txlen "5103";
chr3	ENSEMBL_gcm37	exon	96565275	96565355	0.506434337502411	+	.	gene_id "ENSMUSG00000090210.8"; transcript_id "ENSMUSG00000090210.8_tx_4"; exon_id "chr3_96565275_96565355_+"; exonnum "26"; txlen "5018";
chr3	HAVANA	exon	96565489	96565602	0	+	.	gene_id "ENSMUSG00000090210.8"; transcript_id "ENSMUST00000119365.8"; gene_type "protein_coding"; gene_name "Itga10"; transcript_type "protein_coding"; transcript_name "Itga10-202"; exon_number 27; exon_id "ENSMUSE00001297187.2"; level 2; protein_id "ENSMUSP00000112393.2"; transcript_support_level "1"; mgi_id "MGI:2153482"; tag "NAGNAG_splice_site"; tag "basic"; tag "appris_principal_2"; tag "CCDS"; ccdsid "CCDS38557.2"; havana_gene "OTTMUSG00000029578.1"; havana_transcript "OTTMUST00000073365.1";
chr3	HAVANA	CDS	96565489	96565602	0	+	0	gene_id "ENSMUSG00000090210.8"; transcript_id "ENSMUST00000119365.8"; gene_type "protein_coding"; gene_name "Itga10"; transcript_type "protein_coding"; transcript_name "Itga10-202"; exon_number 27; exon_id "ENSMUSE00001297187.2"; level 2; protein_id "ENSMUSP00000112393.2"; transcript_support_level "1"; mgi_id "MGI:2153482"; tag "NAGNAG_splice_site"; tag "basic"; tag "appris_principal_2"; tag "CCDS"; ccdsid "CCDS38557.2"; havana_gene "OTTMUSG00000029578.1"; havana_transcript "OTTMUST00000073365.1";
chr3	ENSEMBL	exon	96565489	96565602	0	+	.	gene_id "ENSMUSG00000090210.8"; transcript_id "ENSMUST00000029744.6"; gene_type "protein_coding"; gene_name "Itga10"; transcript_type "protein_coding"; transcript_name "Itga10-201"; exon_number 27; exon_id "ENSMUSE00001297187.2"; level 3; protein_id "ENSMUSP00000029744.6"; transcript_support_level "5"; mgi_id "MGI:2153482"; tag "basic"; tag "Ensembl_canonical"; tag "GENCODE_Primary"; tag "appris_alternative_2"; havana_gene "OTTMUSG00000029578.1";
chr3	ENSEMBL	CDS	96565489	96565602	0	+	0	gene_id "ENSMUSG00000090210.8"; transcript_id "ENSMUST00000029744.6"; gene_type "protein_coding"; gene_name "Itga10"; transcript_type "protein_coding"; transcript_name "Itga10-201"; exon_number 27; exon_id "ENSMUSE00001297187.2"; level 3; protein_id "ENSMUSP00000029744.6"; transcript_support_level "5"; mgi_id "MGI:2153482"; tag "basic"; tag "Ensembl_canonical"; tag "GENCODE_Primary"; tag "appris_alternative_2"; havana_gene "OTTMUSG00000029578.1";
chr3	HAVANA	exon	96565489	96565602	0	+	.	gene_id "ENSMUSG00000090210.8"; transcript_id "ENSMUST00000127607.2"; gene_type "protein_coding"; gene_name "Itga10"; transcript_type "retained_intron"; transcript_name "Itga10-203"; exon_number 3; exon_id "ENSMUSE00001240266.2"; level 2; transcript_support_level "5"; mgi_id "MGI:2153482"; havana_gene "OTTMUSG00000029578.1"; havana_transcript "OTTMUST00000073366.1";
chr3	ENSEMBL_gcm37	exon	96565489	96565602	1.36008043650669	+	.	gene_id "ENSMUSG00000090210.8"; transcript_id "ENSMUSG00000090210.8_tx_3"; exon_id "chr3_96565489_96565602_+"; exonnum "28"; txlen "5103";
chr3	ENSEMBL_gcm37	exon	96565489	96565602	0.506434337502411	+	.	gene_id "ENSMUSG00000090210.8"; transcript_id "ENSMUSG00000090210.8_tx_4"; exon_id "chr3_96565489_96565602_+"; exonnum "27"; txlen "5018";
chr3	HAVANA	exon	96569140	96569235	0	+	.	gene_id "ENSMUSG00000090210.8"; transcript_id "ENSMUST00000119365.8"; gene_type "protein_coding"; gene_name "Itga10"; transcript_type "protein_coding"; transcript_name "Itga10-202"; exon_number 28; exon_id "ENSMUSE00001310070.2"; level 2; protein_id "ENSMUSP00000112393.2"; transcript_support_level "1"; mgi_id "MGI:2153482"; tag "NAGNAG_splice_site"; tag "basic"; tag "appris_principal_2"; tag "CCDS"; ccdsid "CCDS38557.2"; havana_gene "OTTMUSG00000029578.1"; havana_transcript "OTTMUST00000073365.1";
chr3	HAVANA	CDS	96569140	96569235	0	+	0	gene_id "ENSMUSG00000090210.8"; transcript_id "ENSMUST00000119365.8"; gene_type "protein_coding"; gene_name "Itga10"; transcript_type "protein_coding"; transcript_name "Itga10-202"; exon_number 28; exon_id "ENSMUSE00001310070.2"; level 2; protein_id "ENSMUSP00000112393.2"; transcript_support_level "1"; mgi_id "MGI:2153482"; tag "NAGNAG_splice_site"; tag "basic"; tag "appris_principal_2"; tag "CCDS"; ccdsid "CCDS38557.2"; havana_gene "OTTMUSG00000029578.1"; havana_transcript "OTTMUST00000073365.1";
chr3	ENSEMBL	exon	96569140	96569235	0	+	.	gene_id "ENSMUSG00000090210.8"; transcript_id "ENSMUST00000029744.6"; gene_type "protein_coding"; gene_name "Itga10"; transcript_type "protein_coding"; transcript_name "Itga10-201"; exon_number 28; exon_id "ENSMUSE00001310070.2"; level 3; protein_id "ENSMUSP00000029744.6"; transcript_support_level "5"; mgi_id "MGI:2153482"; tag "basic"; tag "Ensembl_canonical"; tag "GENCODE_Primary"; tag "appris_alternative_2"; havana_gene "OTTMUSG00000029578.1";
chr3	ENSEMBL	CDS	96569140	96569235	0	+	0	gene_id "ENSMUSG00000090210.8"; transcript_id "ENSMUST00000029744.6"; gene_type "protein_coding"; gene_name "Itga10"; transcript_type "protein_coding"; transcript_name "Itga10-201"; exon_number 28; exon_id "ENSMUSE00001310070.2"; level 3; protein_id "ENSMUSP00000029744.6"; transcript_support_level "5"; mgi_id "MGI:2153482"; tag "basic"; tag "Ensembl_canonical"; tag "GENCODE_Primary"; tag "appris_alternative_2"; havana_gene "OTTMUSG00000029578.1";
chr3	HAVANA	exon	96569140	96569235	0	+	.	gene_id "ENSMUSG00000090210.8"; transcript_id "ENSMUST00000127607.2"; gene_type "protein_coding"; gene_name "Itga10"; transcript_type "retained_intron"; transcript_name "Itga10-203"; exon_number 4; exon_id "ENSMUSE00001230258.2"; level 2; transcript_support_level "5"; mgi_id "MGI:2153482"; havana_gene "OTTMUSG00000029578.1"; havana_transcript "OTTMUST00000073366.1";
chr3	ENSEMBL_gcm37	exon	96569140	96569235	1.36008043650669	+	.	gene_id "ENSMUSG00000090210.8"; transcript_id "ENSMUSG00000090210.8_tx_3"; exon_id "chr3_96569140_96569235_+"; exonnum "29"; txlen "5103";
chr3	ENSEMBL_gcm37	exon	96569140	96569235	0.506434337502411	+	.	gene_id "ENSMUSG00000090210.8"; transcript_id "ENSMUSG00000090210.8_tx_4"; exon_id "chr3_96569140_96569235_+"; exonnum "28"; txlen "5018";
chr3	HAVANA	exon	96569911	96570024	0	+	.	gene_id "ENSMUSG00000090210.8"; transcript_id "ENSMUST00000119365.8"; gene_type "protein_coding"; gene_name "Itga10"; transcript_type "protein_coding"; transcript_name "Itga10-202"; exon_number 29; exon_id "ENSMUSE00001205194.2"; level 2; protein_id "ENSMUSP00000112393.2"; transcript_support_level "1"; mgi_id "MGI:2153482"; tag "NAGNAG_splice_site"; tag "basic"; tag "appris_principal_2"; tag "CCDS"; ccdsid "CCDS38557.2"; havana_gene "OTTMUSG00000029578.1"; havana_transcript "OTTMUST00000073365.1";
chr3	HAVANA	CDS	96569911	96570024	0	+	0	gene_id "ENSMUSG00000090210.8"; transcript_id "ENSMUST00000119365.8"; gene_type "protein_coding"; gene_name "Itga10"; transcript_type "protein_coding"; transcript_name "Itga10-202"; exon_number 29; exon_id "ENSMUSE00001205194.2"; level 2; protein_id "ENSMUSP00000112393.2"; transcript_support_level "1"; mgi_id "MGI:2153482"; tag "NAGNAG_splice_site"; tag "basic"; tag "appris_principal_2"; tag "CCDS"; ccdsid "CCDS38557.2"; havana_gene "OTTMUSG00000029578.1"; havana_transcript "OTTMUST00000073365.1";
chr3	ENSEMBL	exon	96569911	96570024	0	+	.	gene_id "ENSMUSG00000090210.8"; transcript_id "ENSMUST00000029744.6"; gene_type "protein_coding"; gene_name "Itga10"; transcript_type "protein_coding"; transcript_name "Itga10-201"; exon_number 29; exon_id "ENSMUSE00001205194.2"; level 3; protein_id "ENSMUSP00000029744.6"; transcript_support_level "5"; mgi_id "MGI:2153482"; tag "basic"; tag "Ensembl_canonical"; tag "GENCODE_Primary"; tag "appris_alternative_2"; havana_gene "OTTMUSG00000029578.1";
chr3	ENSEMBL	CDS	96569911	96570024	0	+	0	gene_id "ENSMUSG00000090210.8"; transcript_id "ENSMUST00000029744.6"; gene_type "protein_coding"; gene_name "Itga10"; transcript_type "protein_coding"; transcript_name "Itga10-201"; exon_number 29; exon_id "ENSMUSE00001205194.2"; level 3; protein_id "ENSMUSP00000029744.6"; transcript_support_level "5"; mgi_id "MGI:2153482"; tag "basic"; tag "Ensembl_canonical"; tag "GENCODE_Primary"; tag "appris_alternative_2"; havana_gene "OTTMUSG00000029578.1";
chr3	HAVANA	exon	96569911	96570024	0	+	.	gene_id "ENSMUSG00000090210.8"; transcript_id "ENSMUST00000127607.2"; gene_type "protein_coding"; gene_name "Itga10"; transcript_type "retained_intron"; transcript_name "Itga10-203"; exon_number 5; exon_id "ENSMUSE00001242519.2"; level 2; transcript_support_level "5"; mgi_id "MGI:2153482"; havana_gene "OTTMUSG00000029578.1"; havana_transcript "OTTMUST00000073366.1";
chr3	ENSEMBL_gcm37	exon	96569911	96570024	1.36008043650669	+	.	gene_id "ENSMUSG00000090210.8"; transcript_id "ENSMUSG00000090210.8_tx_3"; exon_id "chr3_96569911_96570024_+"; exonnum "30"; txlen "5103";
chr3	ENSEMBL_gcm37	exon	96569911	96570024	0.506434337502411	+	.	gene_id "ENSMUSG00000090210.8"; transcript_id "ENSMUSG00000090210.8_tx_4"; exon_id "chr3_96569911_96570024_+"; exonnum "29"; txlen "5018";
chr3	HAVANA	CDS	96570281	96570343	0	+	0	gene_id "ENSMUSG00000090210.8"; transcript_id "ENSMUST00000119365.8"; gene_type "protein_coding"; gene_name "Itga10"; transcript_type "protein_coding"; transcript_name "Itga10-202"; exon_number 30; exon_id "ENSMUSE00000720231.2"; level 2; protein_id "ENSMUSP00000112393.2"; transcript_support_level "1"; mgi_id "MGI:2153482"; tag "NAGNAG_splice_site"; tag "basic"; tag "appris_principal_2"; tag "CCDS"; ccdsid "CCDS38557.2"; havana_gene "OTTMUSG00000029578.1"; havana_transcript "OTTMUST00000073365.1";
chr3	ENSEMBL	CDS	96570281	96570343	0	+	0	gene_id "ENSMUSG00000090210.8"; transcript_id "ENSMUST00000029744.6"; gene_type "protein_coding"; gene_name "Itga10"; transcript_type "protein_coding"; transcript_name "Itga10-201"; exon_number 30; exon_id "ENSMUSE00000588411.4"; level 3; protein_id "ENSMUSP00000029744.6"; transcript_support_level "5"; mgi_id "MGI:2153482"; tag "basic"; tag "Ensembl_canonical"; tag "GENCODE_Primary"; tag "appris_alternative_2"; havana_gene "OTTMUSG00000029578.1";
chr3	HAVANA	exon	96570281	96570447	0	+	.	gene_id "ENSMUSG00000090210.8"; transcript_id "ENSMUST00000127607.2"; gene_type "protein_coding"; gene_name "Itga10"; transcript_type "retained_intron"; transcript_name "Itga10-203"; exon_number 6; exon_id "ENSMUSE00000730792.2"; level 2; transcript_support_level "5"; mgi_id "MGI:2153482"; havana_gene "OTTMUSG00000029578.1"; havana_transcript "OTTMUST00000073366.1";
chr3	HAVANA	exon	96570281	96571829	0	+	.	gene_id "ENSMUSG00000090210.8"; transcript_id "ENSMUST00000119365.8"; gene_type "protein_coding"; gene_name "Itga10"; transcript_type "protein_coding"; transcript_name "Itga10-202"; exon_number 30; exon_id "ENSMUSE00000720231.2"; level 2; protein_id "ENSMUSP00000112393.2"; transcript_support_level "1"; mgi_id "MGI:2153482"; tag "NAGNAG_splice_site"; tag "basic"; tag "appris_principal_2"; tag "CCDS"; ccdsid "CCDS38557.2"; havana_gene "OTTMUSG00000029578.1"; havana_transcript "OTTMUST00000073365.1";
chr3	ENSEMBL_gcm37	exon	96570281	96571829	1.36008043650669	+	.	gene_id "ENSMUSG00000090210.8"; transcript_id "ENSMUSG00000090210.8_tx_3"; exon_id "chr3_96570281_96571829_+"; exonnum "31"; txlen "5103";
chr3	ENSEMBL_gcm37	exon	96570281	96571829	0.506434337502411	+	.	gene_id "ENSMUSG00000090210.8"; transcript_id "ENSMUSG00000090210.8_tx_4"; exon_id "chr3_96570281_96571829_+"; exonnum "30"; txlen "5018";
chr3	ENSEMBL	exon	96570281	96571835	0	+	.	gene_id "ENSMUSG00000090210.8"; transcript_id "ENSMUST00000029744.6"; gene_type "protein_coding"; gene_name "Itga10"; transcript_type "protein_coding"; transcript_name "Itga10-201"; exon_number 30; exon_id "ENSMUSE00000588411.4"; level 3; protein_id "ENSMUSP00000029744.6"; transcript_support_level "5"; mgi_id "MGI:2153482"; tag "basic"; tag "Ensembl_canonical"; tag "GENCODE_Primary"; tag "appris_alternative_2"; havana_gene "OTTMUSG00000029578.1";
chr3	HAVANA	stop_codon	96570344	96570346	0	+	0	gene_id "ENSMUSG00000090210.8"; transcript_id "ENSMUST00000119365.8"; gene_type "protein_coding"; gene_name "Itga10"; transcript_type "protein_coding"; transcript_name "Itga10-202"; exon_number 30; exon_id "ENSMUSE00000720231.2"; level 2; protein_id "ENSMUSP00000112393.2"; transcript_support_level "1"; mgi_id "MGI:2153482"; tag "NAGNAG_splice_site"; tag "basic"; tag "appris_principal_2"; tag "CCDS"; ccdsid "CCDS38557.2"; havana_gene "OTTMUSG00000029578.1"; havana_transcript "OTTMUST00000073365.1";
chr3	ENSEMBL	stop_codon	96570344	96570346	0	+	0	gene_id "ENSMUSG00000090210.8"; transcript_id "ENSMUST00000029744.6"; gene_type "protein_coding"; gene_name "Itga10"; transcript_type "protein_coding"; transcript_name "Itga10-201"; exon_number 30; exon_id "ENSMUSE00000588411.4"; level 3; protein_id "ENSMUSP00000029744.6"; transcript_support_level "5"; mgi_id "MGI:2153482"; tag "basic"; tag "Ensembl_canonical"; tag "GENCODE_Primary"; tag "appris_alternative_2"; havana_gene "OTTMUSG00000029578.1";
chr3	HAVANA	UTR	96570344	96571829	0	+	.	gene_id "ENSMUSG00000090210.8"; transcript_id "ENSMUST00000119365.8"; gene_type "protein_coding"; gene_name "Itga10"; transcript_type "protein_coding"; transcript_name "Itga10-202"; exon_number 30; exon_id "ENSMUSE00000720231.2"; level 2; protein_id "ENSMUSP00000112393.2"; transcript_support_level "1"; mgi_id "MGI:2153482"; tag "NAGNAG_splice_site"; tag "basic"; tag "appris_principal_2"; tag "CCDS"; ccdsid "CCDS38557.2"; havana_gene "OTTMUSG00000029578.1"; havana_transcript "OTTMUST00000073365.1";
chr3	ENSEMBL	UTR	96570344	96571835	0	+	.	gene_id "ENSMUSG00000090210.8"; transcript_id "ENSMUST00000029744.6"; gene_type "protein_coding"; gene_name "Itga10"; transcript_type "protein_coding"; transcript_name "Itga10-201"; exon_number 30; exon_id "ENSMUSE00000588411.4"; level 3; protein_id "ENSMUSP00000029744.6"; transcript_support_level "5"; mgi_id "MGI:2153482"; tag "basic"; tag "Ensembl_canonical"; tag "GENCODE_Primary"; tag "appris_alternative_2"; havana_gene "OTTMUSG00000029578.1";
chr3	sragcm37_es	exon	96577352	96577416	1.7405130124046	+	.	gene_id "ENSMUSG00000038354.14"; transcript_id "ENSMUSG00000038354.14_tx_4"; exon_id "chr3_96577352_96577416_+"; exonnum "1"; txlen "3233";
chr3	HAVANA	UTR	96577447	96577726	0	+	.	gene_id "ENSMUSG00000038354.14"; transcript_id "ENSMUST00000048427.9"; gene_type "protein_coding"; gene_name "Ankrd35"; transcript_type "protein_coding"; transcript_name "Ankrd35-201"; exon_number 1; exon_id "ENSMUSE00000410288.4"; level 2; protein_id "ENSMUSP00000047244.6"; transcript_support_level "1"; mgi_id "MGI:2442590"; tag "basic"; tag "Ensembl_canonical"; tag "GENCODE_Primary"; tag "appris_principal_1"; tag "CCDS"; ccdsid "CCDS38558.1"; havana_gene "OTTMUSG00000030279.1"; havana_transcript "OTTMUST00000074953.1";
chr3	HAVANA	exon	96577447	96577765	0	+	.	gene_id "ENSMUSG00000038354.14"; transcript_id "ENSMUST00000048427.9"; gene_type "protein_coding"; gene_name "Ankrd35"; transcript_type "protein_coding"; transcript_name "Ankrd35-201"; exon_number 1; exon_id "ENSMUSE00000410288.4"; level 2; protein_id "ENSMUSP00000047244.6"; transcript_support_level "1"; mgi_id "MGI:2442590"; tag "basic"; tag "Ensembl_canonical"; tag "GENCODE_Primary"; tag "appris_principal_1"; tag "CCDS"; ccdsid "CCDS38558.1"; havana_gene "OTTMUSG00000030279.1"; havana_transcript "OTTMUST00000074953.1";
chr3	HAVANA	gene	96577447	96598348	0	+	.	gene_id "ENSMUSG00000038354.14"; gene_type "protein_coding"; gene_name "Ankrd35"; level 2; mgi_id "MGI:2442590"; havana_gene "OTTMUSG00000030279.1";
chr3	HAVANA	transcript	96577447	96598348	0	+	.	gene_id "ENSMUSG00000038354.14"; transcript_id "ENSMUST00000048427.9"; gene_type "protein_coding"; gene_name "Ankrd35"; transcript_type "protein_coding"; transcript_name "Ankrd35-201"; level 2; protein_id "ENSMUSP00000047244.6"; transcript_support_level "1"; mgi_id "MGI:2442590"; tag "basic"; tag "Ensembl_canonical"; tag "GENCODE_Primary"; tag "appris_principal_1"; tag "CCDS"; ccdsid "CCDS38558.1"; havana_gene "OTTMUSG00000030279.1"; havana_transcript "OTTMUST00000074953.1";
chr3	HAVANA	UTR	96577643	96577726	0	+	.	gene_id "ENSMUSG00000038354.14"; transcript_id "ENSMUST00000122960.6"; gene_type "protein_coding"; gene_name "Ankrd35"; transcript_type "nonsense_mediated_decay"; transcript_name "Ankrd35-202"; exon_number 1; exon_id "ENSMUSE00000738472.2"; level 2; protein_id "ENSMUSP00000115316.2"; transcript_support_level "1"; mgi_id "MGI:2442590"; havana_gene "OTTMUSG00000030279.1"; havana_transcript "OTTMUST00000132849.1";
chr3	HAVANA	exon	96577643	96577765	0	+	.	gene_id "ENSMUSG00000038354.14"; transcript_id "ENSMUST00000122960.6"; gene_type "protein_coding"; gene_name "Ankrd35"; transcript_type "nonsense_mediated_decay"; transcript_name "Ankrd35-202"; exon_number 1; exon_id "ENSMUSE00000738472.2"; level 2; protein_id "ENSMUSP00000115316.2"; transcript_support_level "1"; mgi_id "MGI:2442590"; havana_gene "OTTMUSG00000030279.1"; havana_transcript "OTTMUST00000132849.1";
chr3	ENSEMBL_gcm37	exon	96577643	96577765	0.261017658359798	+	.	gene_id "ENSMUSG00000038354.14"; transcript_id "ENSMUSG00000038354.14_tx_5"; exon_id "chr3_96577643_96577765_+"; exonnum "1"; txlen "3433";
chr3	ENSEMBL_gcm37	exon	96577643	96577765	0.261017658359798	+	.	gene_id "ENSMUSG00000038354.14"; transcript_id "ENSMUSG00000038354.14_tx_6"; exon_id "chr3_96577643_96577765_+"; exonnum "1"; txlen "3437";
chr3	HAVANA	transcript	96577643	96598325	0	+	.	gene_id "ENSMUSG00000038354.14"; transcript_id "ENSMUST00000122960.6"; gene_type "protein_coding"; gene_name "Ankrd35"; transcript_type "nonsense_mediated_decay"; transcript_name "Ankrd35-202"; level 2; protein_id "ENSMUSP00000115316.2"; transcript_support_level "1"; mgi_id "MGI:2442590"; havana_gene "OTTMUSG00000030279.1"; havana_transcript "OTTMUST00000132849.1";
chr3	HAVANA	start_codon	96577727	96577729	0	+	0	gene_id "ENSMUSG00000038354.14"; transcript_id "ENSMUST00000048427.9"; gene_type "protein_coding"; gene_name "Ankrd35"; transcript_type "protein_coding"; transcript_name "Ankrd35-201"; exon_number 1; exon_id "ENSMUSE00000410288.4"; level 2; protein_id "ENSMUSP00000047244.6"; transcript_support_level "1"; mgi_id "MGI:2442590"; tag "basic"; tag "Ensembl_canonical"; tag "GENCODE_Primary"; tag "appris_principal_1"; tag "CCDS"; ccdsid "CCDS38558.1"; havana_gene "OTTMUSG00000030279.1"; havana_transcript "OTTMUST00000074953.1";
chr3	HAVANA	start_codon	96577727	96577729	0	+	0	gene_id "ENSMUSG00000038354.14"; transcript_id "ENSMUST00000122960.6"; gene_type "protein_coding"; gene_name "Ankrd35"; transcript_type "nonsense_mediated_decay"; transcript_name "Ankrd35-202"; exon_number 1; exon_id "ENSMUSE00000738472.2"; level 2; protein_id "ENSMUSP00000115316.2"; transcript_support_level "1"; mgi_id "MGI:2442590"; havana_gene "OTTMUSG00000030279.1"; havana_transcript "OTTMUST00000132849.1";
chr3	HAVANA	CDS	96577727	96577765	0	+	0	gene_id "ENSMUSG00000038354.14"; transcript_id "ENSMUST00000048427.9"; gene_type "protein_coding"; gene_name "Ankrd35"; transcript_type "protein_coding"; transcript_name "Ankrd35-201"; exon_number 1; exon_id "ENSMUSE00000410288.4"; level 2; protein_id "ENSMUSP00000047244.6"; transcript_support_level "1"; mgi_id "MGI:2442590"; tag "basic"; tag "Ensembl_canonical"; tag "GENCODE_Primary"; tag "appris_principal_1"; tag "CCDS"; ccdsid "CCDS38558.1"; havana_gene "OTTMUSG00000030279.1"; havana_transcript "OTTMUST00000074953.1";
chr3	HAVANA	CDS	96577727	96577765	0	+	0	gene_id "ENSMUSG00000038354.14"; transcript_id "ENSMUST00000122960.6"; gene_type "protein_coding"; gene_name "Ankrd35"; transcript_type "nonsense_mediated_decay"; transcript_name "Ankrd35-202"; exon_number 1; exon_id "ENSMUSE00000738472.2"; level 2; protein_id "ENSMUSP00000115316.2"; transcript_support_level "1"; mgi_id "MGI:2442590"; havana_gene "OTTMUSG00000030279.1"; havana_transcript "OTTMUST00000132849.1";
chr3	sragcm37_mid	exon	96578441	96578582	0.261017658359798	+	.	gene_id "ENSMUSG00000038354.14"; transcript_id "ENSMUSG00000038354.14_tx_5"; exon_id "chr3_96578441_96578582_+"; exonnum "2"; txlen "3433";
chr3	sragcm37_mid	exon	96578441	96578582	0.261017658359798	+	.	gene_id "ENSMUSG00000038354.14"; transcript_id "ENSMUSG00000038354.14_tx_6"; exon_id "chr3_96578441_96578582_+"; exonnum "2"; txlen "3437";
chr3	sragcm37_es	exon	96581083	96581335	0.217616213462682	+	.	gene_id "sragcm37_gene_24290"; transcript_id "sragcm37_gene_24290_tx_1"; exon_id "chr3_96581083_96581335_+"; exonnum "1"; txlen "1181";
chr3	sragcm37_ss	exon	96581356	96582283	0.217616213462682	+	.	gene_id "sragcm37_gene_24290"; transcript_id "sragcm37_gene_24290_tx_1"; exon_id "chr3_96581356_96582283_+"; exonnum "2"; txlen "1181";
chr3	HAVANA	exon	96585449	96585579	0	+	.	gene_id "ENSMUSG00000038354.14"; transcript_id "ENSMUST00000048427.9"; gene_type "protein_coding"; gene_name "Ankrd35"; transcript_type "protein_coding"; transcript_name "Ankrd35-201"; exon_number 2; exon_id "ENSMUSE00000370295.2"; level 2; protein_id "ENSMUSP00000047244.6"; transcript_support_level "1"; mgi_id "MGI:2442590"; tag "basic"; tag "Ensembl_canonical"; tag "GENCODE_Primary"; tag "appris_principal_1"; tag "CCDS"; ccdsid "CCDS38558.1"; havana_gene "OTTMUSG00000030279.1"; havana_transcript "OTTMUST00000074953.1";
chr3	HAVANA	CDS	96585449	96585579	0	+	0	gene_id "ENSMUSG00000038354.14"; transcript_id "ENSMUST00000048427.9"; gene_type "protein_coding"; gene_name "Ankrd35"; transcript_type "protein_coding"; transcript_name "Ankrd35-201"; exon_number 2; exon_id "ENSMUSE00000370295.2"; level 2; protein_id "ENSMUSP00000047244.6"; transcript_support_level "1"; mgi_id "MGI:2442590"; tag "basic"; tag "Ensembl_canonical"; tag "GENCODE_Primary"; tag "appris_principal_1"; tag "CCDS"; ccdsid "CCDS38558.1"; havana_gene "OTTMUSG00000030279.1"; havana_transcript "OTTMUST00000074953.1";
chr3	ENSEMBL_gcm37	exon	96585449	96585579	1.7405130124046	+	.	gene_id "ENSMUSG00000038354.14"; transcript_id "ENSMUSG00000038354.14_tx_4"; exon_id "chr3_96585449_96585579_+"; exonnum "2"; txlen "3233";
chr3	ENSEMBL_gcm37	exon	96585449	96585579	0.261017658359798	+	.	gene_id "ENSMUSG00000038354.14"; transcript_id "ENSMUSG00000038354.14_tx_5"; exon_id "chr3_96585449_96585579_+"; exonnum "3"; txlen "3433";
chr3	HAVANA	CDS	96585449	96585580	0	+	0	gene_id "ENSMUSG00000038354.14"; transcript_id "ENSMUST00000122960.6"; gene_type "protein_coding"; gene_name "Ankrd35"; transcript_type "nonsense_mediated_decay"; transcript_name "Ankrd35-202"; exon_number 2; exon_id "ENSMUSE00000835624.2"; level 2; protein_id "ENSMUSP00000115316.2"; transcript_support_level "1"; mgi_id "MGI:2442590"; havana_gene "OTTMUSG00000030279.1"; havana_transcript "OTTMUST00000132849.1";
chr3	HAVANA	exon	96585449	96585583	0	+	.	gene_id "ENSMUSG00000038354.14"; transcript_id "ENSMUST00000122960.6"; gene_type "protein_coding"; gene_name "Ankrd35"; transcript_type "nonsense_mediated_decay"; transcript_name "Ankrd35-202"; exon_number 2; exon_id "ENSMUSE00000835624.2"; level 2; protein_id "ENSMUSP00000115316.2"; transcript_support_level "1"; mgi_id "MGI:2442590"; havana_gene "OTTMUSG00000030279.1"; havana_transcript "OTTMUST00000132849.1";
chr3	ENSEMBL_gcm37	exon	96585449	96585583	0.261017658359798	+	.	gene_id "ENSMUSG00000038354.14"; transcript_id "ENSMUSG00000038354.14_tx_6"; exon_id "chr3_96585449_96585583_+"; exonnum "3"; txlen "3437";
chr3	HAVANA	stop_codon	96585581	96585583	0	+	0	gene_id "ENSMUSG00000038354.14"; transcript_id "ENSMUST00000122960.6"; gene_type "protein_coding"; gene_name "Ankrd35"; transcript_type "nonsense_mediated_decay"; transcript_name "Ankrd35-202"; exon_number 2; exon_id "ENSMUSE00000835624.2"; level 2; protein_id "ENSMUSP00000115316.2"; transcript_support_level "1"; mgi_id "MGI:2442590"; havana_gene "OTTMUSG00000030279.1"; havana_transcript "OTTMUST00000132849.1";
chr3	HAVANA	UTR	96585581	96585583	0	+	.	gene_id "ENSMUSG00000038354.14"; transcript_id "ENSMUST00000122960.6"; gene_type "protein_coding"; gene_name "Ankrd35"; transcript_type "nonsense_mediated_decay"; transcript_name "Ankrd35-202"; exon_number 2; exon_id "ENSMUSE00000835624.2"; level 2; protein_id "ENSMUSP00000115316.2"; transcript_support_level "1"; mgi_id "MGI:2442590"; havana_gene "OTTMUSG00000030279.1"; havana_transcript "OTTMUST00000132849.1";
chr3	HAVANA	exon	96586496	96586584	0	+	.	gene_id "ENSMUSG00000038354.14"; transcript_id "ENSMUST00000048427.9"; gene_type "protein_coding"; gene_name "Ankrd35"; transcript_type "protein_coding"; transcript_name "Ankrd35-201"; exon_number 3; exon_id "ENSMUSE00001223839.2"; level 2; protein_id "ENSMUSP00000047244.6"; transcript_support_level "1"; mgi_id "MGI:2442590"; tag "basic"; tag "Ensembl_canonical"; tag "GENCODE_Primary"; tag "appris_principal_1"; tag "CCDS"; ccdsid "CCDS38558.1"; havana_gene "OTTMUSG00000030279.1"; havana_transcript "OTTMUST00000074953.1";
chr3	HAVANA	CDS	96586496	96586584	0	+	1	gene_id "ENSMUSG00000038354.14"; transcript_id "ENSMUST00000048427.9"; gene_type "protein_coding"; gene_name "Ankrd35"; transcript_type "protein_coding"; transcript_name "Ankrd35-201"; exon_number 3; exon_id "ENSMUSE00001223839.2"; level 2; protein_id "ENSMUSP00000047244.6"; transcript_support_level "1"; mgi_id "MGI:2442590"; tag "basic"; tag "Ensembl_canonical"; tag "GENCODE_Primary"; tag "appris_principal_1"; tag "CCDS"; ccdsid "CCDS38558.1"; havana_gene "OTTMUSG00000030279.1"; havana_transcript "OTTMUST00000074953.1";
chr3	HAVANA	exon	96586496	96586584	0	+	.	gene_id "ENSMUSG00000038354.14"; transcript_id "ENSMUST00000122960.6"; gene_type "protein_coding"; gene_name "Ankrd35"; transcript_type "nonsense_mediated_decay"; transcript_name "Ankrd35-202"; exon_number 3; exon_id "ENSMUSE00001221385.2"; level 2; protein_id "ENSMUSP00000115316.2"; transcript_support_level "1"; mgi_id "MGI:2442590"; havana_gene "OTTMUSG00000030279.1"; havana_transcript "OTTMUST00000132849.1";
chr3	HAVANA	UTR	96586496	96586584	0	+	.	gene_id "ENSMUSG00000038354.14"; transcript_id "ENSMUST00000122960.6"; gene_type "protein_coding"; gene_name "Ankrd35"; transcript_type "nonsense_mediated_decay"; transcript_name "Ankrd35-202"; exon_number 3; exon_id "ENSMUSE00001221385.2"; level 2; protein_id "ENSMUSP00000115316.2"; transcript_support_level "1"; mgi_id "MGI:2442590"; havana_gene "OTTMUSG00000030279.1"; havana_transcript "OTTMUST00000132849.1";
chr3	ENSEMBL_gcm37	exon	96586496	96586584	1.7405130124046	+	.	gene_id "ENSMUSG00000038354.14"; transcript_id "ENSMUSG00000038354.14_tx_4"; exon_id "chr3_96586496_96586584_+"; exonnum "3"; txlen "3233";
chr3	ENSEMBL_gcm37	exon	96586496	96586584	0.261017658359798	+	.	gene_id "ENSMUSG00000038354.14"; transcript_id "ENSMUSG00000038354.14_tx_5"; exon_id "chr3_96586496_96586584_+"; exonnum "4"; txlen "3433";
chr3	ENSEMBL_gcm37	exon	96586496	96586584	0.261017658359798	+	.	gene_id "ENSMUSG00000038354.14"; transcript_id "ENSMUSG00000038354.14_tx_6"; exon_id "chr3_96586496_96586584_+"; exonnum "4"; txlen "3437";
chr3	HAVANA	exon	96586946	96587010	0	+	.	gene_id "ENSMUSG00000038354.14"; transcript_id "ENSMUST00000048427.9"; gene_type "protein_coding"; gene_name "Ankrd35"; transcript_type "protein_coding"; transcript_name "Ankrd35-201"; exon_number 4; exon_id "ENSMUSE00001299193.2"; level 2; protein_id "ENSMUSP00000047244.6"; transcript_support_level "1"; mgi_id "MGI:2442590"; tag "basic"; tag "Ensembl_canonical"; tag "GENCODE_Primary"; tag "appris_principal_1"; tag "CCDS"; ccdsid "CCDS38558.1"; havana_gene "OTTMUSG00000030279.1"; havana_transcript "OTTMUST00000074953.1";
chr3	HAVANA	CDS	96586946	96587010	0	+	2	gene_id "ENSMUSG00000038354.14"; transcript_id "ENSMUST00000048427.9"; gene_type "protein_coding"; gene_name "Ankrd35"; transcript_type "protein_coding"; transcript_name "Ankrd35-201"; exon_number 4; exon_id "ENSMUSE00001299193.2"; level 2; protein_id "ENSMUSP00000047244.6"; transcript_support_level "1"; mgi_id "MGI:2442590"; tag "basic"; tag "Ensembl_canonical"; tag "GENCODE_Primary"; tag "appris_principal_1"; tag "CCDS"; ccdsid "CCDS38558.1"; havana_gene "OTTMUSG00000030279.1"; havana_transcript "OTTMUST00000074953.1";
chr3	HAVANA	exon	96586946	96587010	0	+	.	gene_id "ENSMUSG00000038354.14"; transcript_id "ENSMUST00000122960.6"; gene_type "protein_coding"; gene_name "Ankrd35"; transcript_type "nonsense_mediated_decay"; transcript_name "Ankrd35-202"; exon_number 4; exon_id "ENSMUSE00001303958.2"; level 2; protein_id "ENSMUSP00000115316.2"; transcript_support_level "1"; mgi_id "MGI:2442590"; havana_gene "OTTMUSG00000030279.1"; havana_transcript "OTTMUST00000132849.1";
chr3	HAVANA	UTR	96586946	96587010	0	+	.	gene_id "ENSMUSG00000038354.14"; transcript_id "ENSMUST00000122960.6"; gene_type "protein_coding"; gene_name "Ankrd35"; transcript_type "nonsense_mediated_decay"; transcript_name "Ankrd35-202"; exon_number 4; exon_id "ENSMUSE00001303958.2"; level 2; protein_id "ENSMUSP00000115316.2"; transcript_support_level "1"; mgi_id "MGI:2442590"; havana_gene "OTTMUSG00000030279.1"; havana_transcript "OTTMUST00000132849.1";
chr3	ENSEMBL_gcm37	exon	96586946	96587010	1.7405130124046	+	.	gene_id "ENSMUSG00000038354.14"; transcript_id "ENSMUSG00000038354.14_tx_4"; exon_id "chr3_96586946_96587010_+"; exonnum "4"; txlen "3233";
chr3	ENSEMBL_gcm37	exon	96586946	96587010	0.261017658359798	+	.	gene_id "ENSMUSG00000038354.14"; transcript_id "ENSMUSG00000038354.14_tx_5"; exon_id "chr3_96586946_96587010_+"; exonnum "5"; txlen "3433";
chr3	ENSEMBL_gcm37	exon	96586946	96587010	0.261017658359798	+	.	gene_id "ENSMUSG00000038354.14"; transcript_id "ENSMUSG00000038354.14_tx_6"; exon_id "chr3_96586946_96587010_+"; exonnum "5"; txlen "3437";
chr3	HAVANA	exon	96587409	96587433	0	+	.	gene_id "ENSMUSG00000038354.14"; transcript_id "ENSMUST00000130429.3"; gene_type "protein_coding"; gene_name "Ankrd35"; transcript_type "protein_coding_CDS_not_defined"; transcript_name "Ankrd35-203"; exon_number 1; exon_id "ENSMUSE00000787314.2"; level 2; transcript_support_level "3"; mgi_id "MGI:2442590"; tag "mRNA_end_NF"; havana_gene "OTTMUSG00000030279.1"; havana_transcript "OTTMUST00000074955.1";
chr3	HAVANA	transcript	96587409	96590518	0	+	.	gene_id "ENSMUSG00000038354.14"; transcript_id "ENSMUST00000130429.3"; gene_type "protein_coding"; gene_name "Ankrd35"; transcript_type "protein_coding_CDS_not_defined"; transcript_name "Ankrd35-203"; level 2; transcript_support_level "3"; mgi_id "MGI:2442590"; tag "mRNA_end_NF"; havana_gene "OTTMUSG00000030279.1"; havana_transcript "OTTMUST00000074955.1";
chr3	HAVANA	exon	96587787	96587844	0	+	.	gene_id "ENSMUSG00000038354.14"; transcript_id "ENSMUST00000048427.9"; gene_type "protein_coding"; gene_name "Ankrd35"; transcript_type "protein_coding"; transcript_name "Ankrd35-201"; exon_number 5; exon_id "ENSMUSE00001238511.2"; level 2; protein_id "ENSMUSP00000047244.6"; transcript_support_level "1"; mgi_id "MGI:2442590"; tag "basic"; tag "Ensembl_canonical"; tag "GENCODE_Primary"; tag "appris_principal_1"; tag "CCDS"; ccdsid "CCDS38558.1"; havana_gene "OTTMUSG00000030279.1"; havana_transcript "OTTMUST00000074953.1";
chr3	HAVANA	CDS	96587787	96587844	0	+	0	gene_id "ENSMUSG00000038354.14"; transcript_id "ENSMUST00000048427.9"; gene_type "protein_coding"; gene_name "Ankrd35"; transcript_type "protein_coding"; transcript_name "Ankrd35-201"; exon_number 5; exon_id "ENSMUSE00001238511.2"; level 2; protein_id "ENSMUSP00000047244.6"; transcript_support_level "1"; mgi_id "MGI:2442590"; tag "basic"; tag "Ensembl_canonical"; tag "GENCODE_Primary"; tag "appris_principal_1"; tag "CCDS"; ccdsid "CCDS38558.1"; havana_gene "OTTMUSG00000030279.1"; havana_transcript "OTTMUST00000074953.1";
chr3	HAVANA	exon	96587787	96587844	0	+	.	gene_id "ENSMUSG00000038354.14"; transcript_id "ENSMUST00000122960.6"; gene_type "protein_coding"; gene_name "Ankrd35"; transcript_type "nonsense_mediated_decay"; transcript_name "Ankrd35-202"; exon_number 5; exon_id "ENSMUSE00001266072.2"; level 2; protein_id "ENSMUSP00000115316.2"; transcript_support_level "1"; mgi_id "MGI:2442590"; havana_gene "OTTMUSG00000030279.1"; havana_transcript "OTTMUST00000132849.1";
chr3	HAVANA	UTR	96587787	96587844	0	+	.	gene_id "ENSMUSG00000038354.14"; transcript_id "ENSMUST00000122960.6"; gene_type "protein_coding"; gene_name "Ankrd35"; transcript_type "nonsense_mediated_decay"; transcript_name "Ankrd35-202"; exon_number 5; exon_id "ENSMUSE00001266072.2"; level 2; protein_id "ENSMUSP00000115316.2"; transcript_support_level "1"; mgi_id "MGI:2442590"; havana_gene "OTTMUSG00000030279.1"; havana_transcript "OTTMUST00000132849.1";
chr3	HAVANA	exon	96587787	96587844	0	+	.	gene_id "ENSMUSG00000038354.14"; transcript_id "ENSMUST00000130429.3"; gene_type "protein_coding"; gene_name "Ankrd35"; transcript_type "protein_coding_CDS_not_defined"; transcript_name "Ankrd35-203"; exon_number 2; exon_id "ENSMUSE00001266072.2"; level 2; transcript_support_level "3"; mgi_id "MGI:2442590"; tag "mRNA_end_NF"; havana_gene "OTTMUSG00000030279.1"; havana_transcript "OTTMUST00000074955.1";
chr3	ENSEMBL_gcm37	exon	96587787	96587844	1.7405130124046	+	.	gene_id "ENSMUSG00000038354.14"; transcript_id "ENSMUSG00000038354.14_tx_4"; exon_id "chr3_96587787_96587844_+"; exonnum "5"; txlen "3233";
chr3	ENSEMBL_gcm37	exon	96587787	96587844	0.261017658359798	+	.	gene_id "ENSMUSG00000038354.14"; transcript_id "ENSMUSG00000038354.14_tx_5"; exon_id "chr3_96587787_96587844_+"; exonnum "6"; txlen "3433";
chr3	ENSEMBL_gcm37	exon	96587787	96587844	0.261017658359798	+	.	gene_id "ENSMUSG00000038354.14"; transcript_id "ENSMUSG00000038354.14_tx_6"; exon_id "chr3_96587787_96587844_+"; exonnum "6"; txlen "3437";
chr3	HAVANA	exon	96587943	96588013	0	+	.	gene_id "ENSMUSG00000038354.14"; transcript_id "ENSMUST00000048427.9"; gene_type "protein_coding"; gene_name "Ankrd35"; transcript_type "protein_coding"; transcript_name "Ankrd35-201"; exon_number 6; exon_id "ENSMUSE00001264419.2"; level 2; protein_id "ENSMUSP00000047244.6"; transcript_support_level "1"; mgi_id "MGI:2442590"; tag "basic"; tag "Ensembl_canonical"; tag "GENCODE_Primary"; tag "appris_principal_1"; tag "CCDS"; ccdsid "CCDS38558.1"; havana_gene "OTTMUSG00000030279.1"; havana_transcript "OTTMUST00000074953.1";
chr3	HAVANA	CDS	96587943	96588013	0	+	2	gene_id "ENSMUSG00000038354.14"; transcript_id "ENSMUST00000048427.9"; gene_type "protein_coding"; gene_name "Ankrd35"; transcript_type "protein_coding"; transcript_name "Ankrd35-201"; exon_number 6; exon_id "ENSMUSE00001264419.2"; level 2; protein_id "ENSMUSP00000047244.6"; transcript_support_level "1"; mgi_id "MGI:2442590"; tag "basic"; tag "Ensembl_canonical"; tag "GENCODE_Primary"; tag "appris_principal_1"; tag "CCDS"; ccdsid "CCDS38558.1"; havana_gene "OTTMUSG00000030279.1"; havana_transcript "OTTMUST00000074953.1";
chr3	HAVANA	exon	96587943	96588013	0	+	.	gene_id "ENSMUSG00000038354.14"; transcript_id "ENSMUST00000122960.6"; gene_type "protein_coding"; gene_name "Ankrd35"; transcript_type "nonsense_mediated_decay"; transcript_name "Ankrd35-202"; exon_number 6; exon_id "ENSMUSE00001208339.2"; level 2; protein_id "ENSMUSP00000115316.2"; transcript_support_level "1"; mgi_id "MGI:2442590"; havana_gene "OTTMUSG00000030279.1"; havana_transcript "OTTMUST00000132849.1";
chr3	HAVANA	UTR	96587943	96588013	0	+	.	gene_id "ENSMUSG00000038354.14"; transcript_id "ENSMUST00000122960.6"; gene_type "protein_coding"; gene_name "Ankrd35"; transcript_type "nonsense_mediated_decay"; transcript_name "Ankrd35-202"; exon_number 6; exon_id "ENSMUSE00001208339.2"; level 2; protein_id "ENSMUSP00000115316.2"; transcript_support_level "1"; mgi_id "MGI:2442590"; havana_gene "OTTMUSG00000030279.1"; havana_transcript "OTTMUST00000132849.1";
chr3	HAVANA	exon	96587943	96588013	0	+	.	gene_id "ENSMUSG00000038354.14"; transcript_id "ENSMUST00000130429.3"; gene_type "protein_coding"; gene_name "Ankrd35"; transcript_type "protein_coding_CDS_not_defined"; transcript_name "Ankrd35-203"; exon_number 3; exon_id "ENSMUSE00001208339.2"; level 2; transcript_support_level "3"; mgi_id "MGI:2442590"; tag "mRNA_end_NF"; havana_gene "OTTMUSG00000030279.1"; havana_transcript "OTTMUST00000074955.1";
chr3	ENSEMBL_gcm37	exon	96587943	96588013	1.7405130124046	+	.	gene_id "ENSMUSG00000038354.14"; transcript_id "ENSMUSG00000038354.14_tx_4"; exon_id "chr3_96587943_96588013_+"; exonnum "6"; txlen "3233";
chr3	ENSEMBL_gcm37	exon	96587943	96588013	0.261017658359798	+	.	gene_id "ENSMUSG00000038354.14"; transcript_id "ENSMUSG00000038354.14_tx_5"; exon_id "chr3_96587943_96588013_+"; exonnum "7"; txlen "3433";
chr3	ENSEMBL_gcm37	exon	96587943	96588013	0.261017658359798	+	.	gene_id "ENSMUSG00000038354.14"; transcript_id "ENSMUSG00000038354.14_tx_6"; exon_id "chr3_96587943_96588013_+"; exonnum "7"; txlen "3437";
chr3	HAVANA	exon	96588278	96588384	0	+	.	gene_id "ENSMUSG00000038354.14"; transcript_id "ENSMUST00000048427.9"; gene_type "protein_coding"; gene_name "Ankrd35"; transcript_type "protein_coding"; transcript_name "Ankrd35-201"; exon_number 7; exon_id "ENSMUSE00001290049.2"; level 2; protein_id "ENSMUSP00000047244.6"; transcript_support_level "1"; mgi_id "MGI:2442590"; tag "basic"; tag "Ensembl_canonical"; tag "GENCODE_Primary"; tag "appris_principal_1"; tag "CCDS"; ccdsid "CCDS38558.1"; havana_gene "OTTMUSG00000030279.1"; havana_transcript "OTTMUST00000074953.1";
chr3	HAVANA	CDS	96588278	96588384	0	+	0	gene_id "ENSMUSG00000038354.14"; transcript_id "ENSMUST00000048427.9"; gene_type "protein_coding"; gene_name "Ankrd35"; transcript_type "protein_coding"; transcript_name "Ankrd35-201"; exon_number 7; exon_id "ENSMUSE00001290049.2"; level 2; protein_id "ENSMUSP00000047244.6"; transcript_support_level "1"; mgi_id "MGI:2442590"; tag "basic"; tag "Ensembl_canonical"; tag "GENCODE_Primary"; tag "appris_principal_1"; tag "CCDS"; ccdsid "CCDS38558.1"; havana_gene "OTTMUSG00000030279.1"; havana_transcript "OTTMUST00000074953.1";
chr3	HAVANA	exon	96588278	96588384	0	+	.	gene_id "ENSMUSG00000038354.14"; transcript_id "ENSMUST00000122960.6"; gene_type "protein_coding"; gene_name "Ankrd35"; transcript_type "nonsense_mediated_decay"; transcript_name "Ankrd35-202"; exon_number 7; exon_id "ENSMUSE00001219568.2"; level 2; protein_id "ENSMUSP00000115316.2"; transcript_support_level "1"; mgi_id "MGI:2442590"; havana_gene "OTTMUSG00000030279.1"; havana_transcript "OTTMUST00000132849.1";
chr3	HAVANA	UTR	96588278	96588384	0	+	.	gene_id "ENSMUSG00000038354.14"; transcript_id "ENSMUST00000122960.6"; gene_type "protein_coding"; gene_name "Ankrd35"; transcript_type "nonsense_mediated_decay"; transcript_name "Ankrd35-202"; exon_number 7; exon_id "ENSMUSE00001219568.2"; level 2; protein_id "ENSMUSP00000115316.2"; transcript_support_level "1"; mgi_id "MGI:2442590"; havana_gene "OTTMUSG00000030279.1"; havana_transcript "OTTMUST00000132849.1";
chr3	HAVANA	exon	96588278	96588384	0	+	.	gene_id "ENSMUSG00000038354.14"; transcript_id "ENSMUST00000130429.3"; gene_type "protein_coding"; gene_name "Ankrd35"; transcript_type "protein_coding_CDS_not_defined"; transcript_name "Ankrd35-203"; exon_number 4; exon_id "ENSMUSE00001219568.2"; level 2; transcript_support_level "3"; mgi_id "MGI:2442590"; tag "mRNA_end_NF"; havana_gene "OTTMUSG00000030279.1"; havana_transcript "OTTMUST00000074955.1";
chr3	ENSEMBL_gcm37	exon	96588278	96588384	1.7405130124046	+	.	gene_id "ENSMUSG00000038354.14"; transcript_id "ENSMUSG00000038354.14_tx_4"; exon_id "chr3_96588278_96588384_+"; exonnum "7"; txlen "3233";
chr3	ENSEMBL_gcm37	exon	96588278	96588384	0.261017658359798	+	.	gene_id "ENSMUSG00000038354.14"; transcript_id "ENSMUSG00000038354.14_tx_5"; exon_id "chr3_96588278_96588384_+"; exonnum "8"; txlen "3433";
chr3	ENSEMBL_gcm37	exon	96588278	96588384	0.261017658359798	+	.	gene_id "ENSMUSG00000038354.14"; transcript_id "ENSMUSG00000038354.14_tx_6"; exon_id "chr3_96588278_96588384_+"; exonnum "8"; txlen "3437";
chr3	HAVANA	exon	96589343	96589527	0	+	.	gene_id "ENSMUSG00000038354.14"; transcript_id "ENSMUST00000048427.9"; gene_type "protein_coding"; gene_name "Ankrd35"; transcript_type "protein_coding"; transcript_name "Ankrd35-201"; exon_number 8; exon_id "ENSMUSE00001245097.2"; level 2; protein_id "ENSMUSP00000047244.6"; transcript_support_level "1"; mgi_id "MGI:2442590"; tag "basic"; tag "Ensembl_canonical"; tag "GENCODE_Primary"; tag "appris_principal_1"; tag "CCDS"; ccdsid "CCDS38558.1"; havana_gene "OTTMUSG00000030279.1"; havana_transcript "OTTMUST00000074953.1";
chr3	HAVANA	CDS	96589343	96589527	0	+	1	gene_id "ENSMUSG00000038354.14"; transcript_id "ENSMUST00000048427.9"; gene_type "protein_coding"; gene_name "Ankrd35"; transcript_type "protein_coding"; transcript_name "Ankrd35-201"; exon_number 8; exon_id "ENSMUSE00001245097.2"; level 2; protein_id "ENSMUSP00000047244.6"; transcript_support_level "1"; mgi_id "MGI:2442590"; tag "basic"; tag "Ensembl_canonical"; tag "GENCODE_Primary"; tag "appris_principal_1"; tag "CCDS"; ccdsid "CCDS38558.1"; havana_gene "OTTMUSG00000030279.1"; havana_transcript "OTTMUST00000074953.1";
chr3	HAVANA	exon	96589343	96589527	0	+	.	gene_id "ENSMUSG00000038354.14"; transcript_id "ENSMUST00000122960.6"; gene_type "protein_coding"; gene_name "Ankrd35"; transcript_type "nonsense_mediated_decay"; transcript_name "Ankrd35-202"; exon_number 8; exon_id "ENSMUSE00001226338.2"; level 2; protein_id "ENSMUSP00000115316.2"; transcript_support_level "1"; mgi_id "MGI:2442590"; havana_gene "OTTMUSG00000030279.1"; havana_transcript "OTTMUST00000132849.1";
chr3	HAVANA	UTR	96589343	96589527	0	+	.	gene_id "ENSMUSG00000038354.14"; transcript_id "ENSMUST00000122960.6"; gene_type "protein_coding"; gene_name "Ankrd35"; transcript_type "nonsense_mediated_decay"; transcript_name "Ankrd35-202"; exon_number 8; exon_id "ENSMUSE00001226338.2"; level 2; protein_id "ENSMUSP00000115316.2"; transcript_support_level "1"; mgi_id "MGI:2442590"; havana_gene "OTTMUSG00000030279.1"; havana_transcript "OTTMUST00000132849.1";
chr3	HAVANA	exon	96589343	96589527	0	+	.	gene_id "ENSMUSG00000038354.14"; transcript_id "ENSMUST00000130429.3"; gene_type "protein_coding"; gene_name "Ankrd35"; transcript_type "protein_coding_CDS_not_defined"; transcript_name "Ankrd35-203"; exon_number 5; exon_id "ENSMUSE00001226338.2"; level 2; transcript_support_level "3"; mgi_id "MGI:2442590"; tag "mRNA_end_NF"; havana_gene "OTTMUSG00000030279.1"; havana_transcript "OTTMUST00000074955.1";
chr3	ENSEMBL_gcm37	exon	96589343	96589527	1.7405130124046	+	.	gene_id "ENSMUSG00000038354.14"; transcript_id "ENSMUSG00000038354.14_tx_4"; exon_id "chr3_96589343_96589527_+"; exonnum "8"; txlen "3233";
chr3	ENSEMBL_gcm37	exon	96589343	96589527	0.261017658359798	+	.	gene_id "ENSMUSG00000038354.14"; transcript_id "ENSMUSG00000038354.14_tx_5"; exon_id "chr3_96589343_96589527_+"; exonnum "9"; txlen "3433";
chr3	ENSEMBL_gcm37	exon	96589343	96589527	0.261017658359798	+	.	gene_id "ENSMUSG00000038354.14"; transcript_id "ENSMUSG00000038354.14_tx_6"; exon_id "chr3_96589343_96589527_+"; exonnum "9"; txlen "3437";
chr3	HAVANA	exon	96590310	96590347	0	+	.	gene_id "ENSMUSG00000038354.14"; transcript_id "ENSMUST00000048427.9"; gene_type "protein_coding"; gene_name "Ankrd35"; transcript_type "protein_coding"; transcript_name "Ankrd35-201"; exon_number 9; exon_id "ENSMUSE00001212570.2"; level 2; protein_id "ENSMUSP00000047244.6"; transcript_support_level "1"; mgi_id "MGI:2442590"; tag "basic"; tag "Ensembl_canonical"; tag "GENCODE_Primary"; tag "appris_principal_1"; tag "CCDS"; ccdsid "CCDS38558.1"; havana_gene "OTTMUSG00000030279.1"; havana_transcript "OTTMUST00000074953.1";
chr3	HAVANA	CDS	96590310	96590347	0	+	2	gene_id "ENSMUSG00000038354.14"; transcript_id "ENSMUST00000048427.9"; gene_type "protein_coding"; gene_name "Ankrd35"; transcript_type "protein_coding"; transcript_name "Ankrd35-201"; exon_number 9; exon_id "ENSMUSE00001212570.2"; level 2; protein_id "ENSMUSP00000047244.6"; transcript_support_level "1"; mgi_id "MGI:2442590"; tag "basic"; tag "Ensembl_canonical"; tag "GENCODE_Primary"; tag "appris_principal_1"; tag "CCDS"; ccdsid "CCDS38558.1"; havana_gene "OTTMUSG00000030279.1"; havana_transcript "OTTMUST00000074953.1";
chr3	HAVANA	exon	96590310	96590347	0	+	.	gene_id "ENSMUSG00000038354.14"; transcript_id "ENSMUST00000122960.6"; gene_type "protein_coding"; gene_name "Ankrd35"; transcript_type "nonsense_mediated_decay"; transcript_name "Ankrd35-202"; exon_number 9; exon_id "ENSMUSE00001287830.2"; level 2; protein_id "ENSMUSP00000115316.2"; transcript_support_level "1"; mgi_id "MGI:2442590"; havana_gene "OTTMUSG00000030279.1"; havana_transcript "OTTMUST00000132849.1";
chr3	HAVANA	UTR	96590310	96590347	0	+	.	gene_id "ENSMUSG00000038354.14"; transcript_id "ENSMUST00000122960.6"; gene_type "protein_coding"; gene_name "Ankrd35"; transcript_type "nonsense_mediated_decay"; transcript_name "Ankrd35-202"; exon_number 9; exon_id "ENSMUSE00001287830.2"; level 2; protein_id "ENSMUSP00000115316.2"; transcript_support_level "1"; mgi_id "MGI:2442590"; havana_gene "OTTMUSG00000030279.1"; havana_transcript "OTTMUST00000132849.1";
chr3	HAVANA	exon	96590310	96590347	0	+	.	gene_id "ENSMUSG00000038354.14"; transcript_id "ENSMUST00000130429.3"; gene_type "protein_coding"; gene_name "Ankrd35"; transcript_type "protein_coding_CDS_not_defined"; transcript_name "Ankrd35-203"; exon_number 6; exon_id "ENSMUSE00001287830.2"; level 2; transcript_support_level "3"; mgi_id "MGI:2442590"; tag "mRNA_end_NF"; havana_gene "OTTMUSG00000030279.1"; havana_transcript "OTTMUST00000074955.1";
chr3	ENSEMBL_gcm37	exon	96590310	96590347	1.7405130124046	+	.	gene_id "ENSMUSG00000038354.14"; transcript_id "ENSMUSG00000038354.14_tx_4"; exon_id "chr3_96590310_96590347_+"; exonnum "9"; txlen "3233";
chr3	ENSEMBL_gcm37	exon	96590310	96590347	0.261017658359798	+	.	gene_id "ENSMUSG00000038354.14"; transcript_id "ENSMUSG00000038354.14_tx_5"; exon_id "chr3_96590310_96590347_+"; exonnum "10"; txlen "3433";
chr3	ENSEMBL_gcm37	exon	96590310	96590347	0.261017658359798	+	.	gene_id "ENSMUSG00000038354.14"; transcript_id "ENSMUSG00000038354.14_tx_6"; exon_id "chr3_96590310_96590347_+"; exonnum "10"; txlen "3437";
chr3	HAVANA	exon	96590499	96590518	0	+	.	gene_id "ENSMUSG00000038354.14"; transcript_id "ENSMUST00000130429.3"; gene_type "protein_coding"; gene_name "Ankrd35"; transcript_type "protein_coding_CDS_not_defined"; transcript_name "Ankrd35-203"; exon_number 7; exon_id "ENSMUSE00000774421.2"; level 2; transcript_support_level "3"; mgi_id "MGI:2442590"; tag "mRNA_end_NF"; havana_gene "OTTMUSG00000030279.1"; havana_transcript "OTTMUST00000074955.1";
chr3	HAVANA	exon	96590499	96592490	0	+	.	gene_id "ENSMUSG00000038354.14"; transcript_id "ENSMUST00000048427.9"; gene_type "protein_coding"; gene_name "Ankrd35"; transcript_type "protein_coding"; transcript_name "Ankrd35-201"; exon_number 10; exon_id "ENSMUSE00001256493.2"; level 2; protein_id "ENSMUSP00000047244.6"; transcript_support_level "1"; mgi_id "MGI:2442590"; tag "basic"; tag "Ensembl_canonical"; tag "GENCODE_Primary"; tag "appris_principal_1"; tag "CCDS"; ccdsid "CCDS38558.1"; havana_gene "OTTMUSG00000030279.1"; havana_transcript "OTTMUST00000074953.1";
chr3	HAVANA	CDS	96590499	96592490	0	+	0	gene_id "ENSMUSG00000038354.14"; transcript_id "ENSMUST00000048427.9"; gene_type "protein_coding"; gene_name "Ankrd35"; transcript_type "protein_coding"; transcript_name "Ankrd35-201"; exon_number 10; exon_id "ENSMUSE00001256493.2"; level 2; protein_id "ENSMUSP00000047244.6"; transcript_support_level "1"; mgi_id "MGI:2442590"; tag "basic"; tag "Ensembl_canonical"; tag "GENCODE_Primary"; tag "appris_principal_1"; tag "CCDS"; ccdsid "CCDS38558.1"; havana_gene "OTTMUSG00000030279.1"; havana_transcript "OTTMUST00000074953.1";
chr3	HAVANA	exon	96590499	96592490	0	+	.	gene_id "ENSMUSG00000038354.14"; transcript_id "ENSMUST00000122960.6"; gene_type "protein_coding"; gene_name "Ankrd35"; transcript_type "nonsense_mediated_decay"; transcript_name "Ankrd35-202"; exon_number 10; exon_id "ENSMUSE00001250878.2"; level 2; protein_id "ENSMUSP00000115316.2"; transcript_support_level "1"; mgi_id "MGI:2442590"; havana_gene "OTTMUSG00000030279.1"; havana_transcript "OTTMUST00000132849.1";
chr3	HAVANA	UTR	96590499	96592490	0	+	.	gene_id "ENSMUSG00000038354.14"; transcript_id "ENSMUST00000122960.6"; gene_type "protein_coding"; gene_name "Ankrd35"; transcript_type "nonsense_mediated_decay"; transcript_name "Ankrd35-202"; exon_number 10; exon_id "ENSMUSE00001250878.2"; level 2; protein_id "ENSMUSP00000115316.2"; transcript_support_level "1"; mgi_id "MGI:2442590"; havana_gene "OTTMUSG00000030279.1"; havana_transcript "OTTMUST00000132849.1";
chr3	ENSEMBL_gcm37	exon	96590499	96592490	1.7405130124046	+	.	gene_id "ENSMUSG00000038354.14"; transcript_id "ENSMUSG00000038354.14_tx_4"; exon_id "chr3_96590499_96592490_+"; exonnum "10"; txlen "3233";
chr3	ENSEMBL_gcm37	exon	96590499	96592490	0.261017658359798	+	.	gene_id "ENSMUSG00000038354.14"; transcript_id "ENSMUSG00000038354.14_tx_5"; exon_id "chr3_96590499_96592490_+"; exonnum "11"; txlen "3433";
chr3	ENSEMBL_gcm37	exon	96590499	96592490	0.261017658359798	+	.	gene_id "ENSMUSG00000038354.14"; transcript_id "ENSMUSG00000038354.14_tx_6"; exon_id "chr3_96590499_96592490_+"; exonnum "11"; txlen "3437";
chr3	sragcm37_es	exon	96596279	96596364	9.61060438439168	+	.	gene_id "ENSMUSG00000038354.14"; transcript_id "ENSMUSG00000038354.14_tx_3"; exon_id "chr3_96596279_96596364_+"; exonnum "1"; txlen "518";
chr3	HAVANA	exon	96596462	96596551	0	+	.	gene_id "ENSMUSG00000038354.14"; transcript_id "ENSMUST00000048427.9"; gene_type "protein_coding"; gene_name "Ankrd35"; transcript_type "protein_coding"; transcript_name "Ankrd35-201"; exon_number 11; exon_id "ENSMUSE00001221490.2"; level 2; protein_id "ENSMUSP00000047244.6"; transcript_support_level "1"; mgi_id "MGI:2442590"; tag "basic"; tag "Ensembl_canonical"; tag "GENCODE_Primary"; tag "appris_principal_1"; tag "CCDS"; ccdsid "CCDS38558.1"; havana_gene "OTTMUSG00000030279.1"; havana_transcript "OTTMUST00000074953.1";
chr3	HAVANA	CDS	96596462	96596551	0	+	0	gene_id "ENSMUSG00000038354.14"; transcript_id "ENSMUST00000048427.9"; gene_type "protein_coding"; gene_name "Ankrd35"; transcript_type "protein_coding"; transcript_name "Ankrd35-201"; exon_number 11; exon_id "ENSMUSE00001221490.2"; level 2; protein_id "ENSMUSP00000047244.6"; transcript_support_level "1"; mgi_id "MGI:2442590"; tag "basic"; tag "Ensembl_canonical"; tag "GENCODE_Primary"; tag "appris_principal_1"; tag "CCDS"; ccdsid "CCDS38558.1"; havana_gene "OTTMUSG00000030279.1"; havana_transcript "OTTMUST00000074953.1";
chr3	HAVANA	exon	96596462	96596551	0	+	.	gene_id "ENSMUSG00000038354.14"; transcript_id "ENSMUST00000122960.6"; gene_type "protein_coding"; gene_name "Ankrd35"; transcript_type "nonsense_mediated_decay"; transcript_name "Ankrd35-202"; exon_number 11; exon_id "ENSMUSE00001290637.2"; level 2; protein_id "ENSMUSP00000115316.2"; transcript_support_level "1"; mgi_id "MGI:2442590"; havana_gene "OTTMUSG00000030279.1"; havana_transcript "OTTMUST00000132849.1";
chr3	HAVANA	UTR	96596462	96596551	0	+	.	gene_id "ENSMUSG00000038354.14"; transcript_id "ENSMUST00000122960.6"; gene_type "protein_coding"; gene_name "Ankrd35"; transcript_type "nonsense_mediated_decay"; transcript_name "Ankrd35-202"; exon_number 11; exon_id "ENSMUSE00001290637.2"; level 2; protein_id "ENSMUSP00000115316.2"; transcript_support_level "1"; mgi_id "MGI:2442590"; havana_gene "OTTMUSG00000030279.1"; havana_transcript "OTTMUST00000132849.1";
chr3	ENSEMBL_gcm37	exon	96596462	96596551	9.61060438439168	+	.	gene_id "ENSMUSG00000038354.14"; transcript_id "ENSMUSG00000038354.14_tx_3"; exon_id "chr3_96596462_96596551_+"; exonnum "2"; txlen "518";
chr3	ENSEMBL_gcm37	exon	96596462	96596551	1.7405130124046	+	.	gene_id "ENSMUSG00000038354.14"; transcript_id "ENSMUSG00000038354.14_tx_4"; exon_id "chr3_96596462_96596551_+"; exonnum "11"; txlen "3233";
chr3	ENSEMBL_gcm37	exon	96596462	96596551	0.261017658359798	+	.	gene_id "ENSMUSG00000038354.14"; transcript_id "ENSMUSG00000038354.14_tx_5"; exon_id "chr3_96596462_96596551_+"; exonnum "12"; txlen "3433";
chr3	ENSEMBL_gcm37	exon	96596462	96596551	0.261017658359798	+	.	gene_id "ENSMUSG00000038354.14"; transcript_id "ENSMUSG00000038354.14_tx_6"; exon_id "chr3_96596462_96596551_+"; exonnum "12"; txlen "3437";
chr3	HAVANA	exon	96596761	96596826	0	+	.	gene_id "ENSMUSG00000038354.14"; transcript_id "ENSMUST00000048427.9"; gene_type "protein_coding"; gene_name "Ankrd35"; transcript_type "protein_coding"; transcript_name "Ankrd35-201"; exon_number 12; exon_id "ENSMUSE00001227115.2"; level 2; protein_id "ENSMUSP00000047244.6"; transcript_support_level "1"; mgi_id "MGI:2442590"; tag "basic"; tag "Ensembl_canonical"; tag "GENCODE_Primary"; tag "appris_principal_1"; tag "CCDS"; ccdsid "CCDS38558.1"; havana_gene "OTTMUSG00000030279.1"; havana_transcript "OTTMUST00000074953.1";
chr3	HAVANA	CDS	96596761	96596826	0	+	0	gene_id "ENSMUSG00000038354.14"; transcript_id "ENSMUST00000048427.9"; gene_type "protein_coding"; gene_name "Ankrd35"; transcript_type "protein_coding"; transcript_name "Ankrd35-201"; exon_number 12; exon_id "ENSMUSE00001227115.2"; level 2; protein_id "ENSMUSP00000047244.6"; transcript_support_level "1"; mgi_id "MGI:2442590"; tag "basic"; tag "Ensembl_canonical"; tag "GENCODE_Primary"; tag "appris_principal_1"; tag "CCDS"; ccdsid "CCDS38558.1"; havana_gene "OTTMUSG00000030279.1"; havana_transcript "OTTMUST00000074953.1";
chr3	HAVANA	exon	96596761	96596826	0	+	.	gene_id "ENSMUSG00000038354.14"; transcript_id "ENSMUST00000122960.6"; gene_type "protein_coding"; gene_name "Ankrd35"; transcript_type "nonsense_mediated_decay"; transcript_name "Ankrd35-202"; exon_number 12; exon_id "ENSMUSE00001219301.2"; level 2; protein_id "ENSMUSP00000115316.2"; transcript_support_level "1"; mgi_id "MGI:2442590"; havana_gene "OTTMUSG00000030279.1"; havana_transcript "OTTMUST00000132849.1";
chr3	HAVANA	UTR	96596761	96596826	0	+	.	gene_id "ENSMUSG00000038354.14"; transcript_id "ENSMUST00000122960.6"; gene_type "protein_coding"; gene_name "Ankrd35"; transcript_type "nonsense_mediated_decay"; transcript_name "Ankrd35-202"; exon_number 12; exon_id "ENSMUSE00001219301.2"; level 2; protein_id "ENSMUSP00000115316.2"; transcript_support_level "1"; mgi_id "MGI:2442590"; havana_gene "OTTMUSG00000030279.1"; havana_transcript "OTTMUST00000132849.1";
chr3	ENSEMBL_gcm37	exon	96596761	96596826	9.61060438439168	+	.	gene_id "ENSMUSG00000038354.14"; transcript_id "ENSMUSG00000038354.14_tx_3"; exon_id "chr3_96596761_96596826_+"; exonnum "3"; txlen "518";
chr3	ENSEMBL_gcm37	exon	96596761	96596826	1.7405130124046	+	.	gene_id "ENSMUSG00000038354.14"; transcript_id "ENSMUSG00000038354.14_tx_4"; exon_id "chr3_96596761_96596826_+"; exonnum "12"; txlen "3233";
chr3	ENSEMBL_gcm37	exon	96596761	96596826	0.261017658359798	+	.	gene_id "ENSMUSG00000038354.14"; transcript_id "ENSMUSG00000038354.14_tx_5"; exon_id "chr3_96596761_96596826_+"; exonnum "13"; txlen "3433";
chr3	ENSEMBL_gcm37	exon	96596761	96596826	0.261017658359798	+	.	gene_id "ENSMUSG00000038354.14"; transcript_id "ENSMUSG00000038354.14_tx_6"; exon_id "chr3_96596761_96596826_+"; exonnum "13"; txlen "3437";
chr3	HAVANA	CDS	96597508	96597564	0	+	0	gene_id "ENSMUSG00000038354.14"; transcript_id "ENSMUST00000048427.9"; gene_type "protein_coding"; gene_name "Ankrd35"; transcript_type "protein_coding"; transcript_name "Ankrd35-201"; exon_number 13; exon_id "ENSMUSE00000438379.5"; level 2; protein_id "ENSMUSP00000047244.6"; transcript_support_level "1"; mgi_id "MGI:2442590"; tag "basic"; tag "Ensembl_canonical"; tag "GENCODE_Primary"; tag "appris_principal_1"; tag "CCDS"; ccdsid "CCDS38558.1"; havana_gene "OTTMUSG00000030279.1"; havana_transcript "OTTMUST00000074953.1";
chr3	HAVANA	exon	96597508	96597612	0	+	.	gene_id "ENSMUSG00000038354.14"; transcript_id "ENSMUST00000122960.6"; gene_type "protein_coding"; gene_name "Ankrd35"; transcript_type "nonsense_mediated_decay"; transcript_name "Ankrd35-202"; exon_number 13; exon_id "ENSMUSE00001353938.2"; level 2; protein_id "ENSMUSP00000115316.2"; transcript_support_level "1"; mgi_id "MGI:2442590"; havana_gene "OTTMUSG00000030279.1"; havana_transcript "OTTMUST00000132849.1";
chr3	HAVANA	UTR	96597508	96597612	0	+	.	gene_id "ENSMUSG00000038354.14"; transcript_id "ENSMUST00000122960.6"; gene_type "protein_coding"; gene_name "Ankrd35"; transcript_type "nonsense_mediated_decay"; transcript_name "Ankrd35-202"; exon_number 13; exon_id "ENSMUSE00001353938.2"; level 2; protein_id "ENSMUSP00000115316.2"; transcript_support_level "1"; mgi_id "MGI:2442590"; havana_gene "OTTMUSG00000030279.1"; havana_transcript "OTTMUST00000132849.1";
chr3	ENSEMBL_gcm37	exon	96597508	96597612	9.61060438439168	+	.	gene_id "ENSMUSG00000038354.14"; transcript_id "ENSMUSG00000038354.14_tx_3"; exon_id "chr3_96597508_96597612_+"; exonnum "4"; txlen "518";
chr3	ENSEMBL_gcm37	exon	96597508	96597612	1.7405130124046	+	.	gene_id "ENSMUSG00000038354.14"; transcript_id "ENSMUSG00000038354.14_tx_4"; exon_id "chr3_96597508_96597612_+"; exonnum "13"; txlen "3233";
chr3	ENSEMBL_gcm37	exon	96597508	96597612	0.261017658359798	+	.	gene_id "ENSMUSG00000038354.14"; transcript_id "ENSMUSG00000038354.14_tx_5"; exon_id "chr3_96597508_96597612_+"; exonnum "14"; txlen "3433";
chr3	ENSEMBL_gcm37	exon	96597508	96597612	0.261017658359798	+	.	gene_id "ENSMUSG00000038354.14"; transcript_id "ENSMUSG00000038354.14_tx_6"; exon_id "chr3_96597508_96597612_+"; exonnum "14"; txlen "3437";
chr3	HAVANA	exon	96597508	96598348	0	+	.	gene_id "ENSMUSG00000038354.14"; transcript_id "ENSMUST00000048427.9"; gene_type "protein_coding"; gene_name "Ankrd35"; transcript_type "protein_coding"; transcript_name "Ankrd35-201"; exon_number 13; exon_id "ENSMUSE00000438379.5"; level 2; protein_id "ENSMUSP00000047244.6"; transcript_support_level "1"; mgi_id "MGI:2442590"; tag "basic"; tag "Ensembl_canonical"; tag "GENCODE_Primary"; tag "appris_principal_1"; tag "CCDS"; ccdsid "CCDS38558.1"; havana_gene "OTTMUSG00000030279.1"; havana_transcript "OTTMUST00000074953.1";
chr3	HAVANA	stop_codon	96597565	96597567	0	+	0	gene_id "ENSMUSG00000038354.14"; transcript_id "ENSMUST00000048427.9"; gene_type "protein_coding"; gene_name "Ankrd35"; transcript_type "protein_coding"; transcript_name "Ankrd35-201"; exon_number 13; exon_id "ENSMUSE00000438379.5"; level 2; protein_id "ENSMUSP00000047244.6"; transcript_support_level "1"; mgi_id "MGI:2442590"; tag "basic"; tag "Ensembl_canonical"; tag "GENCODE_Primary"; tag "appris_principal_1"; tag "CCDS"; ccdsid "CCDS38558.1"; havana_gene "OTTMUSG00000030279.1"; havana_transcript "OTTMUST00000074953.1";
chr3	HAVANA	UTR	96597565	96598348	0	+	.	gene_id "ENSMUSG00000038354.14"; transcript_id "ENSMUST00000048427.9"; gene_type "protein_coding"; gene_name "Ankrd35"; transcript_type "protein_coding"; transcript_name "Ankrd35-201"; exon_number 13; exon_id "ENSMUSE00000438379.5"; level 2; protein_id "ENSMUSP00000047244.6"; transcript_support_level "1"; mgi_id "MGI:2442590"; tag "basic"; tag "Ensembl_canonical"; tag "GENCODE_Primary"; tag "appris_principal_1"; tag "CCDS"; ccdsid "CCDS38558.1"; havana_gene "OTTMUSG00000030279.1"; havana_transcript "OTTMUST00000074953.1";
chr3	HAVANA	exon	96598155	96598325	0	+	.	gene_id "ENSMUSG00000038354.14"; transcript_id "ENSMUST00000122960.6"; gene_type "protein_coding"; gene_name "Ankrd35"; transcript_type "nonsense_mediated_decay"; transcript_name "Ankrd35-202"; exon_number 14; exon_id "ENSMUSE00000785213.2"; level 2; protein_id "ENSMUSP00000115316.2"; transcript_support_level "1"; mgi_id "MGI:2442590"; havana_gene "OTTMUSG00000030279.1"; havana_transcript "OTTMUST00000132849.1";
chr3	HAVANA	UTR	96598155	96598325	0	+	.	gene_id "ENSMUSG00000038354.14"; transcript_id "ENSMUST00000122960.6"; gene_type "protein_coding"; gene_name "Ankrd35"; transcript_type "nonsense_mediated_decay"; transcript_name "Ankrd35-202"; exon_number 14; exon_id "ENSMUSE00000785213.2"; level 2; protein_id "ENSMUSP00000115316.2"; transcript_support_level "1"; mgi_id "MGI:2442590"; havana_gene "OTTMUSG00000030279.1"; havana_transcript "OTTMUST00000132849.1";
chr3	ENSEMBL_gcm37	exon	96598155	96598325	9.61060438439168	+	.	gene_id "ENSMUSG00000038354.14"; transcript_id "ENSMUSG00000038354.14_tx_3"; exon_id "chr3_96598155_96598325_+"; exonnum "5"; txlen "518";
chr3	ENSEMBL_gcm37	exon	96598155	96598325	1.7405130124046	+	.	gene_id "ENSMUSG00000038354.14"; transcript_id "ENSMUSG00000038354.14_tx_4"; exon_id "chr3_96598155_96598325_+"; exonnum "14"; txlen "3233";
chr3	ENSEMBL_gcm37	exon	96598155	96598325	0.261017658359798	+	.	gene_id "ENSMUSG00000038354.14"; transcript_id "ENSMUSG00000038354.14_tx_5"; exon_id "chr3_96598155_96598325_+"; exonnum "15"; txlen "3433";
chr3	ENSEMBL_gcm37	exon	96598155	96598325	0.261017658359798	+	.	gene_id "ENSMUSG00000038354.14"; transcript_id "ENSMUSG00000038354.14_tx_6"; exon_id "chr3_96598155_96598325_+"; exonnum "15"; txlen "3437";
chr3	HAVANA	exon	96603700	96603847	0	+	.	gene_id "ENSMUSG00000028101.19"; transcript_id "ENSMUST00000107076.10"; gene_type "protein_coding"; gene_name "Pias3"; transcript_type "protein_coding"; transcript_name "Pias3-202"; exon_number 1; exon_id "ENSMUSE00000672029.4"; level 2; protein_id "ENSMUSP00000102691.4"; transcript_support_level "1"; mgi_id "MGI:1913126"; tag "retained_intron_CDS"; tag "basic"; tag "CCDS"; ccdsid "CCDS38559.1"; havana_gene "OTTMUSG00000034169.1"; havana_transcript "OTTMUST00000086632.1";
chr3	HAVANA	UTR	96603700	96603847	0	+	.	gene_id "ENSMUSG00000028101.19"; transcript_id "ENSMUST00000107076.10"; gene_type "protein_coding"; gene_name "Pias3"; transcript_type "protein_coding"; transcript_name "Pias3-202"; exon_number 1; exon_id "ENSMUSE00000672029.4"; level 2; protein_id "ENSMUSP00000102691.4"; transcript_support_level "1"; mgi_id "MGI:1913126"; tag "retained_intron_CDS"; tag "basic"; tag "CCDS"; ccdsid "CCDS38559.1"; havana_gene "OTTMUSG00000034169.1"; havana_transcript "OTTMUST00000086632.1";
chr3	HAVANA	transcript	96603700	96613278	0	+	.	gene_id "ENSMUSG00000028101.19"; transcript_id "ENSMUST00000107076.10"; gene_type "protein_coding"; gene_name "Pias3"; transcript_type "protein_coding"; transcript_name "Pias3-202"; level 2; protein_id "ENSMUSP00000102691.4"; transcript_support_level "1"; mgi_id "MGI:1913126"; tag "retained_intron_CDS"; tag "basic"; tag "CCDS"; ccdsid "CCDS38559.1"; havana_gene "OTTMUSG00000034169.1"; havana_transcript "OTTMUST00000086632.1";
chr3	HAVANA	gene	96603700	96613386	0	+	.	gene_id "ENSMUSG00000028101.19"; gene_type "protein_coding"; gene_name "Pias3"; level 2; mgi_id "MGI:1913126"; havana_gene "OTTMUSG00000034169.1";
chr3	HAVANA	exon	96603758	96603847	0	+	.	gene_id "ENSMUSG00000028101.19"; transcript_id "ENSMUST00000162934.8"; gene_type "protein_coding"; gene_name "Pias3"; transcript_type "nonsense_mediated_decay"; transcript_name "Pias3-208"; exon_number 1; exon_id "ENSMUSE00000867652.2"; level 2; protein_id "ENSMUSP00000125747.2"; transcript_support_level "1"; mgi_id "MGI:1913126"; havana_gene "OTTMUSG00000034169.1"; havana_transcript "OTTMUST00000086633.1";
chr3	HAVANA	UTR	96603758	96603847	0	+	.	gene_id "ENSMUSG00000028101.19"; transcript_id "ENSMUST00000162934.8"; gene_type "protein_coding"; gene_name "Pias3"; transcript_type "nonsense_mediated_decay"; transcript_name "Pias3-208"; exon_number 1; exon_id "ENSMUSE00000867652.2"; level 2; protein_id "ENSMUSP00000125747.2"; transcript_support_level "1"; mgi_id "MGI:1913126"; havana_gene "OTTMUSG00000034169.1"; havana_transcript "OTTMUST00000086633.1";
chr3	HAVANA	transcript	96603758	96612790	0	+	.	gene_id "ENSMUSG00000028101.19"; transcript_id "ENSMUST00000162934.8"; gene_type "protein_coding"; gene_name "Pias3"; transcript_type "nonsense_mediated_decay"; transcript_name "Pias3-208"; level 2; protein_id "ENSMUSP00000125747.2"; transcript_support_level "1"; mgi_id "MGI:1913126"; havana_gene "OTTMUSG00000034169.1"; havana_transcript "OTTMUST00000086633.1";
chr3	HAVANA	exon	96604392	96604511	0	+	.	gene_id "ENSMUSG00000028101.19"; transcript_id "ENSMUST00000162778.3"; gene_type "protein_coding"; gene_name "Pias3"; transcript_type "protein_coding"; transcript_name "Pias3-207"; exon_number 1; exon_id "ENSMUSE00000864234.2"; level 2; protein_id "ENSMUSP00000125377.3"; transcript_support_level "3"; mgi_id "MGI:1913126"; tag "alternative_5_UTR"; tag "mRNA_end_NF"; tag "cds_end_NF"; havana_gene "OTTMUSG00000034169.1"; havana_transcript "OTTMUST00000086634.1";
chr3	HAVANA	UTR	96604392	96604511	0	+	.	gene_id "ENSMUSG00000028101.19"; transcript_id "ENSMUST00000162778.3"; gene_type "protein_coding"; gene_name "Pias3"; transcript_type "protein_coding"; transcript_name "Pias3-207"; exon_number 1; exon_id "ENSMUSE00000864234.2"; level 2; protein_id "ENSMUSP00000125377.3"; transcript_support_level "3"; mgi_id "MGI:1913126"; tag "alternative_5_UTR"; tag "mRNA_end_NF"; tag "cds_end_NF"; havana_gene "OTTMUSG00000034169.1"; havana_transcript "OTTMUST00000086634.1";
chr3	HAVANA	transcript	96604392	96607008	0	+	.	gene_id "ENSMUSG00000028101.19"; transcript_id "ENSMUST00000162778.3"; gene_type "protein_coding"; gene_name "Pias3"; transcript_type "protein_coding"; transcript_name "Pias3-207"; level 2; protein_id "ENSMUSP00000125377.3"; transcript_support_level "3"; mgi_id "MGI:1913126"; tag "alternative_5_UTR"; tag "mRNA_end_NF"; tag "cds_end_NF"; havana_gene "OTTMUSG00000034169.1"; havana_transcript "OTTMUST00000086634.1";
chr3	HAVANA	UTR	96604399	96604487	0	+	.	gene_id "ENSMUSG00000028101.19"; transcript_id "ENSMUST00000064900.16"; gene_type "protein_coding"; gene_name "Pias3"; transcript_type "protein_coding"; transcript_name "Pias3-201"; exon_number 1; exon_id "ENSMUSE00000861357.2"; level 2; protein_id "ENSMUSP00000069259.10"; transcript_support_level "1"; mgi_id "MGI:1913126"; tag "retained_intron_CDS"; tag "basic"; tag "Ensembl_canonical"; tag "GENCODE_Primary"; tag "appris_principal_1"; tag "CCDS"; ccdsid "CCDS51007.1"; havana_gene "OTTMUSG00000034169.1"; havana_transcript "OTTMUST00000086631.1";
chr3	HAVANA	exon	96604399	96604511	0	+	.	gene_id "ENSMUSG00000028101.19"; transcript_id "ENSMUST00000064900.16"; gene_type "protein_coding"; gene_name "Pias3"; transcript_type "protein_coding"; transcript_name "Pias3-201"; exon_number 1; exon_id "ENSMUSE00000861357.2"; level 2; protein_id "ENSMUSP00000069259.10"; transcript_support_level "1"; mgi_id "MGI:1913126"; tag "retained_intron_CDS"; tag "basic"; tag "Ensembl_canonical"; tag "GENCODE_Primary"; tag "appris_principal_1"; tag "CCDS"; ccdsid "CCDS51007.1"; havana_gene "OTTMUSG00000034169.1"; havana_transcript "OTTMUST00000086631.1";
chr3	HAVANA	transcript	96604399	96613386	0	+	.	gene_id "ENSMUSG00000028101.19"; transcript_id "ENSMUST00000064900.16"; gene_type "protein_coding"; gene_name "Pias3"; transcript_type "protein_coding"; transcript_name "Pias3-201"; level 2; protein_id "ENSMUSP00000069259.10"; transcript_support_level "1"; mgi_id "MGI:1913126"; tag "retained_intron_CDS"; tag "basic"; tag "Ensembl_canonical"; tag "GENCODE_Primary"; tag "appris_principal_1"; tag "CCDS"; ccdsid "CCDS51007.1"; havana_gene "OTTMUSG00000034169.1"; havana_transcript "OTTMUST00000086631.1";
chr3	HAVANA	UTR	96604433	96604487	0	+	.	gene_id "ENSMUSG00000028101.19"; transcript_id "ENSMUST00000107077.4"; gene_type "protein_coding"; gene_name "Pias3"; transcript_type "protein_coding"; transcript_name "Pias3-203"; exon_number 1; exon_id "ENSMUSE00000880127.2"; level 2; protein_id "ENSMUSP00000102692.4"; transcript_support_level "1"; mgi_id "MGI:1913126"; tag "basic"; tag "CCDS"; ccdsid "CCDS17645.2"; havana_gene "OTTMUSG00000034169.1"; havana_transcript "OTTMUST00000086630.1";
chr3	HAVANA	exon	96604433	96604511	0	+	.	gene_id "ENSMUSG00000028101.19"; transcript_id "ENSMUST00000107077.4"; gene_type "protein_coding"; gene_name "Pias3"; transcript_type "protein_coding"; transcript_name "Pias3-203"; exon_number 1; exon_id "ENSMUSE00000880127.2"; level 2; protein_id "ENSMUSP00000102692.4"; transcript_support_level "1"; mgi_id "MGI:1913126"; tag "basic"; tag "CCDS"; ccdsid "CCDS17645.2"; havana_gene "OTTMUSG00000034169.1"; havana_transcript "OTTMUST00000086630.1";
chr3	HAVANA	transcript	96604433	96613289	0	+	.	gene_id "ENSMUSG00000028101.19"; transcript_id "ENSMUST00000107077.4"; gene_type "protein_coding"; gene_name "Pias3"; transcript_type "protein_coding"; transcript_name "Pias3-203"; level 2; protein_id "ENSMUSP00000102692.4"; transcript_support_level "1"; mgi_id "MGI:1913126"; tag "basic"; tag "CCDS"; ccdsid "CCDS17645.2"; havana_gene "OTTMUSG00000034169.1"; havana_transcript "OTTMUST00000086630.1";
chr3	HAVANA	exon	96604449	96604511	0	+	.	gene_id "ENSMUSG00000028101.19"; transcript_id "ENSMUST00000176288.2"; gene_type "protein_coding"; gene_name "Pias3"; transcript_type "retained_intron"; transcript_name "Pias3-209"; exon_number 1; exon_id "ENSMUSE00000961973.2"; level 2; transcript_support_level "2"; mgi_id "MGI:1913126"; havana_gene "OTTMUSG00000034169.1"; havana_transcript "OTTMUST00000103427.1";
chr3	HAVANA	transcript	96604449	96607299	0	+	.	gene_id "ENSMUSG00000028101.19"; transcript_id "ENSMUST00000176288.2"; gene_type "protein_coding"; gene_name "Pias3"; transcript_type "retained_intron"; transcript_name "Pias3-209"; level 2; transcript_support_level "2"; mgi_id "MGI:1913126"; havana_gene "OTTMUSG00000034169.1"; havana_transcript "OTTMUST00000103427.1";
chr3	HAVANA	start_codon	96604488	96604490	0	+	0	gene_id "ENSMUSG00000028101.19"; transcript_id "ENSMUST00000064900.16"; gene_type "protein_coding"; gene_name "Pias3"; transcript_type "protein_coding"; transcript_name "Pias3-201"; exon_number 1; exon_id "ENSMUSE00000861357.2"; level 2; protein_id "ENSMUSP00000069259.10"; transcript_support_level "1"; mgi_id "MGI:1913126"; tag "retained_intron_CDS"; tag "basic"; tag "Ensembl_canonical"; tag "GENCODE_Primary"; tag "appris_principal_1"; tag "CCDS"; ccdsid "CCDS51007.1"; havana_gene "OTTMUSG00000034169.1"; havana_transcript "OTTMUST00000086631.1";
chr3	HAVANA	start_codon	96604488	96604490	0	+	0	gene_id "ENSMUSG00000028101.19"; transcript_id "ENSMUST00000107077.4"; gene_type "protein_coding"; gene_name "Pias3"; transcript_type "protein_coding"; transcript_name "Pias3-203"; exon_number 1; exon_id "ENSMUSE00000880127.2"; level 2; protein_id "ENSMUSP00000102692.4"; transcript_support_level "1"; mgi_id "MGI:1913126"; tag "basic"; tag "CCDS"; ccdsid "CCDS17645.2"; havana_gene "OTTMUSG00000034169.1"; havana_transcript "OTTMUST00000086630.1";
chr3	HAVANA	CDS	96604488	96604511	0	+	0	gene_id "ENSMUSG00000028101.19"; transcript_id "ENSMUST00000064900.16"; gene_type "protein_coding"; gene_name "Pias3"; transcript_type "protein_coding"; transcript_name "Pias3-201"; exon_number 1; exon_id "ENSMUSE00000861357.2"; level 2; protein_id "ENSMUSP00000069259.10"; transcript_support_level "1"; mgi_id "MGI:1913126"; tag "retained_intron_CDS"; tag "basic"; tag "Ensembl_canonical"; tag "GENCODE_Primary"; tag "appris_principal_1"; tag "CCDS"; ccdsid "CCDS51007.1"; havana_gene "OTTMUSG00000034169.1"; havana_transcript "OTTMUST00000086631.1";
chr3	HAVANA	CDS	96604488	96604511	0	+	0	gene_id "ENSMUSG00000028101.19"; transcript_id "ENSMUST00000107077.4"; gene_type "protein_coding"; gene_name "Pias3"; transcript_type "protein_coding"; transcript_name "Pias3-203"; exon_number 1; exon_id "ENSMUSE00000880127.2"; level 2; protein_id "ENSMUSP00000102692.4"; transcript_support_level "1"; mgi_id "MGI:1913126"; tag "basic"; tag "CCDS"; ccdsid "CCDS17645.2"; havana_gene "OTTMUSG00000034169.1"; havana_transcript "OTTMUST00000086630.1";
chr3	HAVANA	exon	96604510	96604599	0	+	.	gene_id "ENSMUSG00000028101.19"; transcript_id "ENSMUST00000176302.8"; gene_type "protein_coding"; gene_name "Pias3"; transcript_type "nonsense_mediated_decay"; transcript_name "Pias3-210"; exon_number 1; exon_id "ENSMUSE00000961624.2"; level 2; protein_id "ENSMUSP00000134835.2"; transcript_support_level "5"; mgi_id "MGI:1913126"; havana_gene "OTTMUSG00000034169.1"; havana_transcript "OTTMUST00000103428.1";
chr3	HAVANA	UTR	96604510	96604599	0	+	.	gene_id "ENSMUSG00000028101.19"; transcript_id "ENSMUST00000176302.8"; gene_type "protein_coding"; gene_name "Pias3"; transcript_type "nonsense_mediated_decay"; transcript_name "Pias3-210"; exon_number 1; exon_id "ENSMUSE00000961624.2"; level 2; protein_id "ENSMUSP00000134835.2"; transcript_support_level "5"; mgi_id "MGI:1913126"; havana_gene "OTTMUSG00000034169.1"; havana_transcript "OTTMUST00000103428.1";
chr3	HAVANA	transcript	96604510	96609007	0	+	.	gene_id "ENSMUSG00000028101.19"; transcript_id "ENSMUST00000176302.8"; gene_type "protein_coding"; gene_name "Pias3"; transcript_type "nonsense_mediated_decay"; transcript_name "Pias3-210"; level 2; protein_id "ENSMUSP00000134835.2"; transcript_support_level "5"; mgi_id "MGI:1913126"; havana_gene "OTTMUSG00000034169.1"; havana_transcript "OTTMUST00000103428.1";
chr3	HAVANA	UTR	96606690	96606738	0	+	.	gene_id "ENSMUSG00000028101.19"; transcript_id "ENSMUST00000162778.3"; gene_type "protein_coding"; gene_name "Pias3"; transcript_type "protein_coding"; transcript_name "Pias3-207"; exon_number 2; exon_id "ENSMUSE00000852852.3"; level 2; protein_id "ENSMUSP00000125377.3"; transcript_support_level "3"; mgi_id "MGI:1913126"; tag "alternative_5_UTR"; tag "mRNA_end_NF"; tag "cds_end_NF"; havana_gene "OTTMUSG00000034169.1"; havana_transcript "OTTMUST00000086634.1";
chr3	HAVANA	exon	96606690	96607008	0	+	.	gene_id "ENSMUSG00000028101.19"; transcript_id "ENSMUST00000162778.3"; gene_type "protein_coding"; gene_name "Pias3"; transcript_type "protein_coding"; transcript_name "Pias3-207"; exon_number 2; exon_id "ENSMUSE00000852852.3"; level 2; protein_id "ENSMUSP00000125377.3"; transcript_support_level "3"; mgi_id "MGI:1913126"; tag "alternative_5_UTR"; tag "mRNA_end_NF"; tag "cds_end_NF"; havana_gene "OTTMUSG00000034169.1"; havana_transcript "OTTMUST00000086634.1";
chr3	HAVANA	UTR	96606736	96606738	0	+	.	gene_id "ENSMUSG00000028101.19"; transcript_id "ENSMUST00000107076.10"; gene_type "protein_coding"; gene_name "Pias3"; transcript_type "protein_coding"; transcript_name "Pias3-202"; exon_number 2; exon_id "ENSMUSE00001212444.2"; level 2; protein_id "ENSMUSP00000102691.4"; transcript_support_level "1"; mgi_id "MGI:1913126"; tag "retained_intron_CDS"; tag "basic"; tag "CCDS"; ccdsid "CCDS38559.1"; havana_gene "OTTMUSG00000034169.1"; havana_transcript "OTTMUST00000086632.1";
chr3	HAVANA	UTR	96606736	96606738	0	+	.	gene_id "ENSMUSG00000028101.19"; transcript_id "ENSMUST00000162934.8"; gene_type "protein_coding"; gene_name "Pias3"; transcript_type "nonsense_mediated_decay"; transcript_name "Pias3-208"; exon_number 2; exon_id "ENSMUSE00001212444.2"; level 2; protein_id "ENSMUSP00000125747.2"; transcript_support_level "1"; mgi_id "MGI:1913126"; havana_gene "OTTMUSG00000034169.1"; havana_transcript "OTTMUST00000086633.1";
chr3	HAVANA	UTR	96606736	96606738	0	+	.	gene_id "ENSMUSG00000028101.19"; transcript_id "ENSMUST00000176302.8"; gene_type "protein_coding"; gene_name "Pias3"; transcript_type "nonsense_mediated_decay"; transcript_name "Pias3-210"; exon_number 2; exon_id "ENSMUSE00000949102.2"; level 2; protein_id "ENSMUSP00000134835.2"; transcript_support_level "5"; mgi_id "MGI:1913126"; havana_gene "OTTMUSG00000034169.1"; havana_transcript "OTTMUST00000103428.1";
chr3	HAVANA	exon	96606736	96606831	0	+	.	gene_id "ENSMUSG00000028101.19"; transcript_id "ENSMUST00000176302.8"; gene_type "protein_coding"; gene_name "Pias3"; transcript_type "nonsense_mediated_decay"; transcript_name "Pias3-210"; exon_number 2; exon_id "ENSMUSE00000949102.2"; level 2; protein_id "ENSMUSP00000134835.2"; transcript_support_level "5"; mgi_id "MGI:1913126"; havana_gene "OTTMUSG00000034169.1"; havana_transcript "OTTMUST00000103428.1";
chr3	HAVANA	exon	96606736	96606969	0	+	.	gene_id "ENSMUSG00000028101.19"; transcript_id "ENSMUST00000107077.4"; gene_type "protein_coding"; gene_name "Pias3"; transcript_type "protein_coding"; transcript_name "Pias3-203"; exon_number 2; exon_id "ENSMUSE00001038047.2"; level 2; protein_id "ENSMUSP00000102692.4"; transcript_support_level "1"; mgi_id "MGI:1913126"; tag "basic"; tag "CCDS"; ccdsid "CCDS17645.2"; havana_gene "OTTMUSG00000034169.1"; havana_transcript "OTTMUST00000086630.1";
chr3	HAVANA	CDS	96606736	96606969	0	+	0	gene_id "ENSMUSG00000028101.19"; transcript_id "ENSMUST00000107077.4"; gene_type "protein_coding"; gene_name "Pias3"; transcript_type "protein_coding"; transcript_name "Pias3-203"; exon_number 2; exon_id "ENSMUSE00001038047.2"; level 2; protein_id "ENSMUSP00000102692.4"; transcript_support_level "1"; mgi_id "MGI:1913126"; tag "basic"; tag "CCDS"; ccdsid "CCDS17645.2"; havana_gene "OTTMUSG00000034169.1"; havana_transcript "OTTMUST00000086630.1";
chr3	HAVANA	exon	96606736	96607153	0	+	.	gene_id "ENSMUSG00000028101.19"; transcript_id "ENSMUST00000107076.10"; gene_type "protein_coding"; gene_name "Pias3"; transcript_type "protein_coding"; transcript_name "Pias3-202"; exon_number 2; exon_id "ENSMUSE00001212444.2"; level 2; protein_id "ENSMUSP00000102691.4"; transcript_support_level "1"; mgi_id "MGI:1913126"; tag "retained_intron_CDS"; tag "basic"; tag "CCDS"; ccdsid "CCDS38559.1"; havana_gene "OTTMUSG00000034169.1"; havana_transcript "OTTMUST00000086632.1";
chr3	HAVANA	exon	96606736	96607153	0	+	.	gene_id "ENSMUSG00000028101.19"; transcript_id "ENSMUST00000162934.8"; gene_type "protein_coding"; gene_name "Pias3"; transcript_type "nonsense_mediated_decay"; transcript_name "Pias3-208"; exon_number 2; exon_id "ENSMUSE00001212444.2"; level 2; protein_id "ENSMUSP00000125747.2"; transcript_support_level "1"; mgi_id "MGI:1913126"; havana_gene "OTTMUSG00000034169.1"; havana_transcript "OTTMUST00000086633.1";
chr3	HAVANA	exon	96606736	96607153	0	+	.	gene_id "ENSMUSG00000028101.19"; transcript_id "ENSMUST00000064900.16"; gene_type "protein_coding"; gene_name "Pias3"; transcript_type "protein_coding"; transcript_name "Pias3-201"; exon_number 2; exon_id "ENSMUSE00001246382.2"; level 2; protein_id "ENSMUSP00000069259.10"; transcript_support_level "1"; mgi_id "MGI:1913126"; tag "retained_intron_CDS"; tag "basic"; tag "Ensembl_canonical"; tag "GENCODE_Primary"; tag "appris_principal_1"; tag "CCDS"; ccdsid "CCDS51007.1"; havana_gene "OTTMUSG00000034169.1"; havana_transcript "OTTMUST00000086631.1";
chr3	HAVANA	CDS	96606736	96607153	0	+	0	gene_id "ENSMUSG00000028101.19"; transcript_id "ENSMUST00000064900.16"; gene_type "protein_coding"; gene_name "Pias3"; transcript_type "protein_coding"; transcript_name "Pias3-201"; exon_number 2; exon_id "ENSMUSE00001246382.2"; level 2; protein_id "ENSMUSP00000069259.10"; transcript_support_level "1"; mgi_id "MGI:1913126"; tag "retained_intron_CDS"; tag "basic"; tag "Ensembl_canonical"; tag "GENCODE_Primary"; tag "appris_principal_1"; tag "CCDS"; ccdsid "CCDS51007.1"; havana_gene "OTTMUSG00000034169.1"; havana_transcript "OTTMUST00000086631.1";
chr3	HAVANA	exon	96606736	96607299	0	+	.	gene_id "ENSMUSG00000028101.19"; transcript_id "ENSMUST00000176288.2"; gene_type "protein_coding"; gene_name "Pias3"; transcript_type "retained_intron"; transcript_name "Pias3-209"; exon_number 2; exon_id "ENSMUSE00000949012.2"; level 2; transcript_support_level "2"; mgi_id "MGI:1913126"; havana_gene "OTTMUSG00000034169.1"; havana_transcript "OTTMUST00000103427.1";
chr3	HAVANA	start_codon	96606739	96606741	0	+	0	gene_id "ENSMUSG00000028101.19"; transcript_id "ENSMUST00000107076.10"; gene_type "protein_coding"; gene_name "Pias3"; transcript_type "protein_coding"; transcript_name "Pias3-202"; exon_number 2; exon_id "ENSMUSE00001212444.2"; level 2; protein_id "ENSMUSP00000102691.4"; transcript_support_level "1"; mgi_id "MGI:1913126"; tag "retained_intron_CDS"; tag "basic"; tag "CCDS"; ccdsid "CCDS38559.1"; havana_gene "OTTMUSG00000034169.1"; havana_transcript "OTTMUST00000086632.1";
chr3	HAVANA	start_codon	96606739	96606741	0	+	0	gene_id "ENSMUSG00000028101.19"; transcript_id "ENSMUST00000162934.8"; gene_type "protein_coding"; gene_name "Pias3"; transcript_type "nonsense_mediated_decay"; transcript_name "Pias3-208"; exon_number 2; exon_id "ENSMUSE00001212444.2"; level 2; protein_id "ENSMUSP00000125747.2"; transcript_support_level "1"; mgi_id "MGI:1913126"; havana_gene "OTTMUSG00000034169.1"; havana_transcript "OTTMUST00000086633.1";
chr3	HAVANA	start_codon	96606739	96606741	0	+	0	gene_id "ENSMUSG00000028101.19"; transcript_id "ENSMUST00000162778.3"; gene_type "protein_coding"; gene_name "Pias3"; transcript_type "protein_coding"; transcript_name "Pias3-207"; exon_number 2; exon_id "ENSMUSE00000852852.3"; level 2; protein_id "ENSMUSP00000125377.3"; transcript_support_level "3"; mgi_id "MGI:1913126"; tag "alternative_5_UTR"; tag "mRNA_end_NF"; tag "cds_end_NF"; havana_gene "OTTMUSG00000034169.1"; havana_transcript "OTTMUST00000086634.1";
chr3	HAVANA	start_codon	96606739	96606741	0	+	0	gene_id "ENSMUSG00000028101.19"; transcript_id "ENSMUST00000176302.8"; gene_type "protein_coding"; gene_name "Pias3"; transcript_type "nonsense_mediated_decay"; transcript_name "Pias3-210"; exon_number 2; exon_id "ENSMUSE00000949102.2"; level 2; protein_id "ENSMUSP00000134835.2"; transcript_support_level "5"; mgi_id "MGI:1913126"; havana_gene "OTTMUSG00000034169.1"; havana_transcript "OTTMUST00000103428.1";
chr3	HAVANA	CDS	96606739	96606831	0	+	0	gene_id "ENSMUSG00000028101.19"; transcript_id "ENSMUST00000176302.8"; gene_type "protein_coding"; gene_name "Pias3"; transcript_type "nonsense_mediated_decay"; transcript_name "Pias3-210"; exon_number 2; exon_id "ENSMUSE00000949102.2"; level 2; protein_id "ENSMUSP00000134835.2"; transcript_support_level "5"; mgi_id "MGI:1913126"; havana_gene "OTTMUSG00000034169.1"; havana_transcript "OTTMUST00000103428.1";
chr3	HAVANA	CDS	96606739	96607008	0	+	0	gene_id "ENSMUSG00000028101.19"; transcript_id "ENSMUST00000162778.3"; gene_type "protein_coding"; gene_name "Pias3"; transcript_type "protein_coding"; transcript_name "Pias3-207"; exon_number 2; exon_id "ENSMUSE00000852852.3"; level 2; protein_id "ENSMUSP00000125377.3"; transcript_support_level "3"; mgi_id "MGI:1913126"; tag "alternative_5_UTR"; tag "mRNA_end_NF"; tag "cds_end_NF"; havana_gene "OTTMUSG00000034169.1"; havana_transcript "OTTMUST00000086634.1";
chr3	HAVANA	CDS	96606739	96607153	0	+	0	gene_id "ENSMUSG00000028101.19"; transcript_id "ENSMUST00000107076.10"; gene_type "protein_coding"; gene_name "Pias3"; transcript_type "protein_coding"; transcript_name "Pias3-202"; exon_number 2; exon_id "ENSMUSE00001212444.2"; level 2; protein_id "ENSMUSP00000102691.4"; transcript_support_level "1"; mgi_id "MGI:1913126"; tag "retained_intron_CDS"; tag "basic"; tag "CCDS"; ccdsid "CCDS38559.1"; havana_gene "OTTMUSG00000034169.1"; havana_transcript "OTTMUST00000086632.1";
chr3	HAVANA	CDS	96606739	96607153	0	+	0	gene_id "ENSMUSG00000028101.19"; transcript_id "ENSMUST00000162934.8"; gene_type "protein_coding"; gene_name "Pias3"; transcript_type "nonsense_mediated_decay"; transcript_name "Pias3-208"; exon_number 2; exon_id "ENSMUSE00001212444.2"; level 2; protein_id "ENSMUSP00000125747.2"; transcript_support_level "1"; mgi_id "MGI:1913126"; havana_gene "OTTMUSG00000034169.1"; havana_transcript "OTTMUST00000086633.1";
chr3	HAVANA	CDS	96607034	96607096	0	+	0	gene_id "ENSMUSG00000028101.19"; transcript_id "ENSMUST00000176302.8"; gene_type "protein_coding"; gene_name "Pias3"; transcript_type "nonsense_mediated_decay"; transcript_name "Pias3-210"; exon_number 3; exon_id "ENSMUSE00000955358.2"; level 2; protein_id "ENSMUSP00000134835.2"; transcript_support_level "5"; mgi_id "MGI:1913126"; havana_gene "OTTMUSG00000034169.1"; havana_transcript "OTTMUST00000103428.1";
chr3	HAVANA	exon	96607034	96607153	0	+	.	gene_id "ENSMUSG00000028101.19"; transcript_id "ENSMUST00000176302.8"; gene_type "protein_coding"; gene_name "Pias3"; transcript_type "nonsense_mediated_decay"; transcript_name "Pias3-210"; exon_number 3; exon_id "ENSMUSE00000955358.2"; level 2; protein_id "ENSMUSP00000134835.2"; transcript_support_level "5"; mgi_id "MGI:1913126"; havana_gene "OTTMUSG00000034169.1"; havana_transcript "OTTMUST00000103428.1";
chr3	HAVANA	exon	96607075	96607153	0	+	.	gene_id "ENSMUSG00000028101.19"; transcript_id "ENSMUST00000107077.4"; gene_type "protein_coding"; gene_name "Pias3"; transcript_type "protein_coding"; transcript_name "Pias3-203"; exon_number 3; exon_id "ENSMUSE00000486133.2"; level 2; protein_id "ENSMUSP00000102692.4"; transcript_support_level "1"; mgi_id "MGI:1913126"; tag "basic"; tag "CCDS"; ccdsid "CCDS17645.2"; havana_gene "OTTMUSG00000034169.1"; havana_transcript "OTTMUST00000086630.1";
chr3	HAVANA	CDS	96607075	96607153	0	+	0	gene_id "ENSMUSG00000028101.19"; transcript_id "ENSMUST00000107077.4"; gene_type "protein_coding"; gene_name "Pias3"; transcript_type "protein_coding"; transcript_name "Pias3-203"; exon_number 3; exon_id "ENSMUSE00000486133.2"; level 2; protein_id "ENSMUSP00000102692.4"; transcript_support_level "1"; mgi_id "MGI:1913126"; tag "basic"; tag "CCDS"; ccdsid "CCDS17645.2"; havana_gene "OTTMUSG00000034169.1"; havana_transcript "OTTMUST00000086630.1";
chr3	HAVANA	stop_codon	96607097	96607099	0	+	0	gene_id "ENSMUSG00000028101.19"; transcript_id "ENSMUST00000176302.8"; gene_type "protein_coding"; gene_name "Pias3"; transcript_type "nonsense_mediated_decay"; transcript_name "Pias3-210"; exon_number 3; exon_id "ENSMUSE00000955358.2"; level 2; protein_id "ENSMUSP00000134835.2"; transcript_support_level "5"; mgi_id "MGI:1913126"; havana_gene "OTTMUSG00000034169.1"; havana_transcript "OTTMUST00000103428.1";
chr3	HAVANA	UTR	96607097	96607153	0	+	.	gene_id "ENSMUSG00000028101.19"; transcript_id "ENSMUST00000176302.8"; gene_type "protein_coding"; gene_name "Pias3"; transcript_type "nonsense_mediated_decay"; transcript_name "Pias3-210"; exon_number 3; exon_id "ENSMUSE00000955358.2"; level 2; protein_id "ENSMUSP00000134835.2"; transcript_support_level "5"; mgi_id "MGI:1913126"; havana_gene "OTTMUSG00000034169.1"; havana_transcript "OTTMUST00000103428.1";
chr3	HAVANA	exon	96607309	96607393	0	+	.	gene_id "ENSMUSG00000028101.19"; transcript_id "ENSMUST00000107076.10"; gene_type "protein_coding"; gene_name "Pias3"; transcript_type "protein_coding"; transcript_name "Pias3-202"; exon_number 3; exon_id "ENSMUSE00001225333.2"; level 2; protein_id "ENSMUSP00000102691.4"; transcript_support_level "1"; mgi_id "MGI:1913126"; tag "retained_intron_CDS"; tag "basic"; tag "CCDS"; ccdsid "CCDS38559.1"; havana_gene "OTTMUSG00000034169.1"; havana_transcript "OTTMUST00000086632.1";
chr3	HAVANA	CDS	96607309	96607393	0	+	2	gene_id "ENSMUSG00000028101.19"; transcript_id "ENSMUST00000107076.10"; gene_type "protein_coding"; gene_name "Pias3"; transcript_type "protein_coding"; transcript_name "Pias3-202"; exon_number 3; exon_id "ENSMUSE00001225333.2"; level 2; protein_id "ENSMUSP00000102691.4"; transcript_support_level "1"; mgi_id "MGI:1913126"; tag "retained_intron_CDS"; tag "basic"; tag "CCDS"; ccdsid "CCDS38559.1"; havana_gene "OTTMUSG00000034169.1"; havana_transcript "OTTMUST00000086632.1";
chr3	HAVANA	exon	96607309	96607393	0	+	.	gene_id "ENSMUSG00000028101.19"; transcript_id "ENSMUST00000162934.8"; gene_type "protein_coding"; gene_name "Pias3"; transcript_type "nonsense_mediated_decay"; transcript_name "Pias3-208"; exon_number 3; exon_id "ENSMUSE00001225333.2"; level 2; protein_id "ENSMUSP00000125747.2"; transcript_support_level "1"; mgi_id "MGI:1913126"; havana_gene "OTTMUSG00000034169.1"; havana_transcript "OTTMUST00000086633.1";
chr3	HAVANA	CDS	96607309	96607393	0	+	2	gene_id "ENSMUSG00000028101.19"; transcript_id "ENSMUST00000162934.8"; gene_type "protein_coding"; gene_name "Pias3"; transcript_type "nonsense_mediated_decay"; transcript_name "Pias3-208"; exon_number 3; exon_id "ENSMUSE00001225333.2"; level 2; protein_id "ENSMUSP00000125747.2"; transcript_support_level "1"; mgi_id "MGI:1913126"; havana_gene "OTTMUSG00000034169.1"; havana_transcript "OTTMUST00000086633.1";
chr3	HAVANA	exon	96607309	96607393	0	+	.	gene_id "ENSMUSG00000028101.19"; transcript_id "ENSMUST00000064900.16"; gene_type "protein_coding"; gene_name "Pias3"; transcript_type "protein_coding"; transcript_name "Pias3-201"; exon_number 3; exon_id "ENSMUSE00001225333.2"; level 2; protein_id "ENSMUSP00000069259.10"; transcript_support_level "1"; mgi_id "MGI:1913126"; tag "retained_intron_CDS"; tag "basic"; tag "Ensembl_canonical"; tag "GENCODE_Primary"; tag "appris_principal_1"; tag "CCDS"; ccdsid "CCDS51007.1"; havana_gene "OTTMUSG00000034169.1"; havana_transcript "OTTMUST00000086631.1";
chr3	HAVANA	CDS	96607309	96607393	0	+	2	gene_id "ENSMUSG00000028101.19"; transcript_id "ENSMUST00000064900.16"; gene_type "protein_coding"; gene_name "Pias3"; transcript_type "protein_coding"; transcript_name "Pias3-201"; exon_number 3; exon_id "ENSMUSE00001225333.2"; level 2; protein_id "ENSMUSP00000069259.10"; transcript_support_level "1"; mgi_id "MGI:1913126"; tag "retained_intron_CDS"; tag "basic"; tag "Ensembl_canonical"; tag "GENCODE_Primary"; tag "appris_principal_1"; tag "CCDS"; ccdsid "CCDS51007.1"; havana_gene "OTTMUSG00000034169.1"; havana_transcript "OTTMUST00000086631.1";
chr3	HAVANA	exon	96607309	96607393	0	+	.	gene_id "ENSMUSG00000028101.19"; transcript_id "ENSMUST00000107077.4"; gene_type "protein_coding"; gene_name "Pias3"; transcript_type "protein_coding"; transcript_name "Pias3-203"; exon_number 4; exon_id "ENSMUSE00001225333.2"; level 2; protein_id "ENSMUSP00000102692.4"; transcript_support_level "1"; mgi_id "MGI:1913126"; tag "basic"; tag "CCDS"; ccdsid "CCDS17645.2"; havana_gene "OTTMUSG00000034169.1"; havana_transcript "OTTMUST00000086630.1";
chr3	HAVANA	CDS	96607309	96607393	0	+	2	gene_id "ENSMUSG00000028101.19"; transcript_id "ENSMUST00000107077.4"; gene_type "protein_coding"; gene_name "Pias3"; transcript_type "protein_coding"; transcript_name "Pias3-203"; exon_number 4; exon_id "ENSMUSE00001225333.2"; level 2; protein_id "ENSMUSP00000102692.4"; transcript_support_level "1"; mgi_id "MGI:1913126"; tag "basic"; tag "CCDS"; ccdsid "CCDS17645.2"; havana_gene "OTTMUSG00000034169.1"; havana_transcript "OTTMUST00000086630.1";
chr3	HAVANA	exon	96607309	96607393	0	+	.	gene_id "ENSMUSG00000028101.19"; transcript_id "ENSMUST00000176302.8"; gene_type "protein_coding"; gene_name "Pias3"; transcript_type "nonsense_mediated_decay"; transcript_name "Pias3-210"; exon_number 4; exon_id "ENSMUSE00001263739.2"; level 2; protein_id "ENSMUSP00000134835.2"; transcript_support_level "5"; mgi_id "MGI:1913126"; havana_gene "OTTMUSG00000034169.1"; havana_transcript "OTTMUST00000103428.1";
chr3	HAVANA	UTR	96607309	96607393	0	+	.	gene_id "ENSMUSG00000028101.19"; transcript_id "ENSMUST00000176302.8"; gene_type "protein_coding"; gene_name "Pias3"; transcript_type "nonsense_mediated_decay"; transcript_name "Pias3-210"; exon_number 4; exon_id "ENSMUSE00001263739.2"; level 2; protein_id "ENSMUSP00000134835.2"; transcript_support_level "5"; mgi_id "MGI:1913126"; havana_gene "OTTMUSG00000034169.1"; havana_transcript "OTTMUST00000103428.1";
chr3	HAVANA	exon	96607534	96607584	0	+	.	gene_id "ENSMUSG00000028101.19"; transcript_id "ENSMUST00000107076.10"; gene_type "protein_coding"; gene_name "Pias3"; transcript_type "protein_coding"; transcript_name "Pias3-202"; exon_number 4; exon_id "ENSMUSE00001216701.2"; level 2; protein_id "ENSMUSP00000102691.4"; transcript_support_level "1"; mgi_id "MGI:1913126"; tag "retained_intron_CDS"; tag "basic"; tag "CCDS"; ccdsid "CCDS38559.1"; havana_gene "OTTMUSG00000034169.1"; havana_transcript "OTTMUST00000086632.1";
chr3	HAVANA	CDS	96607534	96607584	0	+	1	gene_id "ENSMUSG00000028101.19"; transcript_id "ENSMUST00000107076.10"; gene_type "protein_coding"; gene_name "Pias3"; transcript_type "protein_coding"; transcript_name "Pias3-202"; exon_number 4; exon_id "ENSMUSE00001216701.2"; level 2; protein_id "ENSMUSP00000102691.4"; transcript_support_level "1"; mgi_id "MGI:1913126"; tag "retained_intron_CDS"; tag "basic"; tag "CCDS"; ccdsid "CCDS38559.1"; havana_gene "OTTMUSG00000034169.1"; havana_transcript "OTTMUST00000086632.1";
chr3	HAVANA	exon	96607534	96607584	0	+	.	gene_id "ENSMUSG00000028101.19"; transcript_id "ENSMUST00000162934.8"; gene_type "protein_coding"; gene_name "Pias3"; transcript_type "nonsense_mediated_decay"; transcript_name "Pias3-208"; exon_number 4; exon_id "ENSMUSE00001216701.2"; level 2; protein_id "ENSMUSP00000125747.2"; transcript_support_level "1"; mgi_id "MGI:1913126"; havana_gene "OTTMUSG00000034169.1"; havana_transcript "OTTMUST00000086633.1";
chr3	HAVANA	CDS	96607534	96607584	0	+	1	gene_id "ENSMUSG00000028101.19"; transcript_id "ENSMUST00000162934.8"; gene_type "protein_coding"; gene_name "Pias3"; transcript_type "nonsense_mediated_decay"; transcript_name "Pias3-208"; exon_number 4; exon_id "ENSMUSE00001216701.2"; level 2; protein_id "ENSMUSP00000125747.2"; transcript_support_level "1"; mgi_id "MGI:1913126"; havana_gene "OTTMUSG00000034169.1"; havana_transcript "OTTMUST00000086633.1";
chr3	HAVANA	exon	96607534	96607584	0	+	.	gene_id "ENSMUSG00000028101.19"; transcript_id "ENSMUST00000064900.16"; gene_type "protein_coding"; gene_name "Pias3"; transcript_type "protein_coding"; transcript_name "Pias3-201"; exon_number 4; exon_id "ENSMUSE00001216701.2"; level 2; protein_id "ENSMUSP00000069259.10"; transcript_support_level "1"; mgi_id "MGI:1913126"; tag "retained_intron_CDS"; tag "basic"; tag "Ensembl_canonical"; tag "GENCODE_Primary"; tag "appris_principal_1"; tag "CCDS"; ccdsid "CCDS51007.1"; havana_gene "OTTMUSG00000034169.1"; havana_transcript "OTTMUST00000086631.1";
chr3	HAVANA	CDS	96607534	96607584	0	+	1	gene_id "ENSMUSG00000028101.19"; transcript_id "ENSMUST00000064900.16"; gene_type "protein_coding"; gene_name "Pias3"; transcript_type "protein_coding"; transcript_name "Pias3-201"; exon_number 4; exon_id "ENSMUSE00001216701.2"; level 2; protein_id "ENSMUSP00000069259.10"; transcript_support_level "1"; mgi_id "MGI:1913126"; tag "retained_intron_CDS"; tag "basic"; tag "Ensembl_canonical"; tag "GENCODE_Primary"; tag "appris_principal_1"; tag "CCDS"; ccdsid "CCDS51007.1"; havana_gene "OTTMUSG00000034169.1"; havana_transcript "OTTMUST00000086631.1";
chr3	HAVANA	exon	96607534	96607584	0	+	.	gene_id "ENSMUSG00000028101.19"; transcript_id "ENSMUST00000107077.4"; gene_type "protein_coding"; gene_name "Pias3"; transcript_type "protein_coding"; transcript_name "Pias3-203"; exon_number 5; exon_id "ENSMUSE00001216701.2"; level 2; protein_id "ENSMUSP00000102692.4"; transcript_support_level "1"; mgi_id "MGI:1913126"; tag "basic"; tag "CCDS"; ccdsid "CCDS17645.2"; havana_gene "OTTMUSG00000034169.1"; havana_transcript "OTTMUST00000086630.1";
chr3	HAVANA	CDS	96607534	96607584	0	+	1	gene_id "ENSMUSG00000028101.19"; transcript_id "ENSMUST00000107077.4"; gene_type "protein_coding"; gene_name "Pias3"; transcript_type "protein_coding"; transcript_name "Pias3-203"; exon_number 5; exon_id "ENSMUSE00001216701.2"; level 2; protein_id "ENSMUSP00000102692.4"; transcript_support_level "1"; mgi_id "MGI:1913126"; tag "basic"; tag "CCDS"; ccdsid "CCDS17645.2"; havana_gene "OTTMUSG00000034169.1"; havana_transcript "OTTMUST00000086630.1";
chr3	HAVANA	exon	96607534	96607584	0	+	.	gene_id "ENSMUSG00000028101.19"; transcript_id "ENSMUST00000176302.8"; gene_type "protein_coding"; gene_name "Pias3"; transcript_type "nonsense_mediated_decay"; transcript_name "Pias3-210"; exon_number 5; exon_id "ENSMUSE00001222913.2"; level 2; protein_id "ENSMUSP00000134835.2"; transcript_support_level "5"; mgi_id "MGI:1913126"; havana_gene "OTTMUSG00000034169.1"; havana_transcript "OTTMUST00000103428.1";
chr3	HAVANA	UTR	96607534	96607584	0	+	.	gene_id "ENSMUSG00000028101.19"; transcript_id "ENSMUST00000176302.8"; gene_type "protein_coding"; gene_name "Pias3"; transcript_type "nonsense_mediated_decay"; transcript_name "Pias3-210"; exon_number 5; exon_id "ENSMUSE00001222913.2"; level 2; protein_id "ENSMUSP00000134835.2"; transcript_support_level "5"; mgi_id "MGI:1913126"; havana_gene "OTTMUSG00000034169.1"; havana_transcript "OTTMUST00000103428.1";
chr3	HAVANA	exon	96607794	96607895	0	+	.	gene_id "ENSMUSG00000028101.19"; transcript_id "ENSMUST00000162707.9"; gene_type "protein_coding"; gene_name "Pias3"; transcript_type "retained_intron"; transcript_name "Pias3-206"; exon_number 1; exon_id "ENSMUSE00000851879.2"; level 2; transcript_support_level "5"; mgi_id "MGI:1913126"; havana_gene "OTTMUSG00000034169.1"; havana_transcript "OTTMUST00000086635.1";
chr3	HAVANA	transcript	96607794	96611137	0	+	.	gene_id "ENSMUSG00000028101.19"; transcript_id "ENSMUST00000162707.9"; gene_type "protein_coding"; gene_name "Pias3"; transcript_type "retained_intron"; transcript_name "Pias3-206"; level 2; transcript_support_level "5"; mgi_id "MGI:1913126"; havana_gene "OTTMUSG00000034169.1"; havana_transcript "OTTMUST00000086635.1";
chr3	HAVANA	exon	96607805	96607895	0	+	.	gene_id "ENSMUSG00000028101.19"; transcript_id "ENSMUST00000107076.10"; gene_type "protein_coding"; gene_name "Pias3"; transcript_type "protein_coding"; transcript_name "Pias3-202"; exon_number 5; exon_id "ENSMUSE00001293530.2"; level 2; protein_id "ENSMUSP00000102691.4"; transcript_support_level "1"; mgi_id "MGI:1913126"; tag "retained_intron_CDS"; tag "basic"; tag "CCDS"; ccdsid "CCDS38559.1"; havana_gene "OTTMUSG00000034169.1"; havana_transcript "OTTMUST00000086632.1";
chr3	HAVANA	CDS	96607805	96607895	0	+	1	gene_id "ENSMUSG00000028101.19"; transcript_id "ENSMUST00000107076.10"; gene_type "protein_coding"; gene_name "Pias3"; transcript_type "protein_coding"; transcript_name "Pias3-202"; exon_number 5; exon_id "ENSMUSE00001293530.2"; level 2; protein_id "ENSMUSP00000102691.4"; transcript_support_level "1"; mgi_id "MGI:1913126"; tag "retained_intron_CDS"; tag "basic"; tag "CCDS"; ccdsid "CCDS38559.1"; havana_gene "OTTMUSG00000034169.1"; havana_transcript "OTTMUST00000086632.1";
chr3	HAVANA	exon	96607805	96607895	0	+	.	gene_id "ENSMUSG00000028101.19"; transcript_id "ENSMUST00000162934.8"; gene_type "protein_coding"; gene_name "Pias3"; transcript_type "nonsense_mediated_decay"; transcript_name "Pias3-208"; exon_number 5; exon_id "ENSMUSE00001293530.2"; level 2; protein_id "ENSMUSP00000125747.2"; transcript_support_level "1"; mgi_id "MGI:1913126"; havana_gene "OTTMUSG00000034169.1"; havana_transcript "OTTMUST00000086633.1";
chr3	HAVANA	CDS	96607805	96607895	0	+	1	gene_id "ENSMUSG00000028101.19"; transcript_id "ENSMUST00000162934.8"; gene_type "protein_coding"; gene_name "Pias3"; transcript_type "nonsense_mediated_decay"; transcript_name "Pias3-208"; exon_number 5; exon_id "ENSMUSE00001293530.2"; level 2; protein_id "ENSMUSP00000125747.2"; transcript_support_level "1"; mgi_id "MGI:1913126"; havana_gene "OTTMUSG00000034169.1"; havana_transcript "OTTMUST00000086633.1";
chr3	HAVANA	exon	96607805	96607895	0	+	.	gene_id "ENSMUSG00000028101.19"; transcript_id "ENSMUST00000064900.16"; gene_type "protein_coding"; gene_name "Pias3"; transcript_type "protein_coding"; transcript_name "Pias3-201"; exon_number 5; exon_id "ENSMUSE00001293530.2"; level 2; protein_id "ENSMUSP00000069259.10"; transcript_support_level "1"; mgi_id "MGI:1913126"; tag "retained_intron_CDS"; tag "basic"; tag "Ensembl_canonical"; tag "GENCODE_Primary"; tag "appris_principal_1"; tag "CCDS"; ccdsid "CCDS51007.1"; havana_gene "OTTMUSG00000034169.1"; havana_transcript "OTTMUST00000086631.1";
chr3	HAVANA	CDS	96607805	96607895	0	+	1	gene_id "ENSMUSG00000028101.19"; transcript_id "ENSMUST00000064900.16"; gene_type "protein_coding"; gene_name "Pias3"; transcript_type "protein_coding"; transcript_name "Pias3-201"; exon_number 5; exon_id "ENSMUSE00001293530.2"; level 2; protein_id "ENSMUSP00000069259.10"; transcript_support_level "1"; mgi_id "MGI:1913126"; tag "retained_intron_CDS"; tag "basic"; tag "Ensembl_canonical"; tag "GENCODE_Primary"; tag "appris_principal_1"; tag "CCDS"; ccdsid "CCDS51007.1"; havana_gene "OTTMUSG00000034169.1"; havana_transcript "OTTMUST00000086631.1";
chr3	HAVANA	exon	96607805	96607895	0	+	.	gene_id "ENSMUSG00000028101.19"; transcript_id "ENSMUST00000107077.4"; gene_type "protein_coding"; gene_name "Pias3"; transcript_type "protein_coding"; transcript_name "Pias3-203"; exon_number 6; exon_id "ENSMUSE00001293530.2"; level 2; protein_id "ENSMUSP00000102692.4"; transcript_support_level "1"; mgi_id "MGI:1913126"; tag "basic"; tag "CCDS"; ccdsid "CCDS17645.2"; havana_gene "OTTMUSG00000034169.1"; havana_transcript "OTTMUST00000086630.1";
chr3	HAVANA	CDS	96607805	96607895	0	+	1	gene_id "ENSMUSG00000028101.19"; transcript_id "ENSMUST00000107077.4"; gene_type "protein_coding"; gene_name "Pias3"; transcript_type "protein_coding"; transcript_name "Pias3-203"; exon_number 6; exon_id "ENSMUSE00001293530.2"; level 2; protein_id "ENSMUSP00000102692.4"; transcript_support_level "1"; mgi_id "MGI:1913126"; tag "basic"; tag "CCDS"; ccdsid "CCDS17645.2"; havana_gene "OTTMUSG00000034169.1"; havana_transcript "OTTMUST00000086630.1";
chr3	HAVANA	exon	96607805	96607895	0	+	.	gene_id "ENSMUSG00000028101.19"; transcript_id "ENSMUST00000176302.8"; gene_type "protein_coding"; gene_name "Pias3"; transcript_type "nonsense_mediated_decay"; transcript_name "Pias3-210"; exon_number 6; exon_id "ENSMUSE00001211445.2"; level 2; protein_id "ENSMUSP00000134835.2"; transcript_support_level "5"; mgi_id "MGI:1913126"; havana_gene "OTTMUSG00000034169.1"; havana_transcript "OTTMUST00000103428.1";
chr3	HAVANA	UTR	96607805	96607895	0	+	.	gene_id "ENSMUSG00000028101.19"; transcript_id "ENSMUST00000176302.8"; gene_type "protein_coding"; gene_name "Pias3"; transcript_type "nonsense_mediated_decay"; transcript_name "Pias3-210"; exon_number 6; exon_id "ENSMUSE00001211445.2"; level 2; protein_id "ENSMUSP00000134835.2"; transcript_support_level "5"; mgi_id "MGI:1913126"; havana_gene "OTTMUSG00000034169.1"; havana_transcript "OTTMUST00000103428.1";
chr3	HAVANA	exon	96608602	96608736	0	+	.	gene_id "ENSMUSG00000028101.19"; transcript_id "ENSMUST00000107076.10"; gene_type "protein_coding"; gene_name "Pias3"; transcript_type "protein_coding"; transcript_name "Pias3-202"; exon_number 6; exon_id "ENSMUSE00001243805.2"; level 2; protein_id "ENSMUSP00000102691.4"; transcript_support_level "1"; mgi_id "MGI:1913126"; tag "retained_intron_CDS"; tag "basic"; tag "CCDS"; ccdsid "CCDS38559.1"; havana_gene "OTTMUSG00000034169.1"; havana_transcript "OTTMUST00000086632.1";
chr3	HAVANA	CDS	96608602	96608736	0	+	0	gene_id "ENSMUSG00000028101.19"; transcript_id "ENSMUST00000107076.10"; gene_type "protein_coding"; gene_name "Pias3"; transcript_type "protein_coding"; transcript_name "Pias3-202"; exon_number 6; exon_id "ENSMUSE00001243805.2"; level 2; protein_id "ENSMUSP00000102691.4"; transcript_support_level "1"; mgi_id "MGI:1913126"; tag "retained_intron_CDS"; tag "basic"; tag "CCDS"; ccdsid "CCDS38559.1"; havana_gene "OTTMUSG00000034169.1"; havana_transcript "OTTMUST00000086632.1";
chr3	HAVANA	exon	96608602	96608736	0	+	.	gene_id "ENSMUSG00000028101.19"; transcript_id "ENSMUST00000162934.8"; gene_type "protein_coding"; gene_name "Pias3"; transcript_type "nonsense_mediated_decay"; transcript_name "Pias3-208"; exon_number 6; exon_id "ENSMUSE00001243805.2"; level 2; protein_id "ENSMUSP00000125747.2"; transcript_support_level "1"; mgi_id "MGI:1913126"; havana_gene "OTTMUSG00000034169.1"; havana_transcript "OTTMUST00000086633.1";
chr3	HAVANA	CDS	96608602	96608736	0	+	0	gene_id "ENSMUSG00000028101.19"; transcript_id "ENSMUST00000162934.8"; gene_type "protein_coding"; gene_name "Pias3"; transcript_type "nonsense_mediated_decay"; transcript_name "Pias3-208"; exon_number 6; exon_id "ENSMUSE00001243805.2"; level 2; protein_id "ENSMUSP00000125747.2"; transcript_support_level "1"; mgi_id "MGI:1913126"; havana_gene "OTTMUSG00000034169.1"; havana_transcript "OTTMUST00000086633.1";
chr3	HAVANA	exon	96608602	96608736	0	+	.	gene_id "ENSMUSG00000028101.19"; transcript_id "ENSMUST00000064900.16"; gene_type "protein_coding"; gene_name "Pias3"; transcript_type "protein_coding"; transcript_name "Pias3-201"; exon_number 6; exon_id "ENSMUSE00001243805.2"; level 2; protein_id "ENSMUSP00000069259.10"; transcript_support_level "1"; mgi_id "MGI:1913126"; tag "retained_intron_CDS"; tag "basic"; tag "Ensembl_canonical"; tag "GENCODE_Primary"; tag "appris_principal_1"; tag "CCDS"; ccdsid "CCDS51007.1"; havana_gene "OTTMUSG00000034169.1"; havana_transcript "OTTMUST00000086631.1";
chr3	HAVANA	CDS	96608602	96608736	0	+	0	gene_id "ENSMUSG00000028101.19"; transcript_id "ENSMUST00000064900.16"; gene_type "protein_coding"; gene_name "Pias3"; transcript_type "protein_coding"; transcript_name "Pias3-201"; exon_number 6; exon_id "ENSMUSE00001243805.2"; level 2; protein_id "ENSMUSP00000069259.10"; transcript_support_level "1"; mgi_id "MGI:1913126"; tag "retained_intron_CDS"; tag "basic"; tag "Ensembl_canonical"; tag "GENCODE_Primary"; tag "appris_principal_1"; tag "CCDS"; ccdsid "CCDS51007.1"; havana_gene "OTTMUSG00000034169.1"; havana_transcript "OTTMUST00000086631.1";
chr3	HAVANA	exon	96608602	96608736	0	+	.	gene_id "ENSMUSG00000028101.19"; transcript_id "ENSMUST00000107077.4"; gene_type "protein_coding"; gene_name "Pias3"; transcript_type "protein_coding"; transcript_name "Pias3-203"; exon_number 7; exon_id "ENSMUSE00001243805.2"; level 2; protein_id "ENSMUSP00000102692.4"; transcript_support_level "1"; mgi_id "MGI:1913126"; tag "basic"; tag "CCDS"; ccdsid "CCDS17645.2"; havana_gene "OTTMUSG00000034169.1"; havana_transcript "OTTMUST00000086630.1";
chr3	HAVANA	CDS	96608602	96608736	0	+	0	gene_id "ENSMUSG00000028101.19"; transcript_id "ENSMUST00000107077.4"; gene_type "protein_coding"; gene_name "Pias3"; transcript_type "protein_coding"; transcript_name "Pias3-203"; exon_number 7; exon_id "ENSMUSE00001243805.2"; level 2; protein_id "ENSMUSP00000102692.4"; transcript_support_level "1"; mgi_id "MGI:1913126"; tag "basic"; tag "CCDS"; ccdsid "CCDS17645.2"; havana_gene "OTTMUSG00000034169.1"; havana_transcript "OTTMUST00000086630.1";
chr3	HAVANA	exon	96608602	96608736	0	+	.	gene_id "ENSMUSG00000028101.19"; transcript_id "ENSMUST00000176302.8"; gene_type "protein_coding"; gene_name "Pias3"; transcript_type "nonsense_mediated_decay"; transcript_name "Pias3-210"; exon_number 7; exon_id "ENSMUSE00001224189.2"; level 2; protein_id "ENSMUSP00000134835.2"; transcript_support_level "5"; mgi_id "MGI:1913126"; havana_gene "OTTMUSG00000034169.1"; havana_transcript "OTTMUST00000103428.1";
chr3	HAVANA	UTR	96608602	96608736	0	+	.	gene_id "ENSMUSG00000028101.19"; transcript_id "ENSMUST00000176302.8"; gene_type "protein_coding"; gene_name "Pias3"; transcript_type "nonsense_mediated_decay"; transcript_name "Pias3-210"; exon_number 7; exon_id "ENSMUSE00001224189.2"; level 2; protein_id "ENSMUSP00000134835.2"; transcript_support_level "5"; mgi_id "MGI:1913126"; havana_gene "OTTMUSG00000034169.1"; havana_transcript "OTTMUST00000103428.1";
chr3	HAVANA	exon	96608602	96608736	0	+	.	gene_id "ENSMUSG00000028101.19"; transcript_id "ENSMUST00000162707.9"; gene_type "protein_coding"; gene_name "Pias3"; transcript_type "retained_intron"; transcript_name "Pias3-206"; exon_number 2; exon_id "ENSMUSE00001224189.2"; level 2; transcript_support_level "5"; mgi_id "MGI:1913126"; havana_gene "OTTMUSG00000034169.1"; havana_transcript "OTTMUST00000086635.1";
chr3	HAVANA	exon	96608669	96608736	0	+	.	gene_id "ENSMUSG00000028101.19"; transcript_id "ENSMUST00000161296.2"; gene_type "protein_coding"; gene_name "Pias3"; transcript_type "retained_intron"; transcript_name "Pias3-204"; exon_number 1; exon_id "ENSMUSE00000853282.2"; level 2; transcript_support_level "3"; mgi_id "MGI:1913126"; havana_gene "OTTMUSG00000034169.1"; havana_transcript "OTTMUST00000086636.1";
chr3	HAVANA	transcript	96608669	96611202	0	+	.	gene_id "ENSMUSG00000028101.19"; transcript_id "ENSMUST00000161296.2"; gene_type "protein_coding"; gene_name "Pias3"; transcript_type "retained_intron"; transcript_name "Pias3-204"; level 2; transcript_support_level "3"; mgi_id "MGI:1913126"; havana_gene "OTTMUSG00000034169.1"; havana_transcript "OTTMUST00000086636.1";
chr3	HAVANA	exon	96608932	96609007	0	+	.	gene_id "ENSMUSG00000028101.19"; transcript_id "ENSMUST00000176302.8"; gene_type "protein_coding"; gene_name "Pias3"; transcript_type "nonsense_mediated_decay"; transcript_name "Pias3-210"; exon_number 8; exon_id "ENSMUSE00000953157.2"; level 2; protein_id "ENSMUSP00000134835.2"; transcript_support_level "5"; mgi_id "MGI:1913126"; havana_gene "OTTMUSG00000034169.1"; havana_transcript "OTTMUST00000103428.1";
chr3	HAVANA	UTR	96608932	96609007	0	+	.	gene_id "ENSMUSG00000028101.19"; transcript_id "ENSMUST00000176302.8"; gene_type "protein_coding"; gene_name "Pias3"; transcript_type "nonsense_mediated_decay"; transcript_name "Pias3-210"; exon_number 8; exon_id "ENSMUSE00000953157.2"; level 2; protein_id "ENSMUSP00000134835.2"; transcript_support_level "5"; mgi_id "MGI:1913126"; havana_gene "OTTMUSG00000034169.1"; havana_transcript "OTTMUST00000103428.1";
chr3	HAVANA	exon	96608932	96609037	0	+	.	gene_id "ENSMUSG00000028101.19"; transcript_id "ENSMUST00000107076.10"; gene_type "protein_coding"; gene_name "Pias3"; transcript_type "protein_coding"; transcript_name "Pias3-202"; exon_number 7; exon_id "ENSMUSE00001234514.2"; level 2; protein_id "ENSMUSP00000102691.4"; transcript_support_level "1"; mgi_id "MGI:1913126"; tag "retained_intron_CDS"; tag "basic"; tag "CCDS"; ccdsid "CCDS38559.1"; havana_gene "OTTMUSG00000034169.1"; havana_transcript "OTTMUST00000086632.1";
chr3	HAVANA	CDS	96608932	96609037	0	+	0	gene_id "ENSMUSG00000028101.19"; transcript_id "ENSMUST00000107076.10"; gene_type "protein_coding"; gene_name "Pias3"; transcript_type "protein_coding"; transcript_name "Pias3-202"; exon_number 7; exon_id "ENSMUSE00001234514.2"; level 2; protein_id "ENSMUSP00000102691.4"; transcript_support_level "1"; mgi_id "MGI:1913126"; tag "retained_intron_CDS"; tag "basic"; tag "CCDS"; ccdsid "CCDS38559.1"; havana_gene "OTTMUSG00000034169.1"; havana_transcript "OTTMUST00000086632.1";
chr3	HAVANA	exon	96608932	96609037	0	+	.	gene_id "ENSMUSG00000028101.19"; transcript_id "ENSMUST00000162934.8"; gene_type "protein_coding"; gene_name "Pias3"; transcript_type "nonsense_mediated_decay"; transcript_name "Pias3-208"; exon_number 7; exon_id "ENSMUSE00001234514.2"; level 2; protein_id "ENSMUSP00000125747.2"; transcript_support_level "1"; mgi_id "MGI:1913126"; havana_gene "OTTMUSG00000034169.1"; havana_transcript "OTTMUST00000086633.1";
chr3	HAVANA	CDS	96608932	96609037	0	+	0	gene_id "ENSMUSG00000028101.19"; transcript_id "ENSMUST00000162934.8"; gene_type "protein_coding"; gene_name "Pias3"; transcript_type "nonsense_mediated_decay"; transcript_name "Pias3-208"; exon_number 7; exon_id "ENSMUSE00001234514.2"; level 2; protein_id "ENSMUSP00000125747.2"; transcript_support_level "1"; mgi_id "MGI:1913126"; havana_gene "OTTMUSG00000034169.1"; havana_transcript "OTTMUST00000086633.1";
chr3	HAVANA	exon	96608932	96609037	0	+	.	gene_id "ENSMUSG00000028101.19"; transcript_id "ENSMUST00000064900.16"; gene_type "protein_coding"; gene_name "Pias3"; transcript_type "protein_coding"; transcript_name "Pias3-201"; exon_number 7; exon_id "ENSMUSE00001234514.2"; level 2; protein_id "ENSMUSP00000069259.10"; transcript_support_level "1"; mgi_id "MGI:1913126"; tag "retained_intron_CDS"; tag "basic"; tag "Ensembl_canonical"; tag "GENCODE_Primary"; tag "appris_principal_1"; tag "CCDS"; ccdsid "CCDS51007.1"; havana_gene "OTTMUSG00000034169.1"; havana_transcript "OTTMUST00000086631.1";
chr3	HAVANA	CDS	96608932	96609037	0	+	0	gene_id "ENSMUSG00000028101.19"; transcript_id "ENSMUST00000064900.16"; gene_type "protein_coding"; gene_name "Pias3"; transcript_type "protein_coding"; transcript_name "Pias3-201"; exon_number 7; exon_id "ENSMUSE00001234514.2"; level 2; protein_id "ENSMUSP00000069259.10"; transcript_support_level "1"; mgi_id "MGI:1913126"; tag "retained_intron_CDS"; tag "basic"; tag "Ensembl_canonical"; tag "GENCODE_Primary"; tag "appris_principal_1"; tag "CCDS"; ccdsid "CCDS51007.1"; havana_gene "OTTMUSG00000034169.1"; havana_transcript "OTTMUST00000086631.1";
chr3	HAVANA	exon	96608932	96609037	0	+	.	gene_id "ENSMUSG00000028101.19"; transcript_id "ENSMUST00000107077.4"; gene_type "protein_coding"; gene_name "Pias3"; transcript_type "protein_coding"; transcript_name "Pias3-203"; exon_number 8; exon_id "ENSMUSE00001234514.2"; level 2; protein_id "ENSMUSP00000102692.4"; transcript_support_level "1"; mgi_id "MGI:1913126"; tag "basic"; tag "CCDS"; ccdsid "CCDS17645.2"; havana_gene "OTTMUSG00000034169.1"; havana_transcript "OTTMUST00000086630.1";
chr3	HAVANA	CDS	96608932	96609037	0	+	0	gene_id "ENSMUSG00000028101.19"; transcript_id "ENSMUST00000107077.4"; gene_type "protein_coding"; gene_name "Pias3"; transcript_type "protein_coding"; transcript_name "Pias3-203"; exon_number 8; exon_id "ENSMUSE00001234514.2"; level 2; protein_id "ENSMUSP00000102692.4"; transcript_support_level "1"; mgi_id "MGI:1913126"; tag "basic"; tag "CCDS"; ccdsid "CCDS17645.2"; havana_gene "OTTMUSG00000034169.1"; havana_transcript "OTTMUST00000086630.1";
chr3	HAVANA	exon	96608932	96609037	0	+	.	gene_id "ENSMUSG00000028101.19"; transcript_id "ENSMUST00000162707.9"; gene_type "protein_coding"; gene_name "Pias3"; transcript_type "retained_intron"; transcript_name "Pias3-206"; exon_number 3; exon_id "ENSMUSE00001282711.2"; level 2; transcript_support_level "5"; mgi_id "MGI:1913126"; havana_gene "OTTMUSG00000034169.1"; havana_transcript "OTTMUST00000086635.1";
chr3	HAVANA	exon	96608932	96609037	0	+	.	gene_id "ENSMUSG00000028101.19"; transcript_id "ENSMUST00000161296.2"; gene_type "protein_coding"; gene_name "Pias3"; transcript_type "retained_intron"; transcript_name "Pias3-204"; exon_number 2; exon_id "ENSMUSE00001282711.2"; level 2; transcript_support_level "3"; mgi_id "MGI:1913126"; havana_gene "OTTMUSG00000034169.1"; havana_transcript "OTTMUST00000086636.1";
chr3	HAVANA	exon	96609490	96609563	0	+	.	gene_id "ENSMUSG00000028101.19"; transcript_id "ENSMUST00000107076.10"; gene_type "protein_coding"; gene_name "Pias3"; transcript_type "protein_coding"; transcript_name "Pias3-202"; exon_number 8; exon_id "ENSMUSE00001287226.2"; level 2; protein_id "ENSMUSP00000102691.4"; transcript_support_level "1"; mgi_id "MGI:1913126"; tag "retained_intron_CDS"; tag "basic"; tag "CCDS"; ccdsid "CCDS38559.1"; havana_gene "OTTMUSG00000034169.1"; havana_transcript "OTTMUST00000086632.1";
chr3	HAVANA	CDS	96609490	96609563	0	+	2	gene_id "ENSMUSG00000028101.19"; transcript_id "ENSMUST00000107076.10"; gene_type "protein_coding"; gene_name "Pias3"; transcript_type "protein_coding"; transcript_name "Pias3-202"; exon_number 8; exon_id "ENSMUSE00001287226.2"; level 2; protein_id "ENSMUSP00000102691.4"; transcript_support_level "1"; mgi_id "MGI:1913126"; tag "retained_intron_CDS"; tag "basic"; tag "CCDS"; ccdsid "CCDS38559.1"; havana_gene "OTTMUSG00000034169.1"; havana_transcript "OTTMUST00000086632.1";
chr3	HAVANA	exon	96609490	96609563	0	+	.	gene_id "ENSMUSG00000028101.19"; transcript_id "ENSMUST00000162934.8"; gene_type "protein_coding"; gene_name "Pias3"; transcript_type "nonsense_mediated_decay"; transcript_name "Pias3-208"; exon_number 8; exon_id "ENSMUSE00001287226.2"; level 2; protein_id "ENSMUSP00000125747.2"; transcript_support_level "1"; mgi_id "MGI:1913126"; havana_gene "OTTMUSG00000034169.1"; havana_transcript "OTTMUST00000086633.1";
chr3	HAVANA	CDS	96609490	96609563	0	+	2	gene_id "ENSMUSG00000028101.19"; transcript_id "ENSMUST00000162934.8"; gene_type "protein_coding"; gene_name "Pias3"; transcript_type "nonsense_mediated_decay"; transcript_name "Pias3-208"; exon_number 8; exon_id "ENSMUSE00001287226.2"; level 2; protein_id "ENSMUSP00000125747.2"; transcript_support_level "1"; mgi_id "MGI:1913126"; havana_gene "OTTMUSG00000034169.1"; havana_transcript "OTTMUST00000086633.1";
chr3	HAVANA	exon	96609490	96609563	0	+	.	gene_id "ENSMUSG00000028101.19"; transcript_id "ENSMUST00000064900.16"; gene_type "protein_coding"; gene_name "Pias3"; transcript_type "protein_coding"; transcript_name "Pias3-201"; exon_number 8; exon_id "ENSMUSE00001287226.2"; level 2; protein_id "ENSMUSP00000069259.10"; transcript_support_level "1"; mgi_id "MGI:1913126"; tag "retained_intron_CDS"; tag "basic"; tag "Ensembl_canonical"; tag "GENCODE_Primary"; tag "appris_principal_1"; tag "CCDS"; ccdsid "CCDS51007.1"; havana_gene "OTTMUSG00000034169.1"; havana_transcript "OTTMUST00000086631.1";
chr3	HAVANA	CDS	96609490	96609563	0	+	2	gene_id "ENSMUSG00000028101.19"; transcript_id "ENSMUST00000064900.16"; gene_type "protein_coding"; gene_name "Pias3"; transcript_type "protein_coding"; transcript_name "Pias3-201"; exon_number 8; exon_id "ENSMUSE00001287226.2"; level 2; protein_id "ENSMUSP00000069259.10"; transcript_support_level "1"; mgi_id "MGI:1913126"; tag "retained_intron_CDS"; tag "basic"; tag "Ensembl_canonical"; tag "GENCODE_Primary"; tag "appris_principal_1"; tag "CCDS"; ccdsid "CCDS51007.1"; havana_gene "OTTMUSG00000034169.1"; havana_transcript "OTTMUST00000086631.1";
chr3	HAVANA	exon	96609490	96609563	0	+	.	gene_id "ENSMUSG00000028101.19"; transcript_id "ENSMUST00000107077.4"; gene_type "protein_coding"; gene_name "Pias3"; transcript_type "protein_coding"; transcript_name "Pias3-203"; exon_number 9; exon_id "ENSMUSE00001287226.2"; level 2; protein_id "ENSMUSP00000102692.4"; transcript_support_level "1"; mgi_id "MGI:1913126"; tag "basic"; tag "CCDS"; ccdsid "CCDS17645.2"; havana_gene "OTTMUSG00000034169.1"; havana_transcript "OTTMUST00000086630.1";
chr3	HAVANA	CDS	96609490	96609563	0	+	2	gene_id "ENSMUSG00000028101.19"; transcript_id "ENSMUST00000107077.4"; gene_type "protein_coding"; gene_name "Pias3"; transcript_type "protein_coding"; transcript_name "Pias3-203"; exon_number 9; exon_id "ENSMUSE00001287226.2"; level 2; protein_id "ENSMUSP00000102692.4"; transcript_support_level "1"; mgi_id "MGI:1913126"; tag "basic"; tag "CCDS"; ccdsid "CCDS17645.2"; havana_gene "OTTMUSG00000034169.1"; havana_transcript "OTTMUST00000086630.1";
chr3	HAVANA	exon	96609490	96609563	0	+	.	gene_id "ENSMUSG00000028101.19"; transcript_id "ENSMUST00000162707.9"; gene_type "protein_coding"; gene_name "Pias3"; transcript_type "retained_intron"; transcript_name "Pias3-206"; exon_number 4; exon_id "ENSMUSE00001232224.2"; level 2; transcript_support_level "5"; mgi_id "MGI:1913126"; havana_gene "OTTMUSG00000034169.1"; havana_transcript "OTTMUST00000086635.1";
chr3	HAVANA	exon	96609490	96609563	0	+	.	gene_id "ENSMUSG00000028101.19"; transcript_id "ENSMUST00000161296.2"; gene_type "protein_coding"; gene_name "Pias3"; transcript_type "retained_intron"; transcript_name "Pias3-204"; exon_number 3; exon_id "ENSMUSE00001232224.2"; level 2; transcript_support_level "3"; mgi_id "MGI:1913126"; havana_gene "OTTMUSG00000034169.1"; havana_transcript "OTTMUST00000086636.1";
chr3	HAVANA	exon	96609673	96609833	0	+	.	gene_id "ENSMUSG00000028101.19"; transcript_id "ENSMUST00000107076.10"; gene_type "protein_coding"; gene_name "Pias3"; transcript_type "protein_coding"; transcript_name "Pias3-202"; exon_number 9; exon_id "ENSMUSE00001293945.2"; level 2; protein_id "ENSMUSP00000102691.4"; transcript_support_level "1"; mgi_id "MGI:1913126"; tag "retained_intron_CDS"; tag "basic"; tag "CCDS"; ccdsid "CCDS38559.1"; havana_gene "OTTMUSG00000034169.1"; havana_transcript "OTTMUST00000086632.1";
chr3	HAVANA	CDS	96609673	96609833	0	+	0	gene_id "ENSMUSG00000028101.19"; transcript_id "ENSMUST00000107076.10"; gene_type "protein_coding"; gene_name "Pias3"; transcript_type "protein_coding"; transcript_name "Pias3-202"; exon_number 9; exon_id "ENSMUSE00001293945.2"; level 2; protein_id "ENSMUSP00000102691.4"; transcript_support_level "1"; mgi_id "MGI:1913126"; tag "retained_intron_CDS"; tag "basic"; tag "CCDS"; ccdsid "CCDS38559.1"; havana_gene "OTTMUSG00000034169.1"; havana_transcript "OTTMUST00000086632.1";
chr3	HAVANA	exon	96609673	96609833	0	+	.	gene_id "ENSMUSG00000028101.19"; transcript_id "ENSMUST00000162934.8"; gene_type "protein_coding"; gene_name "Pias3"; transcript_type "nonsense_mediated_decay"; transcript_name "Pias3-208"; exon_number 9; exon_id "ENSMUSE00001293945.2"; level 2; protein_id "ENSMUSP00000125747.2"; transcript_support_level "1"; mgi_id "MGI:1913126"; havana_gene "OTTMUSG00000034169.1"; havana_transcript "OTTMUST00000086633.1";
chr3	HAVANA	CDS	96609673	96609833	0	+	0	gene_id "ENSMUSG00000028101.19"; transcript_id "ENSMUST00000162934.8"; gene_type "protein_coding"; gene_name "Pias3"; transcript_type "nonsense_mediated_decay"; transcript_name "Pias3-208"; exon_number 9; exon_id "ENSMUSE00001293945.2"; level 2; protein_id "ENSMUSP00000125747.2"; transcript_support_level "1"; mgi_id "MGI:1913126"; havana_gene "OTTMUSG00000034169.1"; havana_transcript "OTTMUST00000086633.1";
chr3	HAVANA	exon	96609673	96609833	0	+	.	gene_id "ENSMUSG00000028101.19"; transcript_id "ENSMUST00000064900.16"; gene_type "protein_coding"; gene_name "Pias3"; transcript_type "protein_coding"; transcript_name "Pias3-201"; exon_number 9; exon_id "ENSMUSE00001293945.2"; level 2; protein_id "ENSMUSP00000069259.10"; transcript_support_level "1"; mgi_id "MGI:1913126"; tag "retained_intron_CDS"; tag "basic"; tag "Ensembl_canonical"; tag "GENCODE_Primary"; tag "appris_principal_1"; tag "CCDS"; ccdsid "CCDS51007.1"; havana_gene "OTTMUSG00000034169.1"; havana_transcript "OTTMUST00000086631.1";
chr3	HAVANA	CDS	96609673	96609833	0	+	0	gene_id "ENSMUSG00000028101.19"; transcript_id "ENSMUST00000064900.16"; gene_type "protein_coding"; gene_name "Pias3"; transcript_type "protein_coding"; transcript_name "Pias3-201"; exon_number 9; exon_id "ENSMUSE00001293945.2"; level 2; protein_id "ENSMUSP00000069259.10"; transcript_support_level "1"; mgi_id "MGI:1913126"; tag "retained_intron_CDS"; tag "basic"; tag "Ensembl_canonical"; tag "GENCODE_Primary"; tag "appris_principal_1"; tag "CCDS"; ccdsid "CCDS51007.1"; havana_gene "OTTMUSG00000034169.1"; havana_transcript "OTTMUST00000086631.1";
chr3	HAVANA	exon	96609673	96609833	0	+	.	gene_id "ENSMUSG00000028101.19"; transcript_id "ENSMUST00000107077.4"; gene_type "protein_coding"; gene_name "Pias3"; transcript_type "protein_coding"; transcript_name "Pias3-203"; exon_number 10; exon_id "ENSMUSE00001293945.2"; level 2; protein_id "ENSMUSP00000102692.4"; transcript_support_level "1"; mgi_id "MGI:1913126"; tag "basic"; tag "CCDS"; ccdsid "CCDS17645.2"; havana_gene "OTTMUSG00000034169.1"; havana_transcript "OTTMUST00000086630.1";
chr3	HAVANA	CDS	96609673	96609833	0	+	0	gene_id "ENSMUSG00000028101.19"; transcript_id "ENSMUST00000107077.4"; gene_type "protein_coding"; gene_name "Pias3"; transcript_type "protein_coding"; transcript_name "Pias3-203"; exon_number 10; exon_id "ENSMUSE00001293945.2"; level 2; protein_id "ENSMUSP00000102692.4"; transcript_support_level "1"; mgi_id "MGI:1913126"; tag "basic"; tag "CCDS"; ccdsid "CCDS17645.2"; havana_gene "OTTMUSG00000034169.1"; havana_transcript "OTTMUST00000086630.1";
chr3	HAVANA	exon	96609673	96609833	0	+	.	gene_id "ENSMUSG00000028101.19"; transcript_id "ENSMUST00000162707.9"; gene_type "protein_coding"; gene_name "Pias3"; transcript_type "retained_intron"; transcript_name "Pias3-206"; exon_number 5; exon_id "ENSMUSE00001234936.2"; level 2; transcript_support_level "5"; mgi_id "MGI:1913126"; havana_gene "OTTMUSG00000034169.1"; havana_transcript "OTTMUST00000086635.1";
chr3	HAVANA	exon	96609673	96609833	0	+	.	gene_id "ENSMUSG00000028101.19"; transcript_id "ENSMUST00000161296.2"; gene_type "protein_coding"; gene_name "Pias3"; transcript_type "retained_intron"; transcript_name "Pias3-204"; exon_number 4; exon_id "ENSMUSE00001234936.2"; level 2; transcript_support_level "3"; mgi_id "MGI:1913126"; havana_gene "OTTMUSG00000034169.1"; havana_transcript "OTTMUST00000086636.1";
chr3	HAVANA	exon	96610842	96610944	0	+	.	gene_id "ENSMUSG00000028101.19"; transcript_id "ENSMUST00000162934.8"; gene_type "protein_coding"; gene_name "Pias3"; transcript_type "nonsense_mediated_decay"; transcript_name "Pias3-208"; exon_number 10; exon_id "ENSMUSE00000857467.2"; level 2; protein_id "ENSMUSP00000125747.2"; transcript_support_level "1"; mgi_id "MGI:1913126"; havana_gene "OTTMUSG00000034169.1"; havana_transcript "OTTMUST00000086633.1";
chr3	HAVANA	CDS	96610842	96610944	0	+	1	gene_id "ENSMUSG00000028101.19"; transcript_id "ENSMUST00000162934.8"; gene_type "protein_coding"; gene_name "Pias3"; transcript_type "nonsense_mediated_decay"; transcript_name "Pias3-208"; exon_number 10; exon_id "ENSMUSE00000857467.2"; level 2; protein_id "ENSMUSP00000125747.2"; transcript_support_level "1"; mgi_id "MGI:1913126"; havana_gene "OTTMUSG00000034169.1"; havana_transcript "OTTMUST00000086633.1";
chr3	HAVANA	exon	96610842	96610975	0	+	.	gene_id "ENSMUSG00000028101.19"; transcript_id "ENSMUST00000107076.10"; gene_type "protein_coding"; gene_name "Pias3"; transcript_type "protein_coding"; transcript_name "Pias3-202"; exon_number 10; exon_id "ENSMUSE00001274813.2"; level 2; protein_id "ENSMUSP00000102691.4"; transcript_support_level "1"; mgi_id "MGI:1913126"; tag "retained_intron_CDS"; tag "basic"; tag "CCDS"; ccdsid "CCDS38559.1"; havana_gene "OTTMUSG00000034169.1"; havana_transcript "OTTMUST00000086632.1";
chr3	HAVANA	CDS	96610842	96610975	0	+	1	gene_id "ENSMUSG00000028101.19"; transcript_id "ENSMUST00000107076.10"; gene_type "protein_coding"; gene_name "Pias3"; transcript_type "protein_coding"; transcript_name "Pias3-202"; exon_number 10; exon_id "ENSMUSE00001274813.2"; level 2; protein_id "ENSMUSP00000102691.4"; transcript_support_level "1"; mgi_id "MGI:1913126"; tag "retained_intron_CDS"; tag "basic"; tag "CCDS"; ccdsid "CCDS38559.1"; havana_gene "OTTMUSG00000034169.1"; havana_transcript "OTTMUST00000086632.1";
chr3	HAVANA	exon	96610842	96610975	0	+	.	gene_id "ENSMUSG00000028101.19"; transcript_id "ENSMUST00000064900.16"; gene_type "protein_coding"; gene_name "Pias3"; transcript_type "protein_coding"; transcript_name "Pias3-201"; exon_number 10; exon_id "ENSMUSE00001274813.2"; level 2; protein_id "ENSMUSP00000069259.10"; transcript_support_level "1"; mgi_id "MGI:1913126"; tag "retained_intron_CDS"; tag "basic"; tag "Ensembl_canonical"; tag "GENCODE_Primary"; tag "appris_principal_1"; tag "CCDS"; ccdsid "CCDS51007.1"; havana_gene "OTTMUSG00000034169.1"; havana_transcript "OTTMUST00000086631.1";
chr3	HAVANA	CDS	96610842	96610975	0	+	1	gene_id "ENSMUSG00000028101.19"; transcript_id "ENSMUST00000064900.16"; gene_type "protein_coding"; gene_name "Pias3"; transcript_type "protein_coding"; transcript_name "Pias3-201"; exon_number 10; exon_id "ENSMUSE00001274813.2"; level 2; protein_id "ENSMUSP00000069259.10"; transcript_support_level "1"; mgi_id "MGI:1913126"; tag "retained_intron_CDS"; tag "basic"; tag "Ensembl_canonical"; tag "GENCODE_Primary"; tag "appris_principal_1"; tag "CCDS"; ccdsid "CCDS51007.1"; havana_gene "OTTMUSG00000034169.1"; havana_transcript "OTTMUST00000086631.1";
chr3	HAVANA	exon	96610842	96610975	0	+	.	gene_id "ENSMUSG00000028101.19"; transcript_id "ENSMUST00000107077.4"; gene_type "protein_coding"; gene_name "Pias3"; transcript_type "protein_coding"; transcript_name "Pias3-203"; exon_number 11; exon_id "ENSMUSE00001274813.2"; level 2; protein_id "ENSMUSP00000102692.4"; transcript_support_level "1"; mgi_id "MGI:1913126"; tag "basic"; tag "CCDS"; ccdsid "CCDS17645.2"; havana_gene "OTTMUSG00000034169.1"; havana_transcript "OTTMUST00000086630.1";
chr3	HAVANA	CDS	96610842	96610975	0	+	1	gene_id "ENSMUSG00000028101.19"; transcript_id "ENSMUST00000107077.4"; gene_type "protein_coding"; gene_name "Pias3"; transcript_type "protein_coding"; transcript_name "Pias3-203"; exon_number 11; exon_id "ENSMUSE00001274813.2"; level 2; protein_id "ENSMUSP00000102692.4"; transcript_support_level "1"; mgi_id "MGI:1913126"; tag "basic"; tag "CCDS"; ccdsid "CCDS17645.2"; havana_gene "OTTMUSG00000034169.1"; havana_transcript "OTTMUST00000086630.1";
chr3	HAVANA	exon	96610842	96610975	0	+	.	gene_id "ENSMUSG00000028101.19"; transcript_id "ENSMUST00000162707.9"; gene_type "protein_coding"; gene_name "Pias3"; transcript_type "retained_intron"; transcript_name "Pias3-206"; exon_number 6; exon_id "ENSMUSE00001235713.2"; level 2; transcript_support_level "5"; mgi_id "MGI:1913126"; havana_gene "OTTMUSG00000034169.1"; havana_transcript "OTTMUST00000086635.1";
chr3	HAVANA	exon	96610842	96611202	0	+	.	gene_id "ENSMUSG00000028101.19"; transcript_id "ENSMUST00000161296.2"; gene_type "protein_coding"; gene_name "Pias3"; transcript_type "retained_intron"; transcript_name "Pias3-204"; exon_number 5; exon_id "ENSMUSE00000852728.2"; level 2; transcript_support_level "3"; mgi_id "MGI:1913126"; havana_gene "OTTMUSG00000034169.1"; havana_transcript "OTTMUST00000086636.1";
chr3	HAVANA	CDS	96611055	96611123	0	+	0	gene_id "ENSMUSG00000028101.19"; transcript_id "ENSMUST00000162934.8"; gene_type "protein_coding"; gene_name "Pias3"; transcript_type "nonsense_mediated_decay"; transcript_name "Pias3-208"; exon_number 11; exon_id "ENSMUSE00001214514.2"; level 2; protein_id "ENSMUSP00000125747.2"; transcript_support_level "1"; mgi_id "MGI:1913126"; havana_gene "OTTMUSG00000034169.1"; havana_transcript "OTTMUST00000086633.1";
chr3	HAVANA	exon	96611055	96611137	0	+	.	gene_id "ENSMUSG00000028101.19"; transcript_id "ENSMUST00000162707.9"; gene_type "protein_coding"; gene_name "Pias3"; transcript_type "retained_intron"; transcript_name "Pias3-206"; exon_number 7; exon_id "ENSMUSE00000961151.2"; level 2; transcript_support_level "5"; mgi_id "MGI:1913126"; havana_gene "OTTMUSG00000034169.1"; havana_transcript "OTTMUST00000086635.1";
chr3	HAVANA	exon	96611055	96611223	0	+	.	gene_id "ENSMUSG00000028101.19"; transcript_id "ENSMUST00000107076.10"; gene_type "protein_coding"; gene_name "Pias3"; transcript_type "protein_coding"; transcript_name "Pias3-202"; exon_number 11; exon_id "ENSMUSE00001243044.2"; level 2; protein_id "ENSMUSP00000102691.4"; transcript_support_level "1"; mgi_id "MGI:1913126"; tag "retained_intron_CDS"; tag "basic"; tag "CCDS"; ccdsid "CCDS38559.1"; havana_gene "OTTMUSG00000034169.1"; havana_transcript "OTTMUST00000086632.1";
chr3	HAVANA	CDS	96611055	96611223	0	+	2	gene_id "ENSMUSG00000028101.19"; transcript_id "ENSMUST00000107076.10"; gene_type "protein_coding"; gene_name "Pias3"; transcript_type "protein_coding"; transcript_name "Pias3-202"; exon_number 11; exon_id "ENSMUSE00001243044.2"; level 2; protein_id "ENSMUSP00000102691.4"; transcript_support_level "1"; mgi_id "MGI:1913126"; tag "retained_intron_CDS"; tag "basic"; tag "CCDS"; ccdsid "CCDS38559.1"; havana_gene "OTTMUSG00000034169.1"; havana_transcript "OTTMUST00000086632.1";
chr3	HAVANA	exon	96611055	96611223	0	+	.	gene_id "ENSMUSG00000028101.19"; transcript_id "ENSMUST00000162934.8"; gene_type "protein_coding"; gene_name "Pias3"; transcript_type "nonsense_mediated_decay"; transcript_name "Pias3-208"; exon_number 11; exon_id "ENSMUSE00001214514.2"; level 2; protein_id "ENSMUSP00000125747.2"; transcript_support_level "1"; mgi_id "MGI:1913126"; havana_gene "OTTMUSG00000034169.1"; havana_transcript "OTTMUST00000086633.1";
chr3	HAVANA	exon	96611055	96611223	0	+	.	gene_id "ENSMUSG00000028101.19"; transcript_id "ENSMUST00000064900.16"; gene_type "protein_coding"; gene_name "Pias3"; transcript_type "protein_coding"; transcript_name "Pias3-201"; exon_number 11; exon_id "ENSMUSE00001243044.2"; level 2; protein_id "ENSMUSP00000069259.10"; transcript_support_level "1"; mgi_id "MGI:1913126"; tag "retained_intron_CDS"; tag "basic"; tag "Ensembl_canonical"; tag "GENCODE_Primary"; tag "appris_principal_1"; tag "CCDS"; ccdsid "CCDS51007.1"; havana_gene "OTTMUSG00000034169.1"; havana_transcript "OTTMUST00000086631.1";
chr3	HAVANA	CDS	96611055	96611223	0	+	2	gene_id "ENSMUSG00000028101.19"; transcript_id "ENSMUST00000064900.16"; gene_type "protein_coding"; gene_name "Pias3"; transcript_type "protein_coding"; transcript_name "Pias3-201"; exon_number 11; exon_id "ENSMUSE00001243044.2"; level 2; protein_id "ENSMUSP00000069259.10"; transcript_support_level "1"; mgi_id "MGI:1913126"; tag "retained_intron_CDS"; tag "basic"; tag "Ensembl_canonical"; tag "GENCODE_Primary"; tag "appris_principal_1"; tag "CCDS"; ccdsid "CCDS51007.1"; havana_gene "OTTMUSG00000034169.1"; havana_transcript "OTTMUST00000086631.1";
chr3	HAVANA	exon	96611055	96611223	0	+	.	gene_id "ENSMUSG00000028101.19"; transcript_id "ENSMUST00000107077.4"; gene_type "protein_coding"; gene_name "Pias3"; transcript_type "protein_coding"; transcript_name "Pias3-203"; exon_number 12; exon_id "ENSMUSE00001243044.2"; level 2; protein_id "ENSMUSP00000102692.4"; transcript_support_level "1"; mgi_id "MGI:1913126"; tag "basic"; tag "CCDS"; ccdsid "CCDS17645.2"; havana_gene "OTTMUSG00000034169.1"; havana_transcript "OTTMUST00000086630.1";
chr3	HAVANA	CDS	96611055	96611223	0	+	2	gene_id "ENSMUSG00000028101.19"; transcript_id "ENSMUST00000107077.4"; gene_type "protein_coding"; gene_name "Pias3"; transcript_type "protein_coding"; transcript_name "Pias3-203"; exon_number 12; exon_id "ENSMUSE00001243044.2"; level 2; protein_id "ENSMUSP00000102692.4"; transcript_support_level "1"; mgi_id "MGI:1913126"; tag "basic"; tag "CCDS"; ccdsid "CCDS17645.2"; havana_gene "OTTMUSG00000034169.1"; havana_transcript "OTTMUST00000086630.1";
chr3	HAVANA	stop_codon	96611124	96611126	0	+	0	gene_id "ENSMUSG00000028101.19"; transcript_id "ENSMUST00000162934.8"; gene_type "protein_coding"; gene_name "Pias3"; transcript_type "nonsense_mediated_decay"; transcript_name "Pias3-208"; exon_number 11; exon_id "ENSMUSE00001214514.2"; level 2; protein_id "ENSMUSP00000125747.2"; transcript_support_level "1"; mgi_id "MGI:1913126"; havana_gene "OTTMUSG00000034169.1"; havana_transcript "OTTMUST00000086633.1";
chr3	HAVANA	UTR	96611124	96611223	0	+	.	gene_id "ENSMUSG00000028101.19"; transcript_id "ENSMUST00000162934.8"; gene_type "protein_coding"; gene_name "Pias3"; transcript_type "nonsense_mediated_decay"; transcript_name "Pias3-208"; exon_number 11; exon_id "ENSMUSE00001214514.2"; level 2; protein_id "ENSMUSP00000125747.2"; transcript_support_level "1"; mgi_id "MGI:1913126"; havana_gene "OTTMUSG00000034169.1"; havana_transcript "OTTMUST00000086633.1";
chr3	HAVANA	exon	96611375	96611508	0	+	.	gene_id "ENSMUSG00000028101.19"; transcript_id "ENSMUST00000107076.10"; gene_type "protein_coding"; gene_name "Pias3"; transcript_type "protein_coding"; transcript_name "Pias3-202"; exon_number 12; exon_id "ENSMUSE00001298476.2"; level 2; protein_id "ENSMUSP00000102691.4"; transcript_support_level "1"; mgi_id "MGI:1913126"; tag "retained_intron_CDS"; tag "basic"; tag "CCDS"; ccdsid "CCDS38559.1"; havana_gene "OTTMUSG00000034169.1"; havana_transcript "OTTMUST00000086632.1";
chr3	HAVANA	CDS	96611375	96611508	0	+	1	gene_id "ENSMUSG00000028101.19"; transcript_id "ENSMUST00000107076.10"; gene_type "protein_coding"; gene_name "Pias3"; transcript_type "protein_coding"; transcript_name "Pias3-202"; exon_number 12; exon_id "ENSMUSE00001298476.2"; level 2; protein_id "ENSMUSP00000102691.4"; transcript_support_level "1"; mgi_id "MGI:1913126"; tag "retained_intron_CDS"; tag "basic"; tag "CCDS"; ccdsid "CCDS38559.1"; havana_gene "OTTMUSG00000034169.1"; havana_transcript "OTTMUST00000086632.1";
chr3	HAVANA	exon	96611375	96611508	0	+	.	gene_id "ENSMUSG00000028101.19"; transcript_id "ENSMUST00000162934.8"; gene_type "protein_coding"; gene_name "Pias3"; transcript_type "nonsense_mediated_decay"; transcript_name "Pias3-208"; exon_number 12; exon_id "ENSMUSE00001251530.2"; level 2; protein_id "ENSMUSP00000125747.2"; transcript_support_level "1"; mgi_id "MGI:1913126"; havana_gene "OTTMUSG00000034169.1"; havana_transcript "OTTMUST00000086633.1";
chr3	HAVANA	UTR	96611375	96611508	0	+	.	gene_id "ENSMUSG00000028101.19"; transcript_id "ENSMUST00000162934.8"; gene_type "protein_coding"; gene_name "Pias3"; transcript_type "nonsense_mediated_decay"; transcript_name "Pias3-208"; exon_number 12; exon_id "ENSMUSE00001251530.2"; level 2; protein_id "ENSMUSP00000125747.2"; transcript_support_level "1"; mgi_id "MGI:1913126"; havana_gene "OTTMUSG00000034169.1"; havana_transcript "OTTMUST00000086633.1";
chr3	HAVANA	exon	96611375	96611508	0	+	.	gene_id "ENSMUSG00000028101.19"; transcript_id "ENSMUST00000064900.16"; gene_type "protein_coding"; gene_name "Pias3"; transcript_type "protein_coding"; transcript_name "Pias3-201"; exon_number 12; exon_id "ENSMUSE00001298476.2"; level 2; protein_id "ENSMUSP00000069259.10"; transcript_support_level "1"; mgi_id "MGI:1913126"; tag "retained_intron_CDS"; tag "basic"; tag "Ensembl_canonical"; tag "GENCODE_Primary"; tag "appris_principal_1"; tag "CCDS"; ccdsid "CCDS51007.1"; havana_gene "OTTMUSG00000034169.1"; havana_transcript "OTTMUST00000086631.1";
chr3	HAVANA	CDS	96611375	96611508	0	+	1	gene_id "ENSMUSG00000028101.19"; transcript_id "ENSMUST00000064900.16"; gene_type "protein_coding"; gene_name "Pias3"; transcript_type "protein_coding"; transcript_name "Pias3-201"; exon_number 12; exon_id "ENSMUSE00001298476.2"; level 2; protein_id "ENSMUSP00000069259.10"; transcript_support_level "1"; mgi_id "MGI:1913126"; tag "retained_intron_CDS"; tag "basic"; tag "Ensembl_canonical"; tag "GENCODE_Primary"; tag "appris_principal_1"; tag "CCDS"; ccdsid "CCDS51007.1"; havana_gene "OTTMUSG00000034169.1"; havana_transcript "OTTMUST00000086631.1";
chr3	HAVANA	exon	96611375	96611508	0	+	.	gene_id "ENSMUSG00000028101.19"; transcript_id "ENSMUST00000107077.4"; gene_type "protein_coding"; gene_name "Pias3"; transcript_type "protein_coding"; transcript_name "Pias3-203"; exon_number 13; exon_id "ENSMUSE00001298476.2"; level 2; protein_id "ENSMUSP00000102692.4"; transcript_support_level "1"; mgi_id "MGI:1913126"; tag "basic"; tag "CCDS"; ccdsid "CCDS17645.2"; havana_gene "OTTMUSG00000034169.1"; havana_transcript "OTTMUST00000086630.1";
chr3	HAVANA	CDS	96611375	96611508	0	+	1	gene_id "ENSMUSG00000028101.19"; transcript_id "ENSMUST00000107077.4"; gene_type "protein_coding"; gene_name "Pias3"; transcript_type "protein_coding"; transcript_name "Pias3-203"; exon_number 13; exon_id "ENSMUSE00001298476.2"; level 2; protein_id "ENSMUSP00000102692.4"; transcript_support_level "1"; mgi_id "MGI:1913126"; tag "basic"; tag "CCDS"; ccdsid "CCDS17645.2"; havana_gene "OTTMUSG00000034169.1"; havana_transcript "OTTMUST00000086630.1";
chr3	HAVANA	exon	96611482	96611508	0	+	.	gene_id "ENSMUSG00000028101.19"; transcript_id "ENSMUST00000162156.3"; gene_type "protein_coding"; gene_name "Pias3"; transcript_type "protein_coding"; transcript_name "Pias3-205"; exon_number 1; exon_id "ENSMUSE00000851063.2"; level 2; protein_id "ENSMUSP00000135843.2"; transcript_support_level "3"; mgi_id "MGI:1913126"; tag "mRNA_start_NF"; tag "cds_start_NF"; havana_gene "OTTMUSG00000034169.1"; havana_transcript "OTTMUST00000086637.1";
chr3	HAVANA	CDS	96611482	96611508	0	+	2	gene_id "ENSMUSG00000028101.19"; transcript_id "ENSMUST00000162156.3"; gene_type "protein_coding"; gene_name "Pias3"; transcript_type "protein_coding"; transcript_name "Pias3-205"; exon_number 1; exon_id "ENSMUSE00000851063.2"; level 2; protein_id "ENSMUSP00000135843.2"; transcript_support_level "3"; mgi_id "MGI:1913126"; tag "mRNA_start_NF"; tag "cds_start_NF"; havana_gene "OTTMUSG00000034169.1"; havana_transcript "OTTMUST00000086637.1";
chr3	HAVANA	transcript	96611482	96612449	0	+	.	gene_id "ENSMUSG00000028101.19"; transcript_id "ENSMUST00000162156.3"; gene_type "protein_coding"; gene_name "Pias3"; transcript_type "protein_coding"; transcript_name "Pias3-205"; level 2; protein_id "ENSMUSP00000135843.2"; transcript_support_level "3"; mgi_id "MGI:1913126"; tag "mRNA_start_NF"; tag "cds_start_NF"; havana_gene "OTTMUSG00000034169.1"; havana_transcript "OTTMUST00000086637.1";
chr3	HAVANA	exon	96611665	96611702	0	+	.	gene_id "ENSMUSG00000028101.19"; transcript_id "ENSMUST00000107076.10"; gene_type "protein_coding"; gene_name "Pias3"; transcript_type "protein_coding"; transcript_name "Pias3-202"; exon_number 13; exon_id "ENSMUSE00001208787.2"; level 2; protein_id "ENSMUSP00000102691.4"; transcript_support_level "1"; mgi_id "MGI:1913126"; tag "retained_intron_CDS"; tag "basic"; tag "CCDS"; ccdsid "CCDS38559.1"; havana_gene "OTTMUSG00000034169.1"; havana_transcript "OTTMUST00000086632.1";
chr3	HAVANA	CDS	96611665	96611702	0	+	2	gene_id "ENSMUSG00000028101.19"; transcript_id "ENSMUST00000107076.10"; gene_type "protein_coding"; gene_name "Pias3"; transcript_type "protein_coding"; transcript_name "Pias3-202"; exon_number 13; exon_id "ENSMUSE00001208787.2"; level 2; protein_id "ENSMUSP00000102691.4"; transcript_support_level "1"; mgi_id "MGI:1913126"; tag "retained_intron_CDS"; tag "basic"; tag "CCDS"; ccdsid "CCDS38559.1"; havana_gene "OTTMUSG00000034169.1"; havana_transcript "OTTMUST00000086632.1";
chr3	HAVANA	exon	96611665	96611702	0	+	.	gene_id "ENSMUSG00000028101.19"; transcript_id "ENSMUST00000162934.8"; gene_type "protein_coding"; gene_name "Pias3"; transcript_type "nonsense_mediated_decay"; transcript_name "Pias3-208"; exon_number 13; exon_id "ENSMUSE00001245658.2"; level 2; protein_id "ENSMUSP00000125747.2"; transcript_support_level "1"; mgi_id "MGI:1913126"; havana_gene "OTTMUSG00000034169.1"; havana_transcript "OTTMUST00000086633.1";
chr3	HAVANA	UTR	96611665	96611702	0	+	.	gene_id "ENSMUSG00000028101.19"; transcript_id "ENSMUST00000162934.8"; gene_type "protein_coding"; gene_name "Pias3"; transcript_type "nonsense_mediated_decay"; transcript_name "Pias3-208"; exon_number 13; exon_id "ENSMUSE00001245658.2"; level 2; protein_id "ENSMUSP00000125747.2"; transcript_support_level "1"; mgi_id "MGI:1913126"; havana_gene "OTTMUSG00000034169.1"; havana_transcript "OTTMUST00000086633.1";
chr3	HAVANA	exon	96611665	96611702	0	+	.	gene_id "ENSMUSG00000028101.19"; transcript_id "ENSMUST00000064900.16"; gene_type "protein_coding"; gene_name "Pias3"; transcript_type "protein_coding"; transcript_name "Pias3-201"; exon_number 13; exon_id "ENSMUSE00001208787.2"; level 2; protein_id "ENSMUSP00000069259.10"; transcript_support_level "1"; mgi_id "MGI:1913126"; tag "retained_intron_CDS"; tag "basic"; tag "Ensembl_canonical"; tag "GENCODE_Primary"; tag "appris_principal_1"; tag "CCDS"; ccdsid "CCDS51007.1"; havana_gene "OTTMUSG00000034169.1"; havana_transcript "OTTMUST00000086631.1";
chr3	HAVANA	CDS	96611665	96611702	0	+	2	gene_id "ENSMUSG00000028101.19"; transcript_id "ENSMUST00000064900.16"; gene_type "protein_coding"; gene_name "Pias3"; transcript_type "protein_coding"; transcript_name "Pias3-201"; exon_number 13; exon_id "ENSMUSE00001208787.2"; level 2; protein_id "ENSMUSP00000069259.10"; transcript_support_level "1"; mgi_id "MGI:1913126"; tag "retained_intron_CDS"; tag "basic"; tag "Ensembl_canonical"; tag "GENCODE_Primary"; tag "appris_principal_1"; tag "CCDS"; ccdsid "CCDS51007.1"; havana_gene "OTTMUSG00000034169.1"; havana_transcript "OTTMUST00000086631.1";
chr3	HAVANA	exon	96611665	96611702	0	+	.	gene_id "ENSMUSG00000028101.19"; transcript_id "ENSMUST00000107077.4"; gene_type "protein_coding"; gene_name "Pias3"; transcript_type "protein_coding"; transcript_name "Pias3-203"; exon_number 14; exon_id "ENSMUSE00001208787.2"; level 2; protein_id "ENSMUSP00000102692.4"; transcript_support_level "1"; mgi_id "MGI:1913126"; tag "basic"; tag "CCDS"; ccdsid "CCDS17645.2"; havana_gene "OTTMUSG00000034169.1"; havana_transcript "OTTMUST00000086630.1";
chr3	HAVANA	CDS	96611665	96611702	0	+	2	gene_id "ENSMUSG00000028101.19"; transcript_id "ENSMUST00000107077.4"; gene_type "protein_coding"; gene_name "Pias3"; transcript_type "protein_coding"; transcript_name "Pias3-203"; exon_number 14; exon_id "ENSMUSE00001208787.2"; level 2; protein_id "ENSMUSP00000102692.4"; transcript_support_level "1"; mgi_id "MGI:1913126"; tag "basic"; tag "CCDS"; ccdsid "CCDS17645.2"; havana_gene "OTTMUSG00000034169.1"; havana_transcript "OTTMUST00000086630.1";
chr3	HAVANA	CDS	96611665	96611717	0	+	2	gene_id "ENSMUSG00000028101.19"; transcript_id "ENSMUST00000162156.3"; gene_type "protein_coding"; gene_name "Pias3"; transcript_type "protein_coding"; transcript_name "Pias3-205"; exon_number 2; exon_id "ENSMUSE00000848715.3"; level 2; protein_id "ENSMUSP00000135843.2"; transcript_support_level "3"; mgi_id "MGI:1913126"; tag "mRNA_start_NF"; tag "cds_start_NF"; havana_gene "OTTMUSG00000034169.1"; havana_transcript "OTTMUST00000086637.1";
chr3	HAVANA	exon	96611665	96612449	0	+	.	gene_id "ENSMUSG00000028101.19"; transcript_id "ENSMUST00000162156.3"; gene_type "protein_coding"; gene_name "Pias3"; transcript_type "protein_coding"; transcript_name "Pias3-205"; exon_number 2; exon_id "ENSMUSE00000848715.3"; level 2; protein_id "ENSMUSP00000135843.2"; transcript_support_level "3"; mgi_id "MGI:1913126"; tag "mRNA_start_NF"; tag "cds_start_NF"; havana_gene "OTTMUSG00000034169.1"; havana_transcript "OTTMUST00000086637.1";
chr3	HAVANA	stop_codon	96611718	96611720	0	+	0	gene_id "ENSMUSG00000028101.19"; transcript_id "ENSMUST00000162156.3"; gene_type "protein_coding"; gene_name "Pias3"; transcript_type "protein_coding"; transcript_name "Pias3-205"; exon_number 2; exon_id "ENSMUSE00000848715.3"; level 2; protein_id "ENSMUSP00000135843.2"; transcript_support_level "3"; mgi_id "MGI:1913126"; tag "mRNA_start_NF"; tag "cds_start_NF"; havana_gene "OTTMUSG00000034169.1"; havana_transcript "OTTMUST00000086637.1";
chr3	HAVANA	UTR	96611718	96612449	0	+	.	gene_id "ENSMUSG00000028101.19"; transcript_id "ENSMUST00000162156.3"; gene_type "protein_coding"; gene_name "Pias3"; transcript_type "protein_coding"; transcript_name "Pias3-205"; exon_number 2; exon_id "ENSMUSE00000848715.3"; level 2; protein_id "ENSMUSP00000135843.2"; transcript_support_level "3"; mgi_id "MGI:1913126"; tag "mRNA_start_NF"; tag "cds_start_NF"; havana_gene "OTTMUSG00000034169.1"; havana_transcript "OTTMUST00000086637.1";
chr3	HAVANA	CDS	96612165	96612428	0	+	0	gene_id "ENSMUSG00000028101.19"; transcript_id "ENSMUST00000107076.10"; gene_type "protein_coding"; gene_name "Pias3"; transcript_type "protein_coding"; transcript_name "Pias3-202"; exon_number 14; exon_id "ENSMUSE00000705670.2"; level 2; protein_id "ENSMUSP00000102691.4"; transcript_support_level "1"; mgi_id "MGI:1913126"; tag "retained_intron_CDS"; tag "basic"; tag "CCDS"; ccdsid "CCDS38559.1"; havana_gene "OTTMUSG00000034169.1"; havana_transcript "OTTMUST00000086632.1";
chr3	HAVANA	CDS	96612165	96612428	0	+	0	gene_id "ENSMUSG00000028101.19"; transcript_id "ENSMUST00000064900.16"; gene_type "protein_coding"; gene_name "Pias3"; transcript_type "protein_coding"; transcript_name "Pias3-201"; exon_number 14; exon_id "ENSMUSE00000956471.2"; level 2; protein_id "ENSMUSP00000069259.10"; transcript_support_level "1"; mgi_id "MGI:1913126"; tag "retained_intron_CDS"; tag "basic"; tag "Ensembl_canonical"; tag "GENCODE_Primary"; tag "appris_principal_1"; tag "CCDS"; ccdsid "CCDS51007.1"; havana_gene "OTTMUSG00000034169.1"; havana_transcript "OTTMUST00000086631.1";
chr3	HAVANA	CDS	96612165	96612428	0	+	0	gene_id "ENSMUSG00000028101.19"; transcript_id "ENSMUST00000107077.4"; gene_type "protein_coding"; gene_name "Pias3"; transcript_type "protein_coding"; transcript_name "Pias3-203"; exon_number 15; exon_id "ENSMUSE00000439152.5"; level 2; protein_id "ENSMUSP00000102692.4"; transcript_support_level "1"; mgi_id "MGI:1913126"; tag "basic"; tag "CCDS"; ccdsid "CCDS17645.2"; havana_gene "OTTMUSG00000034169.1"; havana_transcript "OTTMUST00000086630.1";
chr3	HAVANA	exon	96612165	96612790	0	+	.	gene_id "ENSMUSG00000028101.19"; transcript_id "ENSMUST00000162934.8"; gene_type "protein_coding"; gene_name "Pias3"; transcript_type "nonsense_mediated_decay"; transcript_name "Pias3-208"; exon_number 14; exon_id "ENSMUSE00000848152.2"; level 2; protein_id "ENSMUSP00000125747.2"; transcript_support_level "1"; mgi_id "MGI:1913126"; havana_gene "OTTMUSG00000034169.1"; havana_transcript "OTTMUST00000086633.1";
chr3	HAVANA	UTR	96612165	96612790	0	+	.	gene_id "ENSMUSG00000028101.19"; transcript_id "ENSMUST00000162934.8"; gene_type "protein_coding"; gene_name "Pias3"; transcript_type "nonsense_mediated_decay"; transcript_name "Pias3-208"; exon_number 14; exon_id "ENSMUSE00000848152.2"; level 2; protein_id "ENSMUSP00000125747.2"; transcript_support_level "1"; mgi_id "MGI:1913126"; havana_gene "OTTMUSG00000034169.1"; havana_transcript "OTTMUST00000086633.1";
chr3	HAVANA	exon	96612165	96613278	0	+	.	gene_id "ENSMUSG00000028101.19"; transcript_id "ENSMUST00000107076.10"; gene_type "protein_coding"; gene_name "Pias3"; transcript_type "protein_coding"; transcript_name "Pias3-202"; exon_number 14; exon_id "ENSMUSE00000705670.2"; level 2; protein_id "ENSMUSP00000102691.4"; transcript_support_level "1"; mgi_id "MGI:1913126"; tag "retained_intron_CDS"; tag "basic"; tag "CCDS"; ccdsid "CCDS38559.1"; havana_gene "OTTMUSG00000034169.1"; havana_transcript "OTTMUST00000086632.1";
chr3	HAVANA	exon	96612165	96613289	0	+	.	gene_id "ENSMUSG00000028101.19"; transcript_id "ENSMUST00000107077.4"; gene_type "protein_coding"; gene_name "Pias3"; transcript_type "protein_coding"; transcript_name "Pias3-203"; exon_number 15; exon_id "ENSMUSE00000439152.5"; level 2; protein_id "ENSMUSP00000102692.4"; transcript_support_level "1"; mgi_id "MGI:1913126"; tag "basic"; tag "CCDS"; ccdsid "CCDS17645.2"; havana_gene "OTTMUSG00000034169.1"; havana_transcript "OTTMUST00000086630.1";
chr3	HAVANA	exon	96612165	96613386	0	+	.	gene_id "ENSMUSG00000028101.19"; transcript_id "ENSMUST00000064900.16"; gene_type "protein_coding"; gene_name "Pias3"; transcript_type "protein_coding"; transcript_name "Pias3-201"; exon_number 14; exon_id "ENSMUSE00000956471.2"; level 2; protein_id "ENSMUSP00000069259.10"; transcript_support_level "1"; mgi_id "MGI:1913126"; tag "retained_intron_CDS"; tag "basic"; tag "Ensembl_canonical"; tag "GENCODE_Primary"; tag "appris_principal_1"; tag "CCDS"; ccdsid "CCDS51007.1"; havana_gene "OTTMUSG00000034169.1"; havana_transcript "OTTMUST00000086631.1";
chr3	HAVANA	stop_codon	96612429	96612431	0	+	0	gene_id "ENSMUSG00000028101.19"; transcript_id "ENSMUST00000107076.10"; gene_type "protein_coding"; gene_name "Pias3"; transcript_type "protein_coding"; transcript_name "Pias3-202"; exon_number 14; exon_id "ENSMUSE00000705670.2"; level 2; protein_id "ENSMUSP00000102691.4"; transcript_support_level "1"; mgi_id "MGI:1913126"; tag "retained_intron_CDS"; tag "basic"; tag "CCDS"; ccdsid "CCDS38559.1"; havana_gene "OTTMUSG00000034169.1"; havana_transcript "OTTMUST00000086632.1";
chr3	HAVANA	stop_codon	96612429	96612431	0	+	0	gene_id "ENSMUSG00000028101.19"; transcript_id "ENSMUST00000064900.16"; gene_type "protein_coding"; gene_name "Pias3"; transcript_type "protein_coding"; transcript_name "Pias3-201"; exon_number 14; exon_id "ENSMUSE00000956471.2"; level 2; protein_id "ENSMUSP00000069259.10"; transcript_support_level "1"; mgi_id "MGI:1913126"; tag "retained_intron_CDS"; tag "basic"; tag "Ensembl_canonical"; tag "GENCODE_Primary"; tag "appris_principal_1"; tag "CCDS"; ccdsid "CCDS51007.1"; havana_gene "OTTMUSG00000034169.1"; havana_transcript "OTTMUST00000086631.1";
chr3	HAVANA	stop_codon	96612429	96612431	0	+	0	gene_id "ENSMUSG00000028101.19"; transcript_id "ENSMUST00000107077.4"; gene_type "protein_coding"; gene_name "Pias3"; transcript_type "protein_coding"; transcript_name "Pias3-203"; exon_number 15; exon_id "ENSMUSE00000439152.5"; level 2; protein_id "ENSMUSP00000102692.4"; transcript_support_level "1"; mgi_id "MGI:1913126"; tag "basic"; tag "CCDS"; ccdsid "CCDS17645.2"; havana_gene "OTTMUSG00000034169.1"; havana_transcript "OTTMUST00000086630.1";
chr3	HAVANA	UTR	96612429	96613278	0	+	.	gene_id "ENSMUSG00000028101.19"; transcript_id "ENSMUST00000107076.10"; gene_type "protein_coding"; gene_name "Pias3"; transcript_type "protein_coding"; transcript_name "Pias3-202"; exon_number 14; exon_id "ENSMUSE00000705670.2"; level 2; protein_id "ENSMUSP00000102691.4"; transcript_support_level "1"; mgi_id "MGI:1913126"; tag "retained_intron_CDS"; tag "basic"; tag "CCDS"; ccdsid "CCDS38559.1"; havana_gene "OTTMUSG00000034169.1"; havana_transcript "OTTMUST00000086632.1";
chr3	HAVANA	UTR	96612429	96613289	0	+	.	gene_id "ENSMUSG00000028101.19"; transcript_id "ENSMUST00000107077.4"; gene_type "protein_coding"; gene_name "Pias3"; transcript_type "protein_coding"; transcript_name "Pias3-203"; exon_number 15; exon_id "ENSMUSE00000439152.5"; level 2; protein_id "ENSMUSP00000102692.4"; transcript_support_level "1"; mgi_id "MGI:1913126"; tag "basic"; tag "CCDS"; ccdsid "CCDS17645.2"; havana_gene "OTTMUSG00000034169.1"; havana_transcript "OTTMUST00000086630.1";
chr3	HAVANA	UTR	96612429	96613386	0	+	.	gene_id "ENSMUSG00000028101.19"; transcript_id "ENSMUST00000064900.16"; gene_type "protein_coding"; gene_name "Pias3"; transcript_type "protein_coding"; transcript_name "Pias3-201"; exon_number 14; exon_id "ENSMUSE00000956471.2"; level 2; protein_id "ENSMUSP00000069259.10"; transcript_support_level "1"; mgi_id "MGI:1913126"; tag "retained_intron_CDS"; tag "basic"; tag "Ensembl_canonical"; tag "GENCODE_Primary"; tag "appris_principal_1"; tag "CCDS"; ccdsid "CCDS51007.1"; havana_gene "OTTMUSG00000034169.1"; havana_transcript "OTTMUST00000086631.1";
chr3	HAVANA	UTR	96634980	96635124	0	+	.	gene_id "ENSMUSG00000028098.14"; transcript_id "ENSMUST00000029740.14"; gene_type "protein_coding"; gene_name "Rnf115"; transcript_type "protein_coding"; transcript_name "Rnf115-201"; exon_number 1; exon_id "ENSMUSE00000566042.7"; level 2; protein_id "ENSMUSP00000029740.10"; transcript_support_level "1"; mgi_id "MGI:1915095"; tag "basic"; tag "Ensembl_canonical"; tag "GENCODE_Primary"; tag "appris_principal_1"; tag "CCDS"; ccdsid "CCDS17647.1"; havana_gene "OTTMUSG00000053171.1"; havana_transcript "OTTMUST00000132889.1";
chr3	HAVANA	exon	96634980	96635226	0	+	.	gene_id "ENSMUSG00000028098.14"; transcript_id "ENSMUST00000029740.14"; gene_type "protein_coding"; gene_name "Rnf115"; transcript_type "protein_coding"; transcript_name "Rnf115-201"; exon_number 1; exon_id "ENSMUSE00000566042.7"; level 2; protein_id "ENSMUSP00000029740.10"; transcript_support_level "1"; mgi_id "MGI:1915095"; tag "basic"; tag "Ensembl_canonical"; tag "GENCODE_Primary"; tag "appris_principal_1"; tag "CCDS"; ccdsid "CCDS17647.1"; havana_gene "OTTMUSG00000053171.1"; havana_transcript "OTTMUST00000132889.1";
chr3	HAVANA	transcript	96634980	96698468	0	+	.	gene_id "ENSMUSG00000028098.14"; transcript_id "ENSMUST00000029740.14"; gene_type "protein_coding"; gene_name "Rnf115"; transcript_type "protein_coding"; transcript_name "Rnf115-201"; level 2; protein_id "ENSMUSP00000029740.10"; transcript_support_level "1"; mgi_id "MGI:1915095"; tag "basic"; tag "Ensembl_canonical"; tag "GENCODE_Primary"; tag "appris_principal_1"; tag "CCDS"; ccdsid "CCDS17647.1"; havana_gene "OTTMUSG00000053171.1"; havana_transcript "OTTMUST00000132889.1";
chr3	HAVANA	gene	96634980	96698954	0	+	.	gene_id "ENSMUSG00000028098.14"; gene_type "protein_coding"; gene_name "Rnf115"; level 2; mgi_id "MGI:1915095"; havana_gene "OTTMUSG00000053171.1";
chr3	HAVANA	UTR	96634988	96635124	0	+	.	gene_id "ENSMUSG00000028098.14"; transcript_id "ENSMUST00000199051.5"; gene_type "protein_coding"; gene_name "Rnf115"; transcript_type "nonsense_mediated_decay"; transcript_name "Rnf115-202"; exon_number 1; exon_id "ENSMUSE00001355720.2"; level 2; protein_id "ENSMUSP00000143321.2"; transcript_support_level "1"; mgi_id "MGI:1915095"; havana_gene "OTTMUSG00000053171.1"; havana_transcript "OTTMUST00000132890.1";
chr3	HAVANA	exon	96634988	96635226	0	+	.	gene_id "ENSMUSG00000028098.14"; transcript_id "ENSMUST00000199051.5"; gene_type "protein_coding"; gene_name "Rnf115"; transcript_type "nonsense_mediated_decay"; transcript_name "Rnf115-202"; exon_number 1; exon_id "ENSMUSE00001355720.2"; level 2; protein_id "ENSMUSP00000143321.2"; transcript_support_level "1"; mgi_id "MGI:1915095"; havana_gene "OTTMUSG00000053171.1"; havana_transcript "OTTMUST00000132890.1";
chr3	ENSEMBL_gcm37	exon	96634988	96635226	16.8004700560056	+	.	gene_id "ENSMUSG00000028098.14"; transcript_id "ENSMUSG00000028098.14_tx_2"; exon_id "chr3_96634988_96635226_+"; exonnum "1"; txlen "2253";
chr3	HAVANA	transcript	96634988	96698954	0	+	.	gene_id "ENSMUSG00000028098.14"; transcript_id "ENSMUST00000199051.5"; gene_type "protein_coding"; gene_name "Rnf115"; transcript_type "nonsense_mediated_decay"; transcript_name "Rnf115-202"; level 2; protein_id "ENSMUSP00000143321.2"; transcript_support_level "1"; mgi_id "MGI:1915095"; havana_gene "OTTMUSG00000053171.1"; havana_transcript "OTTMUST00000132890.1";
chr3	HAVANA	start_codon	96635125	96635127	0	+	0	gene_id "ENSMUSG00000028098.14"; transcript_id "ENSMUST00000029740.14"; gene_type "protein_coding"; gene_name "Rnf115"; transcript_type "protein_coding"; transcript_name "Rnf115-201"; exon_number 1; exon_id "ENSMUSE00000566042.7"; level 2; protein_id "ENSMUSP00000029740.10"; transcript_support_level "1"; mgi_id "MGI:1915095"; tag "basic"; tag "Ensembl_canonical"; tag "GENCODE_Primary"; tag "appris_principal_1"; tag "CCDS"; ccdsid "CCDS17647.1"; havana_gene "OTTMUSG00000053171.1"; havana_transcript "OTTMUST00000132889.1";
chr3	HAVANA	start_codon	96635125	96635127	0	+	0	gene_id "ENSMUSG00000028098.14"; transcript_id "ENSMUST00000199051.5"; gene_type "protein_coding"; gene_name "Rnf115"; transcript_type "nonsense_mediated_decay"; transcript_name "Rnf115-202"; exon_number 1; exon_id "ENSMUSE00001355720.2"; level 2; protein_id "ENSMUSP00000143321.2"; transcript_support_level "1"; mgi_id "MGI:1915095"; havana_gene "OTTMUSG00000053171.1"; havana_transcript "OTTMUST00000132890.1";
chr3	HAVANA	CDS	96635125	96635226	0	+	0	gene_id "ENSMUSG00000028098.14"; transcript_id "ENSMUST00000029740.14"; gene_type "protein_coding"; gene_name "Rnf115"; transcript_type "protein_coding"; transcript_name "Rnf115-201"; exon_number 1; exon_id "ENSMUSE00000566042.7"; level 2; protein_id "ENSMUSP00000029740.10"; transcript_support_level "1"; mgi_id "MGI:1915095"; tag "basic"; tag "Ensembl_canonical"; tag "GENCODE_Primary"; tag "appris_principal_1"; tag "CCDS"; ccdsid "CCDS17647.1"; havana_gene "OTTMUSG00000053171.1"; havana_transcript "OTTMUST00000132889.1";
chr3	HAVANA	CDS	96635125	96635226	0	+	0	gene_id "ENSMUSG00000028098.14"; transcript_id "ENSMUST00000199051.5"; gene_type "protein_coding"; gene_name "Rnf115"; transcript_type "nonsense_mediated_decay"; transcript_name "Rnf115-202"; exon_number 1; exon_id "ENSMUSE00001355720.2"; level 2; protein_id "ENSMUSP00000143321.2"; transcript_support_level "1"; mgi_id "MGI:1915095"; havana_gene "OTTMUSG00000053171.1"; havana_transcript "OTTMUST00000132890.1";
chr3	HAVANA	exon	96635155	96635226	0	+	.	gene_id "ENSMUSG00000028098.14"; transcript_id "ENSMUST00000199974.2"; gene_type "protein_coding"; gene_name "Rnf115"; transcript_type "protein_coding_CDS_not_defined"; transcript_name "Rnf115-203"; exon_number 1; exon_id "ENSMUSE00001347242.2"; level 2; transcript_support_level "5"; mgi_id "MGI:1915095"; havana_gene "OTTMUSG00000053171.1"; havana_transcript "OTTMUST00000132891.1";
chr3	HAVANA	transcript	96635155	96691036	0	+	.	gene_id "ENSMUSG00000028098.14"; transcript_id "ENSMUST00000199974.2"; gene_type "protein_coding"; gene_name "Rnf115"; transcript_type "protein_coding_CDS_not_defined"; transcript_name "Rnf115-203"; level 2; transcript_support_level "5"; mgi_id "MGI:1915095"; havana_gene "OTTMUSG00000053171.1"; havana_transcript "OTTMUST00000132891.1";
chr3	sragcm37_es	exon	96648855	96648907	0.324531716959014	+	.	gene_id "ENSMUSG00000028098.14"; transcript_id "ENSMUSG00000028098.14_tx_3"; exon_id "chr3_96648855_96648907_+"; exonnum "1"; txlen "2067";
chr3	HAVANA	exon	96661651	96661709	0	+	.	gene_id "ENSMUSG00000028098.14"; transcript_id "ENSMUST00000029740.14"; gene_type "protein_coding"; gene_name "Rnf115"; transcript_type "protein_coding"; transcript_name "Rnf115-201"; exon_number 2; exon_id "ENSMUSE00000176069.2"; level 2; protein_id "ENSMUSP00000029740.10"; transcript_support_level "1"; mgi_id "MGI:1915095"; tag "basic"; tag "Ensembl_canonical"; tag "GENCODE_Primary"; tag "appris_principal_1"; tag "CCDS"; ccdsid "CCDS17647.1"; havana_gene "OTTMUSG00000053171.1"; havana_transcript "OTTMUST00000132889.1";
chr3	HAVANA	CDS	96661651	96661709	0	+	0	gene_id "ENSMUSG00000028098.14"; transcript_id "ENSMUST00000029740.14"; gene_type "protein_coding"; gene_name "Rnf115"; transcript_type "protein_coding"; transcript_name "Rnf115-201"; exon_number 2; exon_id "ENSMUSE00000176069.2"; level 2; protein_id "ENSMUSP00000029740.10"; transcript_support_level "1"; mgi_id "MGI:1915095"; tag "basic"; tag "Ensembl_canonical"; tag "GENCODE_Primary"; tag "appris_principal_1"; tag "CCDS"; ccdsid "CCDS17647.1"; havana_gene "OTTMUSG00000053171.1"; havana_transcript "OTTMUST00000132889.1";
chr3	HAVANA	exon	96661651	96661709	0	+	.	gene_id "ENSMUSG00000028098.14"; transcript_id "ENSMUST00000199051.5"; gene_type "protein_coding"; gene_name "Rnf115"; transcript_type "nonsense_mediated_decay"; transcript_name "Rnf115-202"; exon_number 2; exon_id "ENSMUSE00000176069.2"; level 2; protein_id "ENSMUSP00000143321.2"; transcript_support_level "1"; mgi_id "MGI:1915095"; havana_gene "OTTMUSG00000053171.1"; havana_transcript "OTTMUST00000132890.1";
chr3	HAVANA	CDS	96661651	96661709	0	+	0	gene_id "ENSMUSG00000028098.14"; transcript_id "ENSMUST00000199051.5"; gene_type "protein_coding"; gene_name "Rnf115"; transcript_type "nonsense_mediated_decay"; transcript_name "Rnf115-202"; exon_number 2; exon_id "ENSMUSE00000176069.2"; level 2; protein_id "ENSMUSP00000143321.2"; transcript_support_level "1"; mgi_id "MGI:1915095"; havana_gene "OTTMUSG00000053171.1"; havana_transcript "OTTMUST00000132890.1";
chr3	HAVANA	exon	96661651	96661709	0	+	.	gene_id "ENSMUSG00000028098.14"; transcript_id "ENSMUST00000199974.2"; gene_type "protein_coding"; gene_name "Rnf115"; transcript_type "protein_coding_CDS_not_defined"; transcript_name "Rnf115-203"; exon_number 2; exon_id "ENSMUSE00001350368.2"; level 2; transcript_support_level "5"; mgi_id "MGI:1915095"; havana_gene "OTTMUSG00000053171.1"; havana_transcript "OTTMUST00000132891.1";
chr3	ENSEMBL_gcm37	exon	96661651	96661709	16.8004700560056	+	.	gene_id "ENSMUSG00000028098.14"; transcript_id "ENSMUSG00000028098.14_tx_2"; exon_id "chr3_96661651_96661709_+"; exonnum "2"; txlen "2253";
chr3	ENSEMBL_gcm37	exon	96661651	96661709	0.324531716959014	+	.	gene_id "ENSMUSG00000028098.14"; transcript_id "ENSMUSG00000028098.14_tx_3"; exon_id "chr3_96661651_96661709_+"; exonnum "2"; txlen "2067";
chr3	HAVANA	exon	96662379	96662520	0	+	.	gene_id "ENSMUSG00000028098.14"; transcript_id "ENSMUST00000199974.2"; gene_type "protein_coding"; gene_name "Rnf115"; transcript_type "protein_coding_CDS_not_defined"; transcript_name "Rnf115-203"; exon_number 3; exon_id "ENSMUSE00001352706.2"; level 2; transcript_support_level "5"; mgi_id "MGI:1915095"; havana_gene "OTTMUSG00000053171.1"; havana_transcript "OTTMUST00000132891.1";
chr3	sragcm37_mid	exon	96662469	96662520	16.8004700560056	+	.	gene_id "ENSMUSG00000028098.14"; transcript_id "ENSMUSG00000028098.14_tx_2"; exon_id "chr3_96662469_96662520_+"; exonnum "3"; txlen "2253";
chr3	sragcm37_mid	exon	96662469	96662520	0.324531716959014	+	.	gene_id "ENSMUSG00000028098.14"; transcript_id "ENSMUSG00000028098.14_tx_3"; exon_id "chr3_96662469_96662520_+"; exonnum "3"; txlen "2067";
chr3	HAVANA	exon	96665293	96665350	0	+	.	gene_id "ENSMUSG00000028098.14"; transcript_id "ENSMUST00000029740.14"; gene_type "protein_coding"; gene_name "Rnf115"; transcript_type "protein_coding"; transcript_name "Rnf115-201"; exon_number 3; exon_id "ENSMUSE00000176063.2"; level 2; protein_id "ENSMUSP00000029740.10"; transcript_support_level "1"; mgi_id "MGI:1915095"; tag "basic"; tag "Ensembl_canonical"; tag "GENCODE_Primary"; tag "appris_principal_1"; tag "CCDS"; ccdsid "CCDS17647.1"; havana_gene "OTTMUSG00000053171.1"; havana_transcript "OTTMUST00000132889.1";
chr3	HAVANA	CDS	96665293	96665350	0	+	1	gene_id "ENSMUSG00000028098.14"; transcript_id "ENSMUST00000029740.14"; gene_type "protein_coding"; gene_name "Rnf115"; transcript_type "protein_coding"; transcript_name "Rnf115-201"; exon_number 3; exon_id "ENSMUSE00000176063.2"; level 2; protein_id "ENSMUSP00000029740.10"; transcript_support_level "1"; mgi_id "MGI:1915095"; tag "basic"; tag "Ensembl_canonical"; tag "GENCODE_Primary"; tag "appris_principal_1"; tag "CCDS"; ccdsid "CCDS17647.1"; havana_gene "OTTMUSG00000053171.1"; havana_transcript "OTTMUST00000132889.1";
chr3	HAVANA	exon	96665293	96665350	0	+	.	gene_id "ENSMUSG00000028098.14"; transcript_id "ENSMUST00000199051.5"; gene_type "protein_coding"; gene_name "Rnf115"; transcript_type "nonsense_mediated_decay"; transcript_name "Rnf115-202"; exon_number 3; exon_id "ENSMUSE00000176063.2"; level 2; protein_id "ENSMUSP00000143321.2"; transcript_support_level "1"; mgi_id "MGI:1915095"; havana_gene "OTTMUSG00000053171.1"; havana_transcript "OTTMUST00000132890.1";
chr3	HAVANA	CDS	96665293	96665350	0	+	1	gene_id "ENSMUSG00000028098.14"; transcript_id "ENSMUST00000199051.5"; gene_type "protein_coding"; gene_name "Rnf115"; transcript_type "nonsense_mediated_decay"; transcript_name "Rnf115-202"; exon_number 3; exon_id "ENSMUSE00000176063.2"; level 2; protein_id "ENSMUSP00000143321.2"; transcript_support_level "1"; mgi_id "MGI:1915095"; havana_gene "OTTMUSG00000053171.1"; havana_transcript "OTTMUST00000132890.1";
chr3	HAVANA	exon	96665293	96665350	0	+	.	gene_id "ENSMUSG00000028098.14"; transcript_id "ENSMUST00000199974.2"; gene_type "protein_coding"; gene_name "Rnf115"; transcript_type "protein_coding_CDS_not_defined"; transcript_name "Rnf115-203"; exon_number 4; exon_id "ENSMUSE00001350281.2"; level 2; transcript_support_level "5"; mgi_id "MGI:1915095"; havana_gene "OTTMUSG00000053171.1"; havana_transcript "OTTMUST00000132891.1";
chr3	ENSEMBL_gcm37	exon	96665293	96665350	16.8004700560056	+	.	gene_id "ENSMUSG00000028098.14"; transcript_id "ENSMUSG00000028098.14_tx_2"; exon_id "chr3_96665293_96665350_+"; exonnum "4"; txlen "2253";
chr3	ENSEMBL_gcm37	exon	96665293	96665350	0.324531716959014	+	.	gene_id "ENSMUSG00000028098.14"; transcript_id "ENSMUSG00000028098.14_tx_3"; exon_id "chr3_96665293_96665350_+"; exonnum "4"; txlen "2067";
chr3	HAVANA	CDS	96667024	96667035	0	+	0	gene_id "ENSMUSG00000028098.14"; transcript_id "ENSMUST00000199051.5"; gene_type "protein_coding"; gene_name "Rnf115"; transcript_type "nonsense_mediated_decay"; transcript_name "Rnf115-202"; exon_number 4; exon_id "ENSMUSE00001353647.2"; level 2; protein_id "ENSMUSP00000143321.2"; transcript_support_level "1"; mgi_id "MGI:1915095"; havana_gene "OTTMUSG00000053171.1"; havana_transcript "OTTMUST00000132890.1";
chr3	HAVANA	exon	96667024	96667078	0	+	.	gene_id "ENSMUSG00000028098.14"; transcript_id "ENSMUST00000199051.5"; gene_type "protein_coding"; gene_name "Rnf115"; transcript_type "nonsense_mediated_decay"; transcript_name "Rnf115-202"; exon_number 4; exon_id "ENSMUSE00001353647.2"; level 2; protein_id "ENSMUSP00000143321.2"; transcript_support_level "1"; mgi_id "MGI:1915095"; havana_gene "OTTMUSG00000053171.1"; havana_transcript "OTTMUST00000132890.1";
chr3	HAVANA	stop_codon	96667036	96667038	0	+	0	gene_id "ENSMUSG00000028098.14"; transcript_id "ENSMUST00000199051.5"; gene_type "protein_coding"; gene_name "Rnf115"; transcript_type "nonsense_mediated_decay"; transcript_name "Rnf115-202"; exon_number 4; exon_id "ENSMUSE00001353647.2"; level 2; protein_id "ENSMUSP00000143321.2"; transcript_support_level "1"; mgi_id "MGI:1915095"; havana_gene "OTTMUSG00000053171.1"; havana_transcript "OTTMUST00000132890.1";
chr3	HAVANA	UTR	96667036	96667078	0	+	.	gene_id "ENSMUSG00000028098.14"; transcript_id "ENSMUST00000199051.5"; gene_type "protein_coding"; gene_name "Rnf115"; transcript_type "nonsense_mediated_decay"; transcript_name "Rnf115-202"; exon_number 4; exon_id "ENSMUSE00001353647.2"; level 2; protein_id "ENSMUSP00000143321.2"; transcript_support_level "1"; mgi_id "MGI:1915095"; havana_gene "OTTMUSG00000053171.1"; havana_transcript "OTTMUST00000132890.1";
chr3	HAVANA	exon	96682946	96683157	0	+	.	gene_id "ENSMUSG00000028098.14"; transcript_id "ENSMUST00000029740.14"; gene_type "protein_coding"; gene_name "Rnf115"; transcript_type "protein_coding"; transcript_name "Rnf115-201"; exon_number 4; exon_id "ENSMUSE00000176066.2"; level 2; protein_id "ENSMUSP00000029740.10"; transcript_support_level "1"; mgi_id "MGI:1915095"; tag "basic"; tag "Ensembl_canonical"; tag "GENCODE_Primary"; tag "appris_principal_1"; tag "CCDS"; ccdsid "CCDS17647.1"; havana_gene "OTTMUSG00000053171.1"; havana_transcript "OTTMUST00000132889.1";
chr3	HAVANA	CDS	96682946	96683157	0	+	0	gene_id "ENSMUSG00000028098.14"; transcript_id "ENSMUST00000029740.14"; gene_type "protein_coding"; gene_name "Rnf115"; transcript_type "protein_coding"; transcript_name "Rnf115-201"; exon_number 4; exon_id "ENSMUSE00000176066.2"; level 2; protein_id "ENSMUSP00000029740.10"; transcript_support_level "1"; mgi_id "MGI:1915095"; tag "basic"; tag "Ensembl_canonical"; tag "GENCODE_Primary"; tag "appris_principal_1"; tag "CCDS"; ccdsid "CCDS17647.1"; havana_gene "OTTMUSG00000053171.1"; havana_transcript "OTTMUST00000132889.1";
chr3	HAVANA	exon	96682946	96683157	0	+	.	gene_id "ENSMUSG00000028098.14"; transcript_id "ENSMUST00000199051.5"; gene_type "protein_coding"; gene_name "Rnf115"; transcript_type "nonsense_mediated_decay"; transcript_name "Rnf115-202"; exon_number 5; exon_id "ENSMUSE00001348995.2"; level 2; protein_id "ENSMUSP00000143321.2"; transcript_support_level "1"; mgi_id "MGI:1915095"; havana_gene "OTTMUSG00000053171.1"; havana_transcript "OTTMUST00000132890.1";
chr3	HAVANA	UTR	96682946	96683157	0	+	.	gene_id "ENSMUSG00000028098.14"; transcript_id "ENSMUST00000199051.5"; gene_type "protein_coding"; gene_name "Rnf115"; transcript_type "nonsense_mediated_decay"; transcript_name "Rnf115-202"; exon_number 5; exon_id "ENSMUSE00001348995.2"; level 2; protein_id "ENSMUSP00000143321.2"; transcript_support_level "1"; mgi_id "MGI:1915095"; havana_gene "OTTMUSG00000053171.1"; havana_transcript "OTTMUST00000132890.1";
chr3	HAVANA	exon	96682946	96683157	0	+	.	gene_id "ENSMUSG00000028098.14"; transcript_id "ENSMUST00000199974.2"; gene_type "protein_coding"; gene_name "Rnf115"; transcript_type "protein_coding_CDS_not_defined"; transcript_name "Rnf115-203"; exon_number 5; exon_id "ENSMUSE00001348995.2"; level 2; transcript_support_level "5"; mgi_id "MGI:1915095"; havana_gene "OTTMUSG00000053171.1"; havana_transcript "OTTMUST00000132891.1";
chr3	ENSEMBL_gcm37	exon	96682946	96683157	16.8004700560056	+	.	gene_id "ENSMUSG00000028098.14"; transcript_id "ENSMUSG00000028098.14_tx_2"; exon_id "chr3_96682946_96683157_+"; exonnum "5"; txlen "2253";
chr3	ENSEMBL_gcm37	exon	96682946	96683157	0.324531716959014	+	.	gene_id "ENSMUSG00000028098.14"; transcript_id "ENSMUSG00000028098.14_tx_3"; exon_id "chr3_96682946_96683157_+"; exonnum "5"; txlen "2067";
chr3	HAVANA	exon	96690964	96691035	0	+	.	gene_id "ENSMUSG00000028098.14"; transcript_id "ENSMUST00000029740.14"; gene_type "protein_coding"; gene_name "Rnf115"; transcript_type "protein_coding"; transcript_name "Rnf115-201"; exon_number 5; exon_id "ENSMUSE00000637396.2"; level 2; protein_id "ENSMUSP00000029740.10"; transcript_support_level "1"; mgi_id "MGI:1915095"; tag "basic"; tag "Ensembl_canonical"; tag "GENCODE_Primary"; tag "appris_principal_1"; tag "CCDS"; ccdsid "CCDS17647.1"; havana_gene "OTTMUSG00000053171.1"; havana_transcript "OTTMUST00000132889.1";
chr3	HAVANA	CDS	96690964	96691035	0	+	1	gene_id "ENSMUSG00000028098.14"; transcript_id "ENSMUST00000029740.14"; gene_type "protein_coding"; gene_name "Rnf115"; transcript_type "protein_coding"; transcript_name "Rnf115-201"; exon_number 5; exon_id "ENSMUSE00000637396.2"; level 2; protein_id "ENSMUSP00000029740.10"; transcript_support_level "1"; mgi_id "MGI:1915095"; tag "basic"; tag "Ensembl_canonical"; tag "GENCODE_Primary"; tag "appris_principal_1"; tag "CCDS"; ccdsid "CCDS17647.1"; havana_gene "OTTMUSG00000053171.1"; havana_transcript "OTTMUST00000132889.1";
chr3	HAVANA	exon	96690964	96691035	0	+	.	gene_id "ENSMUSG00000028098.14"; transcript_id "ENSMUST00000199051.5"; gene_type "protein_coding"; gene_name "Rnf115"; transcript_type "nonsense_mediated_decay"; transcript_name "Rnf115-202"; exon_number 6; exon_id "ENSMUSE00001350379.2"; level 2; protein_id "ENSMUSP00000143321.2"; transcript_support_level "1"; mgi_id "MGI:1915095"; havana_gene "OTTMUSG00000053171.1"; havana_transcript "OTTMUST00000132890.1";
chr3	HAVANA	UTR	96690964	96691035	0	+	.	gene_id "ENSMUSG00000028098.14"; transcript_id "ENSMUST00000199051.5"; gene_type "protein_coding"; gene_name "Rnf115"; transcript_type "nonsense_mediated_decay"; transcript_name "Rnf115-202"; exon_number 6; exon_id "ENSMUSE00001350379.2"; level 2; protein_id "ENSMUSP00000143321.2"; transcript_support_level "1"; mgi_id "MGI:1915095"; havana_gene "OTTMUSG00000053171.1"; havana_transcript "OTTMUST00000132890.1";
chr3	ENSEMBL_gcm37	exon	96690964	96691035	16.8004700560056	+	.	gene_id "ENSMUSG00000028098.14"; transcript_id "ENSMUSG00000028098.14_tx_2"; exon_id "chr3_96690964_96691035_+"; exonnum "6"; txlen "2253";
chr3	ENSEMBL_gcm37	exon	96690964	96691035	0.324531716959014	+	.	gene_id "ENSMUSG00000028098.14"; transcript_id "ENSMUSG00000028098.14_tx_3"; exon_id "chr3_96690964_96691035_+"; exonnum "6"; txlen "2067";
chr3	HAVANA	exon	96690964	96691036	0	+	.	gene_id "ENSMUSG00000028098.14"; transcript_id "ENSMUST00000199974.2"; gene_type "protein_coding"; gene_name "Rnf115"; transcript_type "protein_coding_CDS_not_defined"; transcript_name "Rnf115-203"; exon_number 6; exon_id "ENSMUSE00001351588.2"; level 2; transcript_support_level "5"; mgi_id "MGI:1915095"; havana_gene "OTTMUSG00000053171.1"; havana_transcript "OTTMUST00000132891.1";
chr3	HAVANA	gene	96691641	96692162	0	+	.	gene_id "ENSMUSG00000105976.2"; gene_type "TEC"; gene_name "Gm42782"; level 2; mgi_id "MGI:5662919"; havana_gene "OTTMUSG00000053172.1";
chr3	HAVANA	transcript	96691641	96692162	0	+	.	gene_id "ENSMUSG00000105976.2"; transcript_id "ENSMUST00000197286.2"; gene_type "TEC"; gene_name "Gm42782"; transcript_type "TEC"; transcript_name "Gm42782-201"; level 2; transcript_support_level "NA"; mgi_id "MGI:5662919"; tag "basic"; tag "Ensembl_canonical"; tag "GENCODE_Primary"; havana_gene "OTTMUSG00000053172.1"; havana_transcript "OTTMUST00000132892.1";
chr3	HAVANA	exon	96691641	96692162	0	+	.	gene_id "ENSMUSG00000105976.2"; transcript_id "ENSMUST00000197286.2"; gene_type "TEC"; gene_name "Gm42782"; transcript_type "TEC"; transcript_name "Gm42782-201"; exon_number 1; exon_id "ENSMUSE00001353695.2"; level 2; transcript_support_level "NA"; mgi_id "MGI:5662919"; tag "basic"; tag "Ensembl_canonical"; tag "GENCODE_Primary"; havana_gene "OTTMUSG00000053172.1"; havana_transcript "OTTMUST00000132892.1";
chr3	HAVANA	exon	96692309	96692381	0	+	.	gene_id "ENSMUSG00000028098.14"; transcript_id "ENSMUST00000029740.14"; gene_type "protein_coding"; gene_name "Rnf115"; transcript_type "protein_coding"; transcript_name "Rnf115-201"; exon_number 6; exon_id "ENSMUSE00000637395.2"; level 2; protein_id "ENSMUSP00000029740.10"; transcript_support_level "1"; mgi_id "MGI:1915095"; tag "basic"; tag "Ensembl_canonical"; tag "GENCODE_Primary"; tag "appris_principal_1"; tag "CCDS"; ccdsid "CCDS17647.1"; havana_gene "OTTMUSG00000053171.1"; havana_transcript "OTTMUST00000132889.1";
chr3	HAVANA	CDS	96692309	96692381	0	+	1	gene_id "ENSMUSG00000028098.14"; transcript_id "ENSMUST00000029740.14"; gene_type "protein_coding"; gene_name "Rnf115"; transcript_type "protein_coding"; transcript_name "Rnf115-201"; exon_number 6; exon_id "ENSMUSE00000637395.2"; level 2; protein_id "ENSMUSP00000029740.10"; transcript_support_level "1"; mgi_id "MGI:1915095"; tag "basic"; tag "Ensembl_canonical"; tag "GENCODE_Primary"; tag "appris_principal_1"; tag "CCDS"; ccdsid "CCDS17647.1"; havana_gene "OTTMUSG00000053171.1"; havana_transcript "OTTMUST00000132889.1";
chr3	HAVANA	exon	96692309	96692381	0	+	.	gene_id "ENSMUSG00000028098.14"; transcript_id "ENSMUST00000199051.5"; gene_type "protein_coding"; gene_name "Rnf115"; transcript_type "nonsense_mediated_decay"; transcript_name "Rnf115-202"; exon_number 7; exon_id "ENSMUSE00001352628.2"; level 2; protein_id "ENSMUSP00000143321.2"; transcript_support_level "1"; mgi_id "MGI:1915095"; havana_gene "OTTMUSG00000053171.1"; havana_transcript "OTTMUST00000132890.1";
chr3	HAVANA	UTR	96692309	96692381	0	+	.	gene_id "ENSMUSG00000028098.14"; transcript_id "ENSMUST00000199051.5"; gene_type "protein_coding"; gene_name "Rnf115"; transcript_type "nonsense_mediated_decay"; transcript_name "Rnf115-202"; exon_number 7; exon_id "ENSMUSE00001352628.2"; level 2; protein_id "ENSMUSP00000143321.2"; transcript_support_level "1"; mgi_id "MGI:1915095"; havana_gene "OTTMUSG00000053171.1"; havana_transcript "OTTMUST00000132890.1";
chr3	ENSEMBL_gcm37	exon	96692309	96692381	16.8004700560056	+	.	gene_id "ENSMUSG00000028098.14"; transcript_id "ENSMUSG00000028098.14_tx_2"; exon_id "chr3_96692309_96692381_+"; exonnum "7"; txlen "2253";
chr3	ENSEMBL_gcm37	exon	96692309	96692381	0.324531716959014	+	.	gene_id "ENSMUSG00000028098.14"; transcript_id "ENSMUSG00000028098.14_tx_3"; exon_id "chr3_96692309_96692381_+"; exonnum "7"; txlen "2067";
chr3	HAVANA	exon	96693247	96693340	0	+	.	gene_id "ENSMUSG00000028098.14"; transcript_id "ENSMUST00000029740.14"; gene_type "protein_coding"; gene_name "Rnf115"; transcript_type "protein_coding"; transcript_name "Rnf115-201"; exon_number 7; exon_id "ENSMUSE00000247619.6"; level 2; protein_id "ENSMUSP00000029740.10"; transcript_support_level "1"; mgi_id "MGI:1915095"; tag "basic"; tag "Ensembl_canonical"; tag "GENCODE_Primary"; tag "appris_principal_1"; tag "CCDS"; ccdsid "CCDS17647.1"; havana_gene "OTTMUSG00000053171.1"; havana_transcript "OTTMUST00000132889.1";
chr3	HAVANA	CDS	96693247	96693340	0	+	0	gene_id "ENSMUSG00000028098.14"; transcript_id "ENSMUST00000029740.14"; gene_type "protein_coding"; gene_name "Rnf115"; transcript_type "protein_coding"; transcript_name "Rnf115-201"; exon_number 7; exon_id "ENSMUSE00000247619.6"; level 2; protein_id "ENSMUSP00000029740.10"; transcript_support_level "1"; mgi_id "MGI:1915095"; tag "basic"; tag "Ensembl_canonical"; tag "GENCODE_Primary"; tag "appris_principal_1"; tag "CCDS"; ccdsid "CCDS17647.1"; havana_gene "OTTMUSG00000053171.1"; havana_transcript "OTTMUST00000132889.1";
chr3	HAVANA	exon	96693247	96693340	0	+	.	gene_id "ENSMUSG00000028098.14"; transcript_id "ENSMUST00000199051.5"; gene_type "protein_coding"; gene_name "Rnf115"; transcript_type "nonsense_mediated_decay"; transcript_name "Rnf115-202"; exon_number 8; exon_id "ENSMUSE00001347461.2"; level 2; protein_id "ENSMUSP00000143321.2"; transcript_support_level "1"; mgi_id "MGI:1915095"; havana_gene "OTTMUSG00000053171.1"; havana_transcript "OTTMUST00000132890.1";
chr3	HAVANA	UTR	96693247	96693340	0	+	.	gene_id "ENSMUSG00000028098.14"; transcript_id "ENSMUST00000199051.5"; gene_type "protein_coding"; gene_name "Rnf115"; transcript_type "nonsense_mediated_decay"; transcript_name "Rnf115-202"; exon_number 8; exon_id "ENSMUSE00001347461.2"; level 2; protein_id "ENSMUSP00000143321.2"; transcript_support_level "1"; mgi_id "MGI:1915095"; havana_gene "OTTMUSG00000053171.1"; havana_transcript "OTTMUST00000132890.1";
chr3	ENSEMBL_gcm37	exon	96693247	96693340	16.8004700560056	+	.	gene_id "ENSMUSG00000028098.14"; transcript_id "ENSMUSG00000028098.14_tx_2"; exon_id "chr3_96693247_96693340_+"; exonnum "8"; txlen "2253";
chr3	ENSEMBL_gcm37	exon	96693247	96693340	0.324531716959014	+	.	gene_id "ENSMUSG00000028098.14"; transcript_id "ENSMUSG00000028098.14_tx_3"; exon_id "chr3_96693247_96693340_+"; exonnum "8"; txlen "2067";
chr3	HAVANA	exon	96695886	96696001	0	+	.	gene_id "ENSMUSG00000028098.14"; transcript_id "ENSMUST00000029740.14"; gene_type "protein_coding"; gene_name "Rnf115"; transcript_type "protein_coding"; transcript_name "Rnf115-201"; exon_number 8; exon_id "ENSMUSE00000176070.4"; level 2; protein_id "ENSMUSP00000029740.10"; transcript_support_level "1"; mgi_id "MGI:1915095"; tag "basic"; tag "Ensembl_canonical"; tag "GENCODE_Primary"; tag "appris_principal_1"; tag "CCDS"; ccdsid "CCDS17647.1"; havana_gene "OTTMUSG00000053171.1"; havana_transcript "OTTMUST00000132889.1";
chr3	HAVANA	CDS	96695886	96696001	0	+	2	gene_id "ENSMUSG00000028098.14"; transcript_id "ENSMUST00000029740.14"; gene_type "protein_coding"; gene_name "Rnf115"; transcript_type "protein_coding"; transcript_name "Rnf115-201"; exon_number 8; exon_id "ENSMUSE00000176070.4"; level 2; protein_id "ENSMUSP00000029740.10"; transcript_support_level "1"; mgi_id "MGI:1915095"; tag "basic"; tag "Ensembl_canonical"; tag "GENCODE_Primary"; tag "appris_principal_1"; tag "CCDS"; ccdsid "CCDS17647.1"; havana_gene "OTTMUSG00000053171.1"; havana_transcript "OTTMUST00000132889.1";
chr3	HAVANA	exon	96695886	96696001	0	+	.	gene_id "ENSMUSG00000028098.14"; transcript_id "ENSMUST00000199051.5"; gene_type "protein_coding"; gene_name "Rnf115"; transcript_type "nonsense_mediated_decay"; transcript_name "Rnf115-202"; exon_number 9; exon_id "ENSMUSE00001352882.2"; level 2; protein_id "ENSMUSP00000143321.2"; transcript_support_level "1"; mgi_id "MGI:1915095"; havana_gene "OTTMUSG00000053171.1"; havana_transcript "OTTMUST00000132890.1";
chr3	HAVANA	UTR	96695886	96696001	0	+	.	gene_id "ENSMUSG00000028098.14"; transcript_id "ENSMUST00000199051.5"; gene_type "protein_coding"; gene_name "Rnf115"; transcript_type "nonsense_mediated_decay"; transcript_name "Rnf115-202"; exon_number 9; exon_id "ENSMUSE00001352882.2"; level 2; protein_id "ENSMUSP00000143321.2"; transcript_support_level "1"; mgi_id "MGI:1915095"; havana_gene "OTTMUSG00000053171.1"; havana_transcript "OTTMUST00000132890.1";
chr3	ENSEMBL_gcm37	exon	96695886	96696001	16.8004700560056	+	.	gene_id "ENSMUSG00000028098.14"; transcript_id "ENSMUSG00000028098.14_tx_2"; exon_id "chr3_96695886_96696001_+"; exonnum "9"; txlen "2253";
chr3	ENSEMBL_gcm37	exon	96695886	96696001	0.324531716959014	+	.	gene_id "ENSMUSG00000028098.14"; transcript_id "ENSMUSG00000028098.14_tx_3"; exon_id "chr3_96695886_96696001_+"; exonnum "9"; txlen "2067";
chr3	HAVANA	CDS	96697191	96697319	0	+	0	gene_id "ENSMUSG00000028098.14"; transcript_id "ENSMUST00000029740.14"; gene_type "protein_coding"; gene_name "Rnf115"; transcript_type "protein_coding"; transcript_name "Rnf115-201"; exon_number 9; exon_id "ENSMUSE00000480394.8"; level 2; protein_id "ENSMUSP00000029740.10"; transcript_support_level "1"; mgi_id "MGI:1915095"; tag "basic"; tag "Ensembl_canonical"; tag "GENCODE_Primary"; tag "appris_principal_1"; tag "CCDS"; ccdsid "CCDS17647.1"; havana_gene "OTTMUSG00000053171.1"; havana_transcript "OTTMUST00000132889.1";
chr3	HAVANA	exon	96697191	96698468	0	+	.	gene_id "ENSMUSG00000028098.14"; transcript_id "ENSMUST00000029740.14"; gene_type "protein_coding"; gene_name "Rnf115"; transcript_type "protein_coding"; transcript_name "Rnf115-201"; exon_number 9; exon_id "ENSMUSE00000480394.8"; level 2; protein_id "ENSMUSP00000029740.10"; transcript_support_level "1"; mgi_id "MGI:1915095"; tag "basic"; tag "Ensembl_canonical"; tag "GENCODE_Primary"; tag "appris_principal_1"; tag "CCDS"; ccdsid "CCDS17647.1"; havana_gene "OTTMUSG00000053171.1"; havana_transcript "OTTMUST00000132889.1";
chr3	ENSEMBL_gcm37	exon	96697191	96698468	16.8004700560056	+	.	gene_id "ENSMUSG00000028098.14"; transcript_id "ENSMUSG00000028098.14_tx_2"; exon_id "chr3_96697191_96698468_+"; exonnum "10"; txlen "2253";
chr3	ENSEMBL_gcm37	exon	96697191	96698468	0.324531716959014	+	.	gene_id "ENSMUSG00000028098.14"; transcript_id "ENSMUSG00000028098.14_tx_3"; exon_id "chr3_96697191_96698468_+"; exonnum "10"; txlen "2067";
chr3	HAVANA	exon	96697191	96698954	0	+	.	gene_id "ENSMUSG00000028098.14"; transcript_id "ENSMUST00000199051.5"; gene_type "protein_coding"; gene_name "Rnf115"; transcript_type "nonsense_mediated_decay"; transcript_name "Rnf115-202"; exon_number 10; exon_id "ENSMUSE00001348408.2"; level 2; protein_id "ENSMUSP00000143321.2"; transcript_support_level "1"; mgi_id "MGI:1915095"; havana_gene "OTTMUSG00000053171.1"; havana_transcript "OTTMUST00000132890.1";
chr3	HAVANA	UTR	96697191	96698954	0	+	.	gene_id "ENSMUSG00000028098.14"; transcript_id "ENSMUST00000199051.5"; gene_type "protein_coding"; gene_name "Rnf115"; transcript_type "nonsense_mediated_decay"; transcript_name "Rnf115-202"; exon_number 10; exon_id "ENSMUSE00001348408.2"; level 2; protein_id "ENSMUSP00000143321.2"; transcript_support_level "1"; mgi_id "MGI:1915095"; havana_gene "OTTMUSG00000053171.1"; havana_transcript "OTTMUST00000132890.1";
chr3	HAVANA	stop_codon	96697320	96697322	0	+	0	gene_id "ENSMUSG00000028098.14"; transcript_id "ENSMUST00000029740.14"; gene_type "protein_coding"; gene_name "Rnf115"; transcript_type "protein_coding"; transcript_name "Rnf115-201"; exon_number 9; exon_id "ENSMUSE00000480394.8"; level 2; protein_id "ENSMUSP00000029740.10"; transcript_support_level "1"; mgi_id "MGI:1915095"; tag "basic"; tag "Ensembl_canonical"; tag "GENCODE_Primary"; tag "appris_principal_1"; tag "CCDS"; ccdsid "CCDS17647.1"; havana_gene "OTTMUSG00000053171.1"; havana_transcript "OTTMUST00000132889.1";
chr3	HAVANA	UTR	96697320	96698468	0	+	.	gene_id "ENSMUSG00000028098.14"; transcript_id "ENSMUST00000029740.14"; gene_type "protein_coding"; gene_name "Rnf115"; transcript_type "protein_coding"; transcript_name "Rnf115-201"; exon_number 9; exon_id "ENSMUSE00000480394.8"; level 2; protein_id "ENSMUSP00000029740.10"; transcript_support_level "1"; mgi_id "MGI:1915095"; tag "basic"; tag "Ensembl_canonical"; tag "GENCODE_Primary"; tag "appris_principal_1"; tag "CCDS"; ccdsid "CCDS17647.1"; havana_gene "OTTMUSG00000053171.1"; havana_transcript "OTTMUST00000132889.1";
chr3	HAVANA	gene	96731381	96731723	0	+	.	gene_id "ENSMUSG00000143119.1"; gene_type "lncRNA"; gene_name "ENSMUSG00000143119"; level 2;
chr3	HAVANA	transcript	96731381	96731723	0	+	.	gene_id "ENSMUSG00000143119.1"; transcript_id "ENSMUST00000374920.1"; gene_type "lncRNA"; gene_name "ENSMUSG00000143119"; transcript_type "lncRNA"; transcript_name "ENSMUST00000374920"; level 2; tag "basic"; tag "Ensembl_canonical"; tag "GENCODE_Primary"; tag "TAGENE";
chr3	HAVANA	exon	96731381	96731723	0	+	.	gene_id "ENSMUSG00000143119.1"; transcript_id "ENSMUST00000374920.1"; gene_type "lncRNA"; gene_name "ENSMUSG00000143119"; transcript_type "lncRNA"; transcript_name "ENSMUST00000374920"; exon_number 1; exon_id "ENSMUSE00001737593.1"; level 2; tag "basic"; tag "Ensembl_canonical"; tag "GENCODE_Primary"; tag "TAGENE";
chr3	sragcm37_es	exon	96731421	96731610	37.0339105832846	+	.	gene_id "ENSMUSG00000038298.15"; transcript_id "ENSMUSG00000038298.15_tx_4"; exon_id "chr3_96731421_96731610_+"; exonnum "1"; txlen "1867";
chr3	HAVANA	exon	96736600	96736717	0	+	.	gene_id "ENSMUSG00000038298.15"; transcript_id "ENSMUST00000135031.8"; gene_type "protein_coding"; gene_name "Pdzk1"; transcript_type "protein_coding"; transcript_name "Pdzk1-205"; exon_number 1; exon_id "ENSMUSE00000816689.2"; level 2; protein_id "ENSMUSP00000114157.2"; transcript_support_level "2"; mgi_id "MGI:1928901"; tag "mRNA_end_NF"; tag "cds_end_NF"; tag "alternative_5_UTR"; havana_gene "OTTMUSG00000024711.1"; havana_transcript "OTTMUST00000060823.1";
chr3	HAVANA	UTR	96736600	96736717	0	+	.	gene_id "ENSMUSG00000038298.15"; transcript_id "ENSMUST00000135031.8"; gene_type "protein_coding"; gene_name "Pdzk1"; transcript_type "protein_coding"; transcript_name "Pdzk1-205"; exon_number 1; exon_id "ENSMUSE00000816689.2"; level 2; protein_id "ENSMUSP00000114157.2"; transcript_support_level "2"; mgi_id "MGI:1928901"; tag "mRNA_end_NF"; tag "cds_end_NF"; tag "alternative_5_UTR"; havana_gene "OTTMUSG00000024711.1"; havana_transcript "OTTMUST00000060823.1";
chr3	HAVANA	transcript	96736600	96758971	0	+	.	gene_id "ENSMUSG00000038298.15"; transcript_id "ENSMUST00000135031.8"; gene_type "protein_coding"; gene_name "Pdzk1"; transcript_type "protein_coding"; transcript_name "Pdzk1-205"; level 2; protein_id "ENSMUSP00000114157.2"; transcript_support_level "2"; mgi_id "MGI:1928901"; tag "mRNA_end_NF"; tag "cds_end_NF"; tag "alternative_5_UTR"; havana_gene "OTTMUSG00000024711.1"; havana_transcript "OTTMUST00000060823.1";
chr3	HAVANA	gene	96736600	96778242	0	+	.	gene_id "ENSMUSG00000038298.15"; gene_type "protein_coding"; gene_name "Pdzk1"; level 2; mgi_id "MGI:1928901"; havana_gene "OTTMUSG00000024711.1";
chr3	HAVANA	exon	96736779	96736865	0	+	.	gene_id "ENSMUSG00000038298.15"; transcript_id "ENSMUST00000138014.8"; gene_type "protein_coding"; gene_name "Pdzk1"; transcript_type "protein_coding"; transcript_name "Pdzk1-206"; exon_number 1; exon_id "ENSMUSE00000762681.2"; level 2; protein_id "ENSMUSP00000115584.2"; transcript_support_level "3"; mgi_id "MGI:1928901"; tag "mRNA_end_NF"; tag "cds_end_NF"; tag "alternative_5_UTR"; havana_gene "OTTMUSG00000024711.1"; havana_transcript "OTTMUST00000060824.1";
chr3	HAVANA	UTR	96736779	96736865	0	+	.	gene_id "ENSMUSG00000038298.15"; transcript_id "ENSMUST00000138014.8"; gene_type "protein_coding"; gene_name "Pdzk1"; transcript_type "protein_coding"; transcript_name "Pdzk1-206"; exon_number 1; exon_id "ENSMUSE00000762681.2"; level 2; protein_id "ENSMUSP00000115584.2"; transcript_support_level "3"; mgi_id "MGI:1928901"; tag "mRNA_end_NF"; tag "cds_end_NF"; tag "alternative_5_UTR"; havana_gene "OTTMUSG00000024711.1"; havana_transcript "OTTMUST00000060824.1";
chr3	HAVANA	transcript	96736779	96759056	0	+	.	gene_id "ENSMUSG00000038298.15"; transcript_id "ENSMUST00000138014.8"; gene_type "protein_coding"; gene_name "Pdzk1"; transcript_type "protein_coding"; transcript_name "Pdzk1-206"; level 2; protein_id "ENSMUSP00000115584.2"; transcript_support_level "3"; mgi_id "MGI:1928901"; tag "mRNA_end_NF"; tag "cds_end_NF"; tag "alternative_5_UTR"; havana_gene "OTTMUSG00000024711.1"; havana_transcript "OTTMUST00000060824.1";
chr3	sragcm37_es	exon	96736912	96736970	1.41623314906238	+	.	gene_id "ENSMUSG00000038298.15"; transcript_id "ENSMUSG00000038298.15_tx_6"; exon_id "chr3_96736912_96736970_+"; exonnum "1"; txlen "1809";
chr3	HAVANA	exon	96737392	96737472	0	+	.	gene_id "ENSMUSG00000038298.15"; transcript_id "ENSMUST00000058865.14"; gene_type "protein_coding"; gene_name "Pdzk1"; transcript_type "protein_coding"; transcript_name "Pdzk1-201"; exon_number 1; exon_id "ENSMUSE00000672022.3"; level 2; protein_id "ENSMUSP00000058936.8"; transcript_support_level "1"; mgi_id "MGI:1928901"; tag "basic"; tag "appris_principal_1"; tag "CCDS"; ccdsid "CCDS17649.1"; havana_gene "OTTMUSG00000024711.1"; havana_transcript "OTTMUST00000060818.1";
chr3	HAVANA	UTR	96737392	96737472	0	+	.	gene_id "ENSMUSG00000038298.15"; transcript_id "ENSMUST00000058865.14"; gene_type "protein_coding"; gene_name "Pdzk1"; transcript_type "protein_coding"; transcript_name "Pdzk1-201"; exon_number 1; exon_id "ENSMUSE00000672022.3"; level 2; protein_id "ENSMUSP00000058936.8"; transcript_support_level "1"; mgi_id "MGI:1928901"; tag "basic"; tag "appris_principal_1"; tag "CCDS"; ccdsid "CCDS17649.1"; havana_gene "OTTMUSG00000024711.1"; havana_transcript "OTTMUST00000060818.1";
chr3	HAVANA	transcript	96737392	96778242	0	+	.	gene_id "ENSMUSG00000038298.15"; transcript_id "ENSMUST00000058865.14"; gene_type "protein_coding"; gene_name "Pdzk1"; transcript_type "protein_coding"; transcript_name "Pdzk1-201"; level 2; protein_id "ENSMUSP00000058936.8"; transcript_support_level "1"; mgi_id "MGI:1928901"; tag "basic"; tag "appris_principal_1"; tag "CCDS"; ccdsid "CCDS17649.1"; havana_gene "OTTMUSG00000024711.1"; havana_transcript "OTTMUST00000060818.1";
chr3	HAVANA	exon	96737400	96737472	0	+	.	gene_id "ENSMUSG00000038298.15"; transcript_id "ENSMUST00000138014.8"; gene_type "protein_coding"; gene_name "Pdzk1"; transcript_type "protein_coding"; transcript_name "Pdzk1-206"; exon_number 2; exon_id "ENSMUSE00000738269.2"; level 2; protein_id "ENSMUSP00000115584.2"; transcript_support_level "3"; mgi_id "MGI:1928901"; tag "mRNA_end_NF"; tag "cds_end_NF"; tag "alternative_5_UTR"; havana_gene "OTTMUSG00000024711.1"; havana_transcript "OTTMUST00000060824.1";
chr3	HAVANA	UTR	96737400	96737472	0	+	.	gene_id "ENSMUSG00000038298.15"; transcript_id "ENSMUST00000138014.8"; gene_type "protein_coding"; gene_name "Pdzk1"; transcript_type "protein_coding"; transcript_name "Pdzk1-206"; exon_number 2; exon_id "ENSMUSE00000738269.2"; level 2; protein_id "ENSMUSP00000115584.2"; transcript_support_level "3"; mgi_id "MGI:1928901"; tag "mRNA_end_NF"; tag "cds_end_NF"; tag "alternative_5_UTR"; havana_gene "OTTMUSG00000024711.1"; havana_transcript "OTTMUST00000060824.1";
chr3	ENSEMBL_gcm37	exon	96737400	96737472	1.41623314906238	+	.	gene_id "ENSMUSG00000038298.15"; transcript_id "ENSMUSG00000038298.15_tx_6"; exon_id "chr3_96737400_96737472_+"; exonnum "2"; txlen "1809";
chr3	HAVANA	exon	96739470	96740035	0	+	.	gene_id "ENSMUSG00000038298.15"; transcript_id "ENSMUST00000107070.8"; gene_type "protein_coding"; gene_name "Pdzk1"; transcript_type "protein_coding"; transcript_name "Pdzk1-203"; exon_number 1; exon_id "ENSMUSE00000672003.2"; level 2; protein_id "ENSMUSP00000102685.2"; transcript_support_level "1"; mgi_id "MGI:1928901"; tag "alternative_5_UTR"; tag "basic"; tag "Ensembl_canonical"; tag "GENCODE_Primary"; tag "appris_principal_1"; tag "CCDS"; ccdsid "CCDS17649.1"; havana_gene "OTTMUSG00000024711.1"; havana_transcript "OTTMUST00000060819.1";
chr3	HAVANA	UTR	96739470	96740035	0	+	.	gene_id "ENSMUSG00000038298.15"; transcript_id "ENSMUST00000107070.8"; gene_type "protein_coding"; gene_name "Pdzk1"; transcript_type "protein_coding"; transcript_name "Pdzk1-203"; exon_number 1; exon_id "ENSMUSE00000672003.2"; level 2; protein_id "ENSMUSP00000102685.2"; transcript_support_level "1"; mgi_id "MGI:1928901"; tag "alternative_5_UTR"; tag "basic"; tag "Ensembl_canonical"; tag "GENCODE_Primary"; tag "appris_principal_1"; tag "CCDS"; ccdsid "CCDS17649.1"; havana_gene "OTTMUSG00000024711.1"; havana_transcript "OTTMUST00000060819.1";
chr3	HAVANA	transcript	96739470	96778062	0	+	.	gene_id "ENSMUSG00000038298.15"; transcript_id "ENSMUST00000107070.8"; gene_type "protein_coding"; gene_name "Pdzk1"; transcript_type "protein_coding"; transcript_name "Pdzk1-203"; level 2; protein_id "ENSMUSP00000102685.2"; transcript_support_level "1"; mgi_id "MGI:1928901"; tag "alternative_5_UTR"; tag "basic"; tag "Ensembl_canonical"; tag "GENCODE_Primary"; tag "appris_principal_1"; tag "CCDS"; ccdsid "CCDS17649.1"; havana_gene "OTTMUSG00000024711.1"; havana_transcript "OTTMUST00000060819.1";
chr3	HAVANA	exon	96739487	96739834	0	+	.	gene_id "ENSMUSG00000038298.15"; transcript_id "ENSMUST00000107069.8"; gene_type "protein_coding"; gene_name "Pdzk1"; transcript_type "protein_coding"; transcript_name "Pdzk1-202"; exon_number 1; exon_id "ENSMUSE00000671999.2"; level 2; protein_id "ENSMUSP00000102684.2"; transcript_support_level "1"; mgi_id "MGI:1928901"; tag "alternative_5_UTR"; tag "basic"; tag "appris_principal_1"; tag "CCDS"; ccdsid "CCDS17649.1"; havana_gene "OTTMUSG00000024711.1"; havana_transcript "OTTMUST00000060820.1";
chr3	HAVANA	UTR	96739487	96739834	0	+	.	gene_id "ENSMUSG00000038298.15"; transcript_id "ENSMUST00000107069.8"; gene_type "protein_coding"; gene_name "Pdzk1"; transcript_type "protein_coding"; transcript_name "Pdzk1-202"; exon_number 1; exon_id "ENSMUSE00000671999.2"; level 2; protein_id "ENSMUSP00000102684.2"; transcript_support_level "1"; mgi_id "MGI:1928901"; tag "alternative_5_UTR"; tag "basic"; tag "appris_principal_1"; tag "CCDS"; ccdsid "CCDS17649.1"; havana_gene "OTTMUSG00000024711.1"; havana_transcript "OTTMUST00000060820.1";
chr3	HAVANA	exon	96739487	96740035	0	+	.	gene_id "ENSMUSG00000038298.15"; transcript_id "ENSMUST00000153256.3"; gene_type "protein_coding"; gene_name "Pdzk1"; transcript_type "nonsense_mediated_decay"; transcript_name "Pdzk1-207"; exon_number 1; exon_id "ENSMUSE00000826785.2"; level 2; protein_id "ENSMUSP00000118846.2"; transcript_support_level "1"; mgi_id "MGI:1928901"; tag "CCDS"; ccdsid "CCDS17649.1"; havana_gene "OTTMUSG00000024711.1"; havana_transcript "OTTMUST00000060821.1";
chr3	HAVANA	UTR	96739487	96740035	0	+	.	gene_id "ENSMUSG00000038298.15"; transcript_id "ENSMUST00000153256.3"; gene_type "protein_coding"; gene_name "Pdzk1"; transcript_type "nonsense_mediated_decay"; transcript_name "Pdzk1-207"; exon_number 1; exon_id "ENSMUSE00000826785.2"; level 2; protein_id "ENSMUSP00000118846.2"; transcript_support_level "1"; mgi_id "MGI:1928901"; tag "CCDS"; ccdsid "CCDS17649.1"; havana_gene "OTTMUSG00000024711.1"; havana_transcript "OTTMUST00000060821.1";
chr3	HAVANA	transcript	96739487	96777788	0	+	.	gene_id "ENSMUSG00000038298.15"; transcript_id "ENSMUST00000107069.8"; gene_type "protein_coding"; gene_name "Pdzk1"; transcript_type "protein_coding"; transcript_name "Pdzk1-202"; level 2; protein_id "ENSMUSP00000102684.2"; transcript_support_level "1"; mgi_id "MGI:1928901"; tag "alternative_5_UTR"; tag "basic"; tag "appris_principal_1"; tag "CCDS"; ccdsid "CCDS17649.1"; havana_gene "OTTMUSG00000024711.1"; havana_transcript "OTTMUST00000060820.1";
chr3	HAVANA	transcript	96739487	96777912	0	+	.	gene_id "ENSMUSG00000038298.15"; transcript_id "ENSMUST00000153256.3"; gene_type "protein_coding"; gene_name "Pdzk1"; transcript_type "nonsense_mediated_decay"; transcript_name "Pdzk1-207"; level 2; protein_id "ENSMUSP00000118846.2"; transcript_support_level "1"; mgi_id "MGI:1928901"; tag "CCDS"; ccdsid "CCDS17649.1"; havana_gene "OTTMUSG00000024711.1"; havana_transcript "OTTMUST00000060821.1";
chr3	HAVANA	exon	96740542	96740920	0	+	.	gene_id "ENSMUSG00000038298.15"; transcript_id "ENSMUST00000128789.2"; gene_type "protein_coding"; gene_name "Pdzk1"; transcript_type "protein_coding"; transcript_name "Pdzk1-204"; exon_number 1; exon_id "ENSMUSE00000745263.2"; level 2; protein_id "ENSMUSP00000123166.2"; transcript_support_level "2"; mgi_id "MGI:1928901"; tag "mRNA_end_NF"; tag "cds_end_NF"; tag "alternative_5_UTR"; havana_gene "OTTMUSG00000024711.1"; havana_transcript "OTTMUST00000060822.1";
chr3	HAVANA	UTR	96740542	96740920	0	+	.	gene_id "ENSMUSG00000038298.15"; transcript_id "ENSMUST00000128789.2"; gene_type "protein_coding"; gene_name "Pdzk1"; transcript_type "protein_coding"; transcript_name "Pdzk1-204"; exon_number 1; exon_id "ENSMUSE00000745263.2"; level 2; protein_id "ENSMUSP00000123166.2"; transcript_support_level "2"; mgi_id "MGI:1928901"; tag "mRNA_end_NF"; tag "cds_end_NF"; tag "alternative_5_UTR"; havana_gene "OTTMUSG00000024711.1"; havana_transcript "OTTMUST00000060822.1";
chr3	HAVANA	transcript	96740542	96757695	0	+	.	gene_id "ENSMUSG00000038298.15"; transcript_id "ENSMUST00000128789.2"; gene_type "protein_coding"; gene_name "Pdzk1"; transcript_type "protein_coding"; transcript_name "Pdzk1-204"; level 2; protein_id "ENSMUSP00000123166.2"; transcript_support_level "2"; mgi_id "MGI:1928901"; tag "mRNA_end_NF"; tag "cds_end_NF"; tag "alternative_5_UTR"; havana_gene "OTTMUSG00000024711.1"; havana_transcript "OTTMUST00000060822.1";
chr3	HAVANA	UTR	96757544	96757545	0	+	.	gene_id "ENSMUSG00000038298.15"; transcript_id "ENSMUST00000135031.8"; gene_type "protein_coding"; gene_name "Pdzk1"; transcript_type "protein_coding"; transcript_name "Pdzk1-205"; exon_number 2; exon_id "ENSMUSE00000247399.6"; level 2; protein_id "ENSMUSP00000114157.2"; transcript_support_level "2"; mgi_id "MGI:1928901"; tag "mRNA_end_NF"; tag "cds_end_NF"; tag "alternative_5_UTR"; havana_gene "OTTMUSG00000024711.1"; havana_transcript "OTTMUST00000060823.1";
chr3	HAVANA	UTR	96757544	96757545	0	+	.	gene_id "ENSMUSG00000038298.15"; transcript_id "ENSMUST00000138014.8"; gene_type "protein_coding"; gene_name "Pdzk1"; transcript_type "protein_coding"; transcript_name "Pdzk1-206"; exon_number 3; exon_id "ENSMUSE00000247399.6"; level 2; protein_id "ENSMUSP00000115584.2"; transcript_support_level "3"; mgi_id "MGI:1928901"; tag "mRNA_end_NF"; tag "cds_end_NF"; tag "alternative_5_UTR"; havana_gene "OTTMUSG00000024711.1"; havana_transcript "OTTMUST00000060824.1";
chr3	HAVANA	UTR	96757544	96757545	0	+	.	gene_id "ENSMUSG00000038298.15"; transcript_id "ENSMUST00000058865.14"; gene_type "protein_coding"; gene_name "Pdzk1"; transcript_type "protein_coding"; transcript_name "Pdzk1-201"; exon_number 2; exon_id "ENSMUSE00000247399.6"; level 2; protein_id "ENSMUSP00000058936.8"; transcript_support_level "1"; mgi_id "MGI:1928901"; tag "basic"; tag "appris_principal_1"; tag "CCDS"; ccdsid "CCDS17649.1"; havana_gene "OTTMUSG00000024711.1"; havana_transcript "OTTMUST00000060818.1";
chr3	HAVANA	UTR	96757544	96757545	0	+	.	gene_id "ENSMUSG00000038298.15"; transcript_id "ENSMUST00000107070.8"; gene_type "protein_coding"; gene_name "Pdzk1"; transcript_type "protein_coding"; transcript_name "Pdzk1-203"; exon_number 2; exon_id "ENSMUSE00000247399.6"; level 2; protein_id "ENSMUSP00000102685.2"; transcript_support_level "1"; mgi_id "MGI:1928901"; tag "alternative_5_UTR"; tag "basic"; tag "Ensembl_canonical"; tag "GENCODE_Primary"; tag "appris_principal_1"; tag "CCDS"; ccdsid "CCDS17649.1"; havana_gene "OTTMUSG00000024711.1"; havana_transcript "OTTMUST00000060819.1";
chr3	HAVANA	UTR	96757544	96757545	0	+	.	gene_id "ENSMUSG00000038298.15"; transcript_id "ENSMUST00000107069.8"; gene_type "protein_coding"; gene_name "Pdzk1"; transcript_type "protein_coding"; transcript_name "Pdzk1-202"; exon_number 2; exon_id "ENSMUSE00000247399.6"; level 2; protein_id "ENSMUSP00000102684.2"; transcript_support_level "1"; mgi_id "MGI:1928901"; tag "alternative_5_UTR"; tag "basic"; tag "appris_principal_1"; tag "CCDS"; ccdsid "CCDS17649.1"; havana_gene "OTTMUSG00000024711.1"; havana_transcript "OTTMUST00000060820.1";
chr3	HAVANA	UTR	96757544	96757545	0	+	.	gene_id "ENSMUSG00000038298.15"; transcript_id "ENSMUST00000153256.3"; gene_type "protein_coding"; gene_name "Pdzk1"; transcript_type "nonsense_mediated_decay"; transcript_name "Pdzk1-207"; exon_number 2; exon_id "ENSMUSE00000247399.6"; level 2; protein_id "ENSMUSP00000118846.2"; transcript_support_level "1"; mgi_id "MGI:1928901"; tag "CCDS"; ccdsid "CCDS17649.1"; havana_gene "OTTMUSG00000024711.1"; havana_transcript "OTTMUST00000060821.1";
chr3	HAVANA	UTR	96757544	96757545	0	+	.	gene_id "ENSMUSG00000038298.15"; transcript_id "ENSMUST00000128789.2"; gene_type "protein_coding"; gene_name "Pdzk1"; transcript_type "protein_coding"; transcript_name "Pdzk1-204"; exon_number 2; exon_id "ENSMUSE00000797822.2"; level 2; protein_id "ENSMUSP00000123166.2"; transcript_support_level "2"; mgi_id "MGI:1928901"; tag "mRNA_end_NF"; tag "cds_end_NF"; tag "alternative_5_UTR"; havana_gene "OTTMUSG00000024711.1"; havana_transcript "OTTMUST00000060822.1";
chr3	HAVANA	exon	96757544	96757695	0	+	.	gene_id "ENSMUSG00000038298.15"; transcript_id "ENSMUST00000128789.2"; gene_type "protein_coding"; gene_name "Pdzk1"; transcript_type "protein_coding"; transcript_name "Pdzk1-204"; exon_number 2; exon_id "ENSMUSE00000797822.2"; level 2; protein_id "ENSMUSP00000123166.2"; transcript_support_level "2"; mgi_id "MGI:1928901"; tag "mRNA_end_NF"; tag "cds_end_NF"; tag "alternative_5_UTR"; havana_gene "OTTMUSG00000024711.1"; havana_transcript "OTTMUST00000060822.1";
chr3	HAVANA	exon	96757544	96757755	0	+	.	gene_id "ENSMUSG00000038298.15"; transcript_id "ENSMUST00000135031.8"; gene_type "protein_coding"; gene_name "Pdzk1"; transcript_type "protein_coding"; transcript_name "Pdzk1-205"; exon_number 2; exon_id "ENSMUSE00000247399.6"; level 2; protein_id "ENSMUSP00000114157.2"; transcript_support_level "2"; mgi_id "MGI:1928901"; tag "mRNA_end_NF"; tag "cds_end_NF"; tag "alternative_5_UTR"; havana_gene "OTTMUSG00000024711.1"; havana_transcript "OTTMUST00000060823.1";
chr3	HAVANA	exon	96757544	96757755	0	+	.	gene_id "ENSMUSG00000038298.15"; transcript_id "ENSMUST00000138014.8"; gene_type "protein_coding"; gene_name "Pdzk1"; transcript_type "protein_coding"; transcript_name "Pdzk1-206"; exon_number 3; exon_id "ENSMUSE00000247399.6"; level 2; protein_id "ENSMUSP00000115584.2"; transcript_support_level "3"; mgi_id "MGI:1928901"; tag "mRNA_end_NF"; tag "cds_end_NF"; tag "alternative_5_UTR"; havana_gene "OTTMUSG00000024711.1"; havana_transcript "OTTMUST00000060824.1";
chr3	HAVANA	exon	96757544	96757755	0	+	.	gene_id "ENSMUSG00000038298.15"; transcript_id "ENSMUST00000058865.14"; gene_type "protein_coding"; gene_name "Pdzk1"; transcript_type "protein_coding"; transcript_name "Pdzk1-201"; exon_number 2; exon_id "ENSMUSE00000247399.6"; level 2; protein_id "ENSMUSP00000058936.8"; transcript_support_level "1"; mgi_id "MGI:1928901"; tag "basic"; tag "appris_principal_1"; tag "CCDS"; ccdsid "CCDS17649.1"; havana_gene "OTTMUSG00000024711.1"; havana_transcript "OTTMUST00000060818.1";
chr3	HAVANA	exon	96757544	96757755	0	+	.	gene_id "ENSMUSG00000038298.15"; transcript_id "ENSMUST00000107070.8"; gene_type "protein_coding"; gene_name "Pdzk1"; transcript_type "protein_coding"; transcript_name "Pdzk1-203"; exon_number 2; exon_id "ENSMUSE00000247399.6"; level 2; protein_id "ENSMUSP00000102685.2"; transcript_support_level "1"; mgi_id "MGI:1928901"; tag "alternative_5_UTR"; tag "basic"; tag "Ensembl_canonical"; tag "GENCODE_Primary"; tag "appris_principal_1"; tag "CCDS"; ccdsid "CCDS17649.1"; havana_gene "OTTMUSG00000024711.1"; havana_transcript "OTTMUST00000060819.1";
chr3	HAVANA	exon	96757544	96757755	0	+	.	gene_id "ENSMUSG00000038298.15"; transcript_id "ENSMUST00000107069.8"; gene_type "protein_coding"; gene_name "Pdzk1"; transcript_type "protein_coding"; transcript_name "Pdzk1-202"; exon_number 2; exon_id "ENSMUSE00000247399.6"; level 2; protein_id "ENSMUSP00000102684.2"; transcript_support_level "1"; mgi_id "MGI:1928901"; tag "alternative_5_UTR"; tag "basic"; tag "appris_principal_1"; tag "CCDS"; ccdsid "CCDS17649.1"; havana_gene "OTTMUSG00000024711.1"; havana_transcript "OTTMUST00000060820.1";
chr3	HAVANA	exon	96757544	96757755	0	+	.	gene_id "ENSMUSG00000038298.15"; transcript_id "ENSMUST00000153256.3"; gene_type "protein_coding"; gene_name "Pdzk1"; transcript_type "nonsense_mediated_decay"; transcript_name "Pdzk1-207"; exon_number 2; exon_id "ENSMUSE00000247399.6"; level 2; protein_id "ENSMUSP00000118846.2"; transcript_support_level "1"; mgi_id "MGI:1928901"; tag "CCDS"; ccdsid "CCDS17649.1"; havana_gene "OTTMUSG00000024711.1"; havana_transcript "OTTMUST00000060821.1";
chr3	ENSEMBL_gcm37	exon	96757544	96757755	37.0339105832846	+	.	gene_id "ENSMUSG00000038298.15"; transcript_id "ENSMUSG00000038298.15_tx_4"; exon_id "chr3_96757544_96757755_+"; exonnum "2"; txlen "1867";
chr3	ENSEMBL_gcm37	exon	96757544	96757755	1.41623314906238	+	.	gene_id "ENSMUSG00000038298.15"; transcript_id "ENSMUSG00000038298.15_tx_6"; exon_id "chr3_96757544_96757755_+"; exonnum "3"; txlen "1809";
chr3	HAVANA	start_codon	96757546	96757548	0	+	0	gene_id "ENSMUSG00000038298.15"; transcript_id "ENSMUST00000135031.8"; gene_type "protein_coding"; gene_name "Pdzk1"; transcript_type "protein_coding"; transcript_name "Pdzk1-205"; exon_number 2; exon_id "ENSMUSE00000247399.6"; level 2; protein_id "ENSMUSP00000114157.2"; transcript_support_level "2"; mgi_id "MGI:1928901"; tag "mRNA_end_NF"; tag "cds_end_NF"; tag "alternative_5_UTR"; havana_gene "OTTMUSG00000024711.1"; havana_transcript "OTTMUST00000060823.1";
chr3	HAVANA	start_codon	96757546	96757548	0	+	0	gene_id "ENSMUSG00000038298.15"; transcript_id "ENSMUST00000138014.8"; gene_type "protein_coding"; gene_name "Pdzk1"; transcript_type "protein_coding"; transcript_name "Pdzk1-206"; exon_number 3; exon_id "ENSMUSE00000247399.6"; level 2; protein_id "ENSMUSP00000115584.2"; transcript_support_level "3"; mgi_id "MGI:1928901"; tag "mRNA_end_NF"; tag "cds_end_NF"; tag "alternative_5_UTR"; havana_gene "OTTMUSG00000024711.1"; havana_transcript "OTTMUST00000060824.1";
chr3	HAVANA	start_codon	96757546	96757548	0	+	0	gene_id "ENSMUSG00000038298.15"; transcript_id "ENSMUST00000058865.14"; gene_type "protein_coding"; gene_name "Pdzk1"; transcript_type "protein_coding"; transcript_name "Pdzk1-201"; exon_number 2; exon_id "ENSMUSE00000247399.6"; level 2; protein_id "ENSMUSP00000058936.8"; transcript_support_level "1"; mgi_id "MGI:1928901"; tag "basic"; tag "appris_principal_1"; tag "CCDS"; ccdsid "CCDS17649.1"; havana_gene "OTTMUSG00000024711.1"; havana_transcript "OTTMUST00000060818.1";
chr3	HAVANA	start_codon	96757546	96757548	0	+	0	gene_id "ENSMUSG00000038298.15"; transcript_id "ENSMUST00000107070.8"; gene_type "protein_coding"; gene_name "Pdzk1"; transcript_type "protein_coding"; transcript_name "Pdzk1-203"; exon_number 2; exon_id "ENSMUSE00000247399.6"; level 2; protein_id "ENSMUSP00000102685.2"; transcript_support_level "1"; mgi_id "MGI:1928901"; tag "alternative_5_UTR"; tag "basic"; tag "Ensembl_canonical"; tag "GENCODE_Primary"; tag "appris_principal_1"; tag "CCDS"; ccdsid "CCDS17649.1"; havana_gene "OTTMUSG00000024711.1"; havana_transcript "OTTMUST00000060819.1";
chr3	HAVANA	start_codon	96757546	96757548	0	+	0	gene_id "ENSMUSG00000038298.15"; transcript_id "ENSMUST00000107069.8"; gene_type "protein_coding"; gene_name "Pdzk1"; transcript_type "protein_coding"; transcript_name "Pdzk1-202"; exon_number 2; exon_id "ENSMUSE00000247399.6"; level 2; protein_id "ENSMUSP00000102684.2"; transcript_support_level "1"; mgi_id "MGI:1928901"; tag "alternative_5_UTR"; tag "basic"; tag "appris_principal_1"; tag "CCDS"; ccdsid "CCDS17649.1"; havana_gene "OTTMUSG00000024711.1"; havana_transcript "OTTMUST00000060820.1";
chr3	HAVANA	start_codon	96757546	96757548	0	+	0	gene_id "ENSMUSG00000038298.15"; transcript_id "ENSMUST00000153256.3"; gene_type "protein_coding"; gene_name "Pdzk1"; transcript_type "nonsense_mediated_decay"; transcript_name "Pdzk1-207"; exon_number 2; exon_id "ENSMUSE00000247399.6"; level 2; protein_id "ENSMUSP00000118846.2"; transcript_support_level "1"; mgi_id "MGI:1928901"; tag "CCDS"; ccdsid "CCDS17649.1"; havana_gene "OTTMUSG00000024711.1"; havana_transcript "OTTMUST00000060821.1";
chr3	HAVANA	start_codon	96757546	96757548	0	+	0	gene_id "ENSMUSG00000038298.15"; transcript_id "ENSMUST00000128789.2"; gene_type "protein_coding"; gene_name "Pdzk1"; transcript_type "protein_coding"; transcript_name "Pdzk1-204"; exon_number 2; exon_id "ENSMUSE00000797822.2"; level 2; protein_id "ENSMUSP00000123166.2"; transcript_support_level "2"; mgi_id "MGI:1928901"; tag "mRNA_end_NF"; tag "cds_end_NF"; tag "alternative_5_UTR"; havana_gene "OTTMUSG00000024711.1"; havana_transcript "OTTMUST00000060822.1";
chr3	HAVANA	CDS	96757546	96757695	0	+	0	gene_id "ENSMUSG00000038298.15"; transcript_id "ENSMUST00000128789.2"; gene_type "protein_coding"; gene_name "Pdzk1"; transcript_type "protein_coding"; transcript_name "Pdzk1-204"; exon_number 2; exon_id "ENSMUSE00000797822.2"; level 2; protein_id "ENSMUSP00000123166.2"; transcript_support_level "2"; mgi_id "MGI:1928901"; tag "mRNA_end_NF"; tag "cds_end_NF"; tag "alternative_5_UTR"; havana_gene "OTTMUSG00000024711.1"; havana_transcript "OTTMUST00000060822.1";
chr3	HAVANA	CDS	96757546	96757755	0	+	0	gene_id "ENSMUSG00000038298.15"; transcript_id "ENSMUST00000135031.8"; gene_type "protein_coding"; gene_name "Pdzk1"; transcript_type "protein_coding"; transcript_name "Pdzk1-205"; exon_number 2; exon_id "ENSMUSE00000247399.6"; level 2; protein_id "ENSMUSP00000114157.2"; transcript_support_level "2"; mgi_id "MGI:1928901"; tag "mRNA_end_NF"; tag "cds_end_NF"; tag "alternative_5_UTR"; havana_gene "OTTMUSG00000024711.1"; havana_transcript "OTTMUST00000060823.1";
chr3	HAVANA	CDS	96757546	96757755	0	+	0	gene_id "ENSMUSG00000038298.15"; transcript_id "ENSMUST00000138014.8"; gene_type "protein_coding"; gene_name "Pdzk1"; transcript_type "protein_coding"; transcript_name "Pdzk1-206"; exon_number 3; exon_id "ENSMUSE00000247399.6"; level 2; protein_id "ENSMUSP00000115584.2"; transcript_support_level "3"; mgi_id "MGI:1928901"; tag "mRNA_end_NF"; tag "cds_end_NF"; tag "alternative_5_UTR"; havana_gene "OTTMUSG00000024711.1"; havana_transcript "OTTMUST00000060824.1";
chr3	HAVANA	CDS	96757546	96757755	0	+	0	gene_id "ENSMUSG00000038298.15"; transcript_id "ENSMUST00000058865.14"; gene_type "protein_coding"; gene_name "Pdzk1"; transcript_type "protein_coding"; transcript_name "Pdzk1-201"; exon_number 2; exon_id "ENSMUSE00000247399.6"; level 2; protein_id "ENSMUSP00000058936.8"; transcript_support_level "1"; mgi_id "MGI:1928901"; tag "basic"; tag "appris_principal_1"; tag "CCDS"; ccdsid "CCDS17649.1"; havana_gene "OTTMUSG00000024711.1"; havana_transcript "OTTMUST00000060818.1";
chr3	HAVANA	CDS	96757546	96757755	0	+	0	gene_id "ENSMUSG00000038298.15"; transcript_id "ENSMUST00000107070.8"; gene_type "protein_coding"; gene_name "Pdzk1"; transcript_type "protein_coding"; transcript_name "Pdzk1-203"; exon_number 2; exon_id "ENSMUSE00000247399.6"; level 2; protein_id "ENSMUSP00000102685.2"; transcript_support_level "1"; mgi_id "MGI:1928901"; tag "alternative_5_UTR"; tag "basic"; tag "Ensembl_canonical"; tag "GENCODE_Primary"; tag "appris_principal_1"; tag "CCDS"; ccdsid "CCDS17649.1"; havana_gene "OTTMUSG00000024711.1"; havana_transcript "OTTMUST00000060819.1";
chr3	HAVANA	CDS	96757546	96757755	0	+	0	gene_id "ENSMUSG00000038298.15"; transcript_id "ENSMUST00000107069.8"; gene_type "protein_coding"; gene_name "Pdzk1"; transcript_type "protein_coding"; transcript_name "Pdzk1-202"; exon_number 2; exon_id "ENSMUSE00000247399.6"; level 2; protein_id "ENSMUSP00000102684.2"; transcript_support_level "1"; mgi_id "MGI:1928901"; tag "alternative_5_UTR"; tag "basic"; tag "appris_principal_1"; tag "CCDS"; ccdsid "CCDS17649.1"; havana_gene "OTTMUSG00000024711.1"; havana_transcript "OTTMUST00000060820.1";
chr3	HAVANA	CDS	96757546	96757755	0	+	0	gene_id "ENSMUSG00000038298.15"; transcript_id "ENSMUST00000153256.3"; gene_type "protein_coding"; gene_name "Pdzk1"; transcript_type "nonsense_mediated_decay"; transcript_name "Pdzk1-207"; exon_number 2; exon_id "ENSMUSE00000247399.6"; level 2; protein_id "ENSMUSP00000118846.2"; transcript_support_level "1"; mgi_id "MGI:1928901"; tag "CCDS"; ccdsid "CCDS17649.1"; havana_gene "OTTMUSG00000024711.1"; havana_transcript "OTTMUST00000060821.1";
chr3	HAVANA	exon	96758807	96758971	0	+	.	gene_id "ENSMUSG00000038298.15"; transcript_id "ENSMUST00000135031.8"; gene_type "protein_coding"; gene_name "Pdzk1"; transcript_type "protein_coding"; transcript_name "Pdzk1-205"; exon_number 3; exon_id "ENSMUSE00000760386.2"; level 2; protein_id "ENSMUSP00000114157.2"; transcript_support_level "2"; mgi_id "MGI:1928901"; tag "mRNA_end_NF"; tag "cds_end_NF"; tag "alternative_5_UTR"; havana_gene "OTTMUSG00000024711.1"; havana_transcript "OTTMUST00000060823.1";
chr3	HAVANA	CDS	96758807	96758971	0	+	0	gene_id "ENSMUSG00000038298.15"; transcript_id "ENSMUST00000135031.8"; gene_type "protein_coding"; gene_name "Pdzk1"; transcript_type "protein_coding"; transcript_name "Pdzk1-205"; exon_number 3; exon_id "ENSMUSE00000760386.2"; level 2; protein_id "ENSMUSP00000114157.2"; transcript_support_level "2"; mgi_id "MGI:1928901"; tag "mRNA_end_NF"; tag "cds_end_NF"; tag "alternative_5_UTR"; havana_gene "OTTMUSG00000024711.1"; havana_transcript "OTTMUST00000060823.1";
chr3	HAVANA	exon	96758807	96759056	0	+	.	gene_id "ENSMUSG00000038298.15"; transcript_id "ENSMUST00000138014.8"; gene_type "protein_coding"; gene_name "Pdzk1"; transcript_type "protein_coding"; transcript_name "Pdzk1-206"; exon_number 4; exon_id "ENSMUSE00001371971.2"; level 2; protein_id "ENSMUSP00000115584.2"; transcript_support_level "3"; mgi_id "MGI:1928901"; tag "mRNA_end_NF"; tag "cds_end_NF"; tag "alternative_5_UTR"; havana_gene "OTTMUSG00000024711.1"; havana_transcript "OTTMUST00000060824.1";
chr3	HAVANA	CDS	96758807	96759056	0	+	0	gene_id "ENSMUSG00000038298.15"; transcript_id "ENSMUST00000138014.8"; gene_type "protein_coding"; gene_name "Pdzk1"; transcript_type "protein_coding"; transcript_name "Pdzk1-206"; exon_number 4; exon_id "ENSMUSE00001371971.2"; level 2; protein_id "ENSMUSP00000115584.2"; transcript_support_level "3"; mgi_id "MGI:1928901"; tag "mRNA_end_NF"; tag "cds_end_NF"; tag "alternative_5_UTR"; havana_gene "OTTMUSG00000024711.1"; havana_transcript "OTTMUST00000060824.1";
chr3	HAVANA	exon	96758807	96759056	0	+	.	gene_id "ENSMUSG00000038298.15"; transcript_id "ENSMUST00000058865.14"; gene_type "protein_coding"; gene_name "Pdzk1"; transcript_type "protein_coding"; transcript_name "Pdzk1-201"; exon_number 3; exon_id "ENSMUSE00001371971.2"; level 2; protein_id "ENSMUSP00000058936.8"; transcript_support_level "1"; mgi_id "MGI:1928901"; tag "basic"; tag "appris_principal_1"; tag "CCDS"; ccdsid "CCDS17649.1"; havana_gene "OTTMUSG00000024711.1"; havana_transcript "OTTMUST00000060818.1";
chr3	HAVANA	CDS	96758807	96759056	0	+	0	gene_id "ENSMUSG00000038298.15"; transcript_id "ENSMUST00000058865.14"; gene_type "protein_coding"; gene_name "Pdzk1"; transcript_type "protein_coding"; transcript_name "Pdzk1-201"; exon_number 3; exon_id "ENSMUSE00001371971.2"; level 2; protein_id "ENSMUSP00000058936.8"; transcript_support_level "1"; mgi_id "MGI:1928901"; tag "basic"; tag "appris_principal_1"; tag "CCDS"; ccdsid "CCDS17649.1"; havana_gene "OTTMUSG00000024711.1"; havana_transcript "OTTMUST00000060818.1";
chr3	HAVANA	exon	96758807	96759056	0	+	.	gene_id "ENSMUSG00000038298.15"; transcript_id "ENSMUST00000107070.8"; gene_type "protein_coding"; gene_name "Pdzk1"; transcript_type "protein_coding"; transcript_name "Pdzk1-203"; exon_number 3; exon_id "ENSMUSE00001371971.2"; level 2; protein_id "ENSMUSP00000102685.2"; transcript_support_level "1"; mgi_id "MGI:1928901"; tag "alternative_5_UTR"; tag "basic"; tag "Ensembl_canonical"; tag "GENCODE_Primary"; tag "appris_principal_1"; tag "CCDS"; ccdsid "CCDS17649.1"; havana_gene "OTTMUSG00000024711.1"; havana_transcript "OTTMUST00000060819.1";
chr3	HAVANA	CDS	96758807	96759056	0	+	0	gene_id "ENSMUSG00000038298.15"; transcript_id "ENSMUST00000107070.8"; gene_type "protein_coding"; gene_name "Pdzk1"; transcript_type "protein_coding"; transcript_name "Pdzk1-203"; exon_number 3; exon_id "ENSMUSE00001371971.2"; level 2; protein_id "ENSMUSP00000102685.2"; transcript_support_level "1"; mgi_id "MGI:1928901"; tag "alternative_5_UTR"; tag "basic"; tag "Ensembl_canonical"; tag "GENCODE_Primary"; tag "appris_principal_1"; tag "CCDS"; ccdsid "CCDS17649.1"; havana_gene "OTTMUSG00000024711.1"; havana_transcript "OTTMUST00000060819.1";
chr3	HAVANA	exon	96758807	96759056	0	+	.	gene_id "ENSMUSG00000038298.15"; transcript_id "ENSMUST00000107069.8"; gene_type "protein_coding"; gene_name "Pdzk1"; transcript_type "protein_coding"; transcript_name "Pdzk1-202"; exon_number 3; exon_id "ENSMUSE00001371971.2"; level 2; protein_id "ENSMUSP00000102684.2"; transcript_support_level "1"; mgi_id "MGI:1928901"; tag "alternative_5_UTR"; tag "basic"; tag "appris_principal_1"; tag "CCDS"; ccdsid "CCDS17649.1"; havana_gene "OTTMUSG00000024711.1"; havana_transcript "OTTMUST00000060820.1";
chr3	HAVANA	CDS	96758807	96759056	0	+	0	gene_id "ENSMUSG00000038298.15"; transcript_id "ENSMUST00000107069.8"; gene_type "protein_coding"; gene_name "Pdzk1"; transcript_type "protein_coding"; transcript_name "Pdzk1-202"; exon_number 3; exon_id "ENSMUSE00001371971.2"; level 2; protein_id "ENSMUSP00000102684.2"; transcript_support_level "1"; mgi_id "MGI:1928901"; tag "alternative_5_UTR"; tag "basic"; tag "appris_principal_1"; tag "CCDS"; ccdsid "CCDS17649.1"; havana_gene "OTTMUSG00000024711.1"; havana_transcript "OTTMUST00000060820.1";
chr3	HAVANA	exon	96758807	96759056	0	+	.	gene_id "ENSMUSG00000038298.15"; transcript_id "ENSMUST00000153256.3"; gene_type "protein_coding"; gene_name "Pdzk1"; transcript_type "nonsense_mediated_decay"; transcript_name "Pdzk1-207"; exon_number 3; exon_id "ENSMUSE00001371971.2"; level 2; protein_id "ENSMUSP00000118846.2"; transcript_support_level "1"; mgi_id "MGI:1928901"; tag "CCDS"; ccdsid "CCDS17649.1"; havana_gene "OTTMUSG00000024711.1"; havana_transcript "OTTMUST00000060821.1";
chr3	HAVANA	CDS	96758807	96759056	0	+	0	gene_id "ENSMUSG00000038298.15"; transcript_id "ENSMUST00000153256.3"; gene_type "protein_coding"; gene_name "Pdzk1"; transcript_type "nonsense_mediated_decay"; transcript_name "Pdzk1-207"; exon_number 3; exon_id "ENSMUSE00001371971.2"; level 2; protein_id "ENSMUSP00000118846.2"; transcript_support_level "1"; mgi_id "MGI:1928901"; tag "CCDS"; ccdsid "CCDS17649.1"; havana_gene "OTTMUSG00000024711.1"; havana_transcript "OTTMUST00000060821.1";
chr3	ENSEMBL_gcm37	exon	96758807	96759056	37.0339105832846	+	.	gene_id "ENSMUSG00000038298.15"; transcript_id "ENSMUSG00000038298.15_tx_4"; exon_id "chr3_96758807_96759056_+"; exonnum "3"; txlen "1867";
chr3	ENSEMBL_gcm37	exon	96758807	96759056	1.41623314906238	+	.	gene_id "ENSMUSG00000038298.15"; transcript_id "ENSMUSG00000038298.15_tx_6"; exon_id "chr3_96758807_96759056_+"; exonnum "4"; txlen "1809";
chr3	HAVANA	exon	96761850	96761986	0	+	.	gene_id "ENSMUSG00000038298.15"; transcript_id "ENSMUST00000058865.14"; gene_type "protein_coding"; gene_name "Pdzk1"; transcript_type "protein_coding"; transcript_name "Pdzk1-201"; exon_number 4; exon_id "ENSMUSE00000247386.4"; level 2; protein_id "ENSMUSP00000058936.8"; transcript_support_level "1"; mgi_id "MGI:1928901"; tag "basic"; tag "appris_principal_1"; tag "CCDS"; ccdsid "CCDS17649.1"; havana_gene "OTTMUSG00000024711.1"; havana_transcript "OTTMUST00000060818.1";
chr3	HAVANA	CDS	96761850	96761986	0	+	2	gene_id "ENSMUSG00000038298.15"; transcript_id "ENSMUST00000058865.14"; gene_type "protein_coding"; gene_name "Pdzk1"; transcript_type "protein_coding"; transcript_name "Pdzk1-201"; exon_number 4; exon_id "ENSMUSE00000247386.4"; level 2; protein_id "ENSMUSP00000058936.8"; transcript_support_level "1"; mgi_id "MGI:1928901"; tag "basic"; tag "appris_principal_1"; tag "CCDS"; ccdsid "CCDS17649.1"; havana_gene "OTTMUSG00000024711.1"; havana_transcript "OTTMUST00000060818.1";
chr3	HAVANA	exon	96761850	96761986	0	+	.	gene_id "ENSMUSG00000038298.15"; transcript_id "ENSMUST00000107070.8"; gene_type "protein_coding"; gene_name "Pdzk1"; transcript_type "protein_coding"; transcript_name "Pdzk1-203"; exon_number 4; exon_id "ENSMUSE00000247386.4"; level 2; protein_id "ENSMUSP00000102685.2"; transcript_support_level "1"; mgi_id "MGI:1928901"; tag "alternative_5_UTR"; tag "basic"; tag "Ensembl_canonical"; tag "GENCODE_Primary"; tag "appris_principal_1"; tag "CCDS"; ccdsid "CCDS17649.1"; havana_gene "OTTMUSG00000024711.1"; havana_transcript "OTTMUST00000060819.1";
chr3	HAVANA	CDS	96761850	96761986	0	+	2	gene_id "ENSMUSG00000038298.15"; transcript_id "ENSMUST00000107070.8"; gene_type "protein_coding"; gene_name "Pdzk1"; transcript_type "protein_coding"; transcript_name "Pdzk1-203"; exon_number 4; exon_id "ENSMUSE00000247386.4"; level 2; protein_id "ENSMUSP00000102685.2"; transcript_support_level "1"; mgi_id "MGI:1928901"; tag "alternative_5_UTR"; tag "basic"; tag "Ensembl_canonical"; tag "GENCODE_Primary"; tag "appris_principal_1"; tag "CCDS"; ccdsid "CCDS17649.1"; havana_gene "OTTMUSG00000024711.1"; havana_transcript "OTTMUST00000060819.1";
chr3	HAVANA	exon	96761850	96761986	0	+	.	gene_id "ENSMUSG00000038298.15"; transcript_id "ENSMUST00000107069.8"; gene_type "protein_coding"; gene_name "Pdzk1"; transcript_type "protein_coding"; transcript_name "Pdzk1-202"; exon_number 4; exon_id "ENSMUSE00000247386.4"; level 2; protein_id "ENSMUSP00000102684.2"; transcript_support_level "1"; mgi_id "MGI:1928901"; tag "alternative_5_UTR"; tag "basic"; tag "appris_principal_1"; tag "CCDS"; ccdsid "CCDS17649.1"; havana_gene "OTTMUSG00000024711.1"; havana_transcript "OTTMUST00000060820.1";
chr3	HAVANA	CDS	96761850	96761986	0	+	2	gene_id "ENSMUSG00000038298.15"; transcript_id "ENSMUST00000107069.8"; gene_type "protein_coding"; gene_name "Pdzk1"; transcript_type "protein_coding"; transcript_name "Pdzk1-202"; exon_number 4; exon_id "ENSMUSE00000247386.4"; level 2; protein_id "ENSMUSP00000102684.2"; transcript_support_level "1"; mgi_id "MGI:1928901"; tag "alternative_5_UTR"; tag "basic"; tag "appris_principal_1"; tag "CCDS"; ccdsid "CCDS17649.1"; havana_gene "OTTMUSG00000024711.1"; havana_transcript "OTTMUST00000060820.1";
chr3	HAVANA	exon	96761850	96761986	0	+	.	gene_id "ENSMUSG00000038298.15"; transcript_id "ENSMUST00000153256.3"; gene_type "protein_coding"; gene_name "Pdzk1"; transcript_type "nonsense_mediated_decay"; transcript_name "Pdzk1-207"; exon_number 4; exon_id "ENSMUSE00000247386.4"; level 2; protein_id "ENSMUSP00000118846.2"; transcript_support_level "1"; mgi_id "MGI:1928901"; tag "CCDS"; ccdsid "CCDS17649.1"; havana_gene "OTTMUSG00000024711.1"; havana_transcript "OTTMUST00000060821.1";
chr3	HAVANA	CDS	96761850	96761986	0	+	2	gene_id "ENSMUSG00000038298.15"; transcript_id "ENSMUST00000153256.3"; gene_type "protein_coding"; gene_name "Pdzk1"; transcript_type "nonsense_mediated_decay"; transcript_name "Pdzk1-207"; exon_number 4; exon_id "ENSMUSE00000247386.4"; level 2; protein_id "ENSMUSP00000118846.2"; transcript_support_level "1"; mgi_id "MGI:1928901"; tag "CCDS"; ccdsid "CCDS17649.1"; havana_gene "OTTMUSG00000024711.1"; havana_transcript "OTTMUST00000060821.1";
chr3	ENSEMBL_gcm37	exon	96761850	96761986	37.0339105832846	+	.	gene_id "ENSMUSG00000038298.15"; transcript_id "ENSMUSG00000038298.15_tx_4"; exon_id "chr3_96761850_96761986_+"; exonnum "4"; txlen "1867";
chr3	ENSEMBL_gcm37	exon	96761850	96761986	1.41623314906238	+	.	gene_id "ENSMUSG00000038298.15"; transcript_id "ENSMUSG00000038298.15_tx_6"; exon_id "chr3_96761850_96761986_+"; exonnum "5"; txlen "1809";
chr3	HAVANA	exon	96763171	96763366	0	+	.	gene_id "ENSMUSG00000038298.15"; transcript_id "ENSMUST00000058865.14"; gene_type "protein_coding"; gene_name "Pdzk1"; transcript_type "protein_coding"; transcript_name "Pdzk1-201"; exon_number 5; exon_id "ENSMUSE00000469984.3"; level 2; protein_id "ENSMUSP00000058936.8"; transcript_support_level "1"; mgi_id "MGI:1928901"; tag "basic"; tag "appris_principal_1"; tag "CCDS"; ccdsid "CCDS17649.1"; havana_gene "OTTMUSG00000024711.1"; havana_transcript "OTTMUST00000060818.1";
chr3	HAVANA	CDS	96763171	96763366	0	+	0	gene_id "ENSMUSG00000038298.15"; transcript_id "ENSMUST00000058865.14"; gene_type "protein_coding"; gene_name "Pdzk1"; transcript_type "protein_coding"; transcript_name "Pdzk1-201"; exon_number 5; exon_id "ENSMUSE00000469984.3"; level 2; protein_id "ENSMUSP00000058936.8"; transcript_support_level "1"; mgi_id "MGI:1928901"; tag "basic"; tag "appris_principal_1"; tag "CCDS"; ccdsid "CCDS17649.1"; havana_gene "OTTMUSG00000024711.1"; havana_transcript "OTTMUST00000060818.1";
chr3	HAVANA	exon	96763171	96763366	0	+	.	gene_id "ENSMUSG00000038298.15"; transcript_id "ENSMUST00000107070.8"; gene_type "protein_coding"; gene_name "Pdzk1"; transcript_type "protein_coding"; transcript_name "Pdzk1-203"; exon_number 5; exon_id "ENSMUSE00000469984.3"; level 2; protein_id "ENSMUSP00000102685.2"; transcript_support_level "1"; mgi_id "MGI:1928901"; tag "alternative_5_UTR"; tag "basic"; tag "Ensembl_canonical"; tag "GENCODE_Primary"; tag "appris_principal_1"; tag "CCDS"; ccdsid "CCDS17649.1"; havana_gene "OTTMUSG00000024711.1"; havana_transcript "OTTMUST00000060819.1";
chr3	HAVANA	CDS	96763171	96763366	0	+	0	gene_id "ENSMUSG00000038298.15"; transcript_id "ENSMUST00000107070.8"; gene_type "protein_coding"; gene_name "Pdzk1"; transcript_type "protein_coding"; transcript_name "Pdzk1-203"; exon_number 5; exon_id "ENSMUSE00000469984.3"; level 2; protein_id "ENSMUSP00000102685.2"; transcript_support_level "1"; mgi_id "MGI:1928901"; tag "alternative_5_UTR"; tag "basic"; tag "Ensembl_canonical"; tag "GENCODE_Primary"; tag "appris_principal_1"; tag "CCDS"; ccdsid "CCDS17649.1"; havana_gene "OTTMUSG00000024711.1"; havana_transcript "OTTMUST00000060819.1";
chr3	HAVANA	exon	96763171	96763366	0	+	.	gene_id "ENSMUSG00000038298.15"; transcript_id "ENSMUST00000107069.8"; gene_type "protein_coding"; gene_name "Pdzk1"; transcript_type "protein_coding"; transcript_name "Pdzk1-202"; exon_number 5; exon_id "ENSMUSE00000469984.3"; level 2; protein_id "ENSMUSP00000102684.2"; transcript_support_level "1"; mgi_id "MGI:1928901"; tag "alternative_5_UTR"; tag "basic"; tag "appris_principal_1"; tag "CCDS"; ccdsid "CCDS17649.1"; havana_gene "OTTMUSG00000024711.1"; havana_transcript "OTTMUST00000060820.1";
chr3	HAVANA	CDS	96763171	96763366	0	+	0	gene_id "ENSMUSG00000038298.15"; transcript_id "ENSMUST00000107069.8"; gene_type "protein_coding"; gene_name "Pdzk1"; transcript_type "protein_coding"; transcript_name "Pdzk1-202"; exon_number 5; exon_id "ENSMUSE00000469984.3"; level 2; protein_id "ENSMUSP00000102684.2"; transcript_support_level "1"; mgi_id "MGI:1928901"; tag "alternative_5_UTR"; tag "basic"; tag "appris_principal_1"; tag "CCDS"; ccdsid "CCDS17649.1"; havana_gene "OTTMUSG00000024711.1"; havana_transcript "OTTMUST00000060820.1";
chr3	HAVANA	exon	96763171	96763366	0	+	.	gene_id "ENSMUSG00000038298.15"; transcript_id "ENSMUST00000153256.3"; gene_type "protein_coding"; gene_name "Pdzk1"; transcript_type "nonsense_mediated_decay"; transcript_name "Pdzk1-207"; exon_number 5; exon_id "ENSMUSE00000469984.3"; level 2; protein_id "ENSMUSP00000118846.2"; transcript_support_level "1"; mgi_id "MGI:1928901"; tag "CCDS"; ccdsid "CCDS17649.1"; havana_gene "OTTMUSG00000024711.1"; havana_transcript "OTTMUST00000060821.1";
chr3	HAVANA	CDS	96763171	96763366	0	+	0	gene_id "ENSMUSG00000038298.15"; transcript_id "ENSMUST00000153256.3"; gene_type "protein_coding"; gene_name "Pdzk1"; transcript_type "nonsense_mediated_decay"; transcript_name "Pdzk1-207"; exon_number 5; exon_id "ENSMUSE00000469984.3"; level 2; protein_id "ENSMUSP00000118846.2"; transcript_support_level "1"; mgi_id "MGI:1928901"; tag "CCDS"; ccdsid "CCDS17649.1"; havana_gene "OTTMUSG00000024711.1"; havana_transcript "OTTMUST00000060821.1";
chr3	ENSEMBL_gcm37	exon	96763171	96763366	37.0339105832846	+	.	gene_id "ENSMUSG00000038298.15"; transcript_id "ENSMUSG00000038298.15_tx_4"; exon_id "chr3_96763171_96763366_+"; exonnum "5"; txlen "1867";
chr3	ENSEMBL_gcm37	exon	96763171	96763366	1.41623314906238	+	.	gene_id "ENSMUSG00000038298.15"; transcript_id "ENSMUSG00000038298.15_tx_6"; exon_id "chr3_96763171_96763366_+"; exonnum "6"; txlen "1809";
chr3	HAVANA	exon	96764511	96764707	0	+	.	gene_id "ENSMUSG00000038298.15"; transcript_id "ENSMUST00000058865.14"; gene_type "protein_coding"; gene_name "Pdzk1"; transcript_type "protein_coding"; transcript_name "Pdzk1-201"; exon_number 6; exon_id "ENSMUSE00000247368.4"; level 2; protein_id "ENSMUSP00000058936.8"; transcript_support_level "1"; mgi_id "MGI:1928901"; tag "basic"; tag "appris_principal_1"; tag "CCDS"; ccdsid "CCDS17649.1"; havana_gene "OTTMUSG00000024711.1"; havana_transcript "OTTMUST00000060818.1";
chr3	HAVANA	CDS	96764511	96764707	0	+	2	gene_id "ENSMUSG00000038298.15"; transcript_id "ENSMUST00000058865.14"; gene_type "protein_coding"; gene_name "Pdzk1"; transcript_type "protein_coding"; transcript_name "Pdzk1-201"; exon_number 6; exon_id "ENSMUSE00000247368.4"; level 2; protein_id "ENSMUSP00000058936.8"; transcript_support_level "1"; mgi_id "MGI:1928901"; tag "basic"; tag "appris_principal_1"; tag "CCDS"; ccdsid "CCDS17649.1"; havana_gene "OTTMUSG00000024711.1"; havana_transcript "OTTMUST00000060818.1";
chr3	HAVANA	exon	96764511	96764707	0	+	.	gene_id "ENSMUSG00000038298.15"; transcript_id "ENSMUST00000107070.8"; gene_type "protein_coding"; gene_name "Pdzk1"; transcript_type "protein_coding"; transcript_name "Pdzk1-203"; exon_number 6; exon_id "ENSMUSE00000247368.4"; level 2; protein_id "ENSMUSP00000102685.2"; transcript_support_level "1"; mgi_id "MGI:1928901"; tag "alternative_5_UTR"; tag "basic"; tag "Ensembl_canonical"; tag "GENCODE_Primary"; tag "appris_principal_1"; tag "CCDS"; ccdsid "CCDS17649.1"; havana_gene "OTTMUSG00000024711.1"; havana_transcript "OTTMUST00000060819.1";
chr3	HAVANA	CDS	96764511	96764707	0	+	2	gene_id "ENSMUSG00000038298.15"; transcript_id "ENSMUST00000107070.8"; gene_type "protein_coding"; gene_name "Pdzk1"; transcript_type "protein_coding"; transcript_name "Pdzk1-203"; exon_number 6; exon_id "ENSMUSE00000247368.4"; level 2; protein_id "ENSMUSP00000102685.2"; transcript_support_level "1"; mgi_id "MGI:1928901"; tag "alternative_5_UTR"; tag "basic"; tag "Ensembl_canonical"; tag "GENCODE_Primary"; tag "appris_principal_1"; tag "CCDS"; ccdsid "CCDS17649.1"; havana_gene "OTTMUSG00000024711.1"; havana_transcript "OTTMUST00000060819.1";
chr3	HAVANA	exon	96764511	96764707	0	+	.	gene_id "ENSMUSG00000038298.15"; transcript_id "ENSMUST00000107069.8"; gene_type "protein_coding"; gene_name "Pdzk1"; transcript_type "protein_coding"; transcript_name "Pdzk1-202"; exon_number 6; exon_id "ENSMUSE00000247368.4"; level 2; protein_id "ENSMUSP00000102684.2"; transcript_support_level "1"; mgi_id "MGI:1928901"; tag "alternative_5_UTR"; tag "basic"; tag "appris_principal_1"; tag "CCDS"; ccdsid "CCDS17649.1"; havana_gene "OTTMUSG00000024711.1"; havana_transcript "OTTMUST00000060820.1";
chr3	HAVANA	CDS	96764511	96764707	0	+	2	gene_id "ENSMUSG00000038298.15"; transcript_id "ENSMUST00000107069.8"; gene_type "protein_coding"; gene_name "Pdzk1"; transcript_type "protein_coding"; transcript_name "Pdzk1-202"; exon_number 6; exon_id "ENSMUSE00000247368.4"; level 2; protein_id "ENSMUSP00000102684.2"; transcript_support_level "1"; mgi_id "MGI:1928901"; tag "alternative_5_UTR"; tag "basic"; tag "appris_principal_1"; tag "CCDS"; ccdsid "CCDS17649.1"; havana_gene "OTTMUSG00000024711.1"; havana_transcript "OTTMUST00000060820.1";
chr3	HAVANA	exon	96764511	96764707	0	+	.	gene_id "ENSMUSG00000038298.15"; transcript_id "ENSMUST00000153256.3"; gene_type "protein_coding"; gene_name "Pdzk1"; transcript_type "nonsense_mediated_decay"; transcript_name "Pdzk1-207"; exon_number 6; exon_id "ENSMUSE00000247368.4"; level 2; protein_id "ENSMUSP00000118846.2"; transcript_support_level "1"; mgi_id "MGI:1928901"; tag "CCDS"; ccdsid "CCDS17649.1"; havana_gene "OTTMUSG00000024711.1"; havana_transcript "OTTMUST00000060821.1";
chr3	HAVANA	CDS	96764511	96764707	0	+	2	gene_id "ENSMUSG00000038298.15"; transcript_id "ENSMUST00000153256.3"; gene_type "protein_coding"; gene_name "Pdzk1"; transcript_type "nonsense_mediated_decay"; transcript_name "Pdzk1-207"; exon_number 6; exon_id "ENSMUSE00000247368.4"; level 2; protein_id "ENSMUSP00000118846.2"; transcript_support_level "1"; mgi_id "MGI:1928901"; tag "CCDS"; ccdsid "CCDS17649.1"; havana_gene "OTTMUSG00000024711.1"; havana_transcript "OTTMUST00000060821.1";
chr3	ENSEMBL_gcm37	exon	96764511	96764707	37.0339105832846	+	.	gene_id "ENSMUSG00000038298.15"; transcript_id "ENSMUSG00000038298.15_tx_4"; exon_id "chr3_96764511_96764707_+"; exonnum "6"; txlen "1867";
chr3	ENSEMBL_gcm37	exon	96764511	96764707	1.41623314906238	+	.	gene_id "ENSMUSG00000038298.15"; transcript_id "ENSMUSG00000038298.15_tx_6"; exon_id "chr3_96764511_96764707_+"; exonnum "7"; txlen "1809";
chr3	HAVANA	exon	96775624	96775848	0	+	.	gene_id "ENSMUSG00000038298.15"; transcript_id "ENSMUST00000058865.14"; gene_type "protein_coding"; gene_name "Pdzk1"; transcript_type "protein_coding"; transcript_name "Pdzk1-201"; exon_number 7; exon_id "ENSMUSE00000247362.4"; level 2; protein_id "ENSMUSP00000058936.8"; transcript_support_level "1"; mgi_id "MGI:1928901"; tag "basic"; tag "appris_principal_1"; tag "CCDS"; ccdsid "CCDS17649.1"; havana_gene "OTTMUSG00000024711.1"; havana_transcript "OTTMUST00000060818.1";
chr3	HAVANA	CDS	96775624	96775848	0	+	0	gene_id "ENSMUSG00000038298.15"; transcript_id "ENSMUST00000058865.14"; gene_type "protein_coding"; gene_name "Pdzk1"; transcript_type "protein_coding"; transcript_name "Pdzk1-201"; exon_number 7; exon_id "ENSMUSE00000247362.4"; level 2; protein_id "ENSMUSP00000058936.8"; transcript_support_level "1"; mgi_id "MGI:1928901"; tag "basic"; tag "appris_principal_1"; tag "CCDS"; ccdsid "CCDS17649.1"; havana_gene "OTTMUSG00000024711.1"; havana_transcript "OTTMUST00000060818.1";
chr3	HAVANA	exon	96775624	96775848	0	+	.	gene_id "ENSMUSG00000038298.15"; transcript_id "ENSMUST00000107070.8"; gene_type "protein_coding"; gene_name "Pdzk1"; transcript_type "protein_coding"; transcript_name "Pdzk1-203"; exon_number 7; exon_id "ENSMUSE00000247362.4"; level 2; protein_id "ENSMUSP00000102685.2"; transcript_support_level "1"; mgi_id "MGI:1928901"; tag "alternative_5_UTR"; tag "basic"; tag "Ensembl_canonical"; tag "GENCODE_Primary"; tag "appris_principal_1"; tag "CCDS"; ccdsid "CCDS17649.1"; havana_gene "OTTMUSG00000024711.1"; havana_transcript "OTTMUST00000060819.1";
chr3	HAVANA	CDS	96775624	96775848	0	+	0	gene_id "ENSMUSG00000038298.15"; transcript_id "ENSMUST00000107070.8"; gene_type "protein_coding"; gene_name "Pdzk1"; transcript_type "protein_coding"; transcript_name "Pdzk1-203"; exon_number 7; exon_id "ENSMUSE00000247362.4"; level 2; protein_id "ENSMUSP00000102685.2"; transcript_support_level "1"; mgi_id "MGI:1928901"; tag "alternative_5_UTR"; tag "basic"; tag "Ensembl_canonical"; tag "GENCODE_Primary"; tag "appris_principal_1"; tag "CCDS"; ccdsid "CCDS17649.1"; havana_gene "OTTMUSG00000024711.1"; havana_transcript "OTTMUST00000060819.1";
chr3	HAVANA	exon	96775624	96775848	0	+	.	gene_id "ENSMUSG00000038298.15"; transcript_id "ENSMUST00000107069.8"; gene_type "protein_coding"; gene_name "Pdzk1"; transcript_type "protein_coding"; transcript_name "Pdzk1-202"; exon_number 7; exon_id "ENSMUSE00000247362.4"; level 2; protein_id "ENSMUSP00000102684.2"; transcript_support_level "1"; mgi_id "MGI:1928901"; tag "alternative_5_UTR"; tag "basic"; tag "appris_principal_1"; tag "CCDS"; ccdsid "CCDS17649.1"; havana_gene "OTTMUSG00000024711.1"; havana_transcript "OTTMUST00000060820.1";
chr3	HAVANA	CDS	96775624	96775848	0	+	0	gene_id "ENSMUSG00000038298.15"; transcript_id "ENSMUST00000107069.8"; gene_type "protein_coding"; gene_name "Pdzk1"; transcript_type "protein_coding"; transcript_name "Pdzk1-202"; exon_number 7; exon_id "ENSMUSE00000247362.4"; level 2; protein_id "ENSMUSP00000102684.2"; transcript_support_level "1"; mgi_id "MGI:1928901"; tag "alternative_5_UTR"; tag "basic"; tag "appris_principal_1"; tag "CCDS"; ccdsid "CCDS17649.1"; havana_gene "OTTMUSG00000024711.1"; havana_transcript "OTTMUST00000060820.1";
chr3	HAVANA	exon	96775624	96775848	0	+	.	gene_id "ENSMUSG00000038298.15"; transcript_id "ENSMUST00000153256.3"; gene_type "protein_coding"; gene_name "Pdzk1"; transcript_type "nonsense_mediated_decay"; transcript_name "Pdzk1-207"; exon_number 7; exon_id "ENSMUSE00000247362.4"; level 2; protein_id "ENSMUSP00000118846.2"; transcript_support_level "1"; mgi_id "MGI:1928901"; tag "CCDS"; ccdsid "CCDS17649.1"; havana_gene "OTTMUSG00000024711.1"; havana_transcript "OTTMUST00000060821.1";
```
