## Supplementary material for "Significantly Improved Mouse and Rat Genome Annotation Using Sequence Read Archive RNA-seq Data": mouse_SRA_GENCODE_M37.gtf: mouse_SRA_GENCODE_M37.gtf (part 915 of 1572)

```
chr3	HAVANA	CDS	96775624	96775848	0	+	0	gene_id "ENSMUSG00000038298.15"; transcript_id "ENSMUST00000153256.3"; gene_type "protein_coding"; gene_name "Pdzk1"; transcript_type "nonsense_mediated_decay"; transcript_name "Pdzk1-207"; exon_number 7; exon_id "ENSMUSE00000247362.4"; level 2; protein_id "ENSMUSP00000118846.2"; transcript_support_level "1"; mgi_id "MGI:1928901"; tag "CCDS"; ccdsid "CCDS17649.1"; havana_gene "OTTMUSG00000024711.1"; havana_transcript "OTTMUST00000060821.1";
chr3	ENSEMBL_gcm37	exon	96775624	96775848	37.0339105832846	+	.	gene_id "ENSMUSG00000038298.15"; transcript_id "ENSMUSG00000038298.15_tx_4"; exon_id "chr3_96775624_96775848_+"; exonnum "7"; txlen "1867";
chr3	ENSEMBL_gcm37	exon	96775624	96775848	1.41623314906238	+	.	gene_id "ENSMUSG00000038298.15"; transcript_id "ENSMUSG00000038298.15_tx_6"; exon_id "chr3_96775624_96775848_+"; exonnum "8"; txlen "1809";
chr3	HAVANA	exon	96776257	96776547	0	+	.	gene_id "ENSMUSG00000038298.15"; transcript_id "ENSMUST00000058865.14"; gene_type "protein_coding"; gene_name "Pdzk1"; transcript_type "protein_coding"; transcript_name "Pdzk1-201"; exon_number 8; exon_id "ENSMUSE00000247357.4"; level 2; protein_id "ENSMUSP00000058936.8"; transcript_support_level "1"; mgi_id "MGI:1928901"; tag "basic"; tag "appris_principal_1"; tag "CCDS"; ccdsid "CCDS17649.1"; havana_gene "OTTMUSG00000024711.1"; havana_transcript "OTTMUST00000060818.1";
chr3	HAVANA	CDS	96776257	96776547	0	+	0	gene_id "ENSMUSG00000038298.15"; transcript_id "ENSMUST00000058865.14"; gene_type "protein_coding"; gene_name "Pdzk1"; transcript_type "protein_coding"; transcript_name "Pdzk1-201"; exon_number 8; exon_id "ENSMUSE00000247357.4"; level 2; protein_id "ENSMUSP00000058936.8"; transcript_support_level "1"; mgi_id "MGI:1928901"; tag "basic"; tag "appris_principal_1"; tag "CCDS"; ccdsid "CCDS17649.1"; havana_gene "OTTMUSG00000024711.1"; havana_transcript "OTTMUST00000060818.1";
chr3	HAVANA	exon	96776257	96776547	0	+	.	gene_id "ENSMUSG00000038298.15"; transcript_id "ENSMUST00000107070.8"; gene_type "protein_coding"; gene_name "Pdzk1"; transcript_type "protein_coding"; transcript_name "Pdzk1-203"; exon_number 8; exon_id "ENSMUSE00000247357.4"; level 2; protein_id "ENSMUSP00000102685.2"; transcript_support_level "1"; mgi_id "MGI:1928901"; tag "alternative_5_UTR"; tag "basic"; tag "Ensembl_canonical"; tag "GENCODE_Primary"; tag "appris_principal_1"; tag "CCDS"; ccdsid "CCDS17649.1"; havana_gene "OTTMUSG00000024711.1"; havana_transcript "OTTMUST00000060819.1";
chr3	HAVANA	CDS	96776257	96776547	0	+	0	gene_id "ENSMUSG00000038298.15"; transcript_id "ENSMUST00000107070.8"; gene_type "protein_coding"; gene_name "Pdzk1"; transcript_type "protein_coding"; transcript_name "Pdzk1-203"; exon_number 8; exon_id "ENSMUSE00000247357.4"; level 2; protein_id "ENSMUSP00000102685.2"; transcript_support_level "1"; mgi_id "MGI:1928901"; tag "alternative_5_UTR"; tag "basic"; tag "Ensembl_canonical"; tag "GENCODE_Primary"; tag "appris_principal_1"; tag "CCDS"; ccdsid "CCDS17649.1"; havana_gene "OTTMUSG00000024711.1"; havana_transcript "OTTMUST00000060819.1";
chr3	HAVANA	exon	96776257	96776547	0	+	.	gene_id "ENSMUSG00000038298.15"; transcript_id "ENSMUST00000107069.8"; gene_type "protein_coding"; gene_name "Pdzk1"; transcript_type "protein_coding"; transcript_name "Pdzk1-202"; exon_number 8; exon_id "ENSMUSE00000247357.4"; level 2; protein_id "ENSMUSP00000102684.2"; transcript_support_level "1"; mgi_id "MGI:1928901"; tag "alternative_5_UTR"; tag "basic"; tag "appris_principal_1"; tag "CCDS"; ccdsid "CCDS17649.1"; havana_gene "OTTMUSG00000024711.1"; havana_transcript "OTTMUST00000060820.1";
chr3	HAVANA	CDS	96776257	96776547	0	+	0	gene_id "ENSMUSG00000038298.15"; transcript_id "ENSMUST00000107069.8"; gene_type "protein_coding"; gene_name "Pdzk1"; transcript_type "protein_coding"; transcript_name "Pdzk1-202"; exon_number 8; exon_id "ENSMUSE00000247357.4"; level 2; protein_id "ENSMUSP00000102684.2"; transcript_support_level "1"; mgi_id "MGI:1928901"; tag "alternative_5_UTR"; tag "basic"; tag "appris_principal_1"; tag "CCDS"; ccdsid "CCDS17649.1"; havana_gene "OTTMUSG00000024711.1"; havana_transcript "OTTMUST00000060820.1";
chr3	HAVANA	exon	96776257	96776547	0	+	.	gene_id "ENSMUSG00000038298.15"; transcript_id "ENSMUST00000153256.3"; gene_type "protein_coding"; gene_name "Pdzk1"; transcript_type "nonsense_mediated_decay"; transcript_name "Pdzk1-207"; exon_number 8; exon_id "ENSMUSE00000247357.4"; level 2; protein_id "ENSMUSP00000118846.2"; transcript_support_level "1"; mgi_id "MGI:1928901"; tag "CCDS"; ccdsid "CCDS17649.1"; havana_gene "OTTMUSG00000024711.1"; havana_transcript "OTTMUST00000060821.1";
chr3	HAVANA	CDS	96776257	96776547	0	+	0	gene_id "ENSMUSG00000038298.15"; transcript_id "ENSMUST00000153256.3"; gene_type "protein_coding"; gene_name "Pdzk1"; transcript_type "nonsense_mediated_decay"; transcript_name "Pdzk1-207"; exon_number 8; exon_id "ENSMUSE00000247357.4"; level 2; protein_id "ENSMUSP00000118846.2"; transcript_support_level "1"; mgi_id "MGI:1928901"; tag "CCDS"; ccdsid "CCDS17649.1"; havana_gene "OTTMUSG00000024711.1"; havana_transcript "OTTMUST00000060821.1";
chr3	ENSEMBL_gcm37	exon	96776257	96776547	37.0339105832846	+	.	gene_id "ENSMUSG00000038298.15"; transcript_id "ENSMUSG00000038298.15_tx_4"; exon_id "chr3_96776257_96776547_+"; exonnum "8"; txlen "1867";
chr3	ENSEMBL_gcm37	exon	96776257	96776547	1.41623314906238	+	.	gene_id "ENSMUSG00000038298.15"; transcript_id "ENSMUSG00000038298.15_tx_6"; exon_id "chr3_96776257_96776547_+"; exonnum "9"; txlen "1809";
chr3	HAVANA	CDS	96777426	96777476	0	+	0	gene_id "ENSMUSG00000038298.15"; transcript_id "ENSMUST00000058865.14"; gene_type "protein_coding"; gene_name "Pdzk1"; transcript_type "protein_coding"; transcript_name "Pdzk1-201"; exon_number 9; exon_id "ENSMUSE00000672006.3"; level 2; protein_id "ENSMUSP00000058936.8"; transcript_support_level "1"; mgi_id "MGI:1928901"; tag "basic"; tag "appris_principal_1"; tag "CCDS"; ccdsid "CCDS17649.1"; havana_gene "OTTMUSG00000024711.1"; havana_transcript "OTTMUST00000060818.1";
chr3	HAVANA	CDS	96777426	96777476	0	+	0	gene_id "ENSMUSG00000038298.15"; transcript_id "ENSMUST00000107070.8"; gene_type "protein_coding"; gene_name "Pdzk1"; transcript_type "protein_coding"; transcript_name "Pdzk1-203"; exon_number 9; exon_id "ENSMUSE00000672002.2"; level 2; protein_id "ENSMUSP00000102685.2"; transcript_support_level "1"; mgi_id "MGI:1928901"; tag "alternative_5_UTR"; tag "basic"; tag "Ensembl_canonical"; tag "GENCODE_Primary"; tag "appris_principal_1"; tag "CCDS"; ccdsid "CCDS17649.1"; havana_gene "OTTMUSG00000024711.1"; havana_transcript "OTTMUST00000060819.1";
chr3	HAVANA	CDS	96777426	96777476	0	+	0	gene_id "ENSMUSG00000038298.15"; transcript_id "ENSMUST00000107069.8"; gene_type "protein_coding"; gene_name "Pdzk1"; transcript_type "protein_coding"; transcript_name "Pdzk1-202"; exon_number 9; exon_id "ENSMUSE00000637380.3"; level 2; protein_id "ENSMUSP00000102684.2"; transcript_support_level "1"; mgi_id "MGI:1928901"; tag "alternative_5_UTR"; tag "basic"; tag "appris_principal_1"; tag "CCDS"; ccdsid "CCDS17649.1"; havana_gene "OTTMUSG00000024711.1"; havana_transcript "OTTMUST00000060820.1";
chr3	HAVANA	CDS	96777426	96777476	0	+	0	gene_id "ENSMUSG00000038298.15"; transcript_id "ENSMUST00000153256.3"; gene_type "protein_coding"; gene_name "Pdzk1"; transcript_type "nonsense_mediated_decay"; transcript_name "Pdzk1-207"; exon_number 9; exon_id "ENSMUSE00000752112.2"; level 2; protein_id "ENSMUSP00000118846.2"; transcript_support_level "1"; mgi_id "MGI:1928901"; tag "CCDS"; ccdsid "CCDS17649.1"; havana_gene "OTTMUSG00000024711.1"; havana_transcript "OTTMUST00000060821.1";
chr3	HAVANA	exon	96777426	96777594	0	+	.	gene_id "ENSMUSG00000038298.15"; transcript_id "ENSMUST00000153256.3"; gene_type "protein_coding"; gene_name "Pdzk1"; transcript_type "nonsense_mediated_decay"; transcript_name "Pdzk1-207"; exon_number 9; exon_id "ENSMUSE00000752112.2"; level 2; protein_id "ENSMUSP00000118846.2"; transcript_support_level "1"; mgi_id "MGI:1928901"; tag "CCDS"; ccdsid "CCDS17649.1"; havana_gene "OTTMUSG00000024711.1"; havana_transcript "OTTMUST00000060821.1";
chr3	ENSEMBL_gcm37	exon	96777426	96777594	37.0339105832846	+	.	gene_id "ENSMUSG00000038298.15"; transcript_id "ENSMUSG00000038298.15_tx_4"; exon_id "chr3_96777426_96777594_+"; exonnum "9"; txlen "1867";
chr3	ENSEMBL_gcm37	exon	96777426	96777594	1.41623314906238	+	.	gene_id "ENSMUSG00000038298.15"; transcript_id "ENSMUSG00000038298.15_tx_6"; exon_id "chr3_96777426_96777594_+"; exonnum "10"; txlen "1809";
chr3	HAVANA	exon	96777426	96777788	0	+	.	gene_id "ENSMUSG00000038298.15"; transcript_id "ENSMUST00000107069.8"; gene_type "protein_coding"; gene_name "Pdzk1"; transcript_type "protein_coding"; transcript_name "Pdzk1-202"; exon_number 9; exon_id "ENSMUSE00000637380.3"; level 2; protein_id "ENSMUSP00000102684.2"; transcript_support_level "1"; mgi_id "MGI:1928901"; tag "alternative_5_UTR"; tag "basic"; tag "appris_principal_1"; tag "CCDS"; ccdsid "CCDS17649.1"; havana_gene "OTTMUSG00000024711.1"; havana_transcript "OTTMUST00000060820.1";
chr3	HAVANA	exon	96777426	96778062	0	+	.	gene_id "ENSMUSG00000038298.15"; transcript_id "ENSMUST00000107070.8"; gene_type "protein_coding"; gene_name "Pdzk1"; transcript_type "protein_coding"; transcript_name "Pdzk1-203"; exon_number 9; exon_id "ENSMUSE00000672002.2"; level 2; protein_id "ENSMUSP00000102685.2"; transcript_support_level "1"; mgi_id "MGI:1928901"; tag "alternative_5_UTR"; tag "basic"; tag "Ensembl_canonical"; tag "GENCODE_Primary"; tag "appris_principal_1"; tag "CCDS"; ccdsid "CCDS17649.1"; havana_gene "OTTMUSG00000024711.1"; havana_transcript "OTTMUST00000060819.1";
chr3	HAVANA	exon	96777426	96778242	0	+	.	gene_id "ENSMUSG00000038298.15"; transcript_id "ENSMUST00000058865.14"; gene_type "protein_coding"; gene_name "Pdzk1"; transcript_type "protein_coding"; transcript_name "Pdzk1-201"; exon_number 9; exon_id "ENSMUSE00000672006.3"; level 2; protein_id "ENSMUSP00000058936.8"; transcript_support_level "1"; mgi_id "MGI:1928901"; tag "basic"; tag "appris_principal_1"; tag "CCDS"; ccdsid "CCDS17649.1"; havana_gene "OTTMUSG00000024711.1"; havana_transcript "OTTMUST00000060818.1";
chr3	HAVANA	stop_codon	96777477	96777479	0	+	0	gene_id "ENSMUSG00000038298.15"; transcript_id "ENSMUST00000058865.14"; gene_type "protein_coding"; gene_name "Pdzk1"; transcript_type "protein_coding"; transcript_name "Pdzk1-201"; exon_number 9; exon_id "ENSMUSE00000672006.3"; level 2; protein_id "ENSMUSP00000058936.8"; transcript_support_level "1"; mgi_id "MGI:1928901"; tag "basic"; tag "appris_principal_1"; tag "CCDS"; ccdsid "CCDS17649.1"; havana_gene "OTTMUSG00000024711.1"; havana_transcript "OTTMUST00000060818.1";
chr3	HAVANA	stop_codon	96777477	96777479	0	+	0	gene_id "ENSMUSG00000038298.15"; transcript_id "ENSMUST00000107070.8"; gene_type "protein_coding"; gene_name "Pdzk1"; transcript_type "protein_coding"; transcript_name "Pdzk1-203"; exon_number 9; exon_id "ENSMUSE00000672002.2"; level 2; protein_id "ENSMUSP00000102685.2"; transcript_support_level "1"; mgi_id "MGI:1928901"; tag "alternative_5_UTR"; tag "basic"; tag "Ensembl_canonical"; tag "GENCODE_Primary"; tag "appris_principal_1"; tag "CCDS"; ccdsid "CCDS17649.1"; havana_gene "OTTMUSG00000024711.1"; havana_transcript "OTTMUST00000060819.1";
chr3	HAVANA	stop_codon	96777477	96777479	0	+	0	gene_id "ENSMUSG00000038298.15"; transcript_id "ENSMUST00000107069.8"; gene_type "protein_coding"; gene_name "Pdzk1"; transcript_type "protein_coding"; transcript_name "Pdzk1-202"; exon_number 9; exon_id "ENSMUSE00000637380.3"; level 2; protein_id "ENSMUSP00000102684.2"; transcript_support_level "1"; mgi_id "MGI:1928901"; tag "alternative_5_UTR"; tag "basic"; tag "appris_principal_1"; tag "CCDS"; ccdsid "CCDS17649.1"; havana_gene "OTTMUSG00000024711.1"; havana_transcript "OTTMUST00000060820.1";
chr3	HAVANA	stop_codon	96777477	96777479	0	+	0	gene_id "ENSMUSG00000038298.15"; transcript_id "ENSMUST00000153256.3"; gene_type "protein_coding"; gene_name "Pdzk1"; transcript_type "nonsense_mediated_decay"; transcript_name "Pdzk1-207"; exon_number 9; exon_id "ENSMUSE00000752112.2"; level 2; protein_id "ENSMUSP00000118846.2"; transcript_support_level "1"; mgi_id "MGI:1928901"; tag "CCDS"; ccdsid "CCDS17649.1"; havana_gene "OTTMUSG00000024711.1"; havana_transcript "OTTMUST00000060821.1";
chr3	HAVANA	UTR	96777477	96777594	0	+	.	gene_id "ENSMUSG00000038298.15"; transcript_id "ENSMUST00000153256.3"; gene_type "protein_coding"; gene_name "Pdzk1"; transcript_type "nonsense_mediated_decay"; transcript_name "Pdzk1-207"; exon_number 9; exon_id "ENSMUSE00000752112.2"; level 2; protein_id "ENSMUSP00000118846.2"; transcript_support_level "1"; mgi_id "MGI:1928901"; tag "CCDS"; ccdsid "CCDS17649.1"; havana_gene "OTTMUSG00000024711.1"; havana_transcript "OTTMUST00000060821.1";
chr3	HAVANA	UTR	96777477	96777788	0	+	.	gene_id "ENSMUSG00000038298.15"; transcript_id "ENSMUST00000107069.8"; gene_type "protein_coding"; gene_name "Pdzk1"; transcript_type "protein_coding"; transcript_name "Pdzk1-202"; exon_number 9; exon_id "ENSMUSE00000637380.3"; level 2; protein_id "ENSMUSP00000102684.2"; transcript_support_level "1"; mgi_id "MGI:1928901"; tag "alternative_5_UTR"; tag "basic"; tag "appris_principal_1"; tag "CCDS"; ccdsid "CCDS17649.1"; havana_gene "OTTMUSG00000024711.1"; havana_transcript "OTTMUST00000060820.1";
chr3	HAVANA	UTR	96777477	96778062	0	+	.	gene_id "ENSMUSG00000038298.15"; transcript_id "ENSMUST00000107070.8"; gene_type "protein_coding"; gene_name "Pdzk1"; transcript_type "protein_coding"; transcript_name "Pdzk1-203"; exon_number 9; exon_id "ENSMUSE00000672002.2"; level 2; protein_id "ENSMUSP00000102685.2"; transcript_support_level "1"; mgi_id "MGI:1928901"; tag "alternative_5_UTR"; tag "basic"; tag "Ensembl_canonical"; tag "GENCODE_Primary"; tag "appris_principal_1"; tag "CCDS"; ccdsid "CCDS17649.1"; havana_gene "OTTMUSG00000024711.1"; havana_transcript "OTTMUST00000060819.1";
chr3	HAVANA	UTR	96777477	96778242	0	+	.	gene_id "ENSMUSG00000038298.15"; transcript_id "ENSMUST00000058865.14"; gene_type "protein_coding"; gene_name "Pdzk1"; transcript_type "protein_coding"; transcript_name "Pdzk1-201"; exon_number 9; exon_id "ENSMUSE00000672006.3"; level 2; protein_id "ENSMUSP00000058936.8"; transcript_support_level "1"; mgi_id "MGI:1928901"; tag "basic"; tag "appris_principal_1"; tag "CCDS"; ccdsid "CCDS17649.1"; havana_gene "OTTMUSG00000024711.1"; havana_transcript "OTTMUST00000060818.1";
chr3	HAVANA	exon	96777730	96777912	0	+	.	gene_id "ENSMUSG00000038298.15"; transcript_id "ENSMUST00000153256.3"; gene_type "protein_coding"; gene_name "Pdzk1"; transcript_type "nonsense_mediated_decay"; transcript_name "Pdzk1-207"; exon_number 10; exon_id "ENSMUSE00000738943.2"; level 2; protein_id "ENSMUSP00000118846.2"; transcript_support_level "1"; mgi_id "MGI:1928901"; tag "CCDS"; ccdsid "CCDS17649.1"; havana_gene "OTTMUSG00000024711.1"; havana_transcript "OTTMUST00000060821.1";
chr3	HAVANA	UTR	96777730	96777912	0	+	.	gene_id "ENSMUSG00000038298.15"; transcript_id "ENSMUST00000153256.3"; gene_type "protein_coding"; gene_name "Pdzk1"; transcript_type "nonsense_mediated_decay"; transcript_name "Pdzk1-207"; exon_number 10; exon_id "ENSMUSE00000738943.2"; level 2; protein_id "ENSMUSP00000118846.2"; transcript_support_level "1"; mgi_id "MGI:1928901"; tag "CCDS"; ccdsid "CCDS17649.1"; havana_gene "OTTMUSG00000024711.1"; havana_transcript "OTTMUST00000060821.1";
chr3	HAVANA	exon	96812009	96812705	0	+	.	gene_id "ENSMUSG00000057123.15"; transcript_id "ENSMUST00000199597.2"; gene_type "protein_coding"; gene_name "Gja5"; transcript_type "protein_coding"; transcript_name "Gja5-203"; exon_number 1; exon_id "ENSMUSE00001353247.2"; level 2; protein_id "ENSMUSP00000143542.2"; transcript_support_level "1"; mgi_id "MGI:95716"; tag "basic"; havana_gene "OTTMUSG00000022046.1"; havana_transcript "OTTMUST00000132913.1";
chr3	HAVANA	UTR	96812009	96812705	0	+	.	gene_id "ENSMUSG00000057123.15"; transcript_id "ENSMUST00000199597.2"; gene_type "protein_coding"; gene_name "Gja5"; transcript_type "protein_coding"; transcript_name "Gja5-203"; exon_number 1; exon_id "ENSMUSE00001353247.2"; level 2; protein_id "ENSMUSP00000143542.2"; transcript_support_level "1"; mgi_id "MGI:95716"; tag "basic"; havana_gene "OTTMUSG00000022046.1"; havana_transcript "OTTMUST00000132913.1";
chr3	HAVANA	gene	96812009	96984732	0	+	.	gene_id "ENSMUSG00000057123.15"; gene_type "protein_coding"; gene_name "Gja5"; level 2; mgi_id "MGI:95716"; havana_gene "OTTMUSG00000022046.1";
chr3	HAVANA	transcript	96812009	96984732	0	+	.	gene_id "ENSMUSG00000057123.15"; transcript_id "ENSMUST00000199597.2"; gene_type "protein_coding"; gene_name "Gja5"; transcript_type "protein_coding"; transcript_name "Gja5-203"; level 2; protein_id "ENSMUSP00000143542.2"; transcript_support_level "1"; mgi_id "MGI:95716"; tag "basic"; havana_gene "OTTMUSG00000022046.1"; havana_transcript "OTTMUST00000132913.1";
chr3	sragcm37_es	exon	96812734	96812779	0.0124149193007583	+	.	gene_id "ENSMUSG00000057123.15"; transcript_id "ENSMUSG00000057123.15_tx_4"; exon_id "chr3_96812734_96812779_+"; exonnum "1"; txlen "1376";
chr3	sragcm37_mid	exon	96821729	96821857	0.0124149193007583	+	.	gene_id "ENSMUSG00000057123.15"; transcript_id "ENSMUSG00000057123.15_tx_4"; exon_id "chr3_96821729_96821857_+"; exonnum "2"; txlen "1376";
chr3	HAVANA	exon	96879390	96879502	0	+	.	gene_id "ENSMUSG00000057123.15"; transcript_id "ENSMUST00000199597.2"; gene_type "protein_coding"; gene_name "Gja5"; transcript_type "protein_coding"; transcript_name "Gja5-203"; exon_number 2; exon_id "ENSMUSE00001356454.2"; level 2; protein_id "ENSMUSP00000143542.2"; transcript_support_level "1"; mgi_id "MGI:95716"; tag "basic"; havana_gene "OTTMUSG00000022046.1"; havana_transcript "OTTMUST00000132913.1";
chr3	HAVANA	UTR	96879390	96879502	0	+	.	gene_id "ENSMUSG00000057123.15"; transcript_id "ENSMUST00000199597.2"; gene_type "protein_coding"; gene_name "Gja5"; transcript_type "protein_coding"; transcript_name "Gja5-203"; exon_number 2; exon_id "ENSMUSE00001356454.2"; level 2; protein_id "ENSMUSP00000143542.2"; transcript_support_level "1"; mgi_id "MGI:95716"; tag "basic"; havana_gene "OTTMUSG00000022046.1"; havana_transcript "OTTMUST00000132913.1";
chr3	ENSEMBL_gcm37	exon	96879390	96879502	0.0124149193007583	+	.	gene_id "ENSMUSG00000057123.15"; transcript_id "ENSMUSG00000057123.15_tx_4"; exon_id "chr3_96879390_96879502_+"; exonnum "3"; txlen "1376";
chr3	HAVANA	exon	96939732	96939801	0	+	.	gene_id "ENSMUSG00000057123.15"; transcript_id "ENSMUST00000132256.8"; gene_type "protein_coding"; gene_name "Gja5"; transcript_type "protein_coding"; transcript_name "Gja5-202"; exon_number 1; exon_id "ENSMUSE00000637374.2"; level 2; protein_id "ENSMUSP00000123582.2"; transcript_support_level "1"; mgi_id "MGI:95716"; tag "mRNA_end_NF"; tag "cds_end_NF"; tag "alternative_5_UTR"; havana_gene "OTTMUSG00000022046.1"; havana_transcript "OTTMUST00000052337.1";
chr3	HAVANA	UTR	96939732	96939801	0	+	.	gene_id "ENSMUSG00000057123.15"; transcript_id "ENSMUST00000132256.8"; gene_type "protein_coding"; gene_name "Gja5"; transcript_type "protein_coding"; transcript_name "Gja5-202"; exon_number 1; exon_id "ENSMUSE00000637374.2"; level 2; protein_id "ENSMUSP00000123582.2"; transcript_support_level "1"; mgi_id "MGI:95716"; tag "mRNA_end_NF"; tag "cds_end_NF"; tag "alternative_5_UTR"; havana_gene "OTTMUSG00000022046.1"; havana_transcript "OTTMUST00000052337.1";
chr3	HAVANA	exon	96939732	96939801	0	+	.	gene_id "ENSMUSG00000057123.15"; transcript_id "ENSMUST00000072600.7"; gene_type "protein_coding"; gene_name "Gja5"; transcript_type "protein_coding"; transcript_name "Gja5-201"; exon_number 1; exon_id "ENSMUSE00000637374.2"; level 2; protein_id "ENSMUSP00000088264.6"; transcript_support_level "1"; mgi_id "MGI:95716"; tag "basic"; tag "Ensembl_canonical"; tag "GENCODE_Primary"; tag "appris_principal_1"; tag "CCDS"; ccdsid "CCDS17652.1"; havana_gene "OTTMUSG00000022046.1"; havana_transcript "OTTMUST00000052336.1";
chr3	HAVANA	UTR	96939732	96939801	0	+	.	gene_id "ENSMUSG00000057123.15"; transcript_id "ENSMUST00000072600.7"; gene_type "protein_coding"; gene_name "Gja5"; transcript_type "protein_coding"; transcript_name "Gja5-201"; exon_number 1; exon_id "ENSMUSE00000637374.2"; level 2; protein_id "ENSMUSP00000088264.6"; transcript_support_level "1"; mgi_id "MGI:95716"; tag "basic"; tag "Ensembl_canonical"; tag "GENCODE_Primary"; tag "appris_principal_1"; tag "CCDS"; ccdsid "CCDS17652.1"; havana_gene "OTTMUSG00000022046.1"; havana_transcript "OTTMUST00000052336.1";
chr3	HAVANA	transcript	96939732	96958189	0	+	.	gene_id "ENSMUSG00000057123.15"; transcript_id "ENSMUST00000132256.8"; gene_type "protein_coding"; gene_name "Gja5"; transcript_type "protein_coding"; transcript_name "Gja5-202"; level 2; protein_id "ENSMUSP00000123582.2"; transcript_support_level "1"; mgi_id "MGI:95716"; tag "mRNA_end_NF"; tag "cds_end_NF"; tag "alternative_5_UTR"; havana_gene "OTTMUSG00000022046.1"; havana_transcript "OTTMUST00000052337.1";
chr3	HAVANA	transcript	96939732	96960950	0	+	.	gene_id "ENSMUSG00000057123.15"; transcript_id "ENSMUST00000072600.7"; gene_type "protein_coding"; gene_name "Gja5"; transcript_type "protein_coding"; transcript_name "Gja5-201"; level 2; protein_id "ENSMUSP00000088264.6"; transcript_support_level "1"; mgi_id "MGI:95716"; tag "basic"; tag "Ensembl_canonical"; tag "GENCODE_Primary"; tag "appris_principal_1"; tag "CCDS"; ccdsid "CCDS17652.1"; havana_gene "OTTMUSG00000022046.1"; havana_transcript "OTTMUST00000052336.1";
chr3	sragcm37_es	exon	96942775	96942983	0.0170251480129764	+	.	gene_id "ENSMUSG00000057123.15"; transcript_id "ENSMUSG00000057123.15_tx_3"; exon_id "chr3_96942775_96942983_+"; exonnum "1"; txlen "1486";
chr3	sragcm37_mid	exon	96944739	96944870	0.0170251480129764	+	.	gene_id "ENSMUSG00000057123.15"; transcript_id "ENSMUSG00000057123.15_tx_3"; exon_id "chr3_96944739_96944870_+"; exonnum "2"; txlen "1486";
chr3	HAVANA	exon	96945038	96945094	0	+	.	gene_id "ENSMUSG00000057123.15"; transcript_id "ENSMUST00000132256.8"; gene_type "protein_coding"; gene_name "Gja5"; transcript_type "protein_coding"; transcript_name "Gja5-202"; exon_number 2; exon_id "ENSMUSE00000671985.2"; level 2; protein_id "ENSMUSP00000123582.2"; transcript_support_level "1"; mgi_id "MGI:95716"; tag "mRNA_end_NF"; tag "cds_end_NF"; tag "alternative_5_UTR"; havana_gene "OTTMUSG00000022046.1"; havana_transcript "OTTMUST00000052337.1";
chr3	HAVANA	UTR	96945038	96945094	0	+	.	gene_id "ENSMUSG00000057123.15"; transcript_id "ENSMUST00000132256.8"; gene_type "protein_coding"; gene_name "Gja5"; transcript_type "protein_coding"; transcript_name "Gja5-202"; exon_number 2; exon_id "ENSMUSE00000671985.2"; level 2; protein_id "ENSMUSP00000123582.2"; transcript_support_level "1"; mgi_id "MGI:95716"; tag "mRNA_end_NF"; tag "cds_end_NF"; tag "alternative_5_UTR"; havana_gene "OTTMUSG00000022046.1"; havana_transcript "OTTMUST00000052337.1";
chr3	ENSEMBL_gcm37	exon	96945038	96945094	0.0170251480129764	+	.	gene_id "ENSMUSG00000057123.15"; transcript_id "ENSMUSG00000057123.15_tx_3"; exon_id "chr3_96945038_96945094_+"; exonnum "3"; txlen "1486";
chr3	HAVANA	UTR	96957912	96957944	0	+	.	gene_id "ENSMUSG00000057123.15"; transcript_id "ENSMUST00000199597.2"; gene_type "protein_coding"; gene_name "Gja5"; transcript_type "protein_coding"; transcript_name "Gja5-203"; exon_number 3; exon_id "ENSMUSE00001356220.2"; level 2; protein_id "ENSMUSP00000143542.2"; transcript_support_level "1"; mgi_id "MGI:95716"; tag "basic"; havana_gene "OTTMUSG00000022046.1"; havana_transcript "OTTMUST00000132913.1";
chr3	HAVANA	UTR	96957912	96957944	0	+	.	gene_id "ENSMUSG00000057123.15"; transcript_id "ENSMUST00000132256.8"; gene_type "protein_coding"; gene_name "Gja5"; transcript_type "protein_coding"; transcript_name "Gja5-202"; exon_number 3; exon_id "ENSMUSE00000877237.2"; level 2; protein_id "ENSMUSP00000123582.2"; transcript_support_level "1"; mgi_id "MGI:95716"; tag "mRNA_end_NF"; tag "cds_end_NF"; tag "alternative_5_UTR"; havana_gene "OTTMUSG00000022046.1"; havana_transcript "OTTMUST00000052337.1";
chr3	HAVANA	UTR	96957912	96957944	0	+	.	gene_id "ENSMUSG00000057123.15"; transcript_id "ENSMUST00000072600.7"; gene_type "protein_coding"; gene_name "Gja5"; transcript_type "protein_coding"; transcript_name "Gja5-201"; exon_number 2; exon_id "ENSMUSE00000566029.6"; level 2; protein_id "ENSMUSP00000088264.6"; transcript_support_level "1"; mgi_id "MGI:95716"; tag "basic"; tag "Ensembl_canonical"; tag "GENCODE_Primary"; tag "appris_principal_1"; tag "CCDS"; ccdsid "CCDS17652.1"; havana_gene "OTTMUSG00000022046.1"; havana_transcript "OTTMUST00000052336.1";
chr3	HAVANA	exon	96957912	96958189	0	+	.	gene_id "ENSMUSG00000057123.15"; transcript_id "ENSMUST00000132256.8"; gene_type "protein_coding"; gene_name "Gja5"; transcript_type "protein_coding"; transcript_name "Gja5-202"; exon_number 3; exon_id "ENSMUSE00000877237.2"; level 2; protein_id "ENSMUSP00000123582.2"; transcript_support_level "1"; mgi_id "MGI:95716"; tag "mRNA_end_NF"; tag "cds_end_NF"; tag "alternative_5_UTR"; havana_gene "OTTMUSG00000022046.1"; havana_transcript "OTTMUST00000052337.1";
chr3	HAVANA	exon	96957912	96958999	0	+	.	gene_id "ENSMUSG00000057123.15"; transcript_id "ENSMUST00000199597.2"; gene_type "protein_coding"; gene_name "Gja5"; transcript_type "protein_coding"; transcript_name "Gja5-203"; exon_number 3; exon_id "ENSMUSE00001356220.2"; level 2; protein_id "ENSMUSP00000143542.2"; transcript_support_level "1"; mgi_id "MGI:95716"; tag "basic"; havana_gene "OTTMUSG00000022046.1"; havana_transcript "OTTMUST00000132913.1";
chr3	ENSEMBL_gcm37	exon	96957912	96958999	0.0170251480129764	+	.	gene_id "ENSMUSG00000057123.15"; transcript_id "ENSMUSG00000057123.15_tx_3"; exon_id "chr3_96957912_96958999_+"; exonnum "4"; txlen "1486";
chr3	ENSEMBL_gcm37	exon	96957912	96958999	0.0124149193007583	+	.	gene_id "ENSMUSG00000057123.15"; transcript_id "ENSMUSG00000057123.15_tx_4"; exon_id "chr3_96957912_96958999_+"; exonnum "4"; txlen "1376";
chr3	HAVANA	exon	96957912	96960950	0	+	.	gene_id "ENSMUSG00000057123.15"; transcript_id "ENSMUST00000072600.7"; gene_type "protein_coding"; gene_name "Gja5"; transcript_type "protein_coding"; transcript_name "Gja5-201"; exon_number 2; exon_id "ENSMUSE00000566029.6"; level 2; protein_id "ENSMUSP00000088264.6"; transcript_support_level "1"; mgi_id "MGI:95716"; tag "basic"; tag "Ensembl_canonical"; tag "GENCODE_Primary"; tag "appris_principal_1"; tag "CCDS"; ccdsid "CCDS17652.1"; havana_gene "OTTMUSG00000022046.1"; havana_transcript "OTTMUST00000052336.1";
chr3	HAVANA	start_codon	96957945	96957947	0	+	0	gene_id "ENSMUSG00000057123.15"; transcript_id "ENSMUST00000199597.2"; gene_type "protein_coding"; gene_name "Gja5"; transcript_type "protein_coding"; transcript_name "Gja5-203"; exon_number 3; exon_id "ENSMUSE00001356220.2"; level 2; protein_id "ENSMUSP00000143542.2"; transcript_support_level "1"; mgi_id "MGI:95716"; tag "basic"; havana_gene "OTTMUSG00000022046.1"; havana_transcript "OTTMUST00000132913.1";
chr3	HAVANA	start_codon	96957945	96957947	0	+	0	gene_id "ENSMUSG00000057123.15"; transcript_id "ENSMUST00000132256.8"; gene_type "protein_coding"; gene_name "Gja5"; transcript_type "protein_coding"; transcript_name "Gja5-202"; exon_number 3; exon_id "ENSMUSE00000877237.2"; level 2; protein_id "ENSMUSP00000123582.2"; transcript_support_level "1"; mgi_id "MGI:95716"; tag "mRNA_end_NF"; tag "cds_end_NF"; tag "alternative_5_UTR"; havana_gene "OTTMUSG00000022046.1"; havana_transcript "OTTMUST00000052337.1";
chr3	HAVANA	start_codon	96957945	96957947	0	+	0	gene_id "ENSMUSG00000057123.15"; transcript_id "ENSMUST00000072600.7"; gene_type "protein_coding"; gene_name "Gja5"; transcript_type "protein_coding"; transcript_name "Gja5-201"; exon_number 2; exon_id "ENSMUSE00000566029.6"; level 2; protein_id "ENSMUSP00000088264.6"; transcript_support_level "1"; mgi_id "MGI:95716"; tag "basic"; tag "Ensembl_canonical"; tag "GENCODE_Primary"; tag "appris_principal_1"; tag "CCDS"; ccdsid "CCDS17652.1"; havana_gene "OTTMUSG00000022046.1"; havana_transcript "OTTMUST00000052336.1";
chr3	HAVANA	CDS	96957945	96958189	0	+	0	gene_id "ENSMUSG00000057123.15"; transcript_id "ENSMUST00000132256.8"; gene_type "protein_coding"; gene_name "Gja5"; transcript_type "protein_coding"; transcript_name "Gja5-202"; exon_number 3; exon_id "ENSMUSE00000877237.2"; level 2; protein_id "ENSMUSP00000123582.2"; transcript_support_level "1"; mgi_id "MGI:95716"; tag "mRNA_end_NF"; tag "cds_end_NF"; tag "alternative_5_UTR"; havana_gene "OTTMUSG00000022046.1"; havana_transcript "OTTMUST00000052337.1";
chr3	HAVANA	CDS	96957945	96958999	0	+	0	gene_id "ENSMUSG00000057123.15"; transcript_id "ENSMUST00000199597.2"; gene_type "protein_coding"; gene_name "Gja5"; transcript_type "protein_coding"; transcript_name "Gja5-203"; exon_number 3; exon_id "ENSMUSE00001356220.2"; level 2; protein_id "ENSMUSP00000143542.2"; transcript_support_level "1"; mgi_id "MGI:95716"; tag "basic"; havana_gene "OTTMUSG00000022046.1"; havana_transcript "OTTMUST00000132913.1";
chr3	HAVANA	CDS	96957945	96959018	0	+	0	gene_id "ENSMUSG00000057123.15"; transcript_id "ENSMUST00000072600.7"; gene_type "protein_coding"; gene_name "Gja5"; transcript_type "protein_coding"; transcript_name "Gja5-201"; exon_number 2; exon_id "ENSMUSE00000566029.6"; level 2; protein_id "ENSMUSP00000088264.6"; transcript_support_level "1"; mgi_id "MGI:95716"; tag "basic"; tag "Ensembl_canonical"; tag "GENCODE_Primary"; tag "appris_principal_1"; tag "CCDS"; ccdsid "CCDS17652.1"; havana_gene "OTTMUSG00000022046.1"; havana_transcript "OTTMUST00000052336.1";
chr3	HAVANA	stop_codon	96959019	96959021	0	+	0	gene_id "ENSMUSG00000057123.15"; transcript_id "ENSMUST00000072600.7"; gene_type "protein_coding"; gene_name "Gja5"; transcript_type "protein_coding"; transcript_name "Gja5-201"; exon_number 2; exon_id "ENSMUSE00000566029.6"; level 2; protein_id "ENSMUSP00000088264.6"; transcript_support_level "1"; mgi_id "MGI:95716"; tag "basic"; tag "Ensembl_canonical"; tag "GENCODE_Primary"; tag "appris_principal_1"; tag "CCDS"; ccdsid "CCDS17652.1"; havana_gene "OTTMUSG00000022046.1"; havana_transcript "OTTMUST00000052336.1";
chr3	HAVANA	UTR	96959019	96960950	0	+	.	gene_id "ENSMUSG00000057123.15"; transcript_id "ENSMUST00000072600.7"; gene_type "protein_coding"; gene_name "Gja5"; transcript_type "protein_coding"; transcript_name "Gja5-201"; exon_number 2; exon_id "ENSMUSE00000566029.6"; level 2; protein_id "ENSMUSP00000088264.6"; transcript_support_level "1"; mgi_id "MGI:95716"; tag "basic"; tag "Ensembl_canonical"; tag "GENCODE_Primary"; tag "appris_principal_1"; tag "CCDS"; ccdsid "CCDS17652.1"; havana_gene "OTTMUSG00000022046.1"; havana_transcript "OTTMUST00000052336.1";
chr3	HAVANA	CDS	96982963	96983011	0	+	1	gene_id "ENSMUSG00000057123.15"; transcript_id "ENSMUST00000199597.2"; gene_type "protein_coding"; gene_name "Gja5"; transcript_type "protein_coding"; transcript_name "Gja5-203"; exon_number 4; exon_id "ENSMUSE00001357125.2"; level 2; protein_id "ENSMUSP00000143542.2"; transcript_support_level "1"; mgi_id "MGI:95716"; tag "basic"; havana_gene "OTTMUSG00000022046.1"; havana_transcript "OTTMUST00000132913.1";
chr3	HAVANA	exon	96982963	96984732	0	+	.	gene_id "ENSMUSG00000057123.15"; transcript_id "ENSMUST00000199597.2"; gene_type "protein_coding"; gene_name "Gja5"; transcript_type "protein_coding"; transcript_name "Gja5-203"; exon_number 4; exon_id "ENSMUSE00001357125.2"; level 2; protein_id "ENSMUSP00000143542.2"; transcript_support_level "1"; mgi_id "MGI:95716"; tag "basic"; havana_gene "OTTMUSG00000022046.1"; havana_transcript "OTTMUST00000132913.1";
chr3	HAVANA	stop_codon	96983012	96983014	0	+	0	gene_id "ENSMUSG00000057123.15"; transcript_id "ENSMUST00000199597.2"; gene_type "protein_coding"; gene_name "Gja5"; transcript_type "protein_coding"; transcript_name "Gja5-203"; exon_number 4; exon_id "ENSMUSE00001357125.2"; level 2; protein_id "ENSMUSP00000143542.2"; transcript_support_level "1"; mgi_id "MGI:95716"; tag "basic"; havana_gene "OTTMUSG00000022046.1"; havana_transcript "OTTMUST00000132913.1";
chr3	HAVANA	UTR	96983012	96984732	0	+	.	gene_id "ENSMUSG00000057123.15"; transcript_id "ENSMUST00000199597.2"; gene_type "protein_coding"; gene_name "Gja5"; transcript_type "protein_coding"; transcript_name "Gja5-203"; exon_number 4; exon_id "ENSMUSE00001357125.2"; level 2; protein_id "ENSMUSP00000143542.2"; transcript_support_level "1"; mgi_id "MGI:95716"; tag "basic"; havana_gene "OTTMUSG00000022046.1"; havana_transcript "OTTMUST00000132913.1";
chr3	sragcm37_es	exon	97004625	97004710	0.208430296694519	+	.	gene_id "ENSMUSG00000133169.1"; transcript_id "ENSMUSG00000133169.1_tx_3"; exon_id "chr3_97004625_97004710_+"; exonnum "1"; txlen "647";
chr3	sragcm37_es	exon	97004625	97004710	0.0923559714150943	+	.	gene_id "ENSMUSG00000133169.1"; transcript_id "ENSMUSG00000133169.1_tx_4"; exon_id "chr3_97004625_97004710_+"; exonnum "1"; txlen "688";
chr3	sragcm37_es	exon	97004625	97004710	0.0239969034100493	+	.	gene_id "ENSMUSG00000133169.1"; transcript_id "ENSMUSG00000133169.1_tx_7"; exon_id "chr3_97004625_97004710_+"; exonnum "1"; txlen "551";
chr3	HAVANA	exon	97007385	97007644	0	+	.	gene_id "ENSMUSG00000133169.1"; transcript_id "ENSMUST00000316351.1"; gene_type "lncRNA"; gene_name "ENSMUSG00000133169"; transcript_type "lncRNA"; transcript_name "ENSMUST00000316351"; exon_number 1; exon_id "ENSMUSE00001624676.1"; level 2; tag "basic"; tag "Ensembl_canonical"; tag "GENCODE_Primary"; tag "TAGENE";
chr3	HAVANA	gene	97007385	97042017	0	+	.	gene_id "ENSMUSG00000133169.1"; gene_type "lncRNA"; gene_name "ENSMUSG00000133169"; level 2;
chr3	HAVANA	transcript	97007385	97042017	0	+	.	gene_id "ENSMUSG00000133169.1"; transcript_id "ENSMUST00000316351.1"; gene_type "lncRNA"; gene_name "ENSMUSG00000133169"; transcript_type "lncRNA"; transcript_name "ENSMUST00000316351"; level 2; tag "basic"; tag "Ensembl_canonical"; tag "GENCODE_Primary"; tag "TAGENE";
chr3	HAVANA	exon	97008412	97008461	0	+	.	gene_id "ENSMUSG00000133169.1"; transcript_id "ENSMUST00000316352.1"; gene_type "lncRNA"; gene_name "ENSMUSG00000133169"; transcript_type "lncRNA"; transcript_name "ENSMUST00000316352"; exon_number 1; exon_id "ENSMUSE00001624675.1"; level 2; tag "TAGENE";
chr3	HAVANA	transcript	97008412	97010093	0	+	.	gene_id "ENSMUSG00000133169.1"; transcript_id "ENSMUST00000316352.1"; gene_type "lncRNA"; gene_name "ENSMUSG00000133169"; transcript_type "lncRNA"; transcript_name "ENSMUST00000316352"; level 2; tag "TAGENE";
chr3	HAVANA	exon	97008448	97008858	0	+	.	gene_id "ENSMUSG00000133169.1"; transcript_id "ENSMUST00000316353.1"; gene_type "lncRNA"; gene_name "ENSMUSG00000133169"; transcript_type "lncRNA"; transcript_name "ENSMUST00000316353"; exon_number 1; exon_id "ENSMUSE00001624667.1"; level 2; tag "TAGENE";
chr3	HAVANA	transcript	97008448	97010095	0	+	.	gene_id "ENSMUSG00000133169.1"; transcript_id "ENSMUST00000316353.1"; gene_type "lncRNA"; gene_name "ENSMUSG00000133169"; transcript_type "lncRNA"; transcript_name "ENSMUST00000316353"; level 2; tag "TAGENE";
chr3	HAVANA	exon	97008474	97008858	0	+	.	gene_id "ENSMUSG00000133169.1"; transcript_id "ENSMUST00000316354.1"; gene_type "lncRNA"; gene_name "ENSMUSG00000133169"; transcript_type "lncRNA"; transcript_name "ENSMUST00000316354"; exon_number 1; exon_id "ENSMUSE00001624674.1"; level 2; tag "basic"; tag "TAGENE";
chr3	HAVANA	transcript	97008474	97010095	0	+	.	gene_id "ENSMUSG00000133169.1"; transcript_id "ENSMUST00000316354.1"; gene_type "lncRNA"; gene_name "ENSMUSG00000133169"; transcript_type "lncRNA"; transcript_name "ENSMUST00000316354"; level 2; tag "basic"; tag "TAGENE";
chr3	HAVANA	exon	97008596	97008858	0	+	.	gene_id "ENSMUSG00000133169.1"; transcript_id "ENSMUST00000316351.1"; gene_type "lncRNA"; gene_name "ENSMUSG00000133169"; transcript_type "lncRNA"; transcript_name "ENSMUST00000316351"; exon_number 2; exon_id "ENSMUSE00001624671.1"; level 2; tag "basic"; tag "Ensembl_canonical"; tag "GENCODE_Primary"; tag "TAGENE";
chr3	HAVANA	exon	97008596	97008858	0	+	.	gene_id "ENSMUSG00000133169.1"; transcript_id "ENSMUST00000316352.1"; gene_type "lncRNA"; gene_name "ENSMUSG00000133169"; transcript_type "lncRNA"; transcript_name "ENSMUST00000316352"; exon_number 2; exon_id "ENSMUSE00001624671.1"; level 2; tag "TAGENE";
chr3	ENSEMBL_gcm37	exon	97008596	97008858	0.208430296694519	+	.	gene_id "ENSMUSG00000133169.1"; transcript_id "ENSMUSG00000133169.1_tx_3"; exon_id "chr3_97008596_97008858_+"; exonnum "2"; txlen "647";
chr3	ENSEMBL_gcm37	exon	97008596	97008858	0.0923559714150943	+	.	gene_id "ENSMUSG00000133169.1"; transcript_id "ENSMUSG00000133169.1_tx_4"; exon_id "chr3_97008596_97008858_+"; exonnum "2"; txlen "688";
chr3	ENSEMBL_gcm37	exon	97008596	97008858	0.0239969034100493	+	.	gene_id "ENSMUSG00000133169.1"; transcript_id "ENSMUSG00000133169.1_tx_7"; exon_id "chr3_97008596_97008858_+"; exonnum "2"; txlen "551";
chr3	HAVANA	exon	97009618	97009713	0	+	.	gene_id "ENSMUSG00000133169.1"; transcript_id "ENSMUST00000316353.1"; gene_type "lncRNA"; gene_name "ENSMUSG00000133169"; transcript_type "lncRNA"; transcript_name "ENSMUST00000316353"; exon_number 2; exon_id "ENSMUSE00001624672.1"; level 2; tag "TAGENE";
chr3	ENSEMBL_gcm37	exon	97009618	97009713	0.208430296694519	+	.	gene_id "ENSMUSG00000133169.1"; transcript_id "ENSMUSG00000133169.1_tx_3"; exon_id "chr3_97009618_97009713_+"; exonnum "3"; txlen "647";
chr3	HAVANA	exon	97009618	97009754	0	+	.	gene_id "ENSMUSG00000133169.1"; transcript_id "ENSMUST00000316354.1"; gene_type "lncRNA"; gene_name "ENSMUSG00000133169"; transcript_type "lncRNA"; transcript_name "ENSMUST00000316354"; exon_number 2; exon_id "ENSMUSE00001624673.1"; level 2; tag "basic"; tag "TAGENE";
chr3	ENSEMBL_gcm37	exon	97009618	97009754	0.0923559714150943	+	.	gene_id "ENSMUSG00000133169.1"; transcript_id "ENSMUSG00000133169.1_tx_4"; exon_id "chr3_97009618_97009754_+"; exonnum "3"; txlen "688";
chr3	HAVANA	exon	97009892	97010093	0	+	.	gene_id "ENSMUSG00000133169.1"; transcript_id "ENSMUST00000316352.1"; gene_type "lncRNA"; gene_name "ENSMUSG00000133169"; transcript_type "lncRNA"; transcript_name "ENSMUST00000316352"; exon_number 3; exon_id "ENSMUSE00001624668.1"; level 2; tag "TAGENE";
chr3	ENSEMBL_gcm37	exon	97009892	97010093	0.208430296694519	+	.	gene_id "ENSMUSG00000133169.1"; transcript_id "ENSMUSG00000133169.1_tx_3"; exon_id "chr3_97009892_97010093_+"; exonnum "4"; txlen "647";
chr3	ENSEMBL_gcm37	exon	97009892	97010093	0.0923559714150943	+	.	gene_id "ENSMUSG00000133169.1"; transcript_id "ENSMUSG00000133169.1_tx_4"; exon_id "chr3_97009892_97010093_+"; exonnum "4"; txlen "688";
chr3	ENSEMBL_gcm37	exon	97009892	97010093	0.0239969034100493	+	.	gene_id "ENSMUSG00000133169.1"; transcript_id "ENSMUSG00000133169.1_tx_7"; exon_id "chr3_97009892_97010093_+"; exonnum "3"; txlen "551";
chr3	HAVANA	exon	97009892	97010095	0	+	.	gene_id "ENSMUSG00000133169.1"; transcript_id "ENSMUST00000316353.1"; gene_type "lncRNA"; gene_name "ENSMUSG00000133169"; transcript_type "lncRNA"; transcript_name "ENSMUST00000316353"; exon_number 3; exon_id "ENSMUSE00001624670.1"; level 2; tag "TAGENE";
chr3	HAVANA	exon	97009892	97010095	0	+	.	gene_id "ENSMUSG00000133169.1"; transcript_id "ENSMUST00000316354.1"; gene_type "lncRNA"; gene_name "ENSMUSG00000133169"; transcript_type "lncRNA"; transcript_name "ENSMUST00000316354"; exon_number 3; exon_id "ENSMUSE00001624670.1"; level 2; tag "basic"; tag "TAGENE";
chr3	HAVANA	exon	97041685	97042017	0	+	.	gene_id "ENSMUSG00000133169.1"; transcript_id "ENSMUST00000316351.1"; gene_type "lncRNA"; gene_name "ENSMUSG00000133169"; transcript_type "lncRNA"; transcript_name "ENSMUST00000316351"; exon_number 3; exon_id "ENSMUSE00001624669.1"; level 2; tag "basic"; tag "Ensembl_canonical"; tag "GENCODE_Primary"; tag "TAGENE";
chr3	sragcm37_mid	exon	97045632	97046073	0.0121067719203388	+	.	gene_id "ENSMUSG00000128319.1"; transcript_id "ENSMUSG00000128319.1_tx_2"; exon_id "chr3_97045632_97046073_+"; exonnum "1"; txlen "770";
chr3	sragcm37_mid	exon	97046770	97046970	0.0121067719203388	+	.	gene_id "ENSMUSG00000128319.1"; transcript_id "ENSMUSG00000128319.1_tx_2"; exon_id "chr3_97046770_97046970_+"; exonnum "2"; txlen "770";
chr3	sragcm37_mid	exon	97047945	97048071	0.0121067719203388	+	.	gene_id "ENSMUSG00000128319.1"; transcript_id "ENSMUSG00000128319.1_tx_2"; exon_id "chr3_97047945_97048071_+"; exonnum "3"; txlen "770";
chr3	HAVANA	exon	97055874	97055992	0	+	.	gene_id "ENSMUSG00000128319.1"; transcript_id "ENSMUST00000286798.1"; gene_type "lncRNA"; gene_name "ENSMUSG00000128319"; transcript_type "lncRNA"; transcript_name "ENSMUST00000286798"; exon_number 1; exon_id "ENSMUSE00001568468.1"; level 2; tag "basic"; tag "Ensembl_canonical"; tag "GENCODE_Primary"; tag "TAGENE";
chr3	HAVANA	gene	97055874	97056895	0	+	.	gene_id "ENSMUSG00000128319.1"; gene_type "lncRNA"; gene_name "ENSMUSG00000128319"; level 2;
chr3	HAVANA	transcript	97055874	97056895	0	+	.	gene_id "ENSMUSG00000128319.1"; transcript_id "ENSMUST00000286798.1"; gene_type "lncRNA"; gene_name "ENSMUSG00000128319"; transcript_type "lncRNA"; transcript_name "ENSMUST00000286798"; level 2; tag "basic"; tag "Ensembl_canonical"; tag "GENCODE_Primary"; tag "TAGENE";
chr3	HAVANA	exon	97056217	97056270	0	+	.	gene_id "ENSMUSG00000128319.1"; transcript_id "ENSMUST00000286798.1"; gene_type "lncRNA"; gene_name "ENSMUSG00000128319"; transcript_type "lncRNA"; transcript_name "ENSMUST00000286798"; exon_number 2; exon_id "ENSMUSE00001568466.1"; level 2; tag "basic"; tag "Ensembl_canonical"; tag "GENCODE_Primary"; tag "TAGENE";
chr3	HAVANA	exon	97056480	97056895	0	+	.	gene_id "ENSMUSG00000128319.1"; transcript_id "ENSMUST00000286798.1"; gene_type "lncRNA"; gene_name "ENSMUSG00000128319"; transcript_type "lncRNA"; transcript_name "ENSMUST00000286798"; exon_number 3; exon_id "ENSMUSE00001568467.1"; level 2; tag "basic"; tag "Ensembl_canonical"; tag "GENCODE_Primary"; tag "TAGENE";
chr3	HAVANA	UTR	97066093	97066483	0	+	.	gene_id "ENSMUSG00000028093.16"; transcript_id "ENSMUST00000090759.5"; gene_type "protein_coding"; gene_name "Acp6"; transcript_type "protein_coding"; transcript_name "Acp6-201"; exon_number 1; exon_id "ENSMUSE00000507063.6"; level 2; protein_id "ENSMUSP00000088263.5"; transcript_support_level "1"; mgi_id "MGI:1931010"; tag "basic"; tag "Ensembl_canonical"; tag "GENCODE_Primary"; tag "appris_principal_1"; tag "CCDS"; ccdsid "CCDS17653.1"; havana_gene "OTTMUSG00000022388.1"; havana_transcript "OTTMUST00000053489.1";
chr3	HAVANA	exon	97066093	97066681	0	+	.	gene_id "ENSMUSG00000028093.16"; transcript_id "ENSMUST00000090759.5"; gene_type "protein_coding"; gene_name "Acp6"; transcript_type "protein_coding"; transcript_name "Acp6-201"; exon_number 1; exon_id "ENSMUSE00000507063.6"; level 2; protein_id "ENSMUSP00000088263.5"; transcript_support_level "1"; mgi_id "MGI:1931010"; tag "basic"; tag "Ensembl_canonical"; tag "GENCODE_Primary"; tag "appris_principal_1"; tag "CCDS"; ccdsid "CCDS17653.1"; havana_gene "OTTMUSG00000022388.1"; havana_transcript "OTTMUST00000053489.1";
chr3	HAVANA	transcript	97066093	97083890	0	+	.	gene_id "ENSMUSG00000028093.16"; transcript_id "ENSMUST00000090759.5"; gene_type "protein_coding"; gene_name "Acp6"; transcript_type "protein_coding"; transcript_name "Acp6-201"; level 2; protein_id "ENSMUSP00000088263.5"; transcript_support_level "1"; mgi_id "MGI:1931010"; tag "basic"; tag "Ensembl_canonical"; tag "GENCODE_Primary"; tag "appris_principal_1"; tag "CCDS"; ccdsid "CCDS17653.1"; havana_gene "OTTMUSG00000022388.1"; havana_transcript "OTTMUST00000053489.1";
chr3	HAVANA	gene	97066093	97084615	0	+	.	gene_id "ENSMUSG00000028093.16"; gene_type "protein_coding"; gene_name "Acp6"; level 2; mgi_id "MGI:1931010"; havana_gene "OTTMUSG00000022388.1";
chr3	HAVANA	transcript	97066412	97067711	0	+	.	gene_id "ENSMUSG00000028093.16"; transcript_id "ENSMUST00000199346.2"; gene_type "protein_coding"; gene_name "Acp6"; transcript_type "retained_intron"; transcript_name "Acp6-209"; level 2; transcript_support_level "NA"; mgi_id "MGI:1931010"; havana_gene "OTTMUSG00000022388.1"; havana_transcript "OTTMUST00000137288.1";
chr3	HAVANA	exon	97066412	97067711	0	+	.	gene_id "ENSMUSG00000028093.16"; transcript_id "ENSMUST00000199346.2"; gene_type "protein_coding"; gene_name "Acp6"; transcript_type "retained_intron"; transcript_name "Acp6-209"; exon_number 1; exon_id "ENSMUSE00001350663.2"; level 2; transcript_support_level "NA"; mgi_id "MGI:1931010"; havana_gene "OTTMUSG00000022388.1"; havana_transcript "OTTMUST00000137288.1";
chr3	HAVANA	exon	97066419	97066681	0	+	.	gene_id "ENSMUSG00000028093.16"; transcript_id "ENSMUST00000133965.8"; gene_type "protein_coding"; gene_name "Acp6"; transcript_type "retained_intron"; transcript_name "Acp6-203"; exon_number 1; exon_id "ENSMUSE00000837842.2"; level 2; transcript_support_level "2"; mgi_id "MGI:1931010"; havana_gene "OTTMUSG00000022388.1"; havana_transcript "OTTMUST00000053491.1";
chr3	HAVANA	exon	97066419	97066681	0	+	.	gene_id "ENSMUSG00000028093.16"; transcript_id "ENSMUST00000126438.2"; gene_type "protein_coding"; gene_name "Acp6"; transcript_type "retained_intron"; transcript_name "Acp6-202"; exon_number 1; exon_id "ENSMUSE00000837842.2"; level 2; transcript_support_level "2"; mgi_id "MGI:1931010"; havana_gene "OTTMUSG00000022388.1"; havana_transcript "OTTMUST00000053492.1";
chr3	ENSEMBL_gcm37	exon	97066419	97066681	6.56005431367451	+	.	gene_id "ENSMUSG00000028093.16"; transcript_id "ENSMUSG00000028093.16_tx_2"; exon_id "chr3_97066419_97066681_+"; exonnum "1"; txlen "1526";
chr3	HAVANA	transcript	97066419	97074365	0	+	.	gene_id "ENSMUSG00000028093.16"; transcript_id "ENSMUST00000133965.8"; gene_type "protein_coding"; gene_name "Acp6"; transcript_type "retained_intron"; transcript_name "Acp6-203"; level 2; transcript_support_level "2"; mgi_id "MGI:1931010"; havana_gene "OTTMUSG00000022388.1"; havana_transcript "OTTMUST00000053491.1";
chr3	HAVANA	transcript	97066419	97075626	0	+	.	gene_id "ENSMUSG00000028093.16"; transcript_id "ENSMUST00000126438.2"; gene_type "protein_coding"; gene_name "Acp6"; transcript_type "retained_intron"; transcript_name "Acp6-202"; level 2; transcript_support_level "2"; mgi_id "MGI:1931010"; havana_gene "OTTMUSG00000022388.1"; havana_transcript "OTTMUST00000053492.1";
chr3	HAVANA	start_codon	97066484	97066486	0	+	0	gene_id "ENSMUSG00000028093.16"; transcript_id "ENSMUST00000090759.5"; gene_type "protein_coding"; gene_name "Acp6"; transcript_type "protein_coding"; transcript_name "Acp6-201"; exon_number 1; exon_id "ENSMUSE00000507063.6"; level 2; protein_id "ENSMUSP00000088263.5"; transcript_support_level "1"; mgi_id "MGI:1931010"; tag "basic"; tag "Ensembl_canonical"; tag "GENCODE_Primary"; tag "appris_principal_1"; tag "CCDS"; ccdsid "CCDS17653.1"; havana_gene "OTTMUSG00000022388.1"; havana_transcript "OTTMUST00000053489.1";
chr3	HAVANA	CDS	97066484	97066681	0	+	0	gene_id "ENSMUSG00000028093.16"; transcript_id "ENSMUST00000090759.5"; gene_type "protein_coding"; gene_name "Acp6"; transcript_type "protein_coding"; transcript_name "Acp6-201"; exon_number 1; exon_id "ENSMUSE00000507063.6"; level 2; protein_id "ENSMUSP00000088263.5"; transcript_support_level "1"; mgi_id "MGI:1931010"; tag "basic"; tag "Ensembl_canonical"; tag "GENCODE_Primary"; tag "appris_principal_1"; tag "CCDS"; ccdsid "CCDS17653.1"; havana_gene "OTTMUSG00000022388.1"; havana_transcript "OTTMUST00000053489.1";
chr3	HAVANA	exon	97073159	97073287	0	+	.	gene_id "ENSMUSG00000028093.16"; transcript_id "ENSMUST00000090759.5"; gene_type "protein_coding"; gene_name "Acp6"; transcript_type "protein_coding"; transcript_name "Acp6-201"; exon_number 2; exon_id "ENSMUSE00001220086.2"; level 2; protein_id "ENSMUSP00000088263.5"; transcript_support_level "1"; mgi_id "MGI:1931010"; tag "basic"; tag "Ensembl_canonical"; tag "GENCODE_Primary"; tag "appris_principal_1"; tag "CCDS"; ccdsid "CCDS17653.1"; havana_gene "OTTMUSG00000022388.1"; havana_transcript "OTTMUST00000053489.1";
chr3	HAVANA	CDS	97073159	97073287	0	+	0	gene_id "ENSMUSG00000028093.16"; transcript_id "ENSMUST00000090759.5"; gene_type "protein_coding"; gene_name "Acp6"; transcript_type "protein_coding"; transcript_name "Acp6-201"; exon_number 2; exon_id "ENSMUSE00001220086.2"; level 2; protein_id "ENSMUSP00000088263.5"; transcript_support_level "1"; mgi_id "MGI:1931010"; tag "basic"; tag "Ensembl_canonical"; tag "GENCODE_Primary"; tag "appris_principal_1"; tag "CCDS"; ccdsid "CCDS17653.1"; havana_gene "OTTMUSG00000022388.1"; havana_transcript "OTTMUST00000053489.1";
chr3	HAVANA	exon	97073159	97073287	0	+	.	gene_id "ENSMUSG00000028093.16"; transcript_id "ENSMUST00000133965.8"; gene_type "protein_coding"; gene_name "Acp6"; transcript_type "retained_intron"; transcript_name "Acp6-203"; exon_number 2; exon_id "ENSMUSE00001310660.2"; level 2; transcript_support_level "2"; mgi_id "MGI:1931010"; havana_gene "OTTMUSG00000022388.1"; havana_transcript "OTTMUST00000053491.1";
chr3	HAVANA	exon	97073159	97073287	0	+	.	gene_id "ENSMUSG00000028093.16"; transcript_id "ENSMUST00000126438.2"; gene_type "protein_coding"; gene_name "Acp6"; transcript_type "retained_intron"; transcript_name "Acp6-202"; exon_number 2; exon_id "ENSMUSE00001310660.2"; level 2; transcript_support_level "2"; mgi_id "MGI:1931010"; havana_gene "OTTMUSG00000022388.1"; havana_transcript "OTTMUST00000053492.1";
chr3	ENSEMBL_gcm37	exon	97073159	97073287	6.56005431367451	+	.	gene_id "ENSMUSG00000028093.16"; transcript_id "ENSMUSG00000028093.16_tx_2"; exon_id "chr3_97073159_97073287_+"; exonnum "2"; txlen "1526";
chr3	HAVANA	exon	97073390	97073520	0	+	.	gene_id "ENSMUSG00000028093.16"; transcript_id "ENSMUST00000090759.5"; gene_type "protein_coding"; gene_name "Acp6"; transcript_type "protein_coding"; transcript_name "Acp6-201"; exon_number 3; exon_id "ENSMUSE00001236862.2"; level 2; protein_id "ENSMUSP00000088263.5"; transcript_support_level "1"; mgi_id "MGI:1931010"; tag "basic"; tag "Ensembl_canonical"; tag "GENCODE_Primary"; tag "appris_principal_1"; tag "CCDS"; ccdsid "CCDS17653.1"; havana_gene "OTTMUSG00000022388.1"; havana_transcript "OTTMUST00000053489.1";
chr3	HAVANA	CDS	97073390	97073520	0	+	0	gene_id "ENSMUSG00000028093.16"; transcript_id "ENSMUST00000090759.5"; gene_type "protein_coding"; gene_name "Acp6"; transcript_type "protein_coding"; transcript_name "Acp6-201"; exon_number 3; exon_id "ENSMUSE00001236862.2"; level 2; protein_id "ENSMUSP00000088263.5"; transcript_support_level "1"; mgi_id "MGI:1931010"; tag "basic"; tag "Ensembl_canonical"; tag "GENCODE_Primary"; tag "appris_principal_1"; tag "CCDS"; ccdsid "CCDS17653.1"; havana_gene "OTTMUSG00000022388.1"; havana_transcript "OTTMUST00000053489.1";
chr3	HAVANA	exon	97073390	97073520	0	+	.	gene_id "ENSMUSG00000028093.16"; transcript_id "ENSMUST00000133965.8"; gene_type "protein_coding"; gene_name "Acp6"; transcript_type "retained_intron"; transcript_name "Acp6-203"; exon_number 3; exon_id "ENSMUSE00001250262.2"; level 2; transcript_support_level "2"; mgi_id "MGI:1931010"; havana_gene "OTTMUSG00000022388.1"; havana_transcript "OTTMUST00000053491.1";
chr3	HAVANA	exon	97073390	97073520	0	+	.	gene_id "ENSMUSG00000028093.16"; transcript_id "ENSMUST00000126438.2"; gene_type "protein_coding"; gene_name "Acp6"; transcript_type "retained_intron"; transcript_name "Acp6-202"; exon_number 3; exon_id "ENSMUSE00001250262.2"; level 2; transcript_support_level "2"; mgi_id "MGI:1931010"; havana_gene "OTTMUSG00000022388.1"; havana_transcript "OTTMUST00000053492.1";
chr3	ENSEMBL_gcm37	exon	97073390	97073520	6.56005431367451	+	.	gene_id "ENSMUSG00000028093.16"; transcript_id "ENSMUSG00000028093.16_tx_2"; exon_id "chr3_97073390_97073520_+"; exonnum "3"; txlen "1526";
chr3	HAVANA	exon	97073856	97073932	0	+	.	gene_id "ENSMUSG00000028093.16"; transcript_id "ENSMUST00000090759.5"; gene_type "protein_coding"; gene_name "Acp6"; transcript_type "protein_coding"; transcript_name "Acp6-201"; exon_number 4; exon_id "ENSMUSE00001273482.2"; level 2; protein_id "ENSMUSP00000088263.5"; transcript_support_level "1"; mgi_id "MGI:1931010"; tag "basic"; tag "Ensembl_canonical"; tag "GENCODE_Primary"; tag "appris_principal_1"; tag "CCDS"; ccdsid "CCDS17653.1"; havana_gene "OTTMUSG00000022388.1"; havana_transcript "OTTMUST00000053489.1";
chr3	HAVANA	CDS	97073856	97073932	0	+	1	gene_id "ENSMUSG00000028093.16"; transcript_id "ENSMUST00000090759.5"; gene_type "protein_coding"; gene_name "Acp6"; transcript_type "protein_coding"; transcript_name "Acp6-201"; exon_number 4; exon_id "ENSMUSE00001273482.2"; level 2; protein_id "ENSMUSP00000088263.5"; transcript_support_level "1"; mgi_id "MGI:1931010"; tag "basic"; tag "Ensembl_canonical"; tag "GENCODE_Primary"; tag "appris_principal_1"; tag "CCDS"; ccdsid "CCDS17653.1"; havana_gene "OTTMUSG00000022388.1"; havana_transcript "OTTMUST00000053489.1";
chr3	HAVANA	exon	97073856	97073932	0	+	.	gene_id "ENSMUSG00000028093.16"; transcript_id "ENSMUST00000126438.2"; gene_type "protein_coding"; gene_name "Acp6"; transcript_type "retained_intron"; transcript_name "Acp6-202"; exon_number 4; exon_id "ENSMUSE00001291830.2"; level 2; transcript_support_level "2"; mgi_id "MGI:1931010"; havana_gene "OTTMUSG00000022388.1"; havana_transcript "OTTMUST00000053492.1";
chr3	ENSEMBL_gcm37	exon	97073856	97073932	6.56005431367451	+	.	gene_id "ENSMUSG00000028093.16"; transcript_id "ENSMUSG00000028093.16_tx_2"; exon_id "chr3_97073856_97073932_+"; exonnum "4"; txlen "1526";
chr3	HAVANA	exon	97073856	97074365	0	+	.	gene_id "ENSMUSG00000028093.16"; transcript_id "ENSMUST00000133965.8"; gene_type "protein_coding"; gene_name "Acp6"; transcript_type "retained_intron"; transcript_name "Acp6-203"; exon_number 4; exon_id "ENSMUSE00000836674.2"; level 2; transcript_support_level "2"; mgi_id "MGI:1931010"; havana_gene "OTTMUSG00000022388.1"; havana_transcript "OTTMUST00000053491.1";
chr3	HAVANA	exon	97074693	97075078	0	+	.	gene_id "ENSMUSG00000028093.16"; transcript_id "ENSMUST00000149900.2"; gene_type "protein_coding"; gene_name "Acp6"; transcript_type "retained_intron"; transcript_name "Acp6-207"; exon_number 1; exon_id "ENSMUSE00000795451.2"; level 2; transcript_support_level "3"; mgi_id "MGI:1931010"; havana_gene "OTTMUSG00000022388.1"; havana_transcript "OTTMUST00000053493.1";
chr3	HAVANA	transcript	97074693	97075768	0	+	.	gene_id "ENSMUSG00000028093.16"; transcript_id "ENSMUST00000149900.2"; gene_type "protein_coding"; gene_name "Acp6"; transcript_type "retained_intron"; transcript_name "Acp6-207"; level 2; transcript_support_level "3"; mgi_id "MGI:1931010"; havana_gene "OTTMUSG00000022388.1"; havana_transcript "OTTMUST00000053493.1";
chr3	HAVANA	exon	97075303	97075390	0	+	.	gene_id "ENSMUSG00000028093.16"; transcript_id "ENSMUST00000090759.5"; gene_type "protein_coding"; gene_name "Acp6"; transcript_type "protein_coding"; transcript_name "Acp6-201"; exon_number 5; exon_id "ENSMUSE00000176046.4"; level 2; protein_id "ENSMUSP00000088263.5"; transcript_support_level "1"; mgi_id "MGI:1931010"; tag "basic"; tag "Ensembl_canonical"; tag "GENCODE_Primary"; tag "appris_principal_1"; tag "CCDS"; ccdsid "CCDS17653.1"; havana_gene "OTTMUSG00000022388.1"; havana_transcript "OTTMUST00000053489.1";
chr3	HAVANA	CDS	97075303	97075390	0	+	2	gene_id "ENSMUSG00000028093.16"; transcript_id "ENSMUST00000090759.5"; gene_type "protein_coding"; gene_name "Acp6"; transcript_type "protein_coding"; transcript_name "Acp6-201"; exon_number 5; exon_id "ENSMUSE00000176046.4"; level 2; protein_id "ENSMUSP00000088263.5"; transcript_support_level "1"; mgi_id "MGI:1931010"; tag "basic"; tag "Ensembl_canonical"; tag "GENCODE_Primary"; tag "appris_principal_1"; tag "CCDS"; ccdsid "CCDS17653.1"; havana_gene "OTTMUSG00000022388.1"; havana_transcript "OTTMUST00000053489.1";
chr3	ENSEMBL_gcm37	exon	97075303	97075390	6.56005431367451	+	.	gene_id "ENSMUSG00000028093.16"; transcript_id "ENSMUSG00000028093.16_tx_2"; exon_id "chr3_97075303_97075390_+"; exonnum "5"; txlen "1526";
chr3	HAVANA	exon	97075303	97075626	0	+	.	gene_id "ENSMUSG00000028093.16"; transcript_id "ENSMUST00000126438.2"; gene_type "protein_coding"; gene_name "Acp6"; transcript_type "retained_intron"; transcript_name "Acp6-202"; exon_number 5; exon_id "ENSMUSE00000768579.2"; level 2; transcript_support_level "2"; mgi_id "MGI:1931010"; havana_gene "OTTMUSG00000022388.1"; havana_transcript "OTTMUST00000053492.1";
chr3	HAVANA	exon	97075303	97075768	0	+	.	gene_id "ENSMUSG00000028093.16"; transcript_id "ENSMUST00000149900.2"; gene_type "protein_coding"; gene_name "Acp6"; transcript_type "retained_intron"; transcript_name "Acp6-207"; exon_number 2; exon_id "ENSMUSE00000803717.2"; level 2; transcript_support_level "3"; mgi_id "MGI:1931010"; havana_gene "OTTMUSG00000022388.1"; havana_transcript "OTTMUST00000053493.1";
chr3	HAVANA	exon	97075410	97075889	0	+	.	gene_id "ENSMUSG00000028093.16"; transcript_id "ENSMUST00000146143.2"; gene_type "protein_coding"; gene_name "Acp6"; transcript_type "retained_intron"; transcript_name "Acp6-206"; exon_number 1; exon_id "ENSMUSE00000798069.2"; level 2; transcript_support_level "2"; mgi_id "MGI:1931010"; havana_gene "OTTMUSG00000022388.1"; havana_transcript "OTTMUST00000053494.1";
chr3	HAVANA	transcript	97075410	97081185	0	+	.	gene_id "ENSMUSG00000028093.16"; transcript_id "ENSMUST00000146143.2"; gene_type "protein_coding"; gene_name "Acp6"; transcript_type "retained_intron"; transcript_name "Acp6-206"; level 2; transcript_support_level "2"; mgi_id "MGI:1931010"; havana_gene "OTTMUSG00000022388.1"; havana_transcript "OTTMUST00000053494.1";
chr3	HAVANA	exon	97075757	97075889	0	+	.	gene_id "ENSMUSG00000028093.16"; transcript_id "ENSMUST00000090759.5"; gene_type "protein_coding"; gene_name "Acp6"; transcript_type "protein_coding"; transcript_name "Acp6-201"; exon_number 6; exon_id "ENSMUSE00000246377.6"; level 2; protein_id "ENSMUSP00000088263.5"; transcript_support_level "1"; mgi_id "MGI:1931010"; tag "basic"; tag "Ensembl_canonical"; tag "GENCODE_Primary"; tag "appris_principal_1"; tag "CCDS"; ccdsid "CCDS17653.1"; havana_gene "OTTMUSG00000022388.1"; havana_transcript "OTTMUST00000053489.1";
chr3	HAVANA	CDS	97075757	97075889	0	+	1	gene_id "ENSMUSG00000028093.16"; transcript_id "ENSMUST00000090759.5"; gene_type "protein_coding"; gene_name "Acp6"; transcript_type "protein_coding"; transcript_name "Acp6-201"; exon_number 6; exon_id "ENSMUSE00000246377.6"; level 2; protein_id "ENSMUSP00000088263.5"; transcript_support_level "1"; mgi_id "MGI:1931010"; tag "basic"; tag "Ensembl_canonical"; tag "GENCODE_Primary"; tag "appris_principal_1"; tag "CCDS"; ccdsid "CCDS17653.1"; havana_gene "OTTMUSG00000022388.1"; havana_transcript "OTTMUST00000053489.1";
chr3	ENSEMBL_gcm37	exon	97075757	97075889	6.56005431367451	+	.	gene_id "ENSMUSG00000028093.16"; transcript_id "ENSMUSG00000028093.16_tx_2"; exon_id "chr3_97075757_97075889_+"; exonnum "6"; txlen "1526";
chr3	HAVANA	exon	97078466	97079058	0	+	.	gene_id "ENSMUSG00000028093.16"; transcript_id "ENSMUST00000139898.2"; gene_type "protein_coding"; gene_name "Acp6"; transcript_type "retained_intron"; transcript_name "Acp6-204"; exon_number 1; exon_id "ENSMUSE00000788700.2"; level 2; transcript_support_level "1"; mgi_id "MGI:1931010"; havana_gene "OTTMUSG00000022388.1"; havana_transcript "OTTMUST00000053495.1";
chr3	HAVANA	transcript	97078466	97081214	0	+	.	gene_id "ENSMUSG00000028093.16"; transcript_id "ENSMUST00000139898.2"; gene_type "protein_coding"; gene_name "Acp6"; transcript_type "retained_intron"; transcript_name "Acp6-204"; level 2; transcript_support_level "1"; mgi_id "MGI:1931010"; havana_gene "OTTMUSG00000022388.1"; havana_transcript "OTTMUST00000053495.1";
chr3	HAVANA	exon	97078958	97079058	0	+	.	gene_id "ENSMUSG00000028093.16"; transcript_id "ENSMUST00000090759.5"; gene_type "protein_coding"; gene_name "Acp6"; transcript_type "protein_coding"; transcript_name "Acp6-201"; exon_number 7; exon_id "ENSMUSE00001262991.2"; level 2; protein_id "ENSMUSP00000088263.5"; transcript_support_level "1"; mgi_id "MGI:1931010"; tag "basic"; tag "Ensembl_canonical"; tag "GENCODE_Primary"; tag "appris_principal_1"; tag "CCDS"; ccdsid "CCDS17653.1"; havana_gene "OTTMUSG00000022388.1"; havana_transcript "OTTMUST00000053489.1";
chr3	HAVANA	CDS	97078958	97079058	0	+	0	gene_id "ENSMUSG00000028093.16"; transcript_id "ENSMUST00000090759.5"; gene_type "protein_coding"; gene_name "Acp6"; transcript_type "protein_coding"; transcript_name "Acp6-201"; exon_number 7; exon_id "ENSMUSE00001262991.2"; level 2; protein_id "ENSMUSP00000088263.5"; transcript_support_level "1"; mgi_id "MGI:1931010"; tag "basic"; tag "Ensembl_canonical"; tag "GENCODE_Primary"; tag "appris_principal_1"; tag "CCDS"; ccdsid "CCDS17653.1"; havana_gene "OTTMUSG00000022388.1"; havana_transcript "OTTMUST00000053489.1";
chr3	HAVANA	exon	97078958	97079058	0	+	.	gene_id "ENSMUSG00000028093.16"; transcript_id "ENSMUST00000146143.2"; gene_type "protein_coding"; gene_name "Acp6"; transcript_type "retained_intron"; transcript_name "Acp6-206"; exon_number 2; exon_id "ENSMUSE00001227984.2"; level 2; transcript_support_level "2"; mgi_id "MGI:1931010"; havana_gene "OTTMUSG00000022388.1"; havana_transcript "OTTMUST00000053494.1";
chr3	ENSEMBL_gcm37	exon	97078958	97079058	6.56005431367451	+	.	gene_id "ENSMUSG00000028093.16"; transcript_id "ENSMUSG00000028093.16_tx_2"; exon_id "chr3_97078958_97079058_+"; exonnum "7"; txlen "1526";
chr3	HAVANA	exon	97079958	97081214	0	+	.	gene_id "ENSMUSG00000028093.16"; transcript_id "ENSMUST00000143234.2"; gene_type "protein_coding"; gene_name "Acp6"; transcript_type "retained_intron"; transcript_name "Acp6-205"; exon_number 1; exon_id "ENSMUSE00000780254.2"; level 2; transcript_support_level "1"; mgi_id "MGI:1931010"; havana_gene "OTTMUSG00000022388.1"; havana_transcript "OTTMUST00000053490.1";
chr3	HAVANA	transcript	97079958	97083834	0	+	.	gene_id "ENSMUSG00000028093.16"; transcript_id "ENSMUST00000143234.2"; gene_type "protein_coding"; gene_name "Acp6"; transcript_type "retained_intron"; transcript_name "Acp6-205"; level 2; transcript_support_level "1"; mgi_id "MGI:1931010"; havana_gene "OTTMUSG00000022388.1"; havana_transcript "OTTMUST00000053490.1";
chr3	sragcm37_mid	exon	97080400	97080553	6.56005431367451	+	.	gene_id "ENSMUSG00000028093.16"; transcript_id "ENSMUSG00000028093.16_tx_2"; exon_id "chr3_97080400_97080553_+"; exonnum "8"; txlen "1526";
chr3	HAVANA	exon	97081119	97081185	0	+	.	gene_id "ENSMUSG00000028093.16"; transcript_id "ENSMUST00000146143.2"; gene_type "protein_coding"; gene_name "Acp6"; transcript_type "retained_intron"; transcript_name "Acp6-206"; exon_number 3; exon_id "ENSMUSE00000729372.2"; level 2; transcript_support_level "2"; mgi_id "MGI:1931010"; havana_gene "OTTMUSG00000022388.1"; havana_transcript "OTTMUST00000053494.1";
chr3	HAVANA	exon	97081119	97081214	0	+	.	gene_id "ENSMUSG00000028093.16"; transcript_id "ENSMUST00000090759.5"; gene_type "protein_coding"; gene_name "Acp6"; transcript_type "protein_coding"; transcript_name "Acp6-201"; exon_number 8; exon_id "ENSMUSE00001262994.2"; level 2; protein_id "ENSMUSP00000088263.5"; transcript_support_level "1"; mgi_id "MGI:1931010"; tag "basic"; tag "Ensembl_canonical"; tag "GENCODE_Primary"; tag "appris_principal_1"; tag "CCDS"; ccdsid "CCDS17653.1"; havana_gene "OTTMUSG00000022388.1"; havana_transcript "OTTMUST00000053489.1";
chr3	HAVANA	CDS	97081119	97081214	0	+	1	gene_id "ENSMUSG00000028093.16"; transcript_id "ENSMUST00000090759.5"; gene_type "protein_coding"; gene_name "Acp6"; transcript_type "protein_coding"; transcript_name "Acp6-201"; exon_number 8; exon_id "ENSMUSE00001262994.2"; level 2; protein_id "ENSMUSP00000088263.5"; transcript_support_level "1"; mgi_id "MGI:1931010"; tag "basic"; tag "Ensembl_canonical"; tag "GENCODE_Primary"; tag "appris_principal_1"; tag "CCDS"; ccdsid "CCDS17653.1"; havana_gene "OTTMUSG00000022388.1"; havana_transcript "OTTMUST00000053489.1";
chr3	HAVANA	exon	97081119	97081214	0	+	.	gene_id "ENSMUSG00000028093.16"; transcript_id "ENSMUST00000139898.2"; gene_type "protein_coding"; gene_name "Acp6"; transcript_type "retained_intron"; transcript_name "Acp6-204"; exon_number 2; exon_id "ENSMUSE00001307501.2"; level 2; transcript_support_level "1"; mgi_id "MGI:1931010"; havana_gene "OTTMUSG00000022388.1"; havana_transcript "OTTMUST00000053495.1";
chr3	ENSEMBL_gcm37	exon	97081119	97081214	6.56005431367451	+	.	gene_id "ENSMUSG00000028093.16"; transcript_id "ENSMUSG00000028093.16_tx_2"; exon_id "chr3_97081119_97081214_+"; exonnum "9"; txlen "1526";
chr3	HAVANA	transcript	97081325	97084615	0	+	.	gene_id "ENSMUSG00000028093.16"; transcript_id "ENSMUST00000198329.2"; gene_type "protein_coding"; gene_name "Acp6"; transcript_type "retained_intron"; transcript_name "Acp6-208"; level 2; transcript_support_level "NA"; mgi_id "MGI:1931010"; havana_gene "OTTMUSG00000022388.1"; havana_transcript "OTTMUST00000137289.1";
chr3	HAVANA	exon	97081325	97084615	0	+	.	gene_id "ENSMUSG00000028093.16"; transcript_id "ENSMUST00000198329.2"; gene_type "protein_coding"; gene_name "Acp6"; transcript_type "retained_intron"; transcript_name "Acp6-208"; exon_number 1; exon_id "ENSMUSE00001346772.2"; level 2; transcript_support_level "NA"; mgi_id "MGI:1931010"; havana_gene "OTTMUSG00000022388.1"; havana_transcript "OTTMUST00000137289.1";
chr3	HAVANA	exon	97082944	97083109	0	+	.	gene_id "ENSMUSG00000028093.16"; transcript_id "ENSMUST00000090759.5"; gene_type "protein_coding"; gene_name "Acp6"; transcript_type "protein_coding"; transcript_name "Acp6-201"; exon_number 9; exon_id "ENSMUSE00001247684.2"; level 2; protein_id "ENSMUSP00000088263.5"; transcript_support_level "1"; mgi_id "MGI:1931010"; tag "basic"; tag "Ensembl_canonical"; tag "GENCODE_Primary"; tag "appris_principal_1"; tag "CCDS"; ccdsid "CCDS17653.1"; havana_gene "OTTMUSG00000022388.1"; havana_transcript "OTTMUST00000053489.1";
chr3	HAVANA	CDS	97082944	97083109	0	+	1	gene_id "ENSMUSG00000028093.16"; transcript_id "ENSMUST00000090759.5"; gene_type "protein_coding"; gene_name "Acp6"; transcript_type "protein_coding"; transcript_name "Acp6-201"; exon_number 9; exon_id "ENSMUSE00001247684.2"; level 2; protein_id "ENSMUSP00000088263.5"; transcript_support_level "1"; mgi_id "MGI:1931010"; tag "basic"; tag "Ensembl_canonical"; tag "GENCODE_Primary"; tag "appris_principal_1"; tag "CCDS"; ccdsid "CCDS17653.1"; havana_gene "OTTMUSG00000022388.1"; havana_transcript "OTTMUST00000053489.1";
chr3	HAVANA	exon	97082944	97083109	0	+	.	gene_id "ENSMUSG00000028093.16"; transcript_id "ENSMUST00000143234.2"; gene_type "protein_coding"; gene_name "Acp6"; transcript_type "retained_intron"; transcript_name "Acp6-205"; exon_number 2; exon_id "ENSMUSE00001205482.2"; level 2; transcript_support_level "1"; mgi_id "MGI:1931010"; havana_gene "OTTMUSG00000022388.1"; havana_transcript "OTTMUST00000053490.1";
chr3	ENSEMBL_gcm37	exon	97082944	97083109	6.56005431367451	+	.	gene_id "ENSMUSG00000028093.16"; transcript_id "ENSMUSG00000028093.16_tx_2"; exon_id "chr3_97082944_97083109_+"; exonnum "10"; txlen "1526";
chr3	HAVANA	CDS	97083647	97083781	0	+	0	gene_id "ENSMUSG00000028093.16"; transcript_id "ENSMUST00000090759.5"; gene_type "protein_coding"; gene_name "Acp6"; transcript_type "protein_coding"; transcript_name "Acp6-201"; exon_number 10; exon_id "ENSMUSE00000815813.2"; level 2; protein_id "ENSMUSP00000088263.5"; transcript_support_level "1"; mgi_id "MGI:1931010"; tag "basic"; tag "Ensembl_canonical"; tag "GENCODE_Primary"; tag "appris_principal_1"; tag "CCDS"; ccdsid "CCDS17653.1"; havana_gene "OTTMUSG00000022388.1"; havana_transcript "OTTMUST00000053489.1";
chr3	HAVANA	exon	97083647	97083834	0	+	.	gene_id "ENSMUSG00000028093.16"; transcript_id "ENSMUST00000143234.2"; gene_type "protein_coding"; gene_name "Acp6"; transcript_type "retained_intron"; transcript_name "Acp6-205"; exon_number 3; exon_id "ENSMUSE00000246356.8"; level 2; transcript_support_level "1"; mgi_id "MGI:1931010"; havana_gene "OTTMUSG00000022388.1"; havana_transcript "OTTMUST00000053490.1";
chr3	ENSEMBL_gcm37	exon	97083647	97083834	6.56005431367451	+	.	gene_id "ENSMUSG00000028093.16"; transcript_id "ENSMUSG00000028093.16_tx_2"; exon_id "chr3_97083647_97083834_+"; exonnum "11"; txlen "1526";
chr3	HAVANA	exon	97083647	97083890	0	+	.	gene_id "ENSMUSG00000028093.16"; transcript_id "ENSMUST00000090759.5"; gene_type "protein_coding"; gene_name "Acp6"; transcript_type "protein_coding"; transcript_name "Acp6-201"; exon_number 10; exon_id "ENSMUSE00000815813.2"; level 2; protein_id "ENSMUSP00000088263.5"; transcript_support_level "1"; mgi_id "MGI:1931010"; tag "basic"; tag "Ensembl_canonical"; tag "GENCODE_Primary"; tag "appris_principal_1"; tag "CCDS"; ccdsid "CCDS17653.1"; havana_gene "OTTMUSG00000022388.1"; havana_transcript "OTTMUST00000053489.1";
chr3	HAVANA	stop_codon	97083782	97083784	0	+	0	gene_id "ENSMUSG00000028093.16"; transcript_id "ENSMUST00000090759.5"; gene_type "protein_coding"; gene_name "Acp6"; transcript_type "protein_coding"; transcript_name "Acp6-201"; exon_number 10; exon_id "ENSMUSE00000815813.2"; level 2; protein_id "ENSMUSP00000088263.5"; transcript_support_level "1"; mgi_id "MGI:1931010"; tag "basic"; tag "Ensembl_canonical"; tag "GENCODE_Primary"; tag "appris_principal_1"; tag "CCDS"; ccdsid "CCDS17653.1"; havana_gene "OTTMUSG00000022388.1"; havana_transcript "OTTMUST00000053489.1";
chr3	HAVANA	UTR	97083782	97083890	0	+	.	gene_id "ENSMUSG00000028093.16"; transcript_id "ENSMUST00000090759.5"; gene_type "protein_coding"; gene_name "Acp6"; transcript_type "protein_coding"; transcript_name "Acp6-201"; exon_number 10; exon_id "ENSMUSE00000815813.2"; level 2; protein_id "ENSMUSP00000088263.5"; transcript_support_level "1"; mgi_id "MGI:1931010"; tag "basic"; tag "Ensembl_canonical"; tag "GENCODE_Primary"; tag "appris_principal_1"; tag "CCDS"; ccdsid "CCDS17653.1"; havana_gene "OTTMUSG00000022388.1"; havana_transcript "OTTMUST00000053489.1";
chr3	sragcm37_es	exon	97094015	97094137	0.00886562018608876	+	.	gene_id "sragcm37_gene_21919"; transcript_id "sragcm37_gene_21919_tx_1"; exon_id "chr3_97094015_97094137_+"; exonnum "1"; txlen "578";
chr3	sragcm37_mid	exon	97094569	97094680	0.00886562018608876	+	.	gene_id "sragcm37_gene_21919"; transcript_id "sragcm37_gene_21919_tx_1"; exon_id "chr3_97094569_97094680_+"; exonnum "2"; txlen "578";
chr3	sragcm37_ss	exon	97095153	97095495	0.00886562018608876	+	.	gene_id "sragcm37_gene_21919"; transcript_id "sragcm37_gene_21919_tx_1"; exon_id "chr3_97095153_97095495_+"; exonnum "3"; txlen "578";
chr3	HAVANA	gene	97169671	97172962	0	+	.	gene_id "ENSMUSG00000106536.2"; gene_type "TEC"; gene_name "Gm42508"; level 2; mgi_id "MGI:5662645"; havana_gene "OTTMUSG00000053229.1";
chr3	HAVANA	transcript	97169671	97172962	0	+	.	gene_id "ENSMUSG00000106536.2"; transcript_id "ENSMUST00000199972.2"; gene_type "TEC"; gene_name "Gm42508"; transcript_type "TEC"; transcript_name "Gm42508-201"; level 2; transcript_support_level "NA"; mgi_id "MGI:5662645"; tag "basic"; tag "Ensembl_canonical"; tag "GENCODE_Primary"; havana_gene "OTTMUSG00000053229.1"; havana_transcript "OTTMUST00000132980.1";
chr3	HAVANA	exon	97169671	97172962	0	+	.	gene_id "ENSMUSG00000106536.2"; transcript_id "ENSMUST00000199972.2"; gene_type "TEC"; gene_name "Gm42508"; transcript_type "TEC"; transcript_name "Gm42508-201"; exon_number 1; exon_id "ENSMUSE00001354939.2"; level 2; transcript_support_level "NA"; mgi_id "MGI:5662645"; tag "basic"; tag "Ensembl_canonical"; tag "GENCODE_Primary"; havana_gene "OTTMUSG00000053229.1"; havana_transcript "OTTMUST00000132980.1";
chr3	HAVANA	exon	97175835	97175945	0	+	.	gene_id "ENSMUSG00000128035.1"; transcript_id "ENSMUST00000285398.1"; gene_type "lncRNA"; gene_name "ENSMUSG00000128035"; transcript_type "lncRNA"; transcript_name "ENSMUST00000285398"; exon_number 1; exon_id "ENSMUSE00001565595.1"; level 2; tag "basic"; tag "TAGENE";
chr3	HAVANA	transcript	97175835	97179066	0	+	.	gene_id "ENSMUSG00000128035.1"; transcript_id "ENSMUST00000285398.1"; gene_type "lncRNA"; gene_name "ENSMUSG00000128035"; transcript_type "lncRNA"; transcript_name "ENSMUST00000285398"; level 2; tag "basic"; tag "TAGENE";
chr3	HAVANA	gene	97175835	97193488	0	+	.	gene_id "ENSMUSG00000128035.1"; gene_type "lncRNA"; gene_name "ENSMUSG00000128035"; level 2;
chr3	HAVANA	exon	97175837	97175945	0	+	.	gene_id "ENSMUSG00000128035.1"; transcript_id "ENSMUST00000285400.1"; gene_type "lncRNA"; gene_name "ENSMUSG00000128035"; transcript_type "lncRNA"; transcript_name "ENSMUST00000285400"; exon_number 1; exon_id "ENSMUSE00001565597.1"; level 2; tag "TAGENE";
chr3	HAVANA	exon	97175837	97175945	0	+	.	gene_id "ENSMUSG00000128035.1"; transcript_id "ENSMUST00000285399.1"; gene_type "lncRNA"; gene_name "ENSMUSG00000128035"; transcript_type "lncRNA"; transcript_name "ENSMUST00000285399"; exon_number 1; exon_id "ENSMUSE00001565597.1"; level 2; tag "basic"; tag "TAGENE";
chr3	HAVANA	transcript	97175837	97176822	0	+	.	gene_id "ENSMUSG00000128035.1"; transcript_id "ENSMUST00000285400.1"; gene_type "lncRNA"; gene_name "ENSMUSG00000128035"; transcript_type "lncRNA"; transcript_name "ENSMUST00000285400"; level 2; tag "TAGENE";
chr3	HAVANA	transcript	97175837	97176840	0	+	.	gene_id "ENSMUSG00000128035.1"; transcript_id "ENSMUST00000285399.1"; gene_type "lncRNA"; gene_name "ENSMUSG00000128035"; transcript_type "lncRNA"; transcript_name "ENSMUST00000285399"; level 2; tag "basic"; tag "TAGENE";
chr3	HAVANA	exon	97175888	97175945	0	+	.	gene_id "ENSMUSG00000128035.1"; transcript_id "ENSMUST00000285397.1"; gene_type "lncRNA"; gene_name "ENSMUSG00000128035"; transcript_type "lncRNA"; transcript_name "ENSMUST00000285397"; exon_number 1; exon_id "ENSMUSE00001565599.1"; level 2; tag "basic"; tag "Ensembl_canonical"; tag "GENCODE_Primary"; tag "TAGENE";
chr3	HAVANA	transcript	97175888	97193488	0	+	.	gene_id "ENSMUSG00000128035.1"; transcript_id "ENSMUST00000285397.1"; gene_type "lncRNA"; gene_name "ENSMUSG00000128035"; transcript_type "lncRNA"; transcript_name "ENSMUST00000285397"; level 2; tag "basic"; tag "Ensembl_canonical"; tag "GENCODE_Primary"; tag "TAGENE";
chr3	sragcm37_mid	exon	97175890	97175945	0.0313529317934404	+	.	gene_id "ENSMUSG00000128035.1"; transcript_id "ENSMUSG00000128035.1_tx_5"; exon_id "chr3_97175890_97175945_+"; exonnum "1"; txlen "629";
chr3	HAVANA	exon	97176511	97176840	0	+	.	gene_id "ENSMUSG00000128035.1"; transcript_id "ENSMUST00000285399.1"; gene_type "lncRNA"; gene_name "ENSMUSG00000128035"; transcript_type "lncRNA"; transcript_name "ENSMUST00000285399"; exon_number 2; exon_id "ENSMUSE00001565598.1"; level 2; tag "basic"; tag "TAGENE";
chr3	HAVANA	exon	97176613	97176822	0	+	.	gene_id "ENSMUSG00000128035.1"; transcript_id "ENSMUST00000285400.1"; gene_type "lncRNA"; gene_name "ENSMUSG00000128035"; transcript_type "lncRNA"; transcript_name "ENSMUST00000285400"; exon_number 2; exon_id "ENSMUSE00001565601.1"; level 2; tag "TAGENE";
chr3	sragcm37_mid	exon	97178660	97178818	0.0313529317934404	+	.	gene_id "ENSMUSG00000128035.1"; transcript_id "ENSMUSG00000128035.1_tx_5"; exon_id "chr3_97178660_97178818_+"; exonnum "2"; txlen "629";
chr3	HAVANA	exon	97178660	97179066	0	+	.	gene_id "ENSMUSG00000128035.1"; transcript_id "ENSMUST00000285398.1"; gene_type "lncRNA"; gene_name "ENSMUSG00000128035"; transcript_type "lncRNA"; transcript_name "ENSMUST00000285398"; exon_number 2; exon_id "ENSMUSE00001565596.1"; level 2; tag "basic"; tag "TAGENE";
chr3	sragcm37_es	exon	97185401	97185800	0.188188994950745	+	.	gene_id "ENSMUSG00000128035.1"; transcript_id "ENSMUSG00000128035.1_tx_2"; exon_id "chr3_97185401_97185800_+"; exonnum "1"; txlen "638";
chr3	sragcm37_es	exon	97185401	97185800	0.106854185535871	+	.	gene_id "ENSMUSG00000128035.1"; transcript_id "ENSMUSG00000128035.1_tx_4"; exon_id "chr3_97185401_97185800_+"; exonnum "1"; txlen "814";
chr3	sragcm37_ss	exon	97190525	97190762	0.188188994950745	+	.	gene_id "ENSMUSG00000128035.1"; transcript_id "ENSMUSG00000128035.1_tx_2"; exon_id "chr3_97190525_97190762_+"; exonnum "2"; txlen "638";
chr3	HAVANA	exon	97193075	97193488	0	+	.	gene_id "ENSMUSG00000128035.1"; transcript_id "ENSMUST00000285397.1"; gene_type "lncRNA"; gene_name "ENSMUSG00000128035"; transcript_type "lncRNA"; transcript_name "ENSMUST00000285397"; exon_number 2; exon_id "ENSMUSE00001565603.1"; level 2; tag "basic"; tag "Ensembl_canonical"; tag "GENCODE_Primary"; tag "TAGENE";
chr3	ENSEMBL_gcm37	exon	97193075	97193488	0.106854185535871	+	.	gene_id "ENSMUSG00000128035.1"; transcript_id "ENSMUSG00000128035.1_tx_4"; exon_id "chr3_97193075_97193488_+"; exonnum "2"; txlen "814";
chr3	ENSEMBL_gcm37	exon	97193075	97193488	0.0313529317934404	+	.	gene_id "ENSMUSG00000128035.1"; transcript_id "ENSMUSG00000128035.1_tx_5"; exon_id "chr3_97193075_97193488_+"; exonnum "3"; txlen "629";
chr3	sragcm37_es	exon	97224949	97225132	0.0170402269103648	+	.	gene_id "sragcm37_gene_4504"; transcript_id "sragcm37_gene_4504_tx_2"; exon_id "chr3_97224949_97225132_+"; exonnum "1"; txlen "1523";
chr3	sragcm37_es	exon	97224986	97225128	0.0170402269103648	+	.	gene_id "sragcm37_gene_4504"; transcript_id "sragcm37_gene_4504_tx_3"; exon_id "chr3_97224986_97225128_+"; exonnum "1"; txlen "1482";
chr3	sragcm37_mid	exon	97237666	97237850	0.0170402269103648	+	.	gene_id "sragcm37_gene_4504"; transcript_id "sragcm37_gene_4504_tx_2"; exon_id "chr3_97237666_97237850_+"; exonnum "2"; txlen "1523";
chr3	sragcm37_mid	exon	97237666	97237850	0.0170402269103648	+	.	gene_id "sragcm37_gene_4504"; transcript_id "sragcm37_gene_4504_tx_3"; exon_id "chr3_97237666_97237850_+"; exonnum "2"; txlen "1482";
chr3	sragcm37_mid	exon	97238880	97239073	0.0170402269103648	+	.	gene_id "sragcm37_gene_4504"; transcript_id "sragcm37_gene_4504_tx_2"; exon_id "chr3_97238880_97239073_+"; exonnum "3"; txlen "1523";
chr3	sragcm37_mid	exon	97238880	97239073	0.0170402269103648	+	.	gene_id "sragcm37_gene_4504"; transcript_id "sragcm37_gene_4504_tx_3"; exon_id "chr3_97238880_97239073_+"; exonnum "3"; txlen "1482";
chr3	sragcm37_mid	exon	97240033	97240110	0.0170402269103648	+	.	gene_id "sragcm37_gene_4504"; transcript_id "sragcm37_gene_4504_tx_2"; exon_id "chr3_97240033_97240110_+"; exonnum "4"; txlen "1523";
chr3	sragcm37_mid	exon	97240033	97240110	0.0170402269103648	+	.	gene_id "sragcm37_gene_4504"; transcript_id "sragcm37_gene_4504_tx_3"; exon_id "chr3_97240033_97240110_+"; exonnum "4"; txlen "1482";
chr3	sragcm37_mid	exon	97241041	97241098	0.0170402269103648	+	.	gene_id "sragcm37_gene_4504"; transcript_id "sragcm37_gene_4504_tx_2"; exon_id "chr3_97241041_97241098_+"; exonnum "5"; txlen "1523";
chr3	sragcm37_mid	exon	97241041	97241098	0.0170402269103648	+	.	gene_id "sragcm37_gene_4504"; transcript_id "sragcm37_gene_4504_tx_3"; exon_id "chr3_97241041_97241098_+"; exonnum "5"; txlen "1482";
chr3	sragcm37_mid	exon	97241439	97241592	0.0170402269103648	+	.	gene_id "sragcm37_gene_4504"; transcript_id "sragcm37_gene_4504_tx_2"; exon_id "chr3_97241439_97241592_+"; exonnum "6"; txlen "1523";
chr3	sragcm37_mid	exon	97241439	97241592	0.0170402269103648	+	.	gene_id "sragcm37_gene_4504"; transcript_id "sragcm37_gene_4504_tx_3"; exon_id "chr3_97241439_97241592_+"; exonnum "6"; txlen "1482";
chr3	sragcm37_ss	exon	97241965	97242634	0.0170402269103648	+	.	gene_id "sragcm37_gene_4504"; transcript_id "sragcm37_gene_4504_tx_2"; exon_id "chr3_97241965_97242634_+"; exonnum "7"; txlen "1523";
chr3	sragcm37_ss	exon	97241965	97242634	0.0170402269103648	+	.	gene_id "sragcm37_gene_4504"; transcript_id "sragcm37_gene_4504_tx_3"; exon_id "chr3_97241965_97242634_+"; exonnum "7"; txlen "1482";
chr3	sragcm37_es	exon	97270101	97270325	0.00232037132396456	+	.	gene_id "sragcm37_gene_4505"; transcript_id "sragcm37_gene_4505_tx_1"; exon_id "chr3_97270101_97270325_+"; exonnum "1"; txlen "569";
chr3	sragcm37_es	exon	97270101	97270325	0.00232037132396456	+	.	gene_id "sragcm37_gene_4505"; transcript_id "sragcm37_gene_4505_tx_2"; exon_id "chr3_97270101_97270325_+"; exonnum "1"; txlen "886";
chr3	sragcm37_es	exon	97270101	97270325	0.00232037132396456	+	.	gene_id "sragcm37_gene_4505"; transcript_id "sragcm37_gene_4505_tx_3"; exon_id "chr3_97270101_97270325_+"; exonnum "1"; txlen "1024";
chr3	sragcm37_es	exon	97270101	97270325	0.00232037132396456	+	.	gene_id "sragcm37_gene_4505"; transcript_id "sragcm37_gene_4505_tx_4"; exon_id "chr3_97270101_97270325_+"; exonnum "1"; txlen "826";
chr3	sragcm37_es	exon	97270101	97270325	0.00181279009684732	+	.	gene_id "sragcm37_gene_4505"; transcript_id "sragcm37_gene_4505_tx_5"; exon_id "chr3_97270101_97270325_+"; exonnum "1"; txlen "613";
chr3	sragcm37_es	exon	97270101	97270325	0.000870139246486712	+	.	gene_id "sragcm37_gene_4505"; transcript_id "sragcm37_gene_4505_tx_6"; exon_id "chr3_97270101_97270325_+"; exonnum "1"; txlen "1020";
chr3	sragcm37_es	exon	97270101	97270325	0.000870139246486712	+	.	gene_id "sragcm37_gene_4505"; transcript_id "sragcm37_gene_4505_tx_7"; exon_id "chr3_97270101_97270325_+"; exonnum "1"; txlen "1158";
chr3	sragcm37_es	exon	97270101	97270325	0.000870139246486712	+	.	gene_id "sragcm37_gene_4505"; transcript_id "sragcm37_gene_4505_tx_8"; exon_id "chr3_97270101_97270325_+"; exonnum "1"; txlen "747";
chr3	sragcm37_mid	exon	97270782	97270860	0.00232037132396456	+	.	gene_id "sragcm37_gene_4505"; transcript_id "sragcm37_gene_4505_tx_1"; exon_id "chr3_97270782_97270860_+"; exonnum "2"; txlen "569";
chr3	sragcm37_mid	exon	97270782	97270860	0.00232037132396456	+	.	gene_id "sragcm37_gene_4505"; transcript_id "sragcm37_gene_4505_tx_2"; exon_id "chr3_97270782_97270860_+"; exonnum "2"; txlen "886";
chr3	sragcm37_mid	exon	97270782	97270860	0.00232037132396456	+	.	gene_id "sragcm37_gene_4505"; transcript_id "sragcm37_gene_4505_tx_3"; exon_id "chr3_97270782_97270860_+"; exonnum "2"; txlen "1024";
chr3	sragcm37_mid	exon	97270782	97270860	0.00232037132396456	+	.	gene_id "sragcm37_gene_4505"; transcript_id "sragcm37_gene_4505_tx_4"; exon_id "chr3_97270782_97270860_+"; exonnum "2"; txlen "826";
chr3	sragcm37_mid	exon	97270782	97270860	0.00181279009684732	+	.	gene_id "sragcm37_gene_4505"; transcript_id "sragcm37_gene_4505_tx_5"; exon_id "chr3_97270782_97270860_+"; exonnum "2"; txlen "613";
chr3	sragcm37_mid	exon	97270782	97270860	0.000870139246486712	+	.	gene_id "sragcm37_gene_4505"; transcript_id "sragcm37_gene_4505_tx_6"; exon_id "chr3_97270782_97270860_+"; exonnum "2"; txlen "1020";
chr3	sragcm37_mid	exon	97270782	97270860	0.000870139246486712	+	.	gene_id "sragcm37_gene_4505"; transcript_id "sragcm37_gene_4505_tx_7"; exon_id "chr3_97270782_97270860_+"; exonnum "2"; txlen "1158";
chr3	sragcm37_mid	exon	97270782	97270860	0.000870139246486712	+	.	gene_id "sragcm37_gene_4505"; transcript_id "sragcm37_gene_4505_tx_8"; exon_id "chr3_97270782_97270860_+"; exonnum "2"; txlen "747";
chr3	sragcm37_mid	exon	97271239	97271361	0.00232037132396456	+	.	gene_id "sragcm37_gene_4505"; transcript_id "sragcm37_gene_4505_tx_1"; exon_id "chr3_97271239_97271361_+"; exonnum "3"; txlen "569";
chr3	sragcm37_mid	exon	97271239	97271361	0.00232037132396456	+	.	gene_id "sragcm37_gene_4505"; transcript_id "sragcm37_gene_4505_tx_2"; exon_id "chr3_97271239_97271361_+"; exonnum "3"; txlen "886";
chr3	sragcm37_mid	exon	97271239	97271361	0.00232037132396456	+	.	gene_id "sragcm37_gene_4505"; transcript_id "sragcm37_gene_4505_tx_3"; exon_id "chr3_97271239_97271361_+"; exonnum "3"; txlen "1024";
chr3	sragcm37_mid	exon	97271239	97271361	0.00232037132396456	+	.	gene_id "sragcm37_gene_4505"; transcript_id "sragcm37_gene_4505_tx_4"; exon_id "chr3_97271239_97271361_+"; exonnum "3"; txlen "826";
chr3	sragcm37_mid	exon	97271239	97271361	0.00181279009684732	+	.	gene_id "sragcm37_gene_4505"; transcript_id "sragcm37_gene_4505_tx_5"; exon_id "chr3_97271239_97271361_+"; exonnum "3"; txlen "613";
chr3	sragcm37_mid	exon	97271239	97271361	0.000870139246486712	+	.	gene_id "sragcm37_gene_4505"; transcript_id "sragcm37_gene_4505_tx_6"; exon_id "chr3_97271239_97271361_+"; exonnum "3"; txlen "1020";
chr3	sragcm37_mid	exon	97271239	97271361	0.000870139246486712	+	.	gene_id "sragcm37_gene_4505"; transcript_id "sragcm37_gene_4505_tx_7"; exon_id "chr3_97271239_97271361_+"; exonnum "3"; txlen "1158";
chr3	sragcm37_mid	exon	97271239	97271361	0.000870139246486712	+	.	gene_id "sragcm37_gene_4505"; transcript_id "sragcm37_gene_4505_tx_8"; exon_id "chr3_97271239_97271361_+"; exonnum "3"; txlen "747";
chr3	sragcm37_mid	exon	97284253	97284386	0.00232037132396456	+	.	gene_id "sragcm37_gene_4505"; transcript_id "sragcm37_gene_4505_tx_4"; exon_id "chr3_97284253_97284386_+"; exonnum "4"; txlen "826";
chr3	sragcm37_mid	exon	97284253	97284386	0.000870139246486712	+	.	gene_id "sragcm37_gene_4505"; transcript_id "sragcm37_gene_4505_tx_6"; exon_id "chr3_97284253_97284386_+"; exonnum "4"; txlen "1020";
chr3	sragcm37_mid	exon	97284253	97284386	0.000870139246486712	+	.	gene_id "sragcm37_gene_4505"; transcript_id "sragcm37_gene_4505_tx_7"; exon_id "chr3_97284253_97284386_+"; exonnum "4"; txlen "1158";
chr3	sragcm37_mid	exon	97284253	97284386	0.000870139246486712	+	.	gene_id "sragcm37_gene_4505"; transcript_id "sragcm37_gene_4505_tx_8"; exon_id "chr3_97284253_97284386_+"; exonnum "4"; txlen "747";
chr3	sragcm37_ss	exon	97288113	97288377	0.00232037132396456	+	.	gene_id "sragcm37_gene_4505"; transcript_id "sragcm37_gene_4505_tx_4"; exon_id "chr3_97288113_97288377_+"; exonnum "5"; txlen "826";
chr3	sragcm37_mid	exon	97310449	97310492	0.00232037132396456	+	.	gene_id "sragcm37_gene_4505"; transcript_id "sragcm37_gene_4505_tx_2"; exon_id "chr3_97310449_97310492_+"; exonnum "4"; txlen "886";
chr3	sragcm37_mid	exon	97310449	97310492	0.00232037132396456	+	.	gene_id "sragcm37_gene_4505"; transcript_id "sragcm37_gene_4505_tx_3"; exon_id "chr3_97310449_97310492_+"; exonnum "4"; txlen "1024";
chr3	sragcm37_mid	exon	97310449	97310492	0.00181279009684732	+	.	gene_id "sragcm37_gene_4505"; transcript_id "sragcm37_gene_4505_tx_5"; exon_id "chr3_97310449_97310492_+"; exonnum "4"; txlen "613";
chr3	sragcm37_mid	exon	97310449	97310492	0.000870139246486712	+	.	gene_id "sragcm37_gene_4505"; transcript_id "sragcm37_gene_4505_tx_6"; exon_id "chr3_97310449_97310492_+"; exonnum "5"; txlen "1020";
chr3	sragcm37_mid	exon	97310449	97310492	0.000870139246486712	+	.	gene_id "sragcm37_gene_4505"; transcript_id "sragcm37_gene_4505_tx_7"; exon_id "chr3_97310449_97310492_+"; exonnum "5"; txlen "1158";
chr3	sragcm37_mid	exon	97310449	97310492	0.000870139246486712	+	.	gene_id "sragcm37_gene_4505"; transcript_id "sragcm37_gene_4505_tx_8"; exon_id "chr3_97310449_97310492_+"; exonnum "5"; txlen "747";
chr3	sragcm37_mid	exon	97311499	97311636	0.00232037132396456	+	.	gene_id "sragcm37_gene_4505"; transcript_id "sragcm37_gene_4505_tx_3"; exon_id "chr3_97311499_97311636_+"; exonnum "5"; txlen "1024";
chr3	sragcm37_mid	exon	97311499	97311636	0.000870139246486712	+	.	gene_id "sragcm37_gene_4505"; transcript_id "sragcm37_gene_4505_tx_7"; exon_id "chr3_97311499_97311636_+"; exonnum "6"; txlen "1158";
chr3	sragcm37_ss	exon	97313222	97313636	0.00232037132396456	+	.	gene_id "sragcm37_gene_4505"; transcript_id "sragcm37_gene_4505_tx_2"; exon_id "chr3_97313222_97313636_+"; exonnum "5"; txlen "886";
chr3	sragcm37_ss	exon	97313222	97313636	0.00232037132396456	+	.	gene_id "sragcm37_gene_4505"; transcript_id "sragcm37_gene_4505_tx_3"; exon_id "chr3_97313222_97313636_+"; exonnum "6"; txlen "1024";
chr3	sragcm37_ss	exon	97313222	97313636	0.000870139246486712	+	.	gene_id "sragcm37_gene_4505"; transcript_id "sragcm37_gene_4505_tx_6"; exon_id "chr3_97313222_97313636_+"; exonnum "6"; txlen "1020";
chr3	sragcm37_ss	exon	97313222	97313636	0.000870139246486712	+	.	gene_id "sragcm37_gene_4505"; transcript_id "sragcm37_gene_4505_tx_7"; exon_id "chr3_97313222_97313636_+"; exonnum "7"; txlen "1158";
chr3	sragcm37_ss	exon	97315353	97315494	0.00232037132396456	+	.	gene_id "sragcm37_gene_4505"; transcript_id "sragcm37_gene_4505_tx_1"; exon_id "chr3_97315353_97315494_+"; exonnum "4"; txlen "569";
chr3	sragcm37_ss	exon	97315353	97315494	0.00181279009684732	+	.	gene_id "sragcm37_gene_4505"; transcript_id "sragcm37_gene_4505_tx_5"; exon_id "chr3_97315353_97315494_+"; exonnum "5"; txlen "613";
chr3	sragcm37_ss	exon	97315353	97315494	0.000870139246486712	+	.	gene_id "sragcm37_gene_4505"; transcript_id "sragcm37_gene_4505_tx_8"; exon_id "chr3_97315353_97315494_+"; exonnum "6"; txlen "747";
chr3	sragcm37_es	exon	97423428	97423568	0.0121206821092006	+	.	gene_id "ENSMUSG00000132253.1"; transcript_id "ENSMUSG00000132253.1_tx_11"; exon_id "chr3_97423428_97423568_+"; exonnum "1"; txlen "1434";
chr3	sragcm37_es	exon	97423428	97423568	0.0112014803628876	+	.	gene_id "ENSMUSG00000132253.1"; transcript_id "ENSMUSG00000132253.1_tx_12"; exon_id "chr3_97423428_97423568_+"; exonnum "1"; txlen "981";
chr3	sragcm37_es	exon	97423428	97423568	0.0112014803628876	+	.	gene_id "ENSMUSG00000132253.1"; transcript_id "ENSMUSG00000132253.1_tx_13"; exon_id "chr3_97423428_97423568_+"; exonnum "1"; txlen "793";
chr3	sragcm37_es	exon	97423428	97423568	0.0147786605003942	+	.	gene_id "ENSMUSG00000132253.1"; transcript_id "ENSMUSG00000132253.1_tx_8"; exon_id "chr3_97423428_97423568_+"; exonnum "1"; txlen "1260";
chr3	sragcm37_mid	exon	97433987	97434077	0.0121206821092006	+	.	gene_id "ENSMUSG00000132253.1"; transcript_id "ENSMUSG00000132253.1_tx_11"; exon_id "chr3_97433987_97434077_+"; exonnum "2"; txlen "1434";
chr3	sragcm37_mid	exon	97433987	97434077	0.0112014803628876	+	.	gene_id "ENSMUSG00000132253.1"; transcript_id "ENSMUSG00000132253.1_tx_12"; exon_id "chr3_97433987_97434077_+"; exonnum "2"; txlen "981";
chr3	sragcm37_mid	exon	97433987	97434077	0.0112014803628876	+	.	gene_id "ENSMUSG00000132253.1"; transcript_id "ENSMUSG00000132253.1_tx_13"; exon_id "chr3_97433987_97434077_+"; exonnum "2"; txlen "793";
chr3	sragcm37_mid	exon	97433987	97434077	0.0147786605003942	+	.	gene_id "ENSMUSG00000132253.1"; transcript_id "ENSMUSG00000132253.1_tx_8"; exon_id "chr3_97433987_97434077_+"; exonnum "2"; txlen "1260";
chr3	sragcm37_mid	exon	97453336	97453738	0.0121206821092006	+	.	gene_id "ENSMUSG00000132253.1"; transcript_id "ENSMUSG00000132253.1_tx_11"; exon_id "chr3_97453336_97453738_+"; exonnum "3"; txlen "1434";
chr3	sragcm37_mid	exon	97453336	97453738	0.0112014803628876	+	.	gene_id "ENSMUSG00000132253.1"; transcript_id "ENSMUSG00000132253.1_tx_12"; exon_id "chr3_97453336_97453738_+"; exonnum "3"; txlen "981";
chr3	sragcm37_mid	exon	97453336	97453738	0.0112014803628876	+	.	gene_id "ENSMUSG00000132253.1"; transcript_id "ENSMUSG00000132253.1_tx_13"; exon_id "chr3_97453336_97453738_+"; exonnum "3"; txlen "793";
chr3	sragcm37_mid	exon	97453336	97453738	0.0147786605003942	+	.	gene_id "ENSMUSG00000132253.1"; transcript_id "ENSMUSG00000132253.1_tx_8"; exon_id "chr3_97453336_97453738_+"; exonnum "3"; txlen "1260";
chr3	HAVANA	exon	97453701	97453738	0	+	.	gene_id "ENSMUSG00000132253.1"; transcript_id "ENSMUST00000311151.1"; gene_type "lncRNA"; gene_name "ENSMUSG00000132253"; transcript_type "lncRNA"; transcript_name "ENSMUST00000311151"; exon_number 1; exon_id "ENSMUSE00001614448.1"; level 2; tag "basic"; tag "Ensembl_canonical"; tag "GENCODE_Primary"; tag "TAGENE";
chr3	HAVANA	gene	97453701	97476299	0	+	.	gene_id "ENSMUSG00000132253.1"; gene_type "lncRNA"; gene_name "ENSMUSG00000132253"; level 2;
chr3	HAVANA	transcript	97453701	97476299	0	+	.	gene_id "ENSMUSG00000132253.1"; transcript_id "ENSMUST00000311151.1"; gene_type "lncRNA"; gene_name "ENSMUSG00000132253"; transcript_type "lncRNA"; transcript_name "ENSMUST00000311151"; level 2; tag "basic"; tag "Ensembl_canonical"; tag "GENCODE_Primary"; tag "TAGENE";
chr3	sragcm37_es	exon	97453751	97453826	0.18476409821484	+	.	gene_id "ENSMUSG00000132253.1"; transcript_id "ENSMUSG00000132253.1_tx_2"; exon_id "chr3_97453751_97453826_+"; exonnum "1"; txlen "701";
chr3	sragcm37_es	exon	97453751	97453826	0.0283682302610769	+	.	gene_id "ENSMUSG00000132253.1"; transcript_id "ENSMUSG00000132253.1_tx_6"; exon_id "chr3_97453751_97453826_+"; exonnum "1"; txlen "875";
chr3	sragcm37_es	exon	97453827	97454026	0.194405235646046	+	.	gene_id "ENSMUSG00000132253.1"; transcript_id "ENSMUSG00000132253.1_tx_1"; exon_id "chr3_97453827_97454026_+"; exonnum "1"; txlen "825";
chr3	sragcm37_es	exon	97453827	97454026	0.0870331017897234	+	.	gene_id "ENSMUSG00000132253.1"; transcript_id "ENSMUSG00000132253.1_tx_3"; exon_id "chr3_97453827_97454026_+"; exonnum "1"; txlen "546";
chr3	sragcm37_es	exon	97453827	97454026	0.0283682302610769	+	.	gene_id "ENSMUSG00000132253.1"; transcript_id "ENSMUSG00000132253.1_tx_5"; exon_id "chr3_97453827_97454026_+"; exonnum "1"; txlen "999";
chr3	HAVANA	exon	97454152	97454204	0	+	.	gene_id "ENSMUSG00000132253.1"; transcript_id "ENSMUST00000311151.1"; gene_type "lncRNA"; gene_name "ENSMUSG00000132253"; transcript_type "lncRNA"; transcript_name "ENSMUST00000311151"; exon_number 2; exon_id "ENSMUSE00001614447.1"; level 2; tag "basic"; tag "Ensembl_canonical"; tag "GENCODE_Primary"; tag "TAGENE";
chr3	ENSEMBL_gcm37	exon	97454152	97454204	0.194405235646046	+	.	gene_id "ENSMUSG00000132253.1"; transcript_id "ENSMUSG00000132253.1_tx_1"; exon_id "chr3_97454152_97454204_+"; exonnum "2"; txlen "825";
chr3	ENSEMBL_gcm37	exon	97454152	97454204	0.0121206821092006	+	.	gene_id "ENSMUSG00000132253.1"; transcript_id "ENSMUSG00000132253.1_tx_11"; exon_id "chr3_97454152_97454204_+"; exonnum "4"; txlen "1434";
chr3	ENSEMBL_gcm37	exon	97454152	97454204	0.0112014803628876	+	.	gene_id "ENSMUSG00000132253.1"; transcript_id "ENSMUSG00000132253.1_tx_12"; exon_id "chr3_97454152_97454204_+"; exonnum "4"; txlen "981";
chr3	ENSEMBL_gcm37	exon	97454152	97454204	0.0112014803628876	+	.	gene_id "ENSMUSG00000132253.1"; transcript_id "ENSMUSG00000132253.1_tx_13"; exon_id "chr3_97454152_97454204_+"; exonnum "4"; txlen "793";
chr3	ENSEMBL_gcm37	exon	97454152	97454204	0.18476409821484	+	.	gene_id "ENSMUSG00000132253.1"; transcript_id "ENSMUSG00000132253.1_tx_2"; exon_id "chr3_97454152_97454204_+"; exonnum "2"; txlen "701";
chr3	ENSEMBL_gcm37	exon	97454152	97454204	0.0870331017897234	+	.	gene_id "ENSMUSG00000132253.1"; transcript_id "ENSMUSG00000132253.1_tx_3"; exon_id "chr3_97454152_97454204_+"; exonnum "2"; txlen "546";
chr3	ENSEMBL_gcm37	exon	97454152	97454204	0.0283682302610769	+	.	gene_id "ENSMUSG00000132253.1"; transcript_id "ENSMUSG00000132253.1_tx_5"; exon_id "chr3_97454152_97454204_+"; exonnum "2"; txlen "999";
chr3	ENSEMBL_gcm37	exon	97454152	97454204	0.0283682302610769	+	.	gene_id "ENSMUSG00000132253.1"; transcript_id "ENSMUSG00000132253.1_tx_6"; exon_id "chr3_97454152_97454204_+"; exonnum "2"; txlen "875";
chr3	ENSEMBL_gcm37	exon	97454152	97454204	0.0147786605003942	+	.	gene_id "ENSMUSG00000132253.1"; transcript_id "ENSMUSG00000132253.1_tx_8"; exon_id "chr3_97454152_97454204_+"; exonnum "4"; txlen "1260";
chr3	sragcm37_ss	exon	97469778	97469882	0.0112014803628876	+	.	gene_id "ENSMUSG00000132253.1"; transcript_id "ENSMUSG00000132253.1_tx_13"; exon_id "chr3_97469778_97469882_+"; exonnum "5"; txlen "793";
chr3	sragcm37_mid	exon	97472212	97472385	0.0121206821092006	+	.	gene_id "ENSMUSG00000132253.1"; transcript_id "ENSMUSG00000132253.1_tx_11"; exon_id "chr3_97472212_97472385_+"; exonnum "5"; txlen "1434";
chr3	sragcm37_mid	exon	97472212	97472385	0.0283682302610769	+	.	gene_id "ENSMUSG00000132253.1"; transcript_id "ENSMUSG00000132253.1_tx_5"; exon_id "chr3_97472212_97472385_+"; exonnum "3"; txlen "999";
chr3	sragcm37_mid	exon	97472212	97472385	0.0283682302610769	+	.	gene_id "ENSMUSG00000132253.1"; transcript_id "ENSMUSG00000132253.1_tx_6"; exon_id "chr3_97472212_97472385_+"; exonnum "3"; txlen "875";
chr3	HAVANA	exon	97475728	97476299	0	+	.	gene_id "ENSMUSG00000132253.1"; transcript_id "ENSMUST00000311151.1"; gene_type "lncRNA"; gene_name "ENSMUSG00000132253"; transcript_type "lncRNA"; transcript_name "ENSMUST00000311151"; exon_number 3; exon_id "ENSMUSE00001614446.1"; level 2; tag "basic"; tag "Ensembl_canonical"; tag "GENCODE_Primary"; tag "TAGENE";
chr3	ENSEMBL_gcm37	exon	97475728	97476299	0.194405235646046	+	.	gene_id "ENSMUSG00000132253.1"; transcript_id "ENSMUSG00000132253.1_tx_1"; exon_id "chr3_97475728_97476299_+"; exonnum "3"; txlen "825";
chr3	ENSEMBL_gcm37	exon	97475728	97476299	0.0121206821092006	+	.	gene_id "ENSMUSG00000132253.1"; transcript_id "ENSMUSG00000132253.1_tx_11"; exon_id "chr3_97475728_97476299_+"; exonnum "6"; txlen "1434";
chr3	ENSEMBL_gcm37	exon	97475728	97476299	0.18476409821484	+	.	gene_id "ENSMUSG00000132253.1"; transcript_id "ENSMUSG00000132253.1_tx_2"; exon_id "chr3_97475728_97476299_+"; exonnum "3"; txlen "701";
chr3	ENSEMBL_gcm37	exon	97475728	97476299	0.0283682302610769	+	.	gene_id "ENSMUSG00000132253.1"; transcript_id "ENSMUSG00000132253.1_tx_5"; exon_id "chr3_97475728_97476299_+"; exonnum "4"; txlen "999";
chr3	ENSEMBL_gcm37	exon	97475728	97476299	0.0283682302610769	+	.	gene_id "ENSMUSG00000132253.1"; transcript_id "ENSMUSG00000132253.1_tx_6"; exon_id "chr3_97475728_97476299_+"; exonnum "4"; txlen "875";
chr3	ENSEMBL_gcm37	exon	97475728	97476299	0.0147786605003942	+	.	gene_id "ENSMUSG00000132253.1"; transcript_id "ENSMUSG00000132253.1_tx_8"; exon_id "chr3_97475728_97476299_+"; exonnum "5"; txlen "1260";
chr3	sragcm37_ss	exon	97479827	97480119	0.0112014803628876	+	.	gene_id "ENSMUSG00000132253.1"; transcript_id "ENSMUSG00000132253.1_tx_12"; exon_id "chr3_97479827_97480119_+"; exonnum "5"; txlen "981";
chr3	sragcm37_ss	exon	97479827	97480119	0.0870331017897234	+	.	gene_id "ENSMUSG00000132253.1"; transcript_id "ENSMUSG00000132253.1_tx_3"; exon_id "chr3_97479827_97480119_+"; exonnum "3"; txlen "546";
chr3	HAVANA	exon	97516953	97517224	0	+	.	gene_id "ENSMUSG00000132291.1"; transcript_id "ENSMUST00000311453.1"; gene_type "lncRNA"; gene_name "ENSMUSG00000132291"; transcript_type "lncRNA"; transcript_name "ENSMUST00000311453"; exon_number 1; exon_id "ENSMUSE00001615048.1"; level 2; tag "basic"; tag "Ensembl_canonical"; tag "GENCODE_Primary"; tag "TAGENE";
chr3	HAVANA	gene	97516953	97518688	0	+	.	gene_id "ENSMUSG00000132291.1"; gene_type "lncRNA"; gene_name "ENSMUSG00000132291"; level 2;
chr3	HAVANA	transcript	97516953	97518688	0	+	.	gene_id "ENSMUSG00000132291.1"; transcript_id "ENSMUST00000311453.1"; gene_type "lncRNA"; gene_name "ENSMUSG00000132291"; transcript_type "lncRNA"; transcript_name "ENSMUST00000311453"; level 2; tag "basic"; tag "Ensembl_canonical"; tag "GENCODE_Primary"; tag "TAGENE";
chr3	HAVANA	gene	97517248	97521152	0	+	.	gene_id "ENSMUSG00000105004.2"; gene_type "TEC"; gene_name "Gm43075"; level 2; mgi_id "MGI:5663212"; havana_gene "OTTMUSG00000053234.1";
chr3	HAVANA	transcript	97517248	97521152	0	+	.	gene_id "ENSMUSG00000105004.2"; transcript_id "ENSMUST00000198613.2"; gene_type "TEC"; gene_name "Gm43075"; transcript_type "TEC"; transcript_name "Gm43075-201"; level 2; transcript_support_level "NA"; mgi_id "MGI:5663212"; tag "basic"; tag "Ensembl_canonical"; tag "GENCODE_Primary"; havana_gene "OTTMUSG00000053234.1"; havana_transcript "OTTMUST00000132987.1";
chr3	HAVANA	exon	97517248	97521152	0	+	.	gene_id "ENSMUSG00000105004.2"; transcript_id "ENSMUST00000198613.2"; gene_type "TEC"; gene_name "Gm43075"; transcript_type "TEC"; transcript_name "Gm43075-201"; exon_number 1; exon_id "ENSMUSE00001353273.2"; level 2; transcript_support_level "NA"; mgi_id "MGI:5663212"; tag "basic"; tag "Ensembl_canonical"; tag "GENCODE_Primary"; havana_gene "OTTMUSG00000053234.1"; havana_transcript "OTTMUST00000132987.1";
chr3	HAVANA	exon	97518435	97518688	0	+	.	gene_id "ENSMUSG00000132291.1"; transcript_id "ENSMUST00000311453.1"; gene_type "lncRNA"; gene_name "ENSMUSG00000132291"; transcript_type "lncRNA"; transcript_name "ENSMUST00000311453"; exon_number 2; exon_id "ENSMUSE00001615047.1"; level 2; tag "basic"; tag "Ensembl_canonical"; tag "GENCODE_Primary"; tag "TAGENE";
chr3	HAVANA	exon	97536120	97536217	0	+	.	gene_id "ENSMUSG00000028088.15"; transcript_id "ENSMUST00000107050.8"; gene_type "protein_coding"; gene_name "Fmo5"; transcript_type "protein_coding"; transcript_name "Fmo5-203"; exon_number 1; exon_id "ENSMUSE00000671943.2"; level 2; protein_id "ENSMUSP00000102665.2"; transcript_support_level "1"; mgi_id "MGI:1310004"; tag "basic"; tag "Ensembl_canonical"; tag "GENCODE_Primary"; tag "appris_principal_1"; tag "CCDS"; ccdsid "CCDS17656.1"; havana_gene "OTTMUSG00000023708.1"; havana_transcript "OTTMUST00000057899.1";
chr3	HAVANA	UTR	97536120	97536217	0	+	.	gene_id "ENSMUSG00000028088.15"; transcript_id "ENSMUST00000107050.8"; gene_type "protein_coding"; gene_name "Fmo5"; transcript_type "protein_coding"; transcript_name "Fmo5-203"; exon_number 1; exon_id "ENSMUSE00000671943.2"; level 2; protein_id "ENSMUSP00000102665.2"; transcript_support_level "1"; mgi_id "MGI:1310004"; tag "basic"; tag "Ensembl_canonical"; tag "GENCODE_Primary"; tag "appris_principal_1"; tag "CCDS"; ccdsid "CCDS17656.1"; havana_gene "OTTMUSG00000023708.1"; havana_transcript "OTTMUST00000057899.1";
chr3	HAVANA	gene	97536120	97562598	0	+	.	gene_id "ENSMUSG00000028088.15"; gene_type "protein_coding"; gene_name "Fmo5"; level 2; mgi_id "MGI:1310004"; havana_gene "OTTMUSG00000023708.1";
chr3	HAVANA	transcript	97536120	97562598	0	+	.	gene_id "ENSMUSG00000028088.15"; transcript_id "ENSMUST00000107050.8"; gene_type "protein_coding"; gene_name "Fmo5"; transcript_type "protein_coding"; transcript_name "Fmo5-203"; level 2; protein_id "ENSMUSP00000102665.2"; transcript_support_level "1"; mgi_id "MGI:1310004"; tag "basic"; tag "Ensembl_canonical"; tag "GENCODE_Primary"; tag "appris_principal_1"; tag "CCDS"; ccdsid "CCDS17656.1"; havana_gene "OTTMUSG00000023708.1"; havana_transcript "OTTMUST00000057899.1";
chr3	HAVANA	exon	97536154	97536235	0	+	.	gene_id "ENSMUSG00000028088.15"; transcript_id "ENSMUST00000029729.15"; gene_type "protein_coding"; gene_name "Fmo5"; transcript_type "protein_coding"; transcript_name "Fmo5-201"; exon_number 1; exon_id "ENSMUSE00000796754.2"; level 2; protein_id "ENSMUSP00000029729.9"; transcript_support_level "1"; mgi_id "MGI:1310004"; tag "alternative_5_UTR"; tag "basic"; tag "appris_principal_1"; tag "CCDS"; ccdsid "CCDS17656.1"; havana_gene "OTTMUSG00000023708.1"; havana_transcript "OTTMUST00000058037.1";
chr3	HAVANA	UTR	97536154	97536235	0	+	.	gene_id "ENSMUSG00000028088.15"; transcript_id "ENSMUST00000029729.15"; gene_type "protein_coding"; gene_name "Fmo5"; transcript_type "protein_coding"; transcript_name "Fmo5-201"; exon_number 1; exon_id "ENSMUSE00000796754.2"; level 2; protein_id "ENSMUSP00000029729.9"; transcript_support_level "1"; mgi_id "MGI:1310004"; tag "alternative_5_UTR"; tag "basic"; tag "appris_principal_1"; tag "CCDS"; ccdsid "CCDS17656.1"; havana_gene "OTTMUSG00000023708.1"; havana_transcript "OTTMUST00000058037.1";
chr3	HAVANA	transcript	97536154	97559870	0	+	.	gene_id "ENSMUSG00000028088.15"; transcript_id "ENSMUST00000029729.15"; gene_type "protein_coding"; gene_name "Fmo5"; transcript_type "protein_coding"; transcript_name "Fmo5-201"; level 2; protein_id "ENSMUSP00000029729.9"; transcript_support_level "1"; mgi_id "MGI:1310004"; tag "alternative_5_UTR"; tag "basic"; tag "appris_principal_1"; tag "CCDS"; ccdsid "CCDS17656.1"; havana_gene "OTTMUSG00000023708.1"; havana_transcript "OTTMUST00000058037.1";
chr3	HAVANA	exon	97536164	97536235	0	+	.	gene_id "ENSMUSG00000028088.15"; transcript_id "ENSMUST00000133017.8"; gene_type "protein_coding"; gene_name "Fmo5"; transcript_type "retained_intron"; transcript_name "Fmo5-204"; exon_number 1; exon_id "ENSMUSE00000637338.3"; level 2; transcript_support_level "5"; mgi_id "MGI:1310004"; havana_gene "OTTMUSG00000023708.1"; havana_transcript "OTTMUST00000058040.1";
chr3	HAVANA	transcript	97536164	97537248	0	+	.	gene_id "ENSMUSG00000028088.15"; transcript_id "ENSMUST00000133017.8"; gene_type "protein_coding"; gene_name "Fmo5"; transcript_type "retained_intron"; transcript_name "Fmo5-204"; level 2; transcript_support_level "5"; mgi_id "MGI:1310004"; havana_gene "OTTMUSG00000023708.1"; havana_transcript "OTTMUST00000058040.1";
chr3	HAVANA	UTR	97536173	97536376	0	+	.	gene_id "ENSMUSG00000028088.15"; transcript_id "ENSMUST00000107049.2"; gene_type "protein_coding"; gene_name "Fmo5"; transcript_type "protein_coding"; transcript_name "Fmo5-202"; exon_number 1; exon_id "ENSMUSE00000671938.2"; level 2; protein_id "ENSMUSP00000102664.2"; transcript_support_level "1"; mgi_id "MGI:1310004"; tag "alternative_5_UTR"; tag "basic"; tag "appris_principal_1"; tag "CCDS"; ccdsid "CCDS17656.1"; havana_gene "OTTMUSG00000023708.1"; havana_transcript "OTTMUST00000058038.1";
chr3	HAVANA	exon	97536173	97536511	0	+	.	gene_id "ENSMUSG00000028088.15"; transcript_id "ENSMUST00000107049.2"; gene_type "protein_coding"; gene_name "Fmo5"; transcript_type "protein_coding"; transcript_name "Fmo5-202"; exon_number 1; exon_id "ENSMUSE00000671938.2"; level 2; protein_id "ENSMUSP00000102664.2"; transcript_support_level "1"; mgi_id "MGI:1310004"; tag "alternative_5_UTR"; tag "basic"; tag "appris_principal_1"; tag "CCDS"; ccdsid "CCDS17656.1"; havana_gene "OTTMUSG00000023708.1"; havana_transcript "OTTMUST00000058038.1";
chr3	HAVANA	transcript	97536173	97559920	0	+	.	gene_id "ENSMUSG00000028088.15"; transcript_id "ENSMUST00000107049.2"; gene_type "protein_coding"; gene_name "Fmo5"; transcript_type "protein_coding"; transcript_name "Fmo5-202"; level 2; protein_id "ENSMUSP00000102664.2"; transcript_support_level "1"; mgi_id "MGI:1310004"; tag "alternative_5_UTR"; tag "basic"; tag "appris_principal_1"; tag "CCDS"; ccdsid "CCDS17656.1"; havana_gene "OTTMUSG00000023708.1"; havana_transcript "OTTMUST00000058038.1";
chr3	HAVANA	exon	97536199	97536217	0	+	.	gene_id "ENSMUSG00000028088.15"; transcript_id "ENSMUST00000140283.2"; gene_type "protein_coding"; gene_name "Fmo5"; transcript_type "protein_coding_CDS_not_defined"; transcript_name "Fmo5-205"; exon_number 1; exon_id "ENSMUSE00001473927.2"; level 2; transcript_support_level "3"; mgi_id "MGI:1310004"; havana_gene "OTTMUSG00000023708.1"; havana_transcript "OTTMUST00000058039.1";
chr3	HAVANA	transcript	97536199	97546318	0	+	.	gene_id "ENSMUSG00000028088.15"; transcript_id "ENSMUST00000140283.2"; gene_type "protein_coding"; gene_name "Fmo5"; transcript_type "protein_coding_CDS_not_defined"; transcript_name "Fmo5-205"; level 2; transcript_support_level "3"; mgi_id "MGI:1310004"; havana_gene "OTTMUSG00000023708.1"; havana_transcript "OTTMUST00000058039.1";
chr3	HAVANA	UTR	97536335	97536376	0	+	.	gene_id "ENSMUSG00000028088.15"; transcript_id "ENSMUST00000107050.8"; gene_type "protein_coding"; gene_name "Fmo5"; transcript_type "protein_coding"; transcript_name "Fmo5-203"; exon_number 2; exon_id "ENSMUSE00001264538.2"; level 2; protein_id "ENSMUSP00000102665.2"; transcript_support_level "1"; mgi_id "MGI:1310004"; tag "basic"; tag "Ensembl_canonical"; tag "GENCODE_Primary"; tag "appris_principal_1"; tag "CCDS"; ccdsid "CCDS17656.1"; havana_gene "OTTMUSG00000023708.1"; havana_transcript "OTTMUST00000057899.1";
chr3	HAVANA	UTR	97536335	97536376	0	+	.	gene_id "ENSMUSG00000028088.15"; transcript_id "ENSMUST00000029729.15"; gene_type "protein_coding"; gene_name "Fmo5"; transcript_type "protein_coding"; transcript_name "Fmo5-201"; exon_number 2; exon_id "ENSMUSE00001264538.2"; level 2; protein_id "ENSMUSP00000029729.9"; transcript_support_level "1"; mgi_id "MGI:1310004"; tag "alternative_5_UTR"; tag "basic"; tag "appris_principal_1"; tag "CCDS"; ccdsid "CCDS17656.1"; havana_gene "OTTMUSG00000023708.1"; havana_transcript "OTTMUST00000058037.1";
chr3	HAVANA	exon	97536335	97536511	0	+	.	gene_id "ENSMUSG00000028088.15"; transcript_id "ENSMUST00000107050.8"; gene_type "protein_coding"; gene_name "Fmo5"; transcript_type "protein_coding"; transcript_name "Fmo5-203"; exon_number 2; exon_id "ENSMUSE00001264538.2"; level 2; protein_id "ENSMUSP00000102665.2"; transcript_support_level "1"; mgi_id "MGI:1310004"; tag "basic"; tag "Ensembl_canonical"; tag "GENCODE_Primary"; tag "appris_principal_1"; tag "CCDS"; ccdsid "CCDS17656.1"; havana_gene "OTTMUSG00000023708.1"; havana_transcript "OTTMUST00000057899.1";
chr3	HAVANA	exon	97536335	97536511	0	+	.	gene_id "ENSMUSG00000028088.15"; transcript_id "ENSMUST00000029729.15"; gene_type "protein_coding"; gene_name "Fmo5"; transcript_type "protein_coding"; transcript_name "Fmo5-201"; exon_number 2; exon_id "ENSMUSE00001264538.2"; level 2; protein_id "ENSMUSP00000029729.9"; transcript_support_level "1"; mgi_id "MGI:1310004"; tag "alternative_5_UTR"; tag "basic"; tag "appris_principal_1"; tag "CCDS"; ccdsid "CCDS17656.1"; havana_gene "OTTMUSG00000023708.1"; havana_transcript "OTTMUST00000058037.1";
chr3	HAVANA	exon	97536335	97536511	0	+	.	gene_id "ENSMUSG00000028088.15"; transcript_id "ENSMUST00000133017.8"; gene_type "protein_coding"; gene_name "Fmo5"; transcript_type "retained_intron"; transcript_name "Fmo5-204"; exon_number 2; exon_id "ENSMUSE00001243440.2"; level 2; transcript_support_level "5"; mgi_id "MGI:1310004"; havana_gene "OTTMUSG00000023708.1"; havana_transcript "OTTMUST00000058040.1";
chr3	HAVANA	exon	97536335	97536511	0	+	.	gene_id "ENSMUSG00000028088.15"; transcript_id "ENSMUST00000140283.2"; gene_type "protein_coding"; gene_name "Fmo5"; transcript_type "protein_coding_CDS_not_defined"; transcript_name "Fmo5-205"; exon_number 2; exon_id "ENSMUSE00001243440.2"; level 2; transcript_support_level "3"; mgi_id "MGI:1310004"; havana_gene "OTTMUSG00000023708.1"; havana_transcript "OTTMUST00000058039.1";
chr3	HAVANA	start_codon	97536377	97536379	0	+	0	gene_id "ENSMUSG00000028088.15"; transcript_id "ENSMUST00000107050.8"; gene_type "protein_coding"; gene_name "Fmo5"; transcript_type "protein_coding"; transcript_name "Fmo5-203"; exon_number 2; exon_id "ENSMUSE00001264538.2"; level 2; protein_id "ENSMUSP00000102665.2"; transcript_support_level "1"; mgi_id "MGI:1310004"; tag "basic"; tag "Ensembl_canonical"; tag "GENCODE_Primary"; tag "appris_principal_1"; tag "CCDS"; ccdsid "CCDS17656.1"; havana_gene "OTTMUSG00000023708.1"; havana_transcript "OTTMUST00000057899.1";
chr3	HAVANA	start_codon	97536377	97536379	0	+	0	gene_id "ENSMUSG00000028088.15"; transcript_id "ENSMUST00000029729.15"; gene_type "protein_coding"; gene_name "Fmo5"; transcript_type "protein_coding"; transcript_name "Fmo5-201"; exon_number 2; exon_id "ENSMUSE00001264538.2"; level 2; protein_id "ENSMUSP00000029729.9"; transcript_support_level "1"; mgi_id "MGI:1310004"; tag "alternative_5_UTR"; tag "basic"; tag "appris_principal_1"; tag "CCDS"; ccdsid "CCDS17656.1"; havana_gene "OTTMUSG00000023708.1"; havana_transcript "OTTMUST00000058037.1";
chr3	HAVANA	start_codon	97536377	97536379	0	+	0	gene_id "ENSMUSG00000028088.15"; transcript_id "ENSMUST00000107049.2"; gene_type "protein_coding"; gene_name "Fmo5"; transcript_type "protein_coding"; transcript_name "Fmo5-202"; exon_number 1; exon_id "ENSMUSE00000671938.2"; level 2; protein_id "ENSMUSP00000102664.2"; transcript_support_level "1"; mgi_id "MGI:1310004"; tag "alternative_5_UTR"; tag "basic"; tag "appris_principal_1"; tag "CCDS"; ccdsid "CCDS17656.1"; havana_gene "OTTMUSG00000023708.1"; havana_transcript "OTTMUST00000058038.1";
chr3	HAVANA	CDS	97536377	97536511	0	+	0	gene_id "ENSMUSG00000028088.15"; transcript_id "ENSMUST00000107050.8"; gene_type "protein_coding"; gene_name "Fmo5"; transcript_type "protein_coding"; transcript_name "Fmo5-203"; exon_number 2; exon_id "ENSMUSE00001264538.2"; level 2; protein_id "ENSMUSP00000102665.2"; transcript_support_level "1"; mgi_id "MGI:1310004"; tag "basic"; tag "Ensembl_canonical"; tag "GENCODE_Primary"; tag "appris_principal_1"; tag "CCDS"; ccdsid "CCDS17656.1"; havana_gene "OTTMUSG00000023708.1"; havana_transcript "OTTMUST00000057899.1";
chr3	HAVANA	CDS	97536377	97536511	0	+	0	gene_id "ENSMUSG00000028088.15"; transcript_id "ENSMUST00000029729.15"; gene_type "protein_coding"; gene_name "Fmo5"; transcript_type "protein_coding"; transcript_name "Fmo5-201"; exon_number 2; exon_id "ENSMUSE00001264538.2"; level 2; protein_id "ENSMUSP00000029729.9"; transcript_support_level "1"; mgi_id "MGI:1310004"; tag "alternative_5_UTR"; tag "basic"; tag "appris_principal_1"; tag "CCDS"; ccdsid "CCDS17656.1"; havana_gene "OTTMUSG00000023708.1"; havana_transcript "OTTMUST00000058037.1";
chr3	HAVANA	CDS	97536377	97536511	0	+	0	gene_id "ENSMUSG00000028088.15"; transcript_id "ENSMUST00000107049.2"; gene_type "protein_coding"; gene_name "Fmo5"; transcript_type "protein_coding"; transcript_name "Fmo5-202"; exon_number 1; exon_id "ENSMUSE00000671938.2"; level 2; protein_id "ENSMUSP00000102664.2"; transcript_support_level "1"; mgi_id "MGI:1310004"; tag "alternative_5_UTR"; tag "basic"; tag "appris_principal_1"; tag "CCDS"; ccdsid "CCDS17656.1"; havana_gene "OTTMUSG00000023708.1"; havana_transcript "OTTMUST00000058038.1";
chr3	HAVANA	exon	97536888	97537044	0	+	.	gene_id "ENSMUSG00000028088.15"; transcript_id "ENSMUST00000140283.2"; gene_type "protein_coding"; gene_name "Fmo5"; transcript_type "protein_coding_CDS_not_defined"; transcript_name "Fmo5-205"; exon_number 3; exon_id "ENSMUSE00000776116.2"; level 2; transcript_support_level "3"; mgi_id "MGI:1310004"; havana_gene "OTTMUSG00000023708.1"; havana_transcript "OTTMUST00000058039.1";
chr3	HAVANA	exon	97536888	97537248	0	+	.	gene_id "ENSMUSG00000028088.15"; transcript_id "ENSMUST00000133017.8"; gene_type "protein_coding"; gene_name "Fmo5"; transcript_type "retained_intron"; transcript_name "Fmo5-204"; exon_number 3; exon_id "ENSMUSE00000808928.2"; level 2; transcript_support_level "5"; mgi_id "MGI:1310004"; havana_gene "OTTMUSG00000023708.1"; havana_transcript "OTTMUST00000058040.1";
chr3	HAVANA	exon	97542827	97543015	0	+	.	gene_id "ENSMUSG00000028088.15"; transcript_id "ENSMUST00000107050.8"; gene_type "protein_coding"; gene_name "Fmo5"; transcript_type "protein_coding"; transcript_name "Fmo5-203"; exon_number 3; exon_id "ENSMUSE00001295273.2"; level 2; protein_id "ENSMUSP00000102665.2"; transcript_support_level "1"; mgi_id "MGI:1310004"; tag "basic"; tag "Ensembl_canonical"; tag "GENCODE_Primary"; tag "appris_principal_1"; tag "CCDS"; ccdsid "CCDS17656.1"; havana_gene "OTTMUSG00000023708.1"; havana_transcript "OTTMUST00000057899.1";
chr3	HAVANA	CDS	97542827	97543015	0	+	0	gene_id "ENSMUSG00000028088.15"; transcript_id "ENSMUST00000107050.8"; gene_type "protein_coding"; gene_name "Fmo5"; transcript_type "protein_coding"; transcript_name "Fmo5-203"; exon_number 3; exon_id "ENSMUSE00001295273.2"; level 2; protein_id "ENSMUSP00000102665.2"; transcript_support_level "1"; mgi_id "MGI:1310004"; tag "basic"; tag "Ensembl_canonical"; tag "GENCODE_Primary"; tag "appris_principal_1"; tag "CCDS"; ccdsid "CCDS17656.1"; havana_gene "OTTMUSG00000023708.1"; havana_transcript "OTTMUST00000057899.1";
chr3	HAVANA	exon	97542827	97543015	0	+	.	gene_id "ENSMUSG00000028088.15"; transcript_id "ENSMUST00000029729.15"; gene_type "protein_coding"; gene_name "Fmo5"; transcript_type "protein_coding"; transcript_name "Fmo5-201"; exon_number 3; exon_id "ENSMUSE00001295273.2"; level 2; protein_id "ENSMUSP00000029729.9"; transcript_support_level "1"; mgi_id "MGI:1310004"; tag "alternative_5_UTR"; tag "basic"; tag "appris_principal_1"; tag "CCDS"; ccdsid "CCDS17656.1"; havana_gene "OTTMUSG00000023708.1"; havana_transcript "OTTMUST00000058037.1";
chr3	HAVANA	CDS	97542827	97543015	0	+	0	gene_id "ENSMUSG00000028088.15"; transcript_id "ENSMUST00000029729.15"; gene_type "protein_coding"; gene_name "Fmo5"; transcript_type "protein_coding"; transcript_name "Fmo5-201"; exon_number 3; exon_id "ENSMUSE00001295273.2"; level 2; protein_id "ENSMUSP00000029729.9"; transcript_support_level "1"; mgi_id "MGI:1310004"; tag "alternative_5_UTR"; tag "basic"; tag "appris_principal_1"; tag "CCDS"; ccdsid "CCDS17656.1"; havana_gene "OTTMUSG00000023708.1"; havana_transcript "OTTMUST00000058037.1";
chr3	HAVANA	exon	97542827	97543015	0	+	.	gene_id "ENSMUSG00000028088.15"; transcript_id "ENSMUST00000107049.2"; gene_type "protein_coding"; gene_name "Fmo5"; transcript_type "protein_coding"; transcript_name "Fmo5-202"; exon_number 2; exon_id "ENSMUSE00001295273.2"; level 2; protein_id "ENSMUSP00000102664.2"; transcript_support_level "1"; mgi_id "MGI:1310004"; tag "alternative_5_UTR"; tag "basic"; tag "appris_principal_1"; tag "CCDS"; ccdsid "CCDS17656.1"; havana_gene "OTTMUSG00000023708.1"; havana_transcript "OTTMUST00000058038.1";
chr3	HAVANA	CDS	97542827	97543015	0	+	0	gene_id "ENSMUSG00000028088.15"; transcript_id "ENSMUST00000107049.2"; gene_type "protein_coding"; gene_name "Fmo5"; transcript_type "protein_coding"; transcript_name "Fmo5-202"; exon_number 2; exon_id "ENSMUSE00001295273.2"; level 2; protein_id "ENSMUSP00000102664.2"; transcript_support_level "1"; mgi_id "MGI:1310004"; tag "alternative_5_UTR"; tag "basic"; tag "appris_principal_1"; tag "CCDS"; ccdsid "CCDS17656.1"; havana_gene "OTTMUSG00000023708.1"; havana_transcript "OTTMUST00000058038.1";
chr3	HAVANA	exon	97542827	97543015	0	+	.	gene_id "ENSMUSG00000028088.15"; transcript_id "ENSMUST00000140283.2"; gene_type "protein_coding"; gene_name "Fmo5"; transcript_type "protein_coding_CDS_not_defined"; transcript_name "Fmo5-205"; exon_number 4; exon_id "ENSMUSE00001234781.2"; level 2; transcript_support_level "3"; mgi_id "MGI:1310004"; havana_gene "OTTMUSG00000023708.1"; havana_transcript "OTTMUST00000058039.1";
chr3	HAVANA	exon	97544797	97544959	0	+	.	gene_id "ENSMUSG00000028088.15"; transcript_id "ENSMUST00000107050.8"; gene_type "protein_coding"; gene_name "Fmo5"; transcript_type "protein_coding"; transcript_name "Fmo5-203"; exon_number 4; exon_id "ENSMUSE00001273107.2"; level 2; protein_id "ENSMUSP00000102665.2"; transcript_support_level "1"; mgi_id "MGI:1310004"; tag "basic"; tag "Ensembl_canonical"; tag "GENCODE_Primary"; tag "appris_principal_1"; tag "CCDS"; ccdsid "CCDS17656.1"; havana_gene "OTTMUSG00000023708.1"; havana_transcript "OTTMUST00000057899.1";
chr3	HAVANA	CDS	97544797	97544959	0	+	0	gene_id "ENSMUSG00000028088.15"; transcript_id "ENSMUST00000107050.8"; gene_type "protein_coding"; gene_name "Fmo5"; transcript_type "protein_coding"; transcript_name "Fmo5-203"; exon_number 4; exon_id "ENSMUSE00001273107.2"; level 2; protein_id "ENSMUSP00000102665.2"; transcript_support_level "1"; mgi_id "MGI:1310004"; tag "basic"; tag "Ensembl_canonical"; tag "GENCODE_Primary"; tag "appris_principal_1"; tag "CCDS"; ccdsid "CCDS17656.1"; havana_gene "OTTMUSG00000023708.1"; havana_transcript "OTTMUST00000057899.1";
chr3	HAVANA	exon	97544797	97544959	0	+	.	gene_id "ENSMUSG00000028088.15"; transcript_id "ENSMUST00000029729.15"; gene_type "protein_coding"; gene_name "Fmo5"; transcript_type "protein_coding"; transcript_name "Fmo5-201"; exon_number 4; exon_id "ENSMUSE00001273107.2"; level 2; protein_id "ENSMUSP00000029729.9"; transcript_support_level "1"; mgi_id "MGI:1310004"; tag "alternative_5_UTR"; tag "basic"; tag "appris_principal_1"; tag "CCDS"; ccdsid "CCDS17656.1"; havana_gene "OTTMUSG00000023708.1"; havana_transcript "OTTMUST00000058037.1";
chr3	HAVANA	CDS	97544797	97544959	0	+	0	gene_id "ENSMUSG00000028088.15"; transcript_id "ENSMUST00000029729.15"; gene_type "protein_coding"; gene_name "Fmo5"; transcript_type "protein_coding"; transcript_name "Fmo5-201"; exon_number 4; exon_id "ENSMUSE00001273107.2"; level 2; protein_id "ENSMUSP00000029729.9"; transcript_support_level "1"; mgi_id "MGI:1310004"; tag "alternative_5_UTR"; tag "basic"; tag "appris_principal_1"; tag "CCDS"; ccdsid "CCDS17656.1"; havana_gene "OTTMUSG00000023708.1"; havana_transcript "OTTMUST00000058037.1";
chr3	HAVANA	exon	97544797	97544959	0	+	.	gene_id "ENSMUSG00000028088.15"; transcript_id "ENSMUST00000107049.2"; gene_type "protein_coding"; gene_name "Fmo5"; transcript_type "protein_coding"; transcript_name "Fmo5-202"; exon_number 3; exon_id "ENSMUSE00001273107.2"; level 2; protein_id "ENSMUSP00000102664.2"; transcript_support_level "1"; mgi_id "MGI:1310004"; tag "alternative_5_UTR"; tag "basic"; tag "appris_principal_1"; tag "CCDS"; ccdsid "CCDS17656.1"; havana_gene "OTTMUSG00000023708.1"; havana_transcript "OTTMUST00000058038.1";
chr3	HAVANA	CDS	97544797	97544959	0	+	0	gene_id "ENSMUSG00000028088.15"; transcript_id "ENSMUST00000107049.2"; gene_type "protein_coding"; gene_name "Fmo5"; transcript_type "protein_coding"; transcript_name "Fmo5-202"; exon_number 3; exon_id "ENSMUSE00001273107.2"; level 2; protein_id "ENSMUSP00000102664.2"; transcript_support_level "1"; mgi_id "MGI:1310004"; tag "alternative_5_UTR"; tag "basic"; tag "appris_principal_1"; tag "CCDS"; ccdsid "CCDS17656.1"; havana_gene "OTTMUSG00000023708.1"; havana_transcript "OTTMUST00000058038.1";
chr3	HAVANA	exon	97544797	97544959	0	+	.	gene_id "ENSMUSG00000028088.15"; transcript_id "ENSMUST00000140283.2"; gene_type "protein_coding"; gene_name "Fmo5"; transcript_type "protein_coding_CDS_not_defined"; transcript_name "Fmo5-205"; exon_number 5; exon_id "ENSMUSE00001265277.2"; level 2; transcript_support_level "3"; mgi_id "MGI:1310004"; havana_gene "OTTMUSG00000023708.1"; havana_transcript "OTTMUST00000058039.1";
chr3	HAVANA	exon	97546176	97546318	0	+	.	gene_id "ENSMUSG00000028088.15"; transcript_id "ENSMUST00000107050.8"; gene_type "protein_coding"; gene_name "Fmo5"; transcript_type "protein_coding"; transcript_name "Fmo5-203"; exon_number 5; exon_id "ENSMUSE00001211889.2"; level 2; protein_id "ENSMUSP00000102665.2"; transcript_support_level "1"; mgi_id "MGI:1310004"; tag "basic"; tag "Ensembl_canonical"; tag "GENCODE_Primary"; tag "appris_principal_1"; tag "CCDS"; ccdsid "CCDS17656.1"; havana_gene "OTTMUSG00000023708.1"; havana_transcript "OTTMUST00000057899.1";
chr3	HAVANA	CDS	97546176	97546318	0	+	2	gene_id "ENSMUSG00000028088.15"; transcript_id "ENSMUST00000107050.8"; gene_type "protein_coding"; gene_name "Fmo5"; transcript_type "protein_coding"; transcript_name "Fmo5-203"; exon_number 5; exon_id "ENSMUSE00001211889.2"; level 2; protein_id "ENSMUSP00000102665.2"; transcript_support_level "1"; mgi_id "MGI:1310004"; tag "basic"; tag "Ensembl_canonical"; tag "GENCODE_Primary"; tag "appris_principal_1"; tag "CCDS"; ccdsid "CCDS17656.1"; havana_gene "OTTMUSG00000023708.1"; havana_transcript "OTTMUST00000057899.1";
chr3	HAVANA	exon	97546176	97546318	0	+	.	gene_id "ENSMUSG00000028088.15"; transcript_id "ENSMUST00000029729.15"; gene_type "protein_coding"; gene_name "Fmo5"; transcript_type "protein_coding"; transcript_name "Fmo5-201"; exon_number 5; exon_id "ENSMUSE00001211889.2"; level 2; protein_id "ENSMUSP00000029729.9"; transcript_support_level "1"; mgi_id "MGI:1310004"; tag "alternative_5_UTR"; tag "basic"; tag "appris_principal_1"; tag "CCDS"; ccdsid "CCDS17656.1"; havana_gene "OTTMUSG00000023708.1"; havana_transcript "OTTMUST00000058037.1";
chr3	HAVANA	CDS	97546176	97546318	0	+	2	gene_id "ENSMUSG00000028088.15"; transcript_id "ENSMUST00000029729.15"; gene_type "protein_coding"; gene_name "Fmo5"; transcript_type "protein_coding"; transcript_name "Fmo5-201"; exon_number 5; exon_id "ENSMUSE00001211889.2"; level 2; protein_id "ENSMUSP00000029729.9"; transcript_support_level "1"; mgi_id "MGI:1310004"; tag "alternative_5_UTR"; tag "basic"; tag "appris_principal_1"; tag "CCDS"; ccdsid "CCDS17656.1"; havana_gene "OTTMUSG00000023708.1"; havana_transcript "OTTMUST00000058037.1";
chr3	HAVANA	exon	97546176	97546318	0	+	.	gene_id "ENSMUSG00000028088.15"; transcript_id "ENSMUST00000107049.2"; gene_type "protein_coding"; gene_name "Fmo5"; transcript_type "protein_coding"; transcript_name "Fmo5-202"; exon_number 4; exon_id "ENSMUSE00001211889.2"; level 2; protein_id "ENSMUSP00000102664.2"; transcript_support_level "1"; mgi_id "MGI:1310004"; tag "alternative_5_UTR"; tag "basic"; tag "appris_principal_1"; tag "CCDS"; ccdsid "CCDS17656.1"; havana_gene "OTTMUSG00000023708.1"; havana_transcript "OTTMUST00000058038.1";
chr3	HAVANA	CDS	97546176	97546318	0	+	2	gene_id "ENSMUSG00000028088.15"; transcript_id "ENSMUST00000107049.2"; gene_type "protein_coding"; gene_name "Fmo5"; transcript_type "protein_coding"; transcript_name "Fmo5-202"; exon_number 4; exon_id "ENSMUSE00001211889.2"; level 2; protein_id "ENSMUSP00000102664.2"; transcript_support_level "1"; mgi_id "MGI:1310004"; tag "alternative_5_UTR"; tag "basic"; tag "appris_principal_1"; tag "CCDS"; ccdsid "CCDS17656.1"; havana_gene "OTTMUSG00000023708.1"; havana_transcript "OTTMUST00000058038.1";
chr3	HAVANA	exon	97546176	97546318	0	+	.	gene_id "ENSMUSG00000028088.15"; transcript_id "ENSMUST00000140283.2"; gene_type "protein_coding"; gene_name "Fmo5"; transcript_type "protein_coding_CDS_not_defined"; transcript_name "Fmo5-205"; exon_number 6; exon_id "ENSMUSE00001254174.2"; level 2; transcript_support_level "3"; mgi_id "MGI:1310004"; havana_gene "OTTMUSG00000023708.1"; havana_transcript "OTTMUST00000058039.1";
chr3	HAVANA	exon	97548984	97549183	0	+	.	gene_id "ENSMUSG00000028088.15"; transcript_id "ENSMUST00000107050.8"; gene_type "protein_coding"; gene_name "Fmo5"; transcript_type "protein_coding"; transcript_name "Fmo5-203"; exon_number 6; exon_id "ENSMUSE00000176005.2"; level 2; protein_id "ENSMUSP00000102665.2"; transcript_support_level "1"; mgi_id "MGI:1310004"; tag "basic"; tag "Ensembl_canonical"; tag "GENCODE_Primary"; tag "appris_principal_1"; tag "CCDS"; ccdsid "CCDS17656.1"; havana_gene "OTTMUSG00000023708.1"; havana_transcript "OTTMUST00000057899.1";
chr3	HAVANA	CDS	97548984	97549183	0	+	0	gene_id "ENSMUSG00000028088.15"; transcript_id "ENSMUST00000107050.8"; gene_type "protein_coding"; gene_name "Fmo5"; transcript_type "protein_coding"; transcript_name "Fmo5-203"; exon_number 6; exon_id "ENSMUSE00000176005.2"; level 2; protein_id "ENSMUSP00000102665.2"; transcript_support_level "1"; mgi_id "MGI:1310004"; tag "basic"; tag "Ensembl_canonical"; tag "GENCODE_Primary"; tag "appris_principal_1"; tag "CCDS"; ccdsid "CCDS17656.1"; havana_gene "OTTMUSG00000023708.1"; havana_transcript "OTTMUST00000057899.1";
chr3	HAVANA	exon	97548984	97549183	0	+	.	gene_id "ENSMUSG00000028088.15"; transcript_id "ENSMUST00000029729.15"; gene_type "protein_coding"; gene_name "Fmo5"; transcript_type "protein_coding"; transcript_name "Fmo5-201"; exon_number 6; exon_id "ENSMUSE00000176005.2"; level 2; protein_id "ENSMUSP00000029729.9"; transcript_support_level "1"; mgi_id "MGI:1310004"; tag "alternative_5_UTR"; tag "basic"; tag "appris_principal_1"; tag "CCDS"; ccdsid "CCDS17656.1"; havana_gene "OTTMUSG00000023708.1"; havana_transcript "OTTMUST00000058037.1";
chr3	HAVANA	CDS	97548984	97549183	0	+	0	gene_id "ENSMUSG00000028088.15"; transcript_id "ENSMUST00000029729.15"; gene_type "protein_coding"; gene_name "Fmo5"; transcript_type "protein_coding"; transcript_name "Fmo5-201"; exon_number 6; exon_id "ENSMUSE00000176005.2"; level 2; protein_id "ENSMUSP00000029729.9"; transcript_support_level "1"; mgi_id "MGI:1310004"; tag "alternative_5_UTR"; tag "basic"; tag "appris_principal_1"; tag "CCDS"; ccdsid "CCDS17656.1"; havana_gene "OTTMUSG00000023708.1"; havana_transcript "OTTMUST00000058037.1";
chr3	HAVANA	exon	97548984	97549183	0	+	.	gene_id "ENSMUSG00000028088.15"; transcript_id "ENSMUST00000107049.2"; gene_type "protein_coding"; gene_name "Fmo5"; transcript_type "protein_coding"; transcript_name "Fmo5-202"; exon_number 5; exon_id "ENSMUSE00000176005.2"; level 2; protein_id "ENSMUSP00000102664.2"; transcript_support_level "1"; mgi_id "MGI:1310004"; tag "alternative_5_UTR"; tag "basic"; tag "appris_principal_1"; tag "CCDS"; ccdsid "CCDS17656.1"; havana_gene "OTTMUSG00000023708.1"; havana_transcript "OTTMUST00000058038.1";
chr3	HAVANA	CDS	97548984	97549183	0	+	0	gene_id "ENSMUSG00000028088.15"; transcript_id "ENSMUST00000107049.2"; gene_type "protein_coding"; gene_name "Fmo5"; transcript_type "protein_coding"; transcript_name "Fmo5-202"; exon_number 5; exon_id "ENSMUSE00000176005.2"; level 2; protein_id "ENSMUSP00000102664.2"; transcript_support_level "1"; mgi_id "MGI:1310004"; tag "alternative_5_UTR"; tag "basic"; tag "appris_principal_1"; tag "CCDS"; ccdsid "CCDS17656.1"; havana_gene "OTTMUSG00000023708.1"; havana_transcript "OTTMUST00000058038.1";
chr3	HAVANA	exon	97552884	97553236	0	+	.	gene_id "ENSMUSG00000028088.15"; transcript_id "ENSMUST00000107050.8"; gene_type "protein_coding"; gene_name "Fmo5"; transcript_type "protein_coding"; transcript_name "Fmo5-203"; exon_number 7; exon_id "ENSMUSE00000176006.3"; level 2; protein_id "ENSMUSP00000102665.2"; transcript_support_level "1"; mgi_id "MGI:1310004"; tag "basic"; tag "Ensembl_canonical"; tag "GENCODE_Primary"; tag "appris_principal_1"; tag "CCDS"; ccdsid "CCDS17656.1"; havana_gene "OTTMUSG00000023708.1"; havana_transcript "OTTMUST00000057899.1";
chr3	HAVANA	CDS	97552884	97553236	0	+	1	gene_id "ENSMUSG00000028088.15"; transcript_id "ENSMUST00000107050.8"; gene_type "protein_coding"; gene_name "Fmo5"; transcript_type "protein_coding"; transcript_name "Fmo5-203"; exon_number 7; exon_id "ENSMUSE00000176006.3"; level 2; protein_id "ENSMUSP00000102665.2"; transcript_support_level "1"; mgi_id "MGI:1310004"; tag "basic"; tag "Ensembl_canonical"; tag "GENCODE_Primary"; tag "appris_principal_1"; tag "CCDS"; ccdsid "CCDS17656.1"; havana_gene "OTTMUSG00000023708.1"; havana_transcript "OTTMUST00000057899.1";
chr3	HAVANA	exon	97552884	97553236	0	+	.	gene_id "ENSMUSG00000028088.15"; transcript_id "ENSMUST00000029729.15"; gene_type "protein_coding"; gene_name "Fmo5"; transcript_type "protein_coding"; transcript_name "Fmo5-201"; exon_number 7; exon_id "ENSMUSE00000176006.3"; level 2; protein_id "ENSMUSP00000029729.9"; transcript_support_level "1"; mgi_id "MGI:1310004"; tag "alternative_5_UTR"; tag "basic"; tag "appris_principal_1"; tag "CCDS"; ccdsid "CCDS17656.1"; havana_gene "OTTMUSG00000023708.1"; havana_transcript "OTTMUST00000058037.1";
chr3	HAVANA	CDS	97552884	97553236	0	+	1	gene_id "ENSMUSG00000028088.15"; transcript_id "ENSMUST00000029729.15"; gene_type "protein_coding"; gene_name "Fmo5"; transcript_type "protein_coding"; transcript_name "Fmo5-201"; exon_number 7; exon_id "ENSMUSE00000176006.3"; level 2; protein_id "ENSMUSP00000029729.9"; transcript_support_level "1"; mgi_id "MGI:1310004"; tag "alternative_5_UTR"; tag "basic"; tag "appris_principal_1"; tag "CCDS"; ccdsid "CCDS17656.1"; havana_gene "OTTMUSG00000023708.1"; havana_transcript "OTTMUST00000058037.1";
chr3	HAVANA	exon	97552884	97553236	0	+	.	gene_id "ENSMUSG00000028088.15"; transcript_id "ENSMUST00000107049.2"; gene_type "protein_coding"; gene_name "Fmo5"; transcript_type "protein_coding"; transcript_name "Fmo5-202"; exon_number 6; exon_id "ENSMUSE00000176006.3"; level 2; protein_id "ENSMUSP00000102664.2"; transcript_support_level "1"; mgi_id "MGI:1310004"; tag "alternative_5_UTR"; tag "basic"; tag "appris_principal_1"; tag "CCDS"; ccdsid "CCDS17656.1"; havana_gene "OTTMUSG00000023708.1"; havana_transcript "OTTMUST00000058038.1";
chr3	HAVANA	CDS	97552884	97553236	0	+	1	gene_id "ENSMUSG00000028088.15"; transcript_id "ENSMUST00000107049.2"; gene_type "protein_coding"; gene_name "Fmo5"; transcript_type "protein_coding"; transcript_name "Fmo5-202"; exon_number 6; exon_id "ENSMUSE00000176006.3"; level 2; protein_id "ENSMUSP00000102664.2"; transcript_support_level "1"; mgi_id "MGI:1310004"; tag "alternative_5_UTR"; tag "basic"; tag "appris_principal_1"; tag "CCDS"; ccdsid "CCDS17656.1"; havana_gene "OTTMUSG00000023708.1"; havana_transcript "OTTMUST00000058038.1";
chr3	HAVANA	exon	97557951	97558023	0	+	.	gene_id "ENSMUSG00000028088.15"; transcript_id "ENSMUST00000107050.8"; gene_type "protein_coding"; gene_name "Fmo5"; transcript_type "protein_coding"; transcript_name "Fmo5-203"; exon_number 8; exon_id "ENSMUSE00000176010.2"; level 2; protein_id "ENSMUSP00000102665.2"; transcript_support_level "1"; mgi_id "MGI:1310004"; tag "basic"; tag "Ensembl_canonical"; tag "GENCODE_Primary"; tag "appris_principal_1"; tag "CCDS"; ccdsid "CCDS17656.1"; havana_gene "OTTMUSG00000023708.1"; havana_transcript "OTTMUST00000057899.1";
chr3	HAVANA	CDS	97557951	97558023	0	+	2	gene_id "ENSMUSG00000028088.15"; transcript_id "ENSMUST00000107050.8"; gene_type "protein_coding"; gene_name "Fmo5"; transcript_type "protein_coding"; transcript_name "Fmo5-203"; exon_number 8; exon_id "ENSMUSE00000176010.2"; level 2; protein_id "ENSMUSP00000102665.2"; transcript_support_level "1"; mgi_id "MGI:1310004"; tag "basic"; tag "Ensembl_canonical"; tag "GENCODE_Primary"; tag "appris_principal_1"; tag "CCDS"; ccdsid "CCDS17656.1"; havana_gene "OTTMUSG00000023708.1"; havana_transcript "OTTMUST00000057899.1";
chr3	HAVANA	exon	97557951	97558023	0	+	.	gene_id "ENSMUSG00000028088.15"; transcript_id "ENSMUST00000029729.15"; gene_type "protein_coding"; gene_name "Fmo5"; transcript_type "protein_coding"; transcript_name "Fmo5-201"; exon_number 8; exon_id "ENSMUSE00000176010.2"; level 2; protein_id "ENSMUSP00000029729.9"; transcript_support_level "1"; mgi_id "MGI:1310004"; tag "alternative_5_UTR"; tag "basic"; tag "appris_principal_1"; tag "CCDS"; ccdsid "CCDS17656.1"; havana_gene "OTTMUSG00000023708.1"; havana_transcript "OTTMUST00000058037.1";
chr3	HAVANA	CDS	97557951	97558023	0	+	2	gene_id "ENSMUSG00000028088.15"; transcript_id "ENSMUST00000029729.15"; gene_type "protein_coding"; gene_name "Fmo5"; transcript_type "protein_coding"; transcript_name "Fmo5-201"; exon_number 8; exon_id "ENSMUSE00000176010.2"; level 2; protein_id "ENSMUSP00000029729.9"; transcript_support_level "1"; mgi_id "MGI:1310004"; tag "alternative_5_UTR"; tag "basic"; tag "appris_principal_1"; tag "CCDS"; ccdsid "CCDS17656.1"; havana_gene "OTTMUSG00000023708.1"; havana_transcript "OTTMUST00000058037.1";
chr3	HAVANA	exon	97557951	97558023	0	+	.	gene_id "ENSMUSG00000028088.15"; transcript_id "ENSMUST00000107049.2"; gene_type "protein_coding"; gene_name "Fmo5"; transcript_type "protein_coding"; transcript_name "Fmo5-202"; exon_number 7; exon_id "ENSMUSE00000176010.2"; level 2; protein_id "ENSMUSP00000102664.2"; transcript_support_level "1"; mgi_id "MGI:1310004"; tag "alternative_5_UTR"; tag "basic"; tag "appris_principal_1"; tag "CCDS"; ccdsid "CCDS17656.1"; havana_gene "OTTMUSG00000023708.1"; havana_transcript "OTTMUST00000058038.1";
chr3	HAVANA	CDS	97557951	97558023	0	+	2	gene_id "ENSMUSG00000028088.15"; transcript_id "ENSMUST00000107049.2"; gene_type "protein_coding"; gene_name "Fmo5"; transcript_type "protein_coding"; transcript_name "Fmo5-202"; exon_number 7; exon_id "ENSMUSE00000176010.2"; level 2; protein_id "ENSMUSP00000102664.2"; transcript_support_level "1"; mgi_id "MGI:1310004"; tag "alternative_5_UTR"; tag "basic"; tag "appris_principal_1"; tag "CCDS"; ccdsid "CCDS17656.1"; havana_gene "OTTMUSG00000023708.1"; havana_transcript "OTTMUST00000058038.1";
chr3	HAVANA	CDS	97558798	97559140	0	+	1	gene_id "ENSMUSG00000028088.15"; transcript_id "ENSMUST00000107050.8"; gene_type "protein_coding"; gene_name "Fmo5"; transcript_type "protein_coding"; transcript_name "Fmo5-203"; exon_number 9; exon_id "ENSMUSE00000671942.2"; level 2; protein_id "ENSMUSP00000102665.2"; transcript_support_level "1"; mgi_id "MGI:1310004"; tag "basic"; tag "Ensembl_canonical"; tag "GENCODE_Primary"; tag "appris_principal_1"; tag "CCDS"; ccdsid "CCDS17656.1"; havana_gene "OTTMUSG00000023708.1"; havana_transcript "OTTMUST00000057899.1";
chr3	HAVANA	CDS	97558798	97559140	0	+	1	gene_id "ENSMUSG00000028088.15"; transcript_id "ENSMUST00000029729.15"; gene_type "protein_coding"; gene_name "Fmo5"; transcript_type "protein_coding"; transcript_name "Fmo5-201"; exon_number 9; exon_id "ENSMUSE00000413847.9"; level 2; protein_id "ENSMUSP00000029729.9"; transcript_support_level "1"; mgi_id "MGI:1310004"; tag "alternative_5_UTR"; tag "basic"; tag "appris_principal_1"; tag "CCDS"; ccdsid "CCDS17656.1"; havana_gene "OTTMUSG00000023708.1"; havana_transcript "OTTMUST00000058037.1";
chr3	HAVANA	CDS	97558798	97559140	0	+	1	gene_id "ENSMUSG00000028088.15"; transcript_id "ENSMUST00000107049.2"; gene_type "protein_coding"; gene_name "Fmo5"; transcript_type "protein_coding"; transcript_name "Fmo5-202"; exon_number 8; exon_id "ENSMUSE00000671937.2"; level 2; protein_id "ENSMUSP00000102664.2"; transcript_support_level "1"; mgi_id "MGI:1310004"; tag "alternative_5_UTR"; tag "basic"; tag "appris_principal_1"; tag "CCDS"; ccdsid "CCDS17656.1"; havana_gene "OTTMUSG00000023708.1"; havana_transcript "OTTMUST00000058038.1";
chr3	HAVANA	exon	97558798	97559870	0	+	.	gene_id "ENSMUSG00000028088.15"; transcript_id "ENSMUST00000029729.15"; gene_type "protein_coding"; gene_name "Fmo5"; transcript_type "protein_coding"; transcript_name "Fmo5-201"; exon_number 9; exon_id "ENSMUSE00000413847.9"; level 2; protein_id "ENSMUSP00000029729.9"; transcript_support_level "1"; mgi_id "MGI:1310004"; tag "alternative_5_UTR"; tag "basic"; tag "appris_principal_1"; tag "CCDS"; ccdsid "CCDS17656.1"; havana_gene "OTTMUSG00000023708.1"; havana_transcript "OTTMUST00000058037.1";
chr3	HAVANA	exon	97558798	97559920	0	+	.	gene_id "ENSMUSG00000028088.15"; transcript_id "ENSMUST00000107049.2"; gene_type "protein_coding"; gene_name "Fmo5"; transcript_type "protein_coding"; transcript_name "Fmo5-202"; exon_number 8; exon_id "ENSMUSE00000671937.2"; level 2; protein_id "ENSMUSP00000102664.2"; transcript_support_level "1"; mgi_id "MGI:1310004"; tag "alternative_5_UTR"; tag "basic"; tag "appris_principal_1"; tag "CCDS"; ccdsid "CCDS17656.1"; havana_gene "OTTMUSG00000023708.1"; havana_transcript "OTTMUST00000058038.1";
chr3	HAVANA	exon	97558798	97562598	0	+	.	gene_id "ENSMUSG00000028088.15"; transcript_id "ENSMUST00000107050.8"; gene_type "protein_coding"; gene_name "Fmo5"; transcript_type "protein_coding"; transcript_name "Fmo5-203"; exon_number 9; exon_id "ENSMUSE00000671942.2"; level 2; protein_id "ENSMUSP00000102665.2"; transcript_support_level "1"; mgi_id "MGI:1310004"; tag "basic"; tag "Ensembl_canonical"; tag "GENCODE_Primary"; tag "appris_principal_1"; tag "CCDS"; ccdsid "CCDS17656.1"; havana_gene "OTTMUSG00000023708.1"; havana_transcript "OTTMUST00000057899.1";
chr3	HAVANA	stop_codon	97559141	97559143	0	+	0	gene_id "ENSMUSG00000028088.15"; transcript_id "ENSMUST00000107050.8"; gene_type "protein_coding"; gene_name "Fmo5"; transcript_type "protein_coding"; transcript_name "Fmo5-203"; exon_number 9; exon_id "ENSMUSE00000671942.2"; level 2; protein_id "ENSMUSP00000102665.2"; transcript_support_level "1"; mgi_id "MGI:1310004"; tag "basic"; tag "Ensembl_canonical"; tag "GENCODE_Primary"; tag "appris_principal_1"; tag "CCDS"; ccdsid "CCDS17656.1"; havana_gene "OTTMUSG00000023708.1"; havana_transcript "OTTMUST00000057899.1";
chr3	HAVANA	stop_codon	97559141	97559143	0	+	0	gene_id "ENSMUSG00000028088.15"; transcript_id "ENSMUST00000029729.15"; gene_type "protein_coding"; gene_name "Fmo5"; transcript_type "protein_coding"; transcript_name "Fmo5-201"; exon_number 9; exon_id "ENSMUSE00000413847.9"; level 2; protein_id "ENSMUSP00000029729.9"; transcript_support_level "1"; mgi_id "MGI:1310004"; tag "alternative_5_UTR"; tag "basic"; tag "appris_principal_1"; tag "CCDS"; ccdsid "CCDS17656.1"; havana_gene "OTTMUSG00000023708.1"; havana_transcript "OTTMUST00000058037.1";
chr3	HAVANA	stop_codon	97559141	97559143	0	+	0	gene_id "ENSMUSG00000028088.15"; transcript_id "ENSMUST00000107049.2"; gene_type "protein_coding"; gene_name "Fmo5"; transcript_type "protein_coding"; transcript_name "Fmo5-202"; exon_number 8; exon_id "ENSMUSE00000671937.2"; level 2; protein_id "ENSMUSP00000102664.2"; transcript_support_level "1"; mgi_id "MGI:1310004"; tag "alternative_5_UTR"; tag "basic"; tag "appris_principal_1"; tag "CCDS"; ccdsid "CCDS17656.1"; havana_gene "OTTMUSG00000023708.1"; havana_transcript "OTTMUST00000058038.1";
chr3	HAVANA	UTR	97559141	97559870	0	+	.	gene_id "ENSMUSG00000028088.15"; transcript_id "ENSMUST00000029729.15"; gene_type "protein_coding"; gene_name "Fmo5"; transcript_type "protein_coding"; transcript_name "Fmo5-201"; exon_number 9; exon_id "ENSMUSE00000413847.9"; level 2; protein_id "ENSMUSP00000029729.9"; transcript_support_level "1"; mgi_id "MGI:1310004"; tag "alternative_5_UTR"; tag "basic"; tag "appris_principal_1"; tag "CCDS"; ccdsid "CCDS17656.1"; havana_gene "OTTMUSG00000023708.1"; havana_transcript "OTTMUST00000058037.1";
chr3	HAVANA	UTR	97559141	97559920	0	+	.	gene_id "ENSMUSG00000028088.15"; transcript_id "ENSMUST00000107049.2"; gene_type "protein_coding"; gene_name "Fmo5"; transcript_type "protein_coding"; transcript_name "Fmo5-202"; exon_number 8; exon_id "ENSMUSE00000671937.2"; level 2; protein_id "ENSMUSP00000102664.2"; transcript_support_level "1"; mgi_id "MGI:1310004"; tag "alternative_5_UTR"; tag "basic"; tag "appris_principal_1"; tag "CCDS"; ccdsid "CCDS17656.1"; havana_gene "OTTMUSG00000023708.1"; havana_transcript "OTTMUST00000058038.1";
chr3	HAVANA	UTR	97559141	97562598	0	+	.	gene_id "ENSMUSG00000028088.15"; transcript_id "ENSMUST00000107050.8"; gene_type "protein_coding"; gene_name "Fmo5"; transcript_type "protein_coding"; transcript_name "Fmo5-203"; exon_number 9; exon_id "ENSMUSE00000671942.2"; level 2; protein_id "ENSMUSP00000102665.2"; transcript_support_level "1"; mgi_id "MGI:1310004"; tag "basic"; tag "Ensembl_canonical"; tag "GENCODE_Primary"; tag "appris_principal_1"; tag "CCDS"; ccdsid "CCDS17656.1"; havana_gene "OTTMUSG00000023708.1"; havana_transcript "OTTMUST00000057899.1";
chr3	HAVANA	exon	97565509	97565685	0	+	.	gene_id "ENSMUSG00000038205.13"; transcript_id "ENSMUST00000143927.8"; gene_type "protein_coding"; gene_name "Prkab2"; transcript_type "nonsense_mediated_decay"; transcript_name "Prkab2-204"; exon_number 1; exon_id "ENSMUSE00000831066.2"; level 2; protein_id "ENSMUSP00000115749.2"; transcript_support_level "5"; mgi_id "MGI:1336185"; havana_gene "OTTMUSG00000029934.1"; havana_transcript "OTTMUST00000074264.1";
chr3	HAVANA	UTR	97565509	97565685	0	+	.	gene_id "ENSMUSG00000038205.13"; transcript_id "ENSMUST00000143927.8"; gene_type "protein_coding"; gene_name "Prkab2"; transcript_type "nonsense_mediated_decay"; transcript_name "Prkab2-204"; exon_number 1; exon_id "ENSMUSE00000831066.2"; level 2; protein_id "ENSMUSP00000115749.2"; transcript_support_level "5"; mgi_id "MGI:1336185"; havana_gene "OTTMUSG00000029934.1"; havana_transcript "OTTMUST00000074264.1";
chr3	HAVANA	transcript	97565509	97578115	0	+	.	gene_id "ENSMUSG00000038205.13"; transcript_id "ENSMUST00000143927.8"; gene_type "protein_coding"; gene_name "Prkab2"; transcript_type "nonsense_mediated_decay"; transcript_name "Prkab2-204"; level 2; protein_id "ENSMUSP00000115749.2"; transcript_support_level "5"; mgi_id "MGI:1336185"; havana_gene "OTTMUSG00000029934.1"; havana_transcript "OTTMUST00000074264.1";
chr3	HAVANA	gene	97565509	97581128	0	+	.	gene_id "ENSMUSG00000038205.13"; gene_type "protein_coding"; gene_name "Prkab2"; level 2; mgi_id "MGI:1336185"; havana_gene "OTTMUSG00000029934.1";
chr3	HAVANA	exon	97565528	97565685	0	+	.	gene_id "ENSMUSG00000038205.13"; transcript_id "ENSMUST00000045743.13"; gene_type "protein_coding"; gene_name "Prkab2"; transcript_type "protein_coding"; transcript_name "Prkab2-201"; exon_number 1; exon_id "ENSMUSE00000477633.2"; level 2; protein_id "ENSMUSP00000036410.7"; transcript_support_level "1"; mgi_id "MGI:1336185"; tag "basic"; tag "Ensembl_canonical"; tag "GENCODE_Primary"; tag "appris_principal_1"; tag "CCDS"; ccdsid "CCDS17657.1"; havana_gene "OTTMUSG00000029934.1"; havana_transcript "OTTMUST00000074263.1";
chr3	HAVANA	UTR	97565528	97565685	0	+	.	gene_id "ENSMUSG00000038205.13"; transcript_id "ENSMUST00000045743.13"; gene_type "protein_coding"; gene_name "Prkab2"; transcript_type "protein_coding"; transcript_name "Prkab2-201"; exon_number 1; exon_id "ENSMUSE00000477633.2"; level 2; protein_id "ENSMUSP00000036410.7"; transcript_support_level "1"; mgi_id "MGI:1336185"; tag "basic"; tag "Ensembl_canonical"; tag "GENCODE_Primary"; tag "appris_principal_1"; tag "CCDS"; ccdsid "CCDS17657.1"; havana_gene "OTTMUSG00000029934.1"; havana_transcript "OTTMUST00000074263.1";
chr3	ENSEMBL_gcm37	exon	97565528	97565685	0.838266872586935	+	.	gene_id "ENSMUSG00000038205.13"; transcript_id "ENSMUSG00000038205.13_tx_3"; exon_id "chr3_97565528_97565685_+"; exonnum "1"; txlen "4450";
chr3	ENSEMBL_gcm37	exon	97565528	97565685	0.454561288485779	+	.	gene_id "ENSMUSG00000038205.13"; transcript_id "ENSMUSG00000038205.13_tx_4"; exon_id "chr3_97565528_97565685_+"; exonnum "1"; txlen "4309";
chr3	HAVANA	transcript	97565528	97581128	0	+	.	gene_id "ENSMUSG00000038205.13"; transcript_id "ENSMUST00000045743.13"; gene_type "protein_coding"; gene_name "Prkab2"; transcript_type "protein_coding"; transcript_name "Prkab2-201"; level 2; protein_id "ENSMUSP00000036410.7"; transcript_support_level "1"; mgi_id "MGI:1336185"; tag "basic"; tag "Ensembl_canonical"; tag "GENCODE_Primary"; tag "appris_principal_1"; tag "CCDS"; ccdsid "CCDS17657.1"; havana_gene "OTTMUSG00000029934.1"; havana_transcript "OTTMUST00000074263.1";
chr3	HAVANA	exon	97565530	97565685	0	+	.	gene_id "ENSMUSG00000038205.13"; transcript_id "ENSMUST00000130924.8"; gene_type "protein_coding"; gene_name "Prkab2"; transcript_type "nonsense_mediated_decay"; transcript_name "Prkab2-202"; exon_number 1; exon_id "ENSMUSE00000837215.2"; level 2; protein_id "ENSMUSP00000116622.2"; transcript_support_level "5"; mgi_id "MGI:1336185"; havana_gene "OTTMUSG00000029934.1"; havana_transcript "OTTMUST00000074265.1";
chr3	HAVANA	UTR	97565530	97565685	0	+	.	gene_id "ENSMUSG00000038205.13"; transcript_id "ENSMUST00000130924.8"; gene_type "protein_coding"; gene_name "Prkab2"; transcript_type "nonsense_mediated_decay"; transcript_name "Prkab2-202"; exon_number 1; exon_id "ENSMUSE00000837215.2"; level 2; protein_id "ENSMUSP00000116622.2"; transcript_support_level "5"; mgi_id "MGI:1336185"; havana_gene "OTTMUSG00000029934.1"; havana_transcript "OTTMUST00000074265.1";
chr3	HAVANA	transcript	97565530	97578249	0	+	.	gene_id "ENSMUSG00000038205.13"; transcript_id "ENSMUST00000130924.8"; gene_type "protein_coding"; gene_name "Prkab2"; transcript_type "nonsense_mediated_decay"; transcript_name "Prkab2-202"; level 2; protein_id "ENSMUSP00000116622.2"; transcript_support_level "5"; mgi_id "MGI:1336185"; havana_gene "OTTMUSG00000029934.1"; havana_transcript "OTTMUST00000074265.1";
chr3	sragcm37_es	exon	97565721	97565776	31.518688605776	+	.	gene_id "ENSMUSG00000038205.13"; transcript_id "ENSMUSG00000038205.13_tx_2"; exon_id "chr3_97565721_97565776_+"; exonnum "1"; txlen "4173";
chr3	HAVANA	UTR	97565905	97565929	0	+	.	gene_id "ENSMUSG00000038205.13"; transcript_id "ENSMUST00000143927.8"; gene_type "protein_coding"; gene_name "Prkab2"; transcript_type "nonsense_mediated_decay"; transcript_name "Prkab2-204"; exon_number 2; exon_id "ENSMUSE00000446337.3"; level 2; protein_id "ENSMUSP00000115749.2"; transcript_support_level "5"; mgi_id "MGI:1336185"; havana_gene "OTTMUSG00000029934.1"; havana_transcript "OTTMUST00000074264.1";
chr3	HAVANA	UTR	97565905	97565929	0	+	.	gene_id "ENSMUSG00000038205.13"; transcript_id "ENSMUST00000045743.13"; gene_type "protein_coding"; gene_name "Prkab2"; transcript_type "protein_coding"; transcript_name "Prkab2-201"; exon_number 2; exon_id "ENSMUSE00000446337.3"; level 2; protein_id "ENSMUSP00000036410.7"; transcript_support_level "1"; mgi_id "MGI:1336185"; tag "basic"; tag "Ensembl_canonical"; tag "GENCODE_Primary"; tag "appris_principal_1"; tag "CCDS"; ccdsid "CCDS17657.1"; havana_gene "OTTMUSG00000029934.1"; havana_transcript "OTTMUST00000074263.1";
chr3	HAVANA	UTR	97565905	97565929	0	+	.	gene_id "ENSMUSG00000038205.13"; transcript_id "ENSMUST00000130924.8"; gene_type "protein_coding"; gene_name "Prkab2"; transcript_type "nonsense_mediated_decay"; transcript_name "Prkab2-202"; exon_number 2; exon_id "ENSMUSE00000446337.3"; level 2; protein_id "ENSMUSP00000116622.2"; transcript_support_level "5"; mgi_id "MGI:1336185"; havana_gene "OTTMUSG00000029934.1"; havana_transcript "OTTMUST00000074265.1";
chr3	HAVANA	exon	97565905	97566082	0	+	.	gene_id "ENSMUSG00000038205.13"; transcript_id "ENSMUST00000143927.8"; gene_type "protein_coding"; gene_name "Prkab2"; transcript_type "nonsense_mediated_decay"; transcript_name "Prkab2-204"; exon_number 2; exon_id "ENSMUSE00000446337.3"; level 2; protein_id "ENSMUSP00000115749.2"; transcript_support_level "5"; mgi_id "MGI:1336185"; havana_gene "OTTMUSG00000029934.1"; havana_transcript "OTTMUST00000074264.1";
chr3	HAVANA	exon	97565905	97566082	0	+	.	gene_id "ENSMUSG00000038205.13"; transcript_id "ENSMUST00000045743.13"; gene_type "protein_coding"; gene_name "Prkab2"; transcript_type "protein_coding"; transcript_name "Prkab2-201"; exon_number 2; exon_id "ENSMUSE00000446337.3"; level 2; protein_id "ENSMUSP00000036410.7"; transcript_support_level "1"; mgi_id "MGI:1336185"; tag "basic"; tag "Ensembl_canonical"; tag "GENCODE_Primary"; tag "appris_principal_1"; tag "CCDS"; ccdsid "CCDS17657.1"; havana_gene "OTTMUSG00000029934.1"; havana_transcript "OTTMUST00000074263.1";
chr3	HAVANA	exon	97565905	97566082	0	+	.	gene_id "ENSMUSG00000038205.13"; transcript_id "ENSMUST00000130924.8"; gene_type "protein_coding"; gene_name "Prkab2"; transcript_type "nonsense_mediated_decay"; transcript_name "Prkab2-202"; exon_number 2; exon_id "ENSMUSE00000446337.3"; level 2; protein_id "ENSMUSP00000116622.2"; transcript_support_level "5"; mgi_id "MGI:1336185"; havana_gene "OTTMUSG00000029934.1"; havana_transcript "OTTMUST00000074265.1";
chr3	ENSEMBL_gcm37	exon	97565905	97566082	31.518688605776	+	.	gene_id "ENSMUSG00000038205.13"; transcript_id "ENSMUSG00000038205.13_tx_2"; exon_id "chr3_97565905_97566082_+"; exonnum "2"; txlen "4173";
chr3	ENSEMBL_gcm37	exon	97565905	97566082	0.838266872586935	+	.	gene_id "ENSMUSG00000038205.13"; transcript_id "ENSMUSG00000038205.13_tx_3"; exon_id "chr3_97565905_97566082_+"; exonnum "2"; txlen "4450";
chr3	ENSEMBL_gcm37	exon	97565905	97566082	0.454561288485779	+	.	gene_id "ENSMUSG00000038205.13"; transcript_id "ENSMUSG00000038205.13_tx_4"; exon_id "chr3_97565905_97566082_+"; exonnum "2"; txlen "4309";
chr3	HAVANA	start_codon	97565930	97565932	0	+	0	gene_id "ENSMUSG00000038205.13"; transcript_id "ENSMUST00000143927.8"; gene_type "protein_coding"; gene_name "Prkab2"; transcript_type "nonsense_mediated_decay"; transcript_name "Prkab2-204"; exon_number 2; exon_id "ENSMUSE00000446337.3"; level 2; protein_id "ENSMUSP00000115749.2"; transcript_support_level "5"; mgi_id "MGI:1336185"; havana_gene "OTTMUSG00000029934.1"; havana_transcript "OTTMUST00000074264.1";
chr3	HAVANA	start_codon	97565930	97565932	0	+	0	gene_id "ENSMUSG00000038205.13"; transcript_id "ENSMUST00000045743.13"; gene_type "protein_coding"; gene_name "Prkab2"; transcript_type "protein_coding"; transcript_name "Prkab2-201"; exon_number 2; exon_id "ENSMUSE00000446337.3"; level 2; protein_id "ENSMUSP00000036410.7"; transcript_support_level "1"; mgi_id "MGI:1336185"; tag "basic"; tag "Ensembl_canonical"; tag "GENCODE_Primary"; tag "appris_principal_1"; tag "CCDS"; ccdsid "CCDS17657.1"; havana_gene "OTTMUSG00000029934.1"; havana_transcript "OTTMUST00000074263.1";
chr3	HAVANA	start_codon	97565930	97565932	0	+	0	gene_id "ENSMUSG00000038205.13"; transcript_id "ENSMUST00000130924.8"; gene_type "protein_coding"; gene_name "Prkab2"; transcript_type "nonsense_mediated_decay"; transcript_name "Prkab2-202"; exon_number 2; exon_id "ENSMUSE00000446337.3"; level 2; protein_id "ENSMUSP00000116622.2"; transcript_support_level "5"; mgi_id "MGI:1336185"; havana_gene "OTTMUSG00000029934.1"; havana_transcript "OTTMUST00000074265.1";
chr3	HAVANA	CDS	97565930	97566082	0	+	0	gene_id "ENSMUSG00000038205.13"; transcript_id "ENSMUST00000143927.8"; gene_type "protein_coding"; gene_name "Prkab2"; transcript_type "nonsense_mediated_decay"; transcript_name "Prkab2-204"; exon_number 2; exon_id "ENSMUSE00000446337.3"; level 2; protein_id "ENSMUSP00000115749.2"; transcript_support_level "5"; mgi_id "MGI:1336185"; havana_gene "OTTMUSG00000029934.1"; havana_transcript "OTTMUST00000074264.1";
chr3	HAVANA	CDS	97565930	97566082	0	+	0	gene_id "ENSMUSG00000038205.13"; transcript_id "ENSMUST00000045743.13"; gene_type "protein_coding"; gene_name "Prkab2"; transcript_type "protein_coding"; transcript_name "Prkab2-201"; exon_number 2; exon_id "ENSMUSE00000446337.3"; level 2; protein_id "ENSMUSP00000036410.7"; transcript_support_level "1"; mgi_id "MGI:1336185"; tag "basic"; tag "Ensembl_canonical"; tag "GENCODE_Primary"; tag "appris_principal_1"; tag "CCDS"; ccdsid "CCDS17657.1"; havana_gene "OTTMUSG00000029934.1"; havana_transcript "OTTMUST00000074263.1";
chr3	HAVANA	CDS	97565930	97566082	0	+	0	gene_id "ENSMUSG00000038205.13"; transcript_id "ENSMUST00000130924.8"; gene_type "protein_coding"; gene_name "Prkab2"; transcript_type "nonsense_mediated_decay"; transcript_name "Prkab2-202"; exon_number 2; exon_id "ENSMUSE00000446337.3"; level 2; protein_id "ENSMUSP00000116622.2"; transcript_support_level "5"; mgi_id "MGI:1336185"; havana_gene "OTTMUSG00000029934.1"; havana_transcript "OTTMUST00000074265.1";
chr3	HAVANA	exon	97569589	97569755	0	+	.	gene_id "ENSMUSG00000038205.13"; transcript_id "ENSMUST00000143927.8"; gene_type "protein_coding"; gene_name "Prkab2"; transcript_type "nonsense_mediated_decay"; transcript_name "Prkab2-204"; exon_number 3; exon_id "ENSMUSE00000338782.3"; level 2; protein_id "ENSMUSP00000115749.2"; transcript_support_level "5"; mgi_id "MGI:1336185"; havana_gene "OTTMUSG00000029934.1"; havana_transcript "OTTMUST00000074264.1";
chr3	HAVANA	CDS	97569589	97569755	0	+	0	gene_id "ENSMUSG00000038205.13"; transcript_id "ENSMUST00000143927.8"; gene_type "protein_coding"; gene_name "Prkab2"; transcript_type "nonsense_mediated_decay"; transcript_name "Prkab2-204"; exon_number 3; exon_id "ENSMUSE00000338782.3"; level 2; protein_id "ENSMUSP00000115749.2"; transcript_support_level "5"; mgi_id "MGI:1336185"; havana_gene "OTTMUSG00000029934.1"; havana_transcript "OTTMUST00000074264.1";
chr3	HAVANA	exon	97569589	97569755	0	+	.	gene_id "ENSMUSG00000038205.13"; transcript_id "ENSMUST00000045743.13"; gene_type "protein_coding"; gene_name "Prkab2"; transcript_type "protein_coding"; transcript_name "Prkab2-201"; exon_number 3; exon_id "ENSMUSE00000338782.3"; level 2; protein_id "ENSMUSP00000036410.7"; transcript_support_level "1"; mgi_id "MGI:1336185"; tag "basic"; tag "Ensembl_canonical"; tag "GENCODE_Primary"; tag "appris_principal_1"; tag "CCDS"; ccdsid "CCDS17657.1"; havana_gene "OTTMUSG00000029934.1"; havana_transcript "OTTMUST00000074263.1";
chr3	HAVANA	CDS	97569589	97569755	0	+	0	gene_id "ENSMUSG00000038205.13"; transcript_id "ENSMUST00000045743.13"; gene_type "protein_coding"; gene_name "Prkab2"; transcript_type "protein_coding"; transcript_name "Prkab2-201"; exon_number 3; exon_id "ENSMUSE00000338782.3"; level 2; protein_id "ENSMUSP00000036410.7"; transcript_support_level "1"; mgi_id "MGI:1336185"; tag "basic"; tag "Ensembl_canonical"; tag "GENCODE_Primary"; tag "appris_principal_1"; tag "CCDS"; ccdsid "CCDS17657.1"; havana_gene "OTTMUSG00000029934.1"; havana_transcript "OTTMUST00000074263.1";
chr3	ENSEMBL_gcm37	exon	97569589	97569755	31.518688605776	+	.	gene_id "ENSMUSG00000038205.13"; transcript_id "ENSMUSG00000038205.13_tx_2"; exon_id "chr3_97569589_97569755_+"; exonnum "3"; txlen "4173";
chr3	ENSEMBL_gcm37	exon	97569589	97569755	0.838266872586935	+	.	gene_id "ENSMUSG00000038205.13"; transcript_id "ENSMUSG00000038205.13_tx_3"; exon_id "chr3_97569589_97569755_+"; exonnum "3"; txlen "4450";
chr3	ENSEMBL_gcm37	exon	97569589	97569755	0.454561288485779	+	.	gene_id "ENSMUSG00000038205.13"; transcript_id "ENSMUSG00000038205.13_tx_4"; exon_id "chr3_97569589_97569755_+"; exonnum "3"; txlen "4309";
chr3	HAVANA	CDS	97570898	97570900	0	+	0	gene_id "ENSMUSG00000038205.13"; transcript_id "ENSMUST00000130924.8"; gene_type "protein_coding"; gene_name "Prkab2"; transcript_type "nonsense_mediated_decay"; transcript_name "Prkab2-202"; exon_number 3; exon_id "ENSMUSE00001280845.2"; level 2; protein_id "ENSMUSP00000116622.2"; transcript_support_level "5"; mgi_id "MGI:1336185"; havana_gene "OTTMUSG00000029934.1"; havana_transcript "OTTMUST00000074265.1";
chr3	HAVANA	exon	97570898	97570991	0	+	.	gene_id "ENSMUSG00000038205.13"; transcript_id "ENSMUST00000143927.8"; gene_type "protein_coding"; gene_name "Prkab2"; transcript_type "nonsense_mediated_decay"; transcript_name "Prkab2-204"; exon_number 4; exon_id "ENSMUSE00001210498.2"; level 2; protein_id "ENSMUSP00000115749.2"; transcript_support_level "5"; mgi_id "MGI:1336185"; havana_gene "OTTMUSG00000029934.1"; havana_transcript "OTTMUST00000074264.1";
chr3	HAVANA	CDS	97570898	97570991	0	+	1	gene_id "ENSMUSG00000038205.13"; transcript_id "ENSMUST00000143927.8"; gene_type "protein_coding"; gene_name "Prkab2"; transcript_type "nonsense_mediated_decay"; transcript_name "Prkab2-204"; exon_number 4; exon_id "ENSMUSE00001210498.2"; level 2; protein_id "ENSMUSP00000115749.2"; transcript_support_level "5"; mgi_id "MGI:1336185"; havana_gene "OTTMUSG00000029934.1"; havana_transcript "OTTMUST00000074264.1";
chr3	HAVANA	exon	97570898	97570991	0	+	.	gene_id "ENSMUSG00000038205.13"; transcript_id "ENSMUST00000045743.13"; gene_type "protein_coding"; gene_name "Prkab2"; transcript_type "protein_coding"; transcript_name "Prkab2-201"; exon_number 4; exon_id "ENSMUSE00001210498.2"; level 2; protein_id "ENSMUSP00000036410.7"; transcript_support_level "1"; mgi_id "MGI:1336185"; tag "basic"; tag "Ensembl_canonical"; tag "GENCODE_Primary"; tag "appris_principal_1"; tag "CCDS"; ccdsid "CCDS17657.1"; havana_gene "OTTMUSG00000029934.1"; havana_transcript "OTTMUST00000074263.1";
chr3	HAVANA	CDS	97570898	97570991	0	+	1	gene_id "ENSMUSG00000038205.13"; transcript_id "ENSMUST00000045743.13"; gene_type "protein_coding"; gene_name "Prkab2"; transcript_type "protein_coding"; transcript_name "Prkab2-201"; exon_number 4; exon_id "ENSMUSE00001210498.2"; level 2; protein_id "ENSMUSP00000036410.7"; transcript_support_level "1"; mgi_id "MGI:1336185"; tag "basic"; tag "Ensembl_canonical"; tag "GENCODE_Primary"; tag "appris_principal_1"; tag "CCDS"; ccdsid "CCDS17657.1"; havana_gene "OTTMUSG00000029934.1"; havana_transcript "OTTMUST00000074263.1";
chr3	HAVANA	exon	97570898	97570991	0	+	.	gene_id "ENSMUSG00000038205.13"; transcript_id "ENSMUST00000130924.8"; gene_type "protein_coding"; gene_name "Prkab2"; transcript_type "nonsense_mediated_decay"; transcript_name "Prkab2-202"; exon_number 3; exon_id "ENSMUSE00001280845.2"; level 2; protein_id "ENSMUSP00000116622.2"; transcript_support_level "5"; mgi_id "MGI:1336185"; havana_gene "OTTMUSG00000029934.1"; havana_transcript "OTTMUST00000074265.1";
chr3	ENSEMBL_gcm37	exon	97570898	97570991	31.518688605776	+	.	gene_id "ENSMUSG00000038205.13"; transcript_id "ENSMUSG00000038205.13_tx_2"; exon_id "chr3_97570898_97570991_+"; exonnum "4"; txlen "4173";
chr3	ENSEMBL_gcm37	exon	97570898	97570991	0.838266872586935	+	.	gene_id "ENSMUSG00000038205.13"; transcript_id "ENSMUSG00000038205.13_tx_3"; exon_id "chr3_97570898_97570991_+"; exonnum "4"; txlen "4450";
chr3	ENSEMBL_gcm37	exon	97570898	97570991	0.454561288485779	+	.	gene_id "ENSMUSG00000038205.13"; transcript_id "ENSMUSG00000038205.13_tx_4"; exon_id "chr3_97570898_97570991_+"; exonnum "4"; txlen "4309";
chr3	HAVANA	stop_codon	97570901	97570903	0	+	0	gene_id "ENSMUSG00000038205.13"; transcript_id "ENSMUST00000130924.8"; gene_type "protein_coding"; gene_name "Prkab2"; transcript_type "nonsense_mediated_decay"; transcript_name "Prkab2-202"; exon_number 3; exon_id "ENSMUSE00001280845.2"; level 2; protein_id "ENSMUSP00000116622.2"; transcript_support_level "5"; mgi_id "MGI:1336185"; havana_gene "OTTMUSG00000029934.1"; havana_transcript "OTTMUST00000074265.1";
chr3	HAVANA	UTR	97570901	97570991	0	+	.	gene_id "ENSMUSG00000038205.13"; transcript_id "ENSMUST00000130924.8"; gene_type "protein_coding"; gene_name "Prkab2"; transcript_type "nonsense_mediated_decay"; transcript_name "Prkab2-202"; exon_number 3; exon_id "ENSMUSE00001280845.2"; level 2; protein_id "ENSMUSP00000116622.2"; transcript_support_level "5"; mgi_id "MGI:1336185"; havana_gene "OTTMUSG00000029934.1"; havana_transcript "OTTMUST00000074265.1";
chr3	HAVANA	exon	97571184	97571304	0	+	.	gene_id "ENSMUSG00000038205.13"; transcript_id "ENSMUST00000143927.8"; gene_type "protein_coding"; gene_name "Prkab2"; transcript_type "nonsense_mediated_decay"; transcript_name "Prkab2-204"; exon_number 5; exon_id "ENSMUSE00001231033.2"; level 2; protein_id "ENSMUSP00000115749.2"; transcript_support_level "5"; mgi_id "MGI:1336185"; havana_gene "OTTMUSG00000029934.1"; havana_transcript "OTTMUST00000074264.1";
chr3	HAVANA	CDS	97571184	97571304	0	+	0	gene_id "ENSMUSG00000038205.13"; transcript_id "ENSMUST00000143927.8"; gene_type "protein_coding"; gene_name "Prkab2"; transcript_type "nonsense_mediated_decay"; transcript_name "Prkab2-204"; exon_number 5; exon_id "ENSMUSE00001231033.2"; level 2; protein_id "ENSMUSP00000115749.2"; transcript_support_level "5"; mgi_id "MGI:1336185"; havana_gene "OTTMUSG00000029934.1"; havana_transcript "OTTMUST00000074264.1";
chr3	HAVANA	exon	97571184	97571304	0	+	.	gene_id "ENSMUSG00000038205.13"; transcript_id "ENSMUST00000045743.13"; gene_type "protein_coding"; gene_name "Prkab2"; transcript_type "protein_coding"; transcript_name "Prkab2-201"; exon_number 5; exon_id "ENSMUSE00001231033.2"; level 2; protein_id "ENSMUSP00000036410.7"; transcript_support_level "1"; mgi_id "MGI:1336185"; tag "basic"; tag "Ensembl_canonical"; tag "GENCODE_Primary"; tag "appris_principal_1"; tag "CCDS"; ccdsid "CCDS17657.1"; havana_gene "OTTMUSG00000029934.1"; havana_transcript "OTTMUST00000074263.1";
chr3	HAVANA	CDS	97571184	97571304	0	+	0	gene_id "ENSMUSG00000038205.13"; transcript_id "ENSMUST00000045743.13"; gene_type "protein_coding"; gene_name "Prkab2"; transcript_type "protein_coding"; transcript_name "Prkab2-201"; exon_number 5; exon_id "ENSMUSE00001231033.2"; level 2; protein_id "ENSMUSP00000036410.7"; transcript_support_level "1"; mgi_id "MGI:1336185"; tag "basic"; tag "Ensembl_canonical"; tag "GENCODE_Primary"; tag "appris_principal_1"; tag "CCDS"; ccdsid "CCDS17657.1"; havana_gene "OTTMUSG00000029934.1"; havana_transcript "OTTMUST00000074263.1";
chr3	HAVANA	exon	97571184	97571304	0	+	.	gene_id "ENSMUSG00000038205.13"; transcript_id "ENSMUST00000130924.8"; gene_type "protein_coding"; gene_name "Prkab2"; transcript_type "nonsense_mediated_decay"; transcript_name "Prkab2-202"; exon_number 4; exon_id "ENSMUSE00001305115.2"; level 2; protein_id "ENSMUSP00000116622.2"; transcript_support_level "5"; mgi_id "MGI:1336185"; havana_gene "OTTMUSG00000029934.1"; havana_transcript "OTTMUST00000074265.1";
chr3	HAVANA	UTR	97571184	97571304	0	+	.	gene_id "ENSMUSG00000038205.13"; transcript_id "ENSMUST00000130924.8"; gene_type "protein_coding"; gene_name "Prkab2"; transcript_type "nonsense_mediated_decay"; transcript_name "Prkab2-202"; exon_number 4; exon_id "ENSMUSE00001305115.2"; level 2; protein_id "ENSMUSP00000116622.2"; transcript_support_level "5"; mgi_id "MGI:1336185"; havana_gene "OTTMUSG00000029934.1"; havana_transcript "OTTMUST00000074265.1";
chr3	ENSEMBL_gcm37	exon	97571184	97571304	31.518688605776	+	.	gene_id "ENSMUSG00000038205.13"; transcript_id "ENSMUSG00000038205.13_tx_2"; exon_id "chr3_97571184_97571304_+"; exonnum "5"; txlen "4173";
chr3	ENSEMBL_gcm37	exon	97571184	97571304	0.838266872586935	+	.	gene_id "ENSMUSG00000038205.13"; transcript_id "ENSMUSG00000038205.13_tx_3"; exon_id "chr3_97571184_97571304_+"; exonnum "5"; txlen "4450";
chr3	ENSEMBL_gcm37	exon	97571184	97571304	0.454561288485779	+	.	gene_id "ENSMUSG00000038205.13"; transcript_id "ENSMUSG00000038205.13_tx_4"; exon_id "chr3_97571184_97571304_+"; exonnum "5"; txlen "4309";
chr3	sragcm37_mid	exon	97573552	97573726	0.838266872586935	+	.	gene_id "ENSMUSG00000038205.13"; transcript_id "ENSMUSG00000038205.13_tx_3"; exon_id "chr3_97573552_97573726_+"; exonnum "6"; txlen "4450";
chr3	HAVANA	exon	97573846	97574031	0	+	.	gene_id "ENSMUSG00000038205.13"; transcript_id "ENSMUST00000132719.2"; gene_type "protein_coding"; gene_name "Prkab2"; transcript_type "retained_intron"; transcript_name "Prkab2-203"; exon_number 1; exon_id "ENSMUSE00000830612.2"; level 2; transcript_support_level "1"; mgi_id "MGI:1336185"; havana_gene "OTTMUSG00000029934.1"; havana_transcript "OTTMUST00000074266.1";
chr3	HAVANA	transcript	97573846	97580421	0	+	.	gene_id "ENSMUSG00000038205.13"; transcript_id "ENSMUST00000132719.2"; gene_type "protein_coding"; gene_name "Prkab2"; transcript_type "retained_intron"; transcript_name "Prkab2-203"; level 2; transcript_support_level "1"; mgi_id "MGI:1336185"; havana_gene "OTTMUSG00000029934.1"; havana_transcript "OTTMUST00000074266.1";
chr3	HAVANA	exon	97573898	97574031	0	+	.	gene_id "ENSMUSG00000038205.13"; transcript_id "ENSMUST00000045743.13"; gene_type "protein_coding"; gene_name "Prkab2"; transcript_type "protein_coding"; transcript_name "Prkab2-201"; exon_number 6; exon_id "ENSMUSE00001248061.2"; level 2; protein_id "ENSMUSP00000036410.7"; transcript_support_level "1"; mgi_id "MGI:1336185"; tag "basic"; tag "Ensembl_canonical"; tag "GENCODE_Primary"; tag "appris_principal_1"; tag "CCDS"; ccdsid "CCDS17657.1"; havana_gene "OTTMUSG00000029934.1"; havana_transcript "OTTMUST00000074263.1";
chr3	HAVANA	CDS	97573898	97574031	0	+	2	gene_id "ENSMUSG00000038205.13"; transcript_id "ENSMUST00000045743.13"; gene_type "protein_coding"; gene_name "Prkab2"; transcript_type "protein_coding"; transcript_name "Prkab2-201"; exon_number 6; exon_id "ENSMUSE00001248061.2"; level 2; protein_id "ENSMUSP00000036410.7"; transcript_support_level "1"; mgi_id "MGI:1336185"; tag "basic"; tag "Ensembl_canonical"; tag "GENCODE_Primary"; tag "appris_principal_1"; tag "CCDS"; ccdsid "CCDS17657.1"; havana_gene "OTTMUSG00000029934.1"; havana_transcript "OTTMUST00000074263.1";
chr3	HAVANA	exon	97573898	97574031	0	+	.	gene_id "ENSMUSG00000038205.13"; transcript_id "ENSMUST00000130924.8"; gene_type "protein_coding"; gene_name "Prkab2"; transcript_type "nonsense_mediated_decay"; transcript_name "Prkab2-202"; exon_number 5; exon_id "ENSMUSE00001205400.2"; level 2; protein_id "ENSMUSP00000116622.2"; transcript_support_level "5"; mgi_id "MGI:1336185"; havana_gene "OTTMUSG00000029934.1"; havana_transcript "OTTMUST00000074265.1";
chr3	HAVANA	UTR	97573898	97574031	0	+	.	gene_id "ENSMUSG00000038205.13"; transcript_id "ENSMUST00000130924.8"; gene_type "protein_coding"; gene_name "Prkab2"; transcript_type "nonsense_mediated_decay"; transcript_name "Prkab2-202"; exon_number 5; exon_id "ENSMUSE00001205400.2"; level 2; protein_id "ENSMUSP00000116622.2"; transcript_support_level "5"; mgi_id "MGI:1336185"; havana_gene "OTTMUSG00000029934.1"; havana_transcript "OTTMUST00000074265.1";
chr3	ENSEMBL_gcm37	exon	97573898	97574031	31.518688605776	+	.	gene_id "ENSMUSG00000038205.13"; transcript_id "ENSMUSG00000038205.13_tx_2"; exon_id "chr3_97573898_97574031_+"; exonnum "6"; txlen "4173";
chr3	ENSEMBL_gcm37	exon	97573898	97574031	0.838266872586935	+	.	gene_id "ENSMUSG00000038205.13"; transcript_id "ENSMUSG00000038205.13_tx_3"; exon_id "chr3_97573898_97574031_+"; exonnum "7"; txlen "4450";
chr3	ENSEMBL_gcm37	exon	97573898	97574031	0.454561288485779	+	.	gene_id "ENSMUSG00000038205.13"; transcript_id "ENSMUSG00000038205.13_tx_4"; exon_id "chr3_97573898_97574031_+"; exonnum "6"; txlen "4309";
chr3	HAVANA	exon	97574656	97574743	0	+	.	gene_id "ENSMUSG00000038205.13"; transcript_id "ENSMUST00000152731.2"; gene_type "protein_coding"; gene_name "Prkab2"; transcript_type "retained_intron"; transcript_name "Prkab2-205"; exon_number 1; exon_id "ENSMUSE00000838235.2"; level 2; transcript_support_level "1"; mgi_id "MGI:1336185"; havana_gene "OTTMUSG00000029934.1"; havana_transcript "OTTMUST00000074267.1";
chr3	HAVANA	transcript	97574656	97580397	0	+	.	gene_id "ENSMUSG00000038205.13"; transcript_id "ENSMUST00000152731.2"; gene_type "protein_coding"; gene_name "Prkab2"; transcript_type "retained_intron"; transcript_name "Prkab2-205"; level 2; transcript_support_level "1"; mgi_id "MGI:1336185"; havana_gene "OTTMUSG00000029934.1"; havana_transcript "OTTMUST00000074267.1";
chr3	HAVANA	CDS	97574675	97574676	0	+	2	gene_id "ENSMUSG00000038205.13"; transcript_id "ENSMUST00000143927.8"; gene_type "protein_coding"; gene_name "Prkab2"; transcript_type "nonsense_mediated_decay"; transcript_name "Prkab2-204"; exon_number 6; exon_id "ENSMUSE00001228159.2"; level 2; protein_id "ENSMUSP00000115749.2"; transcript_support_level "5"; mgi_id "MGI:1336185"; havana_gene "OTTMUSG00000029934.1"; havana_transcript "OTTMUST00000074264.1";
chr3	HAVANA	exon	97574675	97574743	0	+	.	gene_id "ENSMUSG00000038205.13"; transcript_id "ENSMUST00000143927.8"; gene_type "protein_coding"; gene_name "Prkab2"; transcript_type "nonsense_mediated_decay"; transcript_name "Prkab2-204"; exon_number 6; exon_id "ENSMUSE00001228159.2"; level 2; protein_id "ENSMUSP00000115749.2"; transcript_support_level "5"; mgi_id "MGI:1336185"; havana_gene "OTTMUSG00000029934.1"; havana_transcript "OTTMUST00000074264.1";
chr3	HAVANA	exon	97574675	97574743	0	+	.	gene_id "ENSMUSG00000038205.13"; transcript_id "ENSMUST00000045743.13"; gene_type "protein_coding"; gene_name "Prkab2"; transcript_type "protein_coding"; transcript_name "Prkab2-201"; exon_number 7; exon_id "ENSMUSE00001237598.2"; level 2; protein_id "ENSMUSP00000036410.7"; transcript_support_level "1"; mgi_id "MGI:1336185"; tag "basic"; tag "Ensembl_canonical"; tag "GENCODE_Primary"; tag "appris_principal_1"; tag "CCDS"; ccdsid "CCDS17657.1"; havana_gene "OTTMUSG00000029934.1"; havana_transcript "OTTMUST00000074263.1";
chr3	HAVANA	CDS	97574675	97574743	0	+	0	gene_id "ENSMUSG00000038205.13"; transcript_id "ENSMUST00000045743.13"; gene_type "protein_coding"; gene_name "Prkab2"; transcript_type "protein_coding"; transcript_name "Prkab2-201"; exon_number 7; exon_id "ENSMUSE00001237598.2"; level 2; protein_id "ENSMUSP00000036410.7"; transcript_support_level "1"; mgi_id "MGI:1336185"; tag "basic"; tag "Ensembl_canonical"; tag "GENCODE_Primary"; tag "appris_principal_1"; tag "CCDS"; ccdsid "CCDS17657.1"; havana_gene "OTTMUSG00000029934.1"; havana_transcript "OTTMUST00000074263.1";
chr3	HAVANA	exon	97574675	97574743	0	+	.	gene_id "ENSMUSG00000038205.13"; transcript_id "ENSMUST00000130924.8"; gene_type "protein_coding"; gene_name "Prkab2"; transcript_type "nonsense_mediated_decay"; transcript_name "Prkab2-202"; exon_number 6; exon_id "ENSMUSE00001258177.2"; level 2; protein_id "ENSMUSP00000116622.2"; transcript_support_level "5"; mgi_id "MGI:1336185"; havana_gene "OTTMUSG00000029934.1"; havana_transcript "OTTMUST00000074265.1";
chr3	HAVANA	UTR	97574675	97574743	0	+	.	gene_id "ENSMUSG00000038205.13"; transcript_id "ENSMUST00000130924.8"; gene_type "protein_coding"; gene_name "Prkab2"; transcript_type "nonsense_mediated_decay"; transcript_name "Prkab2-202"; exon_number 6; exon_id "ENSMUSE00001258177.2"; level 2; protein_id "ENSMUSP00000116622.2"; transcript_support_level "5"; mgi_id "MGI:1336185"; havana_gene "OTTMUSG00000029934.1"; havana_transcript "OTTMUST00000074265.1";
chr3	HAVANA	exon	97574675	97574743	0	+	.	gene_id "ENSMUSG00000038205.13"; transcript_id "ENSMUST00000132719.2"; gene_type "protein_coding"; gene_name "Prkab2"; transcript_type "retained_intron"; transcript_name "Prkab2-203"; exon_number 2; exon_id "ENSMUSE00001258177.2"; level 2; transcript_support_level "1"; mgi_id "MGI:1336185"; havana_gene "OTTMUSG00000029934.1"; havana_transcript "OTTMUST00000074266.1";
chr3	ENSEMBL_gcm37	exon	97574675	97574743	31.518688605776	+	.	gene_id "ENSMUSG00000038205.13"; transcript_id "ENSMUSG00000038205.13_tx_2"; exon_id "chr3_97574675_97574743_+"; exonnum "7"; txlen "4173";
chr3	ENSEMBL_gcm37	exon	97574675	97574743	0.838266872586935	+	.	gene_id "ENSMUSG00000038205.13"; transcript_id "ENSMUSG00000038205.13_tx_3"; exon_id "chr3_97574675_97574743_+"; exonnum "8"; txlen "4450";
chr3	ENSEMBL_gcm37	exon	97574675	97574743	0.454561288485779	+	.	gene_id "ENSMUSG00000038205.13"; transcript_id "ENSMUSG00000038205.13_tx_4"; exon_id "chr3_97574675_97574743_+"; exonnum "7"; txlen "4309";
chr3	HAVANA	stop_codon	97574677	97574679	0	+	0	gene_id "ENSMUSG00000038205.13"; transcript_id "ENSMUST00000143927.8"; gene_type "protein_coding"; gene_name "Prkab2"; transcript_type "nonsense_mediated_decay"; transcript_name "Prkab2-204"; exon_number 6; exon_id "ENSMUSE00001228159.2"; level 2; protein_id "ENSMUSP00000115749.2"; transcript_support_level "5"; mgi_id "MGI:1336185"; havana_gene "OTTMUSG00000029934.1"; havana_transcript "OTTMUST00000074264.1";
chr3	HAVANA	UTR	97574677	97574743	0	+	.	gene_id "ENSMUSG00000038205.13"; transcript_id "ENSMUST00000143927.8"; gene_type "protein_coding"; gene_name "Prkab2"; transcript_type "nonsense_mediated_decay"; transcript_name "Prkab2-204"; exon_number 6; exon_id "ENSMUSE00001228159.2"; level 2; protein_id "ENSMUSP00000115749.2"; transcript_support_level "5"; mgi_id "MGI:1336185"; havana_gene "OTTMUSG00000029934.1"; havana_transcript "OTTMUST00000074264.1";
chr3	sragcm37_mid	exon	97575573	97575606	0.454561288485779	+	.	gene_id "ENSMUSG00000038205.13"; transcript_id "ENSMUSG00000038205.13_tx_4"; exon_id "chr3_97575573_97575606_+"; exonnum "8"; txlen "4309";
chr3	HAVANA	CDS	97577044	97577118	0	+	0	gene_id "ENSMUSG00000038205.13"; transcript_id "ENSMUST00000045743.13"; gene_type "protein_coding"; gene_name "Prkab2"; transcript_type "protein_coding"; transcript_name "Prkab2-201"; exon_number 8; exon_id "ENSMUSE00000818740.2"; level 2; protein_id "ENSMUSP00000036410.7"; transcript_support_level "1"; mgi_id "MGI:1336185"; tag "basic"; tag "Ensembl_canonical"; tag "GENCODE_Primary"; tag "appris_principal_1"; tag "CCDS"; ccdsid "CCDS17657.1"; havana_gene "OTTMUSG00000029934.1"; havana_transcript "OTTMUST00000074263.1";
chr3	HAVANA	exon	97577044	97578115	0	+	.	gene_id "ENSMUSG00000038205.13"; transcript_id "ENSMUST00000143927.8"; gene_type "protein_coding"; gene_name "Prkab2"; transcript_type "nonsense_mediated_decay"; transcript_name "Prkab2-204"; exon_number 7; exon_id "ENSMUSE00000802635.2"; level 2; protein_id "ENSMUSP00000115749.2"; transcript_support_level "5"; mgi_id "MGI:1336185"; havana_gene "OTTMUSG00000029934.1"; havana_transcript "OTTMUST00000074264.1";
chr3	HAVANA	UTR	97577044	97578115	0	+	.	gene_id "ENSMUSG00000038205.13"; transcript_id "ENSMUST00000143927.8"; gene_type "protein_coding"; gene_name "Prkab2"; transcript_type "nonsense_mediated_decay"; transcript_name "Prkab2-204"; exon_number 7; exon_id "ENSMUSE00000802635.2"; level 2; protein_id "ENSMUSP00000115749.2"; transcript_support_level "5"; mgi_id "MGI:1336185"; havana_gene "OTTMUSG00000029934.1"; havana_transcript "OTTMUST00000074264.1";
chr3	HAVANA	exon	97577044	97578249	0	+	.	gene_id "ENSMUSG00000038205.13"; transcript_id "ENSMUST00000130924.8"; gene_type "protein_coding"; gene_name "Prkab2"; transcript_type "nonsense_mediated_decay"; transcript_name "Prkab2-202"; exon_number 7; exon_id "ENSMUSE00000830991.2"; level 2; protein_id "ENSMUSP00000116622.2"; transcript_support_level "5"; mgi_id "MGI:1336185"; havana_gene "OTTMUSG00000029934.1"; havana_transcript "OTTMUST00000074265.1";
chr3	HAVANA	UTR	97577044	97578249	0	+	.	gene_id "ENSMUSG00000038205.13"; transcript_id "ENSMUST00000130924.8"; gene_type "protein_coding"; gene_name "Prkab2"; transcript_type "nonsense_mediated_decay"; transcript_name "Prkab2-202"; exon_number 7; exon_id "ENSMUSE00000830991.2"; level 2; protein_id "ENSMUSP00000116622.2"; transcript_support_level "5"; mgi_id "MGI:1336185"; havana_gene "OTTMUSG00000029934.1"; havana_transcript "OTTMUST00000074265.1";
chr3	HAVANA	exon	97577044	97580397	0	+	.	gene_id "ENSMUSG00000038205.13"; transcript_id "ENSMUST00000152731.2"; gene_type "protein_coding"; gene_name "Prkab2"; transcript_type "retained_intron"; transcript_name "Prkab2-205"; exon_number 2; exon_id "ENSMUSE00000775465.2"; level 2; transcript_support_level "1"; mgi_id "MGI:1336185"; havana_gene "OTTMUSG00000029934.1"; havana_transcript "OTTMUST00000074267.1";
chr3	ENSEMBL_gcm37	exon	97577044	97580397	31.518688605776	+	.	gene_id "ENSMUSG00000038205.13"; transcript_id "ENSMUSG00000038205.13_tx_2"; exon_id "chr3_97577044_97580397_+"; exonnum "8"; txlen "4173";
chr3	ENSEMBL_gcm37	exon	97577044	97580397	0.838266872586935	+	.	gene_id "ENSMUSG00000038205.13"; transcript_id "ENSMUSG00000038205.13_tx_3"; exon_id "chr3_97577044_97580397_+"; exonnum "9"; txlen "4450";
chr3	ENSEMBL_gcm37	exon	97577044	97580397	0.454561288485779	+	.	gene_id "ENSMUSG00000038205.13"; transcript_id "ENSMUSG00000038205.13_tx_4"; exon_id "chr3_97577044_97580397_+"; exonnum "9"; txlen "4309";
chr3	HAVANA	exon	97577044	97580421	0	+	.	gene_id "ENSMUSG00000038205.13"; transcript_id "ENSMUST00000132719.2"; gene_type "protein_coding"; gene_name "Prkab2"; transcript_type "retained_intron"; transcript_name "Prkab2-203"; exon_number 3; exon_id "ENSMUSE00000828929.2"; level 2; transcript_support_level "1"; mgi_id "MGI:1336185"; havana_gene "OTTMUSG00000029934.1"; havana_transcript "OTTMUST00000074266.1";
chr3	HAVANA	exon	97577044	97581128	0	+	.	gene_id "ENSMUSG00000038205.13"; transcript_id "ENSMUST00000045743.13"; gene_type "protein_coding"; gene_name "Prkab2"; transcript_type "protein_coding"; transcript_name "Prkab2-201"; exon_number 8; exon_id "ENSMUSE00000818740.2"; level 2; protein_id "ENSMUSP00000036410.7"; transcript_support_level "1"; mgi_id "MGI:1336185"; tag "basic"; tag "Ensembl_canonical"; tag "GENCODE_Primary"; tag "appris_principal_1"; tag "CCDS"; ccdsid "CCDS17657.1"; havana_gene "OTTMUSG00000029934.1"; havana_transcript "OTTMUST00000074263.1";
chr3	HAVANA	stop_codon	97577119	97577121	0	+	0	gene_id "ENSMUSG00000038205.13"; transcript_id "ENSMUST00000045743.13"; gene_type "protein_coding"; gene_name "Prkab2"; transcript_type "protein_coding"; transcript_name "Prkab2-201"; exon_number 8; exon_id "ENSMUSE00000818740.2"; level 2; protein_id "ENSMUSP00000036410.7"; transcript_support_level "1"; mgi_id "MGI:1336185"; tag "basic"; tag "Ensembl_canonical"; tag "GENCODE_Primary"; tag "appris_principal_1"; tag "CCDS"; ccdsid "CCDS17657.1"; havana_gene "OTTMUSG00000029934.1"; havana_transcript "OTTMUST00000074263.1";
chr3	HAVANA	UTR	97577119	97581128	0	+	.	gene_id "ENSMUSG00000038205.13"; transcript_id "ENSMUST00000045743.13"; gene_type "protein_coding"; gene_name "Prkab2"; transcript_type "protein_coding"; transcript_name "Prkab2-201"; exon_number 8; exon_id "ENSMUSE00000818740.2"; level 2; protein_id "ENSMUSP00000036410.7"; transcript_support_level "1"; mgi_id "MGI:1336185"; tag "basic"; tag "Ensembl_canonical"; tag "GENCODE_Primary"; tag "appris_principal_1"; tag "CCDS"; ccdsid "CCDS17657.1"; havana_gene "OTTMUSG00000029934.1"; havana_transcript "OTTMUST00000074263.1";
chr3	HAVANA	exon	97577514	97578030	0	+	.	gene_id "ENSMUSG00000038205.13"; transcript_id "ENSMUST00000198337.2"; gene_type "protein_coding"; gene_name "Prkab2"; transcript_type "protein_coding_CDS_not_defined"; transcript_name "Prkab2-206"; exon_number 1; exon_id "ENSMUSE00001351322.2"; level 2; transcript_support_level "5"; mgi_id "MGI:1336185"; havana_gene "OTTMUSG00000029934.1"; havana_transcript "OTTMUST00000132989.1";
chr3	HAVANA	transcript	97577514	97578364	0	+	.	gene_id "ENSMUSG00000038205.13"; transcript_id "ENSMUST00000198337.2"; gene_type "protein_coding"; gene_name "Prkab2"; transcript_type "protein_coding_CDS_not_defined"; transcript_name "Prkab2-206"; level 2; transcript_support_level "5"; mgi_id "MGI:1336185"; havana_gene "OTTMUSG00000029934.1"; havana_transcript "OTTMUST00000132989.1";
chr3	HAVANA	exon	97578271	97578364	0	+	.	gene_id "ENSMUSG00000038205.13"; transcript_id "ENSMUST00000198337.2"; gene_type "protein_coding"; gene_name "Prkab2"; transcript_type "protein_coding_CDS_not_defined"; transcript_name "Prkab2-206"; exon_number 2; exon_id "ENSMUSE00001350750.2"; level 2; transcript_support_level "5"; mgi_id "MGI:1336185"; havana_gene "OTTMUSG00000029934.1"; havana_transcript "OTTMUST00000132989.1";
chr3	sragcm37_mid	exon	97585186	97585258	0.0484381411998941	+	.	gene_id "ENSMUSG00000143232.1"; transcript_id "ENSMUSG00000143232.1_tx_4"; exon_id "chr3_97585186_97585258_+"; exonnum "1"; txlen "1007";
chr3	sragcm37_mid	exon	97588890	97589114	0.0662552100793803	+	.	gene_id "ENSMUSG00000143232.1"; transcript_id "ENSMUSG00000143232.1_tx_3"; exon_id "chr3_97588890_97589114_+"; exonnum "1"; txlen "550";
chr3	sragcm37_mid	exon	97588890	97589114	0.0484381411998941	+	.	gene_id "ENSMUSG00000143232.1"; transcript_id "ENSMUSG00000143232.1_tx_4"; exon_id "chr3_97588890_97589114_+"; exonnum "2"; txlen "1007";
chr3	sragcm37_mid	exon	97590768	97591151	0.0484381411998941	+	.	gene_id "ENSMUSG00000143232.1"; transcript_id "ENSMUSG00000143232.1_tx_4"; exon_id "chr3_97590768_97591151_+"; exonnum "3"; txlen "1007";
chr3	sragcm37_es	exon	97597153	97598275	2.33917600131562	+	.	gene_id "ENSMUSG00000143232.1"; transcript_id "ENSMUSG00000143232.1_tx_1"; exon_id "chr3_97597153_97598275_+"; exonnum "1"; txlen "1448";
chr3	HAVANA	gene	97598109	97598475	0	+	.	gene_id "ENSMUSG00000143232.1"; gene_type "lncRNA"; gene_name "ENSMUSG00000143232"; level 2;
chr3	HAVANA	transcript	97598109	97598475	0	+	.	gene_id "ENSMUSG00000143232.1"; transcript_id "ENSMUST00000375354.1"; gene_type "lncRNA"; gene_name "ENSMUSG00000143232"; transcript_type "lncRNA"; transcript_name "ENSMUST00000375354"; level 2; tag "basic"; tag "Ensembl_canonical"; tag "GENCODE_Primary"; tag "TAGENE";
chr3	HAVANA	exon	97598109	97598475	0	+	.	gene_id "ENSMUSG00000143232.1"; transcript_id "ENSMUST00000375354.1"; gene_type "lncRNA"; gene_name "ENSMUSG00000143232"; transcript_type "lncRNA"; transcript_name "ENSMUST00000375354"; exon_number 1; exon_id "ENSMUSE00001738519.1"; level 2; tag "basic"; tag "Ensembl_canonical"; tag "GENCODE_Primary"; tag "TAGENE";
chr3	sragcm37_ss	exon	97606971	97607295	2.33917600131562	+	.	gene_id "ENSMUSG00000143232.1"; transcript_id "ENSMUSG00000143232.1_tx_1"; exon_id "chr3_97606971_97607295_+"; exonnum "2"; txlen "1448";
chr3	sragcm37_ss	exon	97606971	97607295	0.0662552100793803	+	.	gene_id "ENSMUSG00000143232.1"; transcript_id "ENSMUSG00000143232.1_tx_3"; exon_id "chr3_97606971_97607295_+"; exonnum "2"; txlen "550";
chr3	sragcm37_ss	exon	97606971	97607295	0.0484381411998941	+	.	gene_id "ENSMUSG00000143232.1"; transcript_id "ENSMUSG00000143232.1_tx_4"; exon_id "chr3_97606971_97607295_+"; exonnum "4"; txlen "1007";
chr3	HAVANA	exon	97610233	97610425	0	+	.	gene_id "ENSMUSG00000143191.1"; transcript_id "ENSMUST00000375199.1"; gene_type "lncRNA"; gene_name "ENSMUSG00000143191"; transcript_type "lncRNA"; transcript_name "ENSMUST00000375199"; exon_number 1; exon_id "ENSMUSE00001738185.1"; level 2; tag "basic"; tag "Ensembl_canonical"; tag "GENCODE_Primary"; tag "TAGENE";
chr3	HAVANA	gene	97610233	97613712	0	+	.	gene_id "ENSMUSG00000143191.1"; gene_type "lncRNA"; gene_name "ENSMUSG00000143191"; level 2;
chr3	HAVANA	transcript	97610233	97613712	0	+	.	gene_id "ENSMUSG00000143191.1"; transcript_id "ENSMUST00000375199.1"; gene_type "lncRNA"; gene_name "ENSMUSG00000143191"; transcript_type "lncRNA"; transcript_name "ENSMUST00000375199"; level 2; tag "basic"; tag "Ensembl_canonical"; tag "GENCODE_Primary"; tag "TAGENE";
chr3	HAVANA	exon	97611481	97611590	0	+	.	gene_id "ENSMUSG00000143191.1"; transcript_id "ENSMUST00000375199.1"; gene_type "lncRNA"; gene_name "ENSMUSG00000143191"; transcript_type "lncRNA"; transcript_name "ENSMUST00000375199"; exon_number 2; exon_id "ENSMUSE00001738184.1"; level 2; tag "basic"; tag "Ensembl_canonical"; tag "GENCODE_Primary"; tag "TAGENE";
chr3	HAVANA	exon	97613517	97613712	0	+	.	gene_id "ENSMUSG00000143191.1"; transcript_id "ENSMUST00000375199.1"; gene_type "lncRNA"; gene_name "ENSMUSG00000143191"; transcript_type "lncRNA"; transcript_name "ENSMUST00000375199"; exon_number 3; exon_id "ENSMUSE00001738183.1"; level 2; tag "basic"; tag "Ensembl_canonical"; tag "GENCODE_Primary"; tag "TAGENE";
chr3	HAVANA	exon	97637655	97637878	0	+	.	gene_id "ENSMUSG00000105245.2"; transcript_id "ENSMUST00000198557.2"; gene_type "lncRNA"; gene_name "Gm31305"; transcript_type "lncRNA"; transcript_name "Gm31305-201"; exon_number 1; exon_id "ENSMUSE00001348117.2"; level 2; transcript_support_level "3"; mgi_id "MGI:5590464"; tag "basic"; tag "Ensembl_canonical"; tag "GENCODE_Primary"; havana_gene "OTTMUSG00000053237.1"; havana_transcript "OTTMUST00000132993.1";
chr3	HAVANA	gene	97637655	97643482	0	+	.	gene_id "ENSMUSG00000105245.2"; gene_type "lncRNA"; gene_name "Gm31305"; level 2; mgi_id "MGI:5590464"; havana_gene "OTTMUSG00000053237.1";
chr3	HAVANA	transcript	97637655	97643482	0	+	.	gene_id "ENSMUSG00000105245.2"; transcript_id "ENSMUST00000198557.2"; gene_type "lncRNA"; gene_name "Gm31305"; transcript_type "lncRNA"; transcript_name "Gm31305-201"; level 2; transcript_support_level "3"; mgi_id "MGI:5590464"; tag "basic"; tag "Ensembl_canonical"; tag "GENCODE_Primary"; havana_gene "OTTMUSG00000053237.1"; havana_transcript "OTTMUST00000132993.1";
chr3	HAVANA	exon	97637845	97637878	0	+	.	gene_id "ENSMUSG00000105245.2"; transcript_id "ENSMUST00000200435.2"; gene_type "lncRNA"; gene_name "Gm31305"; transcript_type "lncRNA"; transcript_name "Gm31305-202"; exon_number 1; exon_id "ENSMUSE00001350573.2"; level 2; transcript_support_level "1"; mgi_id "MGI:5590464"; tag "basic"; havana_gene "OTTMUSG00000053237.1"; havana_transcript "OTTMUST00000132994.1";
chr3	ENSEMBL_gcm37	exon	97637845	97637878	2.33207375221482	+	.	gene_id "ENSMUSG00000105245.2"; transcript_id "ENSMUSG00000105245.2_tx_2"; exon_id "chr3_97637845_97637878_+"; exonnum "1"; txlen "675";
chr3	HAVANA	transcript	97637845	97640389	0	+	.	gene_id "ENSMUSG00000105245.2"; transcript_id "ENSMUST00000200435.2"; gene_type "lncRNA"; gene_name "Gm31305"; transcript_type "lncRNA"; transcript_name "Gm31305-202"; level 2; transcript_support_level "1"; mgi_id "MGI:5590464"; tag "basic"; havana_gene "OTTMUSG00000053237.1"; havana_transcript "OTTMUST00000132994.1";
chr3	sragcm37_es	exon	97637882	97638289	0.503708028296309	+	.	gene_id "ENSMUSG00000105245.2"; transcript_id "ENSMUSG00000105245.2_tx_3"; exon_id "chr3_97637882_97638289_+"; exonnum "1"; txlen "894";
chr3	sragcm37_es	exon	97637882	97638289	0.478532071819953	+	.	gene_id "ENSMUSG00000105245.2"; transcript_id "ENSMUSG00000105245.2_tx_4"; exon_id "chr3_97637882_97638289_+"; exonnum "1"; txlen "1049";
chr3	HAVANA	exon	97639663	97639725	0	+	.	gene_id "ENSMUSG00000105245.2"; transcript_id "ENSMUST00000198557.2"; gene_type "lncRNA"; gene_name "Gm31305"; transcript_type "lncRNA"; transcript_name "Gm31305-201"; exon_number 2; exon_id "ENSMUSE00001354886.2"; level 2; transcript_support_level "3"; mgi_id "MGI:5590464"; tag "basic"; tag "Ensembl_canonical"; tag "GENCODE_Primary"; havana_gene "OTTMUSG00000053237.1"; havana_transcript "OTTMUST00000132993.1";
chr3	ENSEMBL_gcm37	exon	97639663	97639725	2.33207375221482	+	.	gene_id "ENSMUSG00000105245.2"; transcript_id "ENSMUSG00000105245.2_tx_2"; exon_id "chr3_97639663_97639725_+"; exonnum "2"; txlen "675";
chr3	ENSEMBL_gcm37	exon	97639663	97639725	0.503708028296309	+	.	gene_id "ENSMUSG00000105245.2"; transcript_id "ENSMUSG00000105245.2_tx_3"; exon_id "chr3_97639663_97639725_+"; exonnum "2"; txlen "894";
chr3	ENSEMBL_gcm37	exon	97639663	97639725	0.478532071819953	+	.	gene_id "ENSMUSG00000105245.2"; transcript_id "ENSMUSG00000105245.2_tx_4"; exon_id "chr3_97639663_97639725_+"; exonnum "2"; txlen "1049";
chr3	HAVANA	exon	97639663	97640389	0	+	.	gene_id "ENSMUSG00000105245.2"; transcript_id "ENSMUST00000200435.2"; gene_type "lncRNA"; gene_name "Gm31305"; transcript_type "lncRNA"; transcript_name "Gm31305-202"; exon_number 2; exon_id "ENSMUSE00001352039.2"; level 2; transcript_support_level "1"; mgi_id "MGI:5590464"; tag "basic"; havana_gene "OTTMUSG00000053237.1"; havana_transcript "OTTMUST00000132994.1";
chr3	sragcm37_mid	exon	97641314	97641468	2.33207375221482	+	.	gene_id "ENSMUSG00000105245.2"; transcript_id "ENSMUSG00000105245.2_tx_2"; exon_id "chr3_97641314_97641468_+"; exonnum "3"; txlen "675";
chr3	sragcm37_mid	exon	97641314	97641468	0.478532071819953	+	.	gene_id "ENSMUSG00000105245.2"; transcript_id "ENSMUSG00000105245.2_tx_4"; exon_id "chr3_97641314_97641468_+"; exonnum "3"; txlen "1049";
chr3	HAVANA	exon	97643060	97643482	0	+	.	gene_id "ENSMUSG00000105245.2"; transcript_id "ENSMUST00000198557.2"; gene_type "lncRNA"; gene_name "Gm31305"; transcript_type "lncRNA"; transcript_name "Gm31305-201"; exon_number 3; exon_id "ENSMUSE00001353636.2"; level 2; transcript_support_level "3"; mgi_id "MGI:5590464"; tag "basic"; tag "Ensembl_canonical"; tag "GENCODE_Primary"; havana_gene "OTTMUSG00000053237.1"; havana_transcript "OTTMUST00000132993.1";
chr3	ENSEMBL_gcm37	exon	97643060	97643482	2.33207375221482	+	.	gene_id "ENSMUSG00000105245.2"; transcript_id "ENSMUSG00000105245.2_tx_2"; exon_id "chr3_97643060_97643482_+"; exonnum "4"; txlen "675";
chr3	ENSEMBL_gcm37	exon	97643060	97643482	0.503708028296309	+	.	gene_id "ENSMUSG00000105245.2"; transcript_id "ENSMUSG00000105245.2_tx_3"; exon_id "chr3_97643060_97643482_+"; exonnum "3"; txlen "894";
chr3	ENSEMBL_gcm37	exon	97643060	97643482	0.478532071819953	+	.	gene_id "ENSMUSG00000105245.2"; transcript_id "ENSMUSG00000105245.2_tx_4"; exon_id "chr3_97643060_97643482_+"; exonnum "4"; txlen "1049";
chr3	sragcm37_mid	exon	97656399	97656628	0.038475949297596	+	.	gene_id "sragcm37_gene_9321"; transcript_id "sragcm37_gene_9321_tx_2"; exon_id "chr3_97656399_97656628_+"; exonnum "1"; txlen "880";
chr3	sragcm37_mid	exon	97656399	97656628	0.0377883834192277	+	.	gene_id "sragcm37_gene_9321"; transcript_id "sragcm37_gene_9321_tx_3"; exon_id "chr3_97656399_97656628_+"; exonnum "1"; txlen "2077";
chr3	sragcm37_mid	exon	97656399	97656628	0.0371160343878951	+	.	gene_id "sragcm37_gene_9321"; transcript_id "sragcm37_gene_9321_tx_4"; exon_id "chr3_97656399_97656628_+"; exonnum "1"; txlen "850";
chr3	sragcm37_mid	exon	97657337	97657437	0.038475949297596	+	.	gene_id "sragcm37_gene_9321"; transcript_id "sragcm37_gene_9321_tx_2"; exon_id "chr3_97657337_97657437_+"; exonnum "2"; txlen "880";
chr3	sragcm37_mid	exon	97657337	97657437	0.0377883834192277	+	.	gene_id "sragcm37_gene_9321"; transcript_id "sragcm37_gene_9321_tx_3"; exon_id "chr3_97657337_97657437_+"; exonnum "2"; txlen "2077";
chr3	sragcm37_mid	exon	97657337	97657437	0.0371160343878951	+	.	gene_id "sragcm37_gene_9321"; transcript_id "sragcm37_gene_9321_tx_4"; exon_id "chr3_97657337_97657437_+"; exonnum "2"; txlen "850";
chr3	sragcm37_mid	exon	97657982	97658113	0.038475949297596	+	.	gene_id "sragcm37_gene_9321"; transcript_id "sragcm37_gene_9321_tx_2"; exon_id "chr3_97657982_97658113_+"; exonnum "3"; txlen "880";
chr3	sragcm37_mid	exon	97657982	97658113	0.0377883834192277	+	.	gene_id "sragcm37_gene_9321"; transcript_id "sragcm37_gene_9321_tx_3"; exon_id "chr3_97657982_97658113_+"; exonnum "3"; txlen "2077";
chr3	sragcm37_mid	exon	97657982	97658113	0.0371160343878951	+	.	gene_id "sragcm37_gene_9321"; transcript_id "sragcm37_gene_9321_tx_4"; exon_id "chr3_97657982_97658113_+"; exonnum "3"; txlen "850";
chr3	sragcm37_mid	exon	97658317	97658541	0.038475949297596	+	.	gene_id "sragcm37_gene_9321"; transcript_id "sragcm37_gene_9321_tx_2"; exon_id "chr3_97658317_97658541_+"; exonnum "4"; txlen "880";
chr3	sragcm37_mid	exon	97658347	97658541	0.0371160343878951	+	.	gene_id "sragcm37_gene_9321"; transcript_id "sragcm37_gene_9321_tx_4"; exon_id "chr3_97658347_97658541_+"; exonnum "4"; txlen "850";
chr3	sragcm37_ss	exon	97658897	97659088	0.038475949297596	+	.	gene_id "sragcm37_gene_9321"; transcript_id "sragcm37_gene_9321_tx_2"; exon_id "chr3_97658897_97659088_+"; exonnum "5"; txlen "880";
chr3	sragcm37_ss	exon	97658897	97659088	0.0371160343878951	+	.	gene_id "sragcm37_gene_9321"; transcript_id "sragcm37_gene_9321_tx_4"; exon_id "chr3_97658897_97659088_+"; exonnum "5"; txlen "850";
chr3	sragcm37_es	exon	97659101	97660093	0.47152612606678	+	.	gene_id "sragcm37_gene_9321"; transcript_id "sragcm37_gene_9321_tx_1"; exon_id "chr3_97659101_97660093_+"; exonnum "1"; txlen "2607";
chr3	sragcm37_ss	exon	97661345	97662958	0.47152612606678	+	.	gene_id "sragcm37_gene_9321"; transcript_id "sragcm37_gene_9321_tx_1"; exon_id "chr3_97661345_97662958_+"; exonnum "2"; txlen "2607";
chr3	sragcm37_ss	exon	97661345	97662958	0.0377883834192277	+	.	gene_id "sragcm37_gene_9321"; transcript_id "sragcm37_gene_9321_tx_3"; exon_id "chr3_97661345_97662958_+"; exonnum "4"; txlen "2077";
chr3	HAVANA	exon	97698552	97698662	0	+	.	gene_id "ENSMUSG00000130125.1"; transcript_id "ENSMUST00000298212.1"; gene_type "lncRNA"; gene_name "ENSMUSG00000130125"; transcript_type "lncRNA"; transcript_name "ENSMUST00000298212"; exon_number 1; exon_id "ENSMUSE00001589525.1"; level 2; tag "basic"; tag "Ensembl_canonical"; tag "GENCODE_Primary"; tag "TAGENE";
chr3	HAVANA	gene	97698552	97700208	0	+	.	gene_id "ENSMUSG00000130125.1"; gene_type "lncRNA"; gene_name "ENSMUSG00000130125"; level 2;
chr3	HAVANA	transcript	97698552	97700208	0	+	.	gene_id "ENSMUSG00000130125.1"; transcript_id "ENSMUST00000298212.1"; gene_type "lncRNA"; gene_name "ENSMUSG00000130125"; transcript_type "lncRNA"; transcript_name "ENSMUST00000298212"; level 2; tag "basic"; tag "Ensembl_canonical"; tag "GENCODE_Primary"; tag "TAGENE";
chr3	HAVANA	exon	97699758	97700208	0	+	.	gene_id "ENSMUSG00000130125.1"; transcript_id "ENSMUST00000298212.1"; gene_type "lncRNA"; gene_name "ENSMUSG00000130125"; transcript_type "lncRNA"; transcript_name "ENSMUST00000298212"; exon_number 2; exon_id "ENSMUSE00001589524.1"; level 2; tag "basic"; tag "Ensembl_canonical"; tag "GENCODE_Primary"; tag "TAGENE";
chr3	HAVANA	exon	97714282	97714403	0	+	.	gene_id "ENSMUSG00000130084.1"; transcript_id "ENSMUST00000298072.1"; gene_type "lncRNA"; gene_name "ENSMUSG00000130084"; transcript_type "lncRNA"; transcript_name "ENSMUST00000298072"; exon_number 1; exon_id "ENSMUSE00001589248.1"; level 2; tag "basic"; tag "Ensembl_canonical"; tag "GENCODE_Primary"; tag "TAGENE";
chr3	HAVANA	gene	97714282	97717607	0	+	.	gene_id "ENSMUSG00000130084.1"; gene_type "lncRNA"; gene_name "ENSMUSG00000130084"; level 2;
chr3	HAVANA	transcript	97714282	97717607	0	+	.	gene_id "ENSMUSG00000130084.1"; transcript_id "ENSMUST00000298072.1"; gene_type "lncRNA"; gene_name "ENSMUSG00000130084"; transcript_type "lncRNA"; transcript_name "ENSMUST00000298072"; level 2; tag "basic"; tag "Ensembl_canonical"; tag "GENCODE_Primary"; tag "TAGENE";
chr3	HAVANA	exon	97717260	97717607	0	+	.	gene_id "ENSMUSG00000130084.1"; transcript_id "ENSMUST00000298072.1"; gene_type "lncRNA"; gene_name "ENSMUSG00000130084"; transcript_type "lncRNA"; transcript_name "ENSMUST00000298072"; exon_number 2; exon_id "ENSMUSE00001589247.1"; level 2; tag "basic"; tag "Ensembl_canonical"; tag "GENCODE_Primary"; tag "TAGENE";
chr3	sragcm37_es	exon	97739028	97739202	0.0439800872722081	+	.	gene_id "sragcm37_gene_22542"; transcript_id "sragcm37_gene_22542_tx_1"; exon_id "chr3_97739028_97739202_+"; exonnum "1"; txlen "1106";
chr3	sragcm37_ss	exon	97739282	97740212	0.0439800872722081	+	.	gene_id "sragcm37_gene_22542"; transcript_id "sragcm37_gene_22542_tx_1"; exon_id "chr3_97739282_97740212_+"; exonnum "2"; txlen "1106";
chr3	HAVANA	UTR	97808506	97808661	0	+	.	gene_id "ENSMUSG00000027879.10"; transcript_id "ENSMUST00000029476.9"; gene_type "protein_coding"; gene_name "Sec22b"; transcript_type "protein_coding"; transcript_name "Sec22b-201"; exon_number 1; exon_id "ENSMUSE00000729960.2"; level 2; protein_id "ENSMUSP00000029476.3"; transcript_support_level "1"; mgi_id "MGI:1338759"; tag "basic"; tag "Ensembl_canonical"; tag "GENCODE_Primary"; tag "appris_principal_1"; tag "CCDS"; ccdsid "CCDS17658.1"; havana_gene "OTTMUSG00000028867.1"; havana_transcript "OTTMUST00000071496.1";
chr3	HAVANA	exon	97808506	97808736	0	+	.	gene_id "ENSMUSG00000027879.10"; transcript_id "ENSMUST00000029476.9"; gene_type "protein_coding"; gene_name "Sec22b"; transcript_type "protein_coding"; transcript_name "Sec22b-201"; exon_number 1; exon_id "ENSMUSE00000729960.2"; level 2; protein_id "ENSMUSP00000029476.3"; transcript_support_level "1"; mgi_id "MGI:1338759"; tag "basic"; tag "Ensembl_canonical"; tag "GENCODE_Primary"; tag "appris_principal_1"; tag "CCDS"; ccdsid "CCDS17658.1"; havana_gene "OTTMUSG00000028867.1"; havana_transcript "OTTMUST00000071496.1";
chr3	HAVANA	gene	97808506	97830592	0	+	.	gene_id "ENSMUSG00000027879.10"; gene_type "protein_coding"; gene_name "Sec22b"; level 2; mgi_id "MGI:1338759"; havana_gene "OTTMUSG00000028867.1";
chr3	HAVANA	transcript	97808506	97830592	0	+	.	gene_id "ENSMUSG00000027879.10"; transcript_id "ENSMUST00000029476.9"; gene_type "protein_coding"; gene_name "Sec22b"; transcript_type "protein_coding"; transcript_name "Sec22b-201"; level 2; protein_id "ENSMUSP00000029476.3"; transcript_support_level "1"; mgi_id "MGI:1338759"; tag "basic"; tag "Ensembl_canonical"; tag "GENCODE_Primary"; tag "appris_principal_1"; tag "CCDS"; ccdsid "CCDS17658.1"; havana_gene "OTTMUSG00000028867.1"; havana_transcript "OTTMUST00000071496.1";
chr3	HAVANA	UTR	97808532	97808661	0	+	.	gene_id "ENSMUSG00000027879.10"; transcript_id "ENSMUST00000130778.2"; gene_type "protein_coding"; gene_name "Sec22b"; transcript_type "nonsense_mediated_decay"; transcript_name "Sec22b-204"; exon_number 1; exon_id "ENSMUSE00000837568.2"; level 2; protein_id "ENSMUSP00000117579.2"; transcript_support_level "1"; mgi_id "MGI:1338759"; havana_gene "OTTMUSG00000028867.1"; havana_transcript "OTTMUST00000071497.1";
chr3	HAVANA	exon	97808532	97808736	0	+	.	gene_id "ENSMUSG00000027879.10"; transcript_id "ENSMUST00000130778.2"; gene_type "protein_coding"; gene_name "Sec22b"; transcript_type "nonsense_mediated_decay"; transcript_name "Sec22b-204"; exon_number 1; exon_id "ENSMUSE00000837568.2"; level 2; protein_id "ENSMUSP00000117579.2"; transcript_support_level "1"; mgi_id "MGI:1338759"; havana_gene "OTTMUSG00000028867.1"; havana_transcript "OTTMUST00000071497.1";
chr3	HAVANA	transcript	97808532	97829167	0	+	.	gene_id "ENSMUSG00000027879.10"; transcript_id "ENSMUST00000130778.2"; gene_type "protein_coding"; gene_name "Sec22b"; transcript_type "nonsense_mediated_decay"; transcript_name "Sec22b-204"; level 2; protein_id "ENSMUSP00000117579.2"; transcript_support_level "1"; mgi_id "MGI:1338759"; havana_gene "OTTMUSG00000028867.1"; havana_transcript "OTTMUST00000071497.1";
chr3	HAVANA	UTR	97808541	97808661	0	+	.	gene_id "ENSMUSG00000027879.10"; transcript_id "ENSMUST00000130620.2"; gene_type "protein_coding"; gene_name "Sec22b"; transcript_type "protein_coding"; transcript_name "Sec22b-203"; exon_number 1; exon_id "ENSMUSE00000717334.3"; level 2; protein_id "ENSMUSP00000142976.2"; transcript_support_level "2"; mgi_id "MGI:1338759"; tag "basic"; havana_gene "OTTMUSG00000028867.1"; havana_transcript "OTTMUST00000071499.1";
chr3	HAVANA	exon	97808541	97808736	0	+	.	gene_id "ENSMUSG00000027879.10"; transcript_id "ENSMUST00000130620.2"; gene_type "protein_coding"; gene_name "Sec22b"; transcript_type "protein_coding"; transcript_name "Sec22b-203"; exon_number 1; exon_id "ENSMUSE00000717334.3"; level 2; protein_id "ENSMUSP00000142976.2"; transcript_support_level "2"; mgi_id "MGI:1338759"; tag "basic"; havana_gene "OTTMUSG00000028867.1"; havana_transcript "OTTMUST00000071499.1";
chr3	ENSEMBL_gcm37	exon	97808541	97808736	0.439590936297633	+	.	gene_id "ENSMUSG00000027879.10"; transcript_id "ENSMUSG00000027879.10_tx_2"; exon_id "chr3_97808541_97808736_+"; exonnum "1"; txlen "1586";
chr3	HAVANA	transcript	97808541	97814980	0	+	.	gene_id "ENSMUSG00000027879.10"; transcript_id "ENSMUST00000130620.2"; gene_type "protein_coding"; gene_name "Sec22b"; transcript_type "protein_coding"; transcript_name "Sec22b-203"; level 2; protein_id "ENSMUSP00000142976.2"; transcript_support_level "2"; mgi_id "MGI:1338759"; tag "basic"; havana_gene "OTTMUSG00000028867.1"; havana_transcript "OTTMUST00000071499.1";
chr3	HAVANA	UTR	97808543	97808661	0	+	.	gene_id "ENSMUSG00000027879.10"; transcript_id "ENSMUST00000122288.2"; gene_type "protein_coding"; gene_name "Sec22b"; transcript_type "protein_coding"; transcript_name "Sec22b-202"; exon_number 1; exon_id "ENSMUSE00000402681.3"; level 2; protein_id "ENSMUSP00000113502.2"; transcript_support_level "1"; mgi_id "MGI:1338759"; tag "basic"; havana_gene "OTTMUSG00000028867.1"; havana_transcript "OTTMUST00000071498.1";
chr3	HAVANA	exon	97808543	97808736	0	+	.	gene_id "ENSMUSG00000027879.10"; transcript_id "ENSMUST00000122288.2"; gene_type "protein_coding"; gene_name "Sec22b"; transcript_type "protein_coding"; transcript_name "Sec22b-202"; exon_number 1; exon_id "ENSMUSE00000402681.3"; level 2; protein_id "ENSMUSP00000113502.2"; transcript_support_level "1"; mgi_id "MGI:1338759"; tag "basic"; havana_gene "OTTMUSG00000028867.1"; havana_transcript "OTTMUST00000071498.1";
chr3	HAVANA	transcript	97808543	97822527	0	+	.	gene_id "ENSMUSG00000027879.10"; transcript_id "ENSMUST00000122288.2"; gene_type "protein_coding"; gene_name "Sec22b"; transcript_type "protein_coding"; transcript_name "Sec22b-202"; level 2; protein_id "ENSMUSP00000113502.2"; transcript_support_level "1"; mgi_id "MGI:1338759"; tag "basic"; havana_gene "OTTMUSG00000028867.1"; havana_transcript "OTTMUST00000071498.1";
chr3	HAVANA	start_codon	97808662	97808664	0	+	0	gene_id "ENSMUSG00000027879.10"; transcript_id "ENSMUST00000029476.9"; gene_type "protein_coding"; gene_name "Sec22b"; transcript_type "protein_coding"; transcript_name "Sec22b-201"; exon_number 1; exon_id "ENSMUSE00000729960.2"; level 2; protein_id "ENSMUSP00000029476.3"; transcript_support_level "1"; mgi_id "MGI:1338759"; tag "basic"; tag "Ensembl_canonical"; tag "GENCODE_Primary"; tag "appris_principal_1"; tag "CCDS"; ccdsid "CCDS17658.1"; havana_gene "OTTMUSG00000028867.1"; havana_transcript "OTTMUST00000071496.1";
chr3	HAVANA	start_codon	97808662	97808664	0	+	0	gene_id "ENSMUSG00000027879.10"; transcript_id "ENSMUST00000130778.2"; gene_type "protein_coding"; gene_name "Sec22b"; transcript_type "nonsense_mediated_decay"; transcript_name "Sec22b-204"; exon_number 1; exon_id "ENSMUSE00000837568.2"; level 2; protein_id "ENSMUSP00000117579.2"; transcript_support_level "1"; mgi_id "MGI:1338759"; havana_gene "OTTMUSG00000028867.1"; havana_transcript "OTTMUST00000071497.1";
chr3	HAVANA	start_codon	97808662	97808664	0	+	0	gene_id "ENSMUSG00000027879.10"; transcript_id "ENSMUST00000130620.2"; gene_type "protein_coding"; gene_name "Sec22b"; transcript_type "protein_coding"; transcript_name "Sec22b-203"; exon_number 1; exon_id "ENSMUSE00000717334.3"; level 2; protein_id "ENSMUSP00000142976.2"; transcript_support_level "2"; mgi_id "MGI:1338759"; tag "basic"; havana_gene "OTTMUSG00000028867.1"; havana_transcript "OTTMUST00000071499.1";
chr3	HAVANA	start_codon	97808662	97808664	0	+	0	gene_id "ENSMUSG00000027879.10"; transcript_id "ENSMUST00000122288.2"; gene_type "protein_coding"; gene_name "Sec22b"; transcript_type "protein_coding"; transcript_name "Sec22b-202"; exon_number 1; exon_id "ENSMUSE00000402681.3"; level 2; protein_id "ENSMUSP00000113502.2"; transcript_support_level "1"; mgi_id "MGI:1338759"; tag "basic"; havana_gene "OTTMUSG00000028867.1"; havana_transcript "OTTMUST00000071498.1";
chr3	HAVANA	CDS	97808662	97808736	0	+	0	gene_id "ENSMUSG00000027879.10"; transcript_id "ENSMUST00000029476.9"; gene_type "protein_coding"; gene_name "Sec22b"; transcript_type "protein_coding"; transcript_name "Sec22b-201"; exon_number 1; exon_id "ENSMUSE00000729960.2"; level 2; protein_id "ENSMUSP00000029476.3"; transcript_support_level "1"; mgi_id "MGI:1338759"; tag "basic"; tag "Ensembl_canonical"; tag "GENCODE_Primary"; tag "appris_principal_1"; tag "CCDS"; ccdsid "CCDS17658.1"; havana_gene "OTTMUSG00000028867.1"; havana_transcript "OTTMUST00000071496.1";
chr3	HAVANA	CDS	97808662	97808736	0	+	0	gene_id "ENSMUSG00000027879.10"; transcript_id "ENSMUST00000130778.2"; gene_type "protein_coding"; gene_name "Sec22b"; transcript_type "nonsense_mediated_decay"; transcript_name "Sec22b-204"; exon_number 1; exon_id "ENSMUSE00000837568.2"; level 2; protein_id "ENSMUSP00000117579.2"; transcript_support_level "1"; mgi_id "MGI:1338759"; havana_gene "OTTMUSG00000028867.1"; havana_transcript "OTTMUST00000071497.1";
chr3	HAVANA	CDS	97808662	97808736	0	+	0	gene_id "ENSMUSG00000027879.10"; transcript_id "ENSMUST00000130620.2"; gene_type "protein_coding"; gene_name "Sec22b"; transcript_type "protein_coding"; transcript_name "Sec22b-203"; exon_number 1; exon_id "ENSMUSE00000717334.3"; level 2; protein_id "ENSMUSP00000142976.2"; transcript_support_level "2"; mgi_id "MGI:1338759"; tag "basic"; havana_gene "OTTMUSG00000028867.1"; havana_transcript "OTTMUST00000071499.1";
chr3	HAVANA	CDS	97808662	97808736	0	+	0	gene_id "ENSMUSG00000027879.10"; transcript_id "ENSMUST00000122288.2"; gene_type "protein_coding"; gene_name "Sec22b"; transcript_type "protein_coding"; transcript_name "Sec22b-202"; exon_number 1; exon_id "ENSMUSE00000402681.3"; level 2; protein_id "ENSMUSP00000113502.2"; transcript_support_level "1"; mgi_id "MGI:1338759"; tag "basic"; havana_gene "OTTMUSG00000028867.1"; havana_transcript "OTTMUST00000071498.1";
chr3	HAVANA	transcript	97814270	97814980	0	+	.	gene_id "ENSMUSG00000027879.10"; transcript_id "ENSMUST00000199738.2"; gene_type "protein_coding"; gene_name "Sec22b"; transcript_type "protein_coding_CDS_not_defined"; transcript_name "Sec22b-205"; level 2; transcript_support_level "NA"; mgi_id "MGI:1338759"; havana_gene "OTTMUSG00000028867.1"; havana_transcript "OTTMUST00000133026.1";
chr3	HAVANA	exon	97814270	97814980	0	+	.	gene_id "ENSMUSG00000027879.10"; transcript_id "ENSMUST00000199738.2"; gene_type "protein_coding"; gene_name "Sec22b"; transcript_type "protein_coding_CDS_not_defined"; transcript_name "Sec22b-205"; exon_number 1; exon_id "ENSMUSE00001346618.2"; level 2; transcript_support_level "NA"; mgi_id "MGI:1338759"; havana_gene "OTTMUSG00000028867.1"; havana_transcript "OTTMUST00000133026.1";
chr3	HAVANA	exon	97814537	97814646	0	+	.	gene_id "ENSMUSG00000027879.10"; transcript_id "ENSMUST00000029476.9"; gene_type "protein_coding"; gene_name "Sec22b"; transcript_type "protein_coding"; transcript_name "Sec22b-201"; exon_number 2; exon_id "ENSMUSE00000173869.2"; level 2; protein_id "ENSMUSP00000029476.3"; transcript_support_level "1"; mgi_id "MGI:1338759"; tag "basic"; tag "Ensembl_canonical"; tag "GENCODE_Primary"; tag "appris_principal_1"; tag "CCDS"; ccdsid "CCDS17658.1"; havana_gene "OTTMUSG00000028867.1"; havana_transcript "OTTMUST00000071496.1";
chr3	HAVANA	CDS	97814537	97814646	0	+	0	gene_id "ENSMUSG00000027879.10"; transcript_id "ENSMUST00000029476.9"; gene_type "protein_coding"; gene_name "Sec22b"; transcript_type "protein_coding"; transcript_name "Sec22b-201"; exon_number 2; exon_id "ENSMUSE00000173869.2"; level 2; protein_id "ENSMUSP00000029476.3"; transcript_support_level "1"; mgi_id "MGI:1338759"; tag "basic"; tag "Ensembl_canonical"; tag "GENCODE_Primary"; tag "appris_principal_1"; tag "CCDS"; ccdsid "CCDS17658.1"; havana_gene "OTTMUSG00000028867.1"; havana_transcript "OTTMUST00000071496.1";
chr3	HAVANA	exon	97814537	97814646	0	+	.	gene_id "ENSMUSG00000027879.10"; transcript_id "ENSMUST00000122288.2"; gene_type "protein_coding"; gene_name "Sec22b"; transcript_type "protein_coding"; transcript_name "Sec22b-202"; exon_number 2; exon_id "ENSMUSE00000173869.2"; level 2; protein_id "ENSMUSP00000113502.2"; transcript_support_level "1"; mgi_id "MGI:1338759"; tag "basic"; havana_gene "OTTMUSG00000028867.1"; havana_transcript "OTTMUST00000071498.1";
chr3	HAVANA	CDS	97814537	97814646	0	+	0	gene_id "ENSMUSG00000027879.10"; transcript_id "ENSMUST00000122288.2"; gene_type "protein_coding"; gene_name "Sec22b"; transcript_type "protein_coding"; transcript_name "Sec22b-202"; exon_number 2; exon_id "ENSMUSE00000173869.2"; level 2; protein_id "ENSMUSP00000113502.2"; transcript_support_level "1"; mgi_id "MGI:1338759"; tag "basic"; havana_gene "OTTMUSG00000028867.1"; havana_transcript "OTTMUST00000071498.1";
chr3	ENSEMBL_gcm37	exon	97814537	97814646	0.439590936297633	+	.	gene_id "ENSMUSG00000027879.10"; transcript_id "ENSMUSG00000027879.10_tx_2"; exon_id "chr3_97814537_97814646_+"; exonnum "2"; txlen "1586";
chr3	HAVANA	CDS	97814537	97814647	0	+	0	gene_id "ENSMUSG00000027879.10"; transcript_id "ENSMUST00000130620.2"; gene_type "protein_coding"; gene_name "Sec22b"; transcript_type "protein_coding"; transcript_name "Sec22b-203"; exon_number 2; exon_id "ENSMUSE00000744992.2"; level 2; protein_id "ENSMUSP00000142976.2"; transcript_support_level "2"; mgi_id "MGI:1338759"; tag "basic"; havana_gene "OTTMUSG00000028867.1"; havana_transcript "OTTMUST00000071499.1";
chr3	HAVANA	exon	97814537	97814980	0	+	.	gene_id "ENSMUSG00000027879.10"; transcript_id "ENSMUST00000130620.2"; gene_type "protein_coding"; gene_name "Sec22b"; transcript_type "protein_coding"; transcript_name "Sec22b-203"; exon_number 2; exon_id "ENSMUSE00000744992.2"; level 2; protein_id "ENSMUSP00000142976.2"; transcript_support_level "2"; mgi_id "MGI:1338759"; tag "basic"; havana_gene "OTTMUSG00000028867.1"; havana_transcript "OTTMUST00000071499.1";
chr3	HAVANA	CDS	97814541	97814591	0	+	0	gene_id "ENSMUSG00000027879.10"; transcript_id "ENSMUST00000130778.2"; gene_type "protein_coding"; gene_name "Sec22b"; transcript_type "nonsense_mediated_decay"; transcript_name "Sec22b-204"; exon_number 2; exon_id "ENSMUSE00000761194.2"; level 2; protein_id "ENSMUSP00000117579.2"; transcript_support_level "1"; mgi_id "MGI:1338759"; havana_gene "OTTMUSG00000028867.1"; havana_transcript "OTTMUST00000071497.1";
chr3	HAVANA	exon	97814541	97814646	0	+	.	gene_id "ENSMUSG00000027879.10"; transcript_id "ENSMUST00000130778.2"; gene_type "protein_coding"; gene_name "Sec22b"; transcript_type "nonsense_mediated_decay"; transcript_name "Sec22b-204"; exon_number 2; exon_id "ENSMUSE00000761194.2"; level 2; protein_id "ENSMUSP00000117579.2"; transcript_support_level "1"; mgi_id "MGI:1338759"; havana_gene "OTTMUSG00000028867.1"; havana_transcript "OTTMUST00000071497.1";
chr3	HAVANA	stop_codon	97814592	97814594	0	+	0	gene_id "ENSMUSG00000027879.10"; transcript_id "ENSMUST00000130778.2"; gene_type "protein_coding"; gene_name "Sec22b"; transcript_type "nonsense_mediated_decay"; transcript_name "Sec22b-204"; exon_number 2; exon_id "ENSMUSE00000761194.2"; level 2; protein_id "ENSMUSP00000117579.2"; transcript_support_level "1"; mgi_id "MGI:1338759"; havana_gene "OTTMUSG00000028867.1"; havana_transcript "OTTMUST00000071497.1";
chr3	HAVANA	UTR	97814592	97814646	0	+	.	gene_id "ENSMUSG00000027879.10"; transcript_id "ENSMUST00000130778.2"; gene_type "protein_coding"; gene_name "Sec22b"; transcript_type "nonsense_mediated_decay"; transcript_name "Sec22b-204"; exon_number 2; exon_id "ENSMUSE00000761194.2"; level 2; protein_id "ENSMUSP00000117579.2"; transcript_support_level "1"; mgi_id "MGI:1338759"; havana_gene "OTTMUSG00000028867.1"; havana_transcript "OTTMUST00000071497.1";
chr3	HAVANA	stop_codon	97814648	97814650	0	+	0	gene_id "ENSMUSG00000027879.10"; transcript_id "ENSMUST00000130620.2"; gene_type "protein_coding"; gene_name "Sec22b"; transcript_type "protein_coding"; transcript_name "Sec22b-203"; exon_number 2; exon_id "ENSMUSE00000744992.2"; level 2; protein_id "ENSMUSP00000142976.2"; transcript_support_level "2"; mgi_id "MGI:1338759"; tag "basic"; havana_gene "OTTMUSG00000028867.1"; havana_transcript "OTTMUST00000071499.1";
chr3	HAVANA	UTR	97814648	97814980	0	+	.	gene_id "ENSMUSG00000027879.10"; transcript_id "ENSMUST00000130620.2"; gene_type "protein_coding"; gene_name "Sec22b"; transcript_type "protein_coding"; transcript_name "Sec22b-203"; exon_number 2; exon_id "ENSMUSE00000744992.2"; level 2; protein_id "ENSMUSP00000142976.2"; transcript_support_level "2"; mgi_id "MGI:1338759"; tag "basic"; havana_gene "OTTMUSG00000028867.1"; havana_transcript "OTTMUST00000071499.1";
chr3	HAVANA	exon	97819895	97820055	0	+	.	gene_id "ENSMUSG00000027879.10"; transcript_id "ENSMUST00000029476.9"; gene_type "protein_coding"; gene_name "Sec22b"; transcript_type "protein_coding"; transcript_name "Sec22b-201"; exon_number 3; exon_id "ENSMUSE00001252350.2"; level 2; protein_id "ENSMUSP00000029476.3"; transcript_support_level "1"; mgi_id "MGI:1338759"; tag "basic"; tag "Ensembl_canonical"; tag "GENCODE_Primary"; tag "appris_principal_1"; tag "CCDS"; ccdsid "CCDS17658.1"; havana_gene "OTTMUSG00000028867.1"; havana_transcript "OTTMUST00000071496.1";
chr3	HAVANA	CDS	97819895	97820055	0	+	1	gene_id "ENSMUSG00000027879.10"; transcript_id "ENSMUST00000029476.9"; gene_type "protein_coding"; gene_name "Sec22b"; transcript_type "protein_coding"; transcript_name "Sec22b-201"; exon_number 3; exon_id "ENSMUSE00001252350.2"; level 2; protein_id "ENSMUSP00000029476.3"; transcript_support_level "1"; mgi_id "MGI:1338759"; tag "basic"; tag "Ensembl_canonical"; tag "GENCODE_Primary"; tag "appris_principal_1"; tag "CCDS"; ccdsid "CCDS17658.1"; havana_gene "OTTMUSG00000028867.1"; havana_transcript "OTTMUST00000071496.1";
chr3	HAVANA	exon	97819895	97820055	0	+	.	gene_id "ENSMUSG00000027879.10"; transcript_id "ENSMUST00000130778.2"; gene_type "protein_coding"; gene_name "Sec22b"; transcript_type "nonsense_mediated_decay"; transcript_name "Sec22b-204"; exon_number 3; exon_id "ENSMUSE00001221274.2"; level 2; protein_id "ENSMUSP00000117579.2"; transcript_support_level "1"; mgi_id "MGI:1338759"; havana_gene "OTTMUSG00000028867.1"; havana_transcript "OTTMUST00000071497.1";
chr3	HAVANA	UTR	97819895	97820055	0	+	.	gene_id "ENSMUSG00000027879.10"; transcript_id "ENSMUST00000130778.2"; gene_type "protein_coding"; gene_name "Sec22b"; transcript_type "nonsense_mediated_decay"; transcript_name "Sec22b-204"; exon_number 3; exon_id "ENSMUSE00001221274.2"; level 2; protein_id "ENSMUSP00000117579.2"; transcript_support_level "1"; mgi_id "MGI:1338759"; havana_gene "OTTMUSG00000028867.1"; havana_transcript "OTTMUST00000071497.1";
chr3	HAVANA	exon	97819895	97820055	0	+	.	gene_id "ENSMUSG00000027879.10"; transcript_id "ENSMUST00000122288.2"; gene_type "protein_coding"; gene_name "Sec22b"; transcript_type "protein_coding"; transcript_name "Sec22b-202"; exon_number 3; exon_id "ENSMUSE00001252350.2"; level 2; protein_id "ENSMUSP00000113502.2"; transcript_support_level "1"; mgi_id "MGI:1338759"; tag "basic"; havana_gene "OTTMUSG00000028867.1"; havana_transcript "OTTMUST00000071498.1";
chr3	HAVANA	CDS	97819895	97820055	0	+	1	gene_id "ENSMUSG00000027879.10"; transcript_id "ENSMUST00000122288.2"; gene_type "protein_coding"; gene_name "Sec22b"; transcript_type "protein_coding"; transcript_name "Sec22b-202"; exon_number 3; exon_id "ENSMUSE00001252350.2"; level 2; protein_id "ENSMUSP00000113502.2"; transcript_support_level "1"; mgi_id "MGI:1338759"; tag "basic"; havana_gene "OTTMUSG00000028867.1"; havana_transcript "OTTMUST00000071498.1";
chr3	ENSEMBL_gcm37	exon	97819895	97820055	0.439590936297633	+	.	gene_id "ENSMUSG00000027879.10"; transcript_id "ENSMUSG00000027879.10_tx_2"; exon_id "chr3_97819895_97820055_+"; exonnum "3"; txlen "1586";
chr3	HAVANA	exon	97821816	97821962	0	+	.	gene_id "ENSMUSG00000027879.10"; transcript_id "ENSMUST00000029476.9"; gene_type "protein_coding"; gene_name "Sec22b"; transcript_type "protein_coding"; transcript_name "Sec22b-201"; exon_number 4; exon_id "ENSMUSE00001258284.2"; level 2; protein_id "ENSMUSP00000029476.3"; transcript_support_level "1"; mgi_id "MGI:1338759"; tag "basic"; tag "Ensembl_canonical"; tag "GENCODE_Primary"; tag "appris_principal_1"; tag "CCDS"; ccdsid "CCDS17658.1"; havana_gene "OTTMUSG00000028867.1"; havana_transcript "OTTMUST00000071496.1";
chr3	HAVANA	CDS	97821816	97821962	0	+	2	gene_id "ENSMUSG00000027879.10"; transcript_id "ENSMUST00000029476.9"; gene_type "protein_coding"; gene_name "Sec22b"; transcript_type "protein_coding"; transcript_name "Sec22b-201"; exon_number 4; exon_id "ENSMUSE00001258284.2"; level 2; protein_id "ENSMUSP00000029476.3"; transcript_support_level "1"; mgi_id "MGI:1338759"; tag "basic"; tag "Ensembl_canonical"; tag "GENCODE_Primary"; tag "appris_principal_1"; tag "CCDS"; ccdsid "CCDS17658.1"; havana_gene "OTTMUSG00000028867.1"; havana_transcript "OTTMUST00000071496.1";
chr3	HAVANA	exon	97821816	97821962	0	+	.	gene_id "ENSMUSG00000027879.10"; transcript_id "ENSMUST00000130778.2"; gene_type "protein_coding"; gene_name "Sec22b"; transcript_type "nonsense_mediated_decay"; transcript_name "Sec22b-204"; exon_number 4; exon_id "ENSMUSE00001233104.2"; level 2; protein_id "ENSMUSP00000117579.2"; transcript_support_level "1"; mgi_id "MGI:1338759"; havana_gene "OTTMUSG00000028867.1"; havana_transcript "OTTMUST00000071497.1";
chr3	HAVANA	UTR	97821816	97821962	0	+	.	gene_id "ENSMUSG00000027879.10"; transcript_id "ENSMUST00000130778.2"; gene_type "protein_coding"; gene_name "Sec22b"; transcript_type "nonsense_mediated_decay"; transcript_name "Sec22b-204"; exon_number 4; exon_id "ENSMUSE00001233104.2"; level 2; protein_id "ENSMUSP00000117579.2"; transcript_support_level "1"; mgi_id "MGI:1338759"; havana_gene "OTTMUSG00000028867.1"; havana_transcript "OTTMUST00000071497.1";
chr3	ENSEMBL_gcm37	exon	97821816	97821962	0.439590936297633	+	.	gene_id "ENSMUSG00000027879.10"; transcript_id "ENSMUSG00000027879.10_tx_2"; exon_id "chr3_97821816_97821962_+"; exonnum "4"; txlen "1586";
chr3	HAVANA	CDS	97821816	97821967	0	+	2	gene_id "ENSMUSG00000027879.10"; transcript_id "ENSMUST00000122288.2"; gene_type "protein_coding"; gene_name "Sec22b"; transcript_type "protein_coding"; transcript_name "Sec22b-202"; exon_number 4; exon_id "ENSMUSE00000714917.2"; level 2; protein_id "ENSMUSP00000113502.2"; transcript_support_level "1"; mgi_id "MGI:1338759"; tag "basic"; havana_gene "OTTMUSG00000028867.1"; havana_transcript "OTTMUST00000071498.1";
chr3	HAVANA	exon	97821816	97822527	0	+	.	gene_id "ENSMUSG00000027879.10"; transcript_id "ENSMUST00000122288.2"; gene_type "protein_coding"; gene_name "Sec22b"; transcript_type "protein_coding"; transcript_name "Sec22b-202"; exon_number 4; exon_id "ENSMUSE00000714917.2"; level 2; protein_id "ENSMUSP00000113502.2"; transcript_support_level "1"; mgi_id "MGI:1338759"; tag "basic"; havana_gene "OTTMUSG00000028867.1"; havana_transcript "OTTMUST00000071498.1";
chr3	HAVANA	stop_codon	97821968	97821970	0	+	0	gene_id "ENSMUSG00000027879.10"; transcript_id "ENSMUST00000122288.2"; gene_type "protein_coding"; gene_name "Sec22b"; transcript_type "protein_coding"; transcript_name "Sec22b-202"; exon_number 4; exon_id "ENSMUSE00000714917.2"; level 2; protein_id "ENSMUSP00000113502.2"; transcript_support_level "1"; mgi_id "MGI:1338759"; tag "basic"; havana_gene "OTTMUSG00000028867.1"; havana_transcript "OTTMUST00000071498.1";
chr3	HAVANA	UTR	97821968	97822527	0	+	.	gene_id "ENSMUSG00000027879.10"; transcript_id "ENSMUST00000122288.2"; gene_type "protein_coding"; gene_name "Sec22b"; transcript_type "protein_coding"; transcript_name "Sec22b-202"; exon_number 4; exon_id "ENSMUSE00000714917.2"; level 2; protein_id "ENSMUSP00000113502.2"; transcript_support_level "1"; mgi_id "MGI:1338759"; tag "basic"; havana_gene "OTTMUSG00000028867.1"; havana_transcript "OTTMUST00000071498.1";
chr3	sragcm37_mid	exon	97827953	97828188	0.439590936297633	+	.	gene_id "ENSMUSG00000027879.10"; transcript_id "ENSMUSG00000027879.10_tx_2"; exon_id "chr3_97827953_97828188_+"; exonnum "5"; txlen "1586";
chr3	HAVANA	CDS	97828432	97828583	0	+	2	gene_id "ENSMUSG00000027879.10"; transcript_id "ENSMUST00000029476.9"; gene_type "protein_coding"; gene_name "Sec22b"; transcript_type "protein_coding"; transcript_name "Sec22b-201"; exon_number 5; exon_id "ENSMUSE00000173871.4"; level 2; protein_id "ENSMUSP00000029476.3"; transcript_support_level "1"; mgi_id "MGI:1338759"; tag "basic"; tag "Ensembl_canonical"; tag "GENCODE_Primary"; tag "appris_principal_1"; tag "CCDS"; ccdsid "CCDS17658.1"; havana_gene "OTTMUSG00000028867.1"; havana_transcript "OTTMUST00000071496.1";
chr3	HAVANA	exon	97828432	97829167	0	+	.	gene_id "ENSMUSG00000027879.10"; transcript_id "ENSMUST00000130778.2"; gene_type "protein_coding"; gene_name "Sec22b"; transcript_type "nonsense_mediated_decay"; transcript_name "Sec22b-204"; exon_number 5; exon_id "ENSMUSE00000791363.2"; level 2; protein_id "ENSMUSP00000117579.2"; transcript_support_level "1"; mgi_id "MGI:1338759"; havana_gene "OTTMUSG00000028867.1"; havana_transcript "OTTMUST00000071497.1";
chr3	HAVANA	UTR	97828432	97829167	0	+	.	gene_id "ENSMUSG00000027879.10"; transcript_id "ENSMUST00000130778.2"; gene_type "protein_coding"; gene_name "Sec22b"; transcript_type "nonsense_mediated_decay"; transcript_name "Sec22b-204"; exon_number 5; exon_id "ENSMUSE00000791363.2"; level 2; protein_id "ENSMUSP00000117579.2"; transcript_support_level "1"; mgi_id "MGI:1338759"; havana_gene "OTTMUSG00000028867.1"; havana_transcript "OTTMUST00000071497.1";
chr3	ENSEMBL_gcm37	exon	97828432	97829167	0.439590936297633	+	.	gene_id "ENSMUSG00000027879.10"; transcript_id "ENSMUSG00000027879.10_tx_2"; exon_id "chr3_97828432_97829167_+"; exonnum "6"; txlen "1586";
chr3	HAVANA	exon	97828432	97830592	0	+	.	gene_id "ENSMUSG00000027879.10"; transcript_id "ENSMUST00000029476.9"; gene_type "protein_coding"; gene_name "Sec22b"; transcript_type "protein_coding"; transcript_name "Sec22b-201"; exon_number 5; exon_id "ENSMUSE00000173871.4"; level 2; protein_id "ENSMUSP00000029476.3"; transcript_support_level "1"; mgi_id "MGI:1338759"; tag "basic"; tag "Ensembl_canonical"; tag "GENCODE_Primary"; tag "appris_principal_1"; tag "CCDS"; ccdsid "CCDS17658.1"; havana_gene "OTTMUSG00000028867.1"; havana_transcript "OTTMUST00000071496.1";
chr3	HAVANA	stop_codon	97828584	97828586	0	+	0	gene_id "ENSMUSG00000027879.10"; transcript_id "ENSMUST00000029476.9"; gene_type "protein_coding"; gene_name "Sec22b"; transcript_type "protein_coding"; transcript_name "Sec22b-201"; exon_number 5; exon_id "ENSMUSE00000173871.4"; level 2; protein_id "ENSMUSP00000029476.3"; transcript_support_level "1"; mgi_id "MGI:1338759"; tag "basic"; tag "Ensembl_canonical"; tag "GENCODE_Primary"; tag "appris_principal_1"; tag "CCDS"; ccdsid "CCDS17658.1"; havana_gene "OTTMUSG00000028867.1"; havana_transcript "OTTMUST00000071496.1";
chr3	HAVANA	UTR	97828584	97830592	0	+	.	gene_id "ENSMUSG00000027879.10"; transcript_id "ENSMUST00000029476.9"; gene_type "protein_coding"; gene_name "Sec22b"; transcript_type "protein_coding"; transcript_name "Sec22b-201"; exon_number 5; exon_id "ENSMUSE00000173871.4"; level 2; protein_id "ENSMUSP00000029476.3"; transcript_support_level "1"; mgi_id "MGI:1338759"; tag "basic"; tag "Ensembl_canonical"; tag "GENCODE_Primary"; tag "appris_principal_1"; tag "CCDS"; ccdsid "CCDS17658.1"; havana_gene "OTTMUSG00000028867.1"; havana_transcript "OTTMUST00000071496.1";
chr3	HAVANA	exon	97830628	97830754	0	+	.	gene_id "ENSMUSG00000123739.1"; transcript_id "ENSMUST00000259900.1"; gene_type "lncRNA"; gene_name "ENSMUSG00000123739"; transcript_type "lncRNA"; transcript_name "ENSMUST00000259900"; exon_number 1; exon_id "ENSMUSE00001516244.1"; level 2; tag "basic"; tag "Ensembl_canonical"; tag "GENCODE_Primary"; tag "TAGENE";
chr3	HAVANA	gene	97830628	97832321	0	+	.	gene_id "ENSMUSG00000123739.1"; gene_type "lncRNA"; gene_name "ENSMUSG00000123739"; level 2;
chr3	HAVANA	transcript	97830628	97832321	0	+	.	gene_id "ENSMUSG00000123739.1"; transcript_id "ENSMUST00000259900.1"; gene_type "lncRNA"; gene_name "ENSMUSG00000123739"; transcript_type "lncRNA"; transcript_name "ENSMUST00000259900"; level 2; tag "basic"; tag "Ensembl_canonical"; tag "GENCODE_Primary"; tag "TAGENE";
chr3	HAVANA	exon	97832104	97832321	0	+	.	gene_id "ENSMUSG00000123739.1"; transcript_id "ENSMUST00000259900.1"; gene_type "lncRNA"; gene_name "ENSMUSG00000123739"; transcript_type "lncRNA"; transcript_name "ENSMUST00000259900"; exon_number 2; exon_id "ENSMUSE00001516245.1"; level 2; tag "basic"; tag "Ensembl_canonical"; tag "GENCODE_Primary"; tag "TAGENE";
chr3	HAVANA	exon	97837487	97837666	0	+	.	gene_id "ENSMUSG00000074388.6"; transcript_id "ENSMUST00000098828.3"; gene_type "lncRNA"; gene_name "Gm5544"; transcript_type "lncRNA"; transcript_name "Gm5544-201"; exon_number 1; exon_id "ENSMUSE00001514960.1"; level 2; transcript_support_level "1"; mgi_id "MGI:3648209"; tag "Ensembl_canonical"; tag "GENCODE_Primary"; tag "TAGENE"; havana_gene "OTTMUSG00000033333.1"; havana_transcript "OTTMUST00000083661.1";
chr3	HAVANA	gene	97837487	97874440	0	+	.	gene_id "ENSMUSG00000074388.6"; gene_type "lncRNA"; gene_name "Gm5544"; level 2; mgi_id "MGI:3648209"; havana_gene "OTTMUSG00000033333.1";
chr3	HAVANA	transcript	97837487	97874440	0	+	.	gene_id "ENSMUSG00000074388.6"; transcript_id "ENSMUST00000098828.3"; gene_type "lncRNA"; gene_name "Gm5544"; transcript_type "lncRNA"; transcript_name "Gm5544-201"; level 2; transcript_support_level "1"; mgi_id "MGI:3648209"; tag "Ensembl_canonical"; tag "GENCODE_Primary"; tag "TAGENE"; havana_gene "OTTMUSG00000033333.1"; havana_transcript "OTTMUST00000083661.1";
chr3	HAVANA	exon	97837490	97837666	0	+	.	gene_id "ENSMUSG00000074388.6"; transcript_id "ENSMUST00000259212.1"; gene_type "lncRNA"; gene_name "Gm5544"; transcript_type "lncRNA"; transcript_name "Gm5544-203"; exon_number 1; exon_id "ENSMUSE00001514957.1"; level 2; mgi_id "MGI:3648209"; tag "TAGENE"; havana_gene "OTTMUSG00000033333.1";
chr3	HAVANA	transcript	97837490	97874341	0	+	.	gene_id "ENSMUSG00000074388.6"; transcript_id "ENSMUST00000259212.1"; gene_type "lncRNA"; gene_name "Gm5544"; transcript_type "lncRNA"; transcript_name "Gm5544-203"; level 2; mgi_id "MGI:3648209"; tag "TAGENE"; havana_gene "OTTMUSG00000033333.1";
chr3	HAVANA	exon	97837628	97837666	0	+	.	gene_id "ENSMUSG00000074388.6"; transcript_id "ENSMUST00000241847.1"; gene_type "lncRNA"; gene_name "Gm5544"; transcript_type "lncRNA"; transcript_name "Gm5544-202"; exon_number 1; exon_id "ENSMUSE00001477409.1"; level 2; mgi_id "MGI:3648209"; tag "TAGENE"; havana_gene "OTTMUSG00000033333.1";
chr3	HAVANA	transcript	97837628	97874336	0	+	.	gene_id "ENSMUSG00000074388.6"; transcript_id "ENSMUST00000241847.1"; gene_type "lncRNA"; gene_name "Gm5544"; transcript_type "lncRNA"; transcript_name "Gm5544-202"; level 2; mgi_id "MGI:3648209"; tag "TAGENE"; havana_gene "OTTMUSG00000033333.1";
chr3	HAVANA	exon	97849422	97849662	0	+	.	gene_id "ENSMUSG00000074388.6"; transcript_id "ENSMUST00000259213.1"; gene_type "lncRNA"; gene_name "Gm5544"; transcript_type "lncRNA"; transcript_name "Gm5544-204"; exon_number 1; exon_id "ENSMUSE00001514954.1"; level 2; mgi_id "MGI:3648209"; tag "TAGENE"; havana_gene "OTTMUSG00000033333.1";
chr3	HAVANA	transcript	97849422	97874315	0	+	.	gene_id "ENSMUSG00000074388.6"; transcript_id "ENSMUST00000259213.1"; gene_type "lncRNA"; gene_name "Gm5544"; transcript_type "lncRNA"; transcript_name "Gm5544-204"; level 2; mgi_id "MGI:3648209"; tag "TAGENE"; havana_gene "OTTMUSG00000033333.1";
chr3	HAVANA	exon	97849548	97849704	0	+	.	gene_id "ENSMUSG00000074388.6"; transcript_id "ENSMUST00000259214.1"; gene_type "lncRNA"; gene_name "Gm5544"; transcript_type "lncRNA"; transcript_name "Gm5544-205"; exon_number 1; exon_id "ENSMUSE00001514951.1"; level 2; mgi_id "MGI:3648209"; tag "TAGENE"; havana_gene "OTTMUSG00000033333.1";
chr3	HAVANA	transcript	97849548	97874336	0	+	.	gene_id "ENSMUSG00000074388.6"; transcript_id "ENSMUST00000259214.1"; gene_type "lncRNA"; gene_name "Gm5544"; transcript_type "lncRNA"; transcript_name "Gm5544-205"; level 2; mgi_id "MGI:3648209"; tag "TAGENE"; havana_gene "OTTMUSG00000033333.1";
chr3	HAVANA	exon	97855793	97855954	0	+	.	gene_id "ENSMUSG00000074388.6"; transcript_id "ENSMUST00000241847.1"; gene_type "lncRNA"; gene_name "Gm5544"; transcript_type "lncRNA"; transcript_name "Gm5544-202"; exon_number 2; exon_id "ENSMUSE00001477410.1"; level 2; mgi_id "MGI:3648209"; tag "TAGENE"; havana_gene "OTTMUSG00000033333.1";
chr3	sragcm37_es	exon	97865419	97865547	0.0195990946154144	+	.	gene_id "ENSMUSG00000074388.6"; transcript_id "ENSMUSG00000074388.6_tx_4"; exon_id "chr3_97865419_97865547_+"; exonnum "1"; txlen "1465";
chr3	HAVANA	exon	97868643	97868715	0	+	.	gene_id "ENSMUSG00000074388.6"; transcript_id "ENSMUST00000259215.1"; gene_type "lncRNA"; gene_name "Gm5544"; transcript_type "lncRNA"; transcript_name "Gm5544-206"; exon_number 1; exon_id "ENSMUSE00001514953.1"; level 2; mgi_id "MGI:3648209"; tag "basic"; tag "TAGENE"; havana_gene "OTTMUSG00000033333.1";
chr3	HAVANA	transcript	97868643	97874315	0	+	.	gene_id "ENSMUSG00000074388.6"; transcript_id "ENSMUST00000259215.1"; gene_type "lncRNA"; gene_name "Gm5544"; transcript_type "lncRNA"; transcript_name "Gm5544-206"; level 2; mgi_id "MGI:3648209"; tag "basic"; tag "TAGENE"; havana_gene "OTTMUSG00000033333.1";
chr3	HAVANA	exon	97868928	97869094	0	+	.	gene_id "ENSMUSG00000074388.6"; transcript_id "ENSMUST00000259215.1"; gene_type "lncRNA"; gene_name "Gm5544"; transcript_type "lncRNA"; transcript_name "Gm5544-206"; exon_number 2; exon_id "ENSMUSE00001514966.1"; level 2; mgi_id "MGI:3648209"; tag "basic"; tag "TAGENE"; havana_gene "OTTMUSG00000033333.1";
chr3	HAVANA	exon	97869465	97869525	0	+	.	gene_id "ENSMUSG00000074388.6"; transcript_id "ENSMUST00000259215.1"; gene_type "lncRNA"; gene_name "Gm5544"; transcript_type "lncRNA"; transcript_name "Gm5544-206"; exon_number 3; exon_id "ENSMUSE00001514952.1"; level 2; mgi_id "MGI:3648209"; tag "basic"; tag "TAGENE"; havana_gene "OTTMUSG00000033333.1";
chr3	ENSEMBL_gcm37	exon	97869465	97869525	0.0195990946154144	+	.	gene_id "ENSMUSG00000074388.6"; transcript_id "ENSMUSG00000074388.6_tx_4"; exon_id "chr3_97869465_97869525_+"; exonnum "2"; txlen "1465";
chr3	HAVANA	exon	97869630	97869758	0	+	.	gene_id "ENSMUSG00000074388.6"; transcript_id "ENSMUST00000259215.1"; gene_type "lncRNA"; gene_name "Gm5544"; transcript_type "lncRNA"; transcript_name "Gm5544-206"; exon_number 4; exon_id "ENSMUSE00001514965.1"; level 2; mgi_id "MGI:3648209"; tag "basic"; tag "TAGENE"; havana_gene "OTTMUSG00000033333.1";
chr3	ENSEMBL_gcm37	exon	97869630	97869758	0.0195990946154144	+	.	gene_id "ENSMUSG00000074388.6"; transcript_id "ENSMUSG00000074388.6_tx_4"; exon_id "chr3_97869630_97869758_+"; exonnum "3"; txlen "1465";
chr3	HAVANA	exon	97871979	97872101	0	+	.	gene_id "ENSMUSG00000074388.6"; transcript_id "ENSMUST00000259216.1"; gene_type "lncRNA"; gene_name "Gm5544"; transcript_type "lncRNA"; transcript_name "Gm5544-207"; exon_number 1; exon_id "ENSMUSE00001514956.1"; level 2; mgi_id "MGI:3648209"; tag "basic"; tag "TAGENE"; havana_gene "OTTMUSG00000033333.1";
chr3	HAVANA	transcript	97871979	97874315	0	+	.	gene_id "ENSMUSG00000074388.6"; transcript_id "ENSMUST00000259216.1"; gene_type "lncRNA"; gene_name "Gm5544"; transcript_type "lncRNA"; transcript_name "Gm5544-207"; level 2; mgi_id "MGI:3648209"; tag "basic"; tag "TAGENE"; havana_gene "OTTMUSG00000033333.1";
chr3	HAVANA	exon	97872240	97872692	0	+	.	gene_id "ENSMUSG00000074388.6"; transcript_id "ENSMUST00000259217.1"; gene_type "lncRNA"; gene_name "Gm5544"; transcript_type "lncRNA"; transcript_name "Gm5544-208"; exon_number 1; exon_id "ENSMUSE00001514963.1"; level 2; mgi_id "MGI:3648209"; tag "TAGENE"; havana_gene "OTTMUSG00000033333.1";
chr3	HAVANA	transcript	97872240	97874336	0	+	.	gene_id "ENSMUSG00000074388.6"; transcript_id "ENSMUST00000259217.1"; gene_type "lncRNA"; gene_name "Gm5544"; transcript_type "lncRNA"; transcript_name "Gm5544-208"; level 2; mgi_id "MGI:3648209"; tag "TAGENE"; havana_gene "OTTMUSG00000033333.1";
chr3	HAVANA	exon	97872262	97872692	0	+	.	gene_id "ENSMUSG00000074388.6"; transcript_id "ENSMUST00000259216.1"; gene_type "lncRNA"; gene_name "Gm5544"; transcript_type "lncRNA"; transcript_name "Gm5544-207"; exon_number 2; exon_id "ENSMUSE00001514958.1"; level 2; mgi_id "MGI:3648209"; tag "basic"; tag "TAGENE"; havana_gene "OTTMUSG00000033333.1";
chr3	ENSEMBL_gcm37	exon	97872262	97872692	0.0195990946154144	+	.	gene_id "ENSMUSG00000074388.6"; transcript_id "ENSMUSG00000074388.6_tx_4"; exon_id "chr3_97872262_97872692_+"; exonnum "4"; txlen "1465";
chr3	HAVANA	exon	97872396	97872688	0	+	.	gene_id "ENSMUSG00000074388.6"; transcript_id "ENSMUST00000259218.1"; gene_type "lncRNA"; gene_name "Gm5544"; transcript_type "lncRNA"; transcript_name "Gm5544-209"; exon_number 1; exon_id "ENSMUSE00001514959.1"; level 2; mgi_id "MGI:3648209"; tag "TAGENE"; havana_gene "OTTMUSG00000033333.1";
chr3	HAVANA	transcript	97872396	97874336	0	+	.	gene_id "ENSMUSG00000074388.6"; transcript_id "ENSMUST00000259218.1"; gene_type "lncRNA"; gene_name "Gm5544"; transcript_type "lncRNA"; transcript_name "Gm5544-209"; level 2; mgi_id "MGI:3648209"; tag "TAGENE"; havana_gene "OTTMUSG00000033333.1";
chr3	HAVANA	exon	97872575	97872688	0	+	.	gene_id "ENSMUSG00000074388.6"; transcript_id "ENSMUST00000259212.1"; gene_type "lncRNA"; gene_name "Gm5544"; transcript_type "lncRNA"; transcript_name "Gm5544-203"; exon_number 2; exon_id "ENSMUSE00001514964.1"; level 2; mgi_id "MGI:3648209"; tag "TAGENE"; havana_gene "OTTMUSG00000033333.1";
chr3	HAVANA	exon	97872945	97873084	0	+	.	gene_id "ENSMUSG00000074388.6"; transcript_id "ENSMUST00000259216.1"; gene_type "lncRNA"; gene_name "Gm5544"; transcript_type "lncRNA"; transcript_name "Gm5544-207"; exon_number 3; exon_id "ENSMUSE00001514955.1"; level 2; mgi_id "MGI:3648209"; tag "basic"; tag "TAGENE"; havana_gene "OTTMUSG00000033333.1";
chr3	HAVANA	exon	97873622	97874315	0	+	.	gene_id "ENSMUSG00000074388.6"; transcript_id "ENSMUST00000259213.1"; gene_type "lncRNA"; gene_name "Gm5544"; transcript_type "lncRNA"; transcript_name "Gm5544-204"; exon_number 2; exon_id "ENSMUSE00001514961.1"; level 2; mgi_id "MGI:3648209"; tag "TAGENE"; havana_gene "OTTMUSG00000033333.1";
chr3	HAVANA	exon	97873622	97874315	0	+	.	gene_id "ENSMUSG00000074388.6"; transcript_id "ENSMUST00000259215.1"; gene_type "lncRNA"; gene_name "Gm5544"; transcript_type "lncRNA"; transcript_name "Gm5544-206"; exon_number 5; exon_id "ENSMUSE00001514961.1"; level 2; mgi_id "MGI:3648209"; tag "basic"; tag "TAGENE"; havana_gene "OTTMUSG00000033333.1";
chr3	HAVANA	exon	97873622	97874315	0	+	.	gene_id "ENSMUSG00000074388.6"; transcript_id "ENSMUST00000259216.1"; gene_type "lncRNA"; gene_name "Gm5544"; transcript_type "lncRNA"; transcript_name "Gm5544-207"; exon_number 4; exon_id "ENSMUSE00001514961.1"; level 2; mgi_id "MGI:3648209"; tag "basic"; tag "TAGENE"; havana_gene "OTTMUSG00000033333.1";
chr3	HAVANA	exon	97873622	97874336	0	+	.	gene_id "ENSMUSG00000074388.6"; transcript_id "ENSMUST00000241847.1"; gene_type "lncRNA"; gene_name "Gm5544"; transcript_type "lncRNA"; transcript_name "Gm5544-202"; exon_number 3; exon_id "ENSMUSE00001477408.1"; level 2; mgi_id "MGI:3648209"; tag "TAGENE"; havana_gene "OTTMUSG00000033333.1";
chr3	HAVANA	exon	97873622	97874336	0	+	.	gene_id "ENSMUSG00000074388.6"; transcript_id "ENSMUST00000259214.1"; gene_type "lncRNA"; gene_name "Gm5544"; transcript_type "lncRNA"; transcript_name "Gm5544-205"; exon_number 2; exon_id "ENSMUSE00001477408.1"; level 2; mgi_id "MGI:3648209"; tag "TAGENE"; havana_gene "OTTMUSG00000033333.1";
chr3	HAVANA	exon	97873622	97874336	0	+	.	gene_id "ENSMUSG00000074388.6"; transcript_id "ENSMUST00000259217.1"; gene_type "lncRNA"; gene_name "Gm5544"; transcript_type "lncRNA"; transcript_name "Gm5544-208"; exon_number 2; exon_id "ENSMUSE00001477408.1"; level 2; mgi_id "MGI:3648209"; tag "TAGENE"; havana_gene "OTTMUSG00000033333.1";
chr3	HAVANA	exon	97873622	97874336	0	+	.	gene_id "ENSMUSG00000074388.6"; transcript_id "ENSMUST00000259218.1"; gene_type "lncRNA"; gene_name "Gm5544"; transcript_type "lncRNA"; transcript_name "Gm5544-209"; exon_number 2; exon_id "ENSMUSE00001477408.1"; level 2; mgi_id "MGI:3648209"; tag "TAGENE"; havana_gene "OTTMUSG00000033333.1";
chr3	ENSEMBL_gcm37	exon	97873622	97874336	0.0195990946154144	+	.	gene_id "ENSMUSG00000074388.6"; transcript_id "ENSMUSG00000074388.6_tx_4"; exon_id "chr3_97873622_97874336_+"; exonnum "5"; txlen "1465";
chr3	HAVANA	exon	97873622	97874341	0	+	.	gene_id "ENSMUSG00000074388.6"; transcript_id "ENSMUST00000259212.1"; gene_type "lncRNA"; gene_name "Gm5544"; transcript_type "lncRNA"; transcript_name "Gm5544-203"; exon_number 3; exon_id "ENSMUSE00001514967.1"; level 2; mgi_id "MGI:3648209"; tag "TAGENE"; havana_gene "OTTMUSG00000033333.1";
chr3	HAVANA	exon	97873622	97874440	0	+	.	gene_id "ENSMUSG00000074388.6"; transcript_id "ENSMUST00000098828.3"; gene_type "lncRNA"; gene_name "Gm5544"; transcript_type "lncRNA"; transcript_name "Gm5544-201"; exon_number 2; exon_id "ENSMUSE00001514962.1"; level 2; transcript_support_level "1"; mgi_id "MGI:3648209"; tag "Ensembl_canonical"; tag "GENCODE_Primary"; tag "TAGENE"; havana_gene "OTTMUSG00000033333.1"; havana_transcript "OTTMUST00000083661.1";
chr3	HAVANA	exon	97886240	97886492	0	+	.	gene_id "ENSMUSG00000128890.1"; transcript_id "ENSMUST00000290505.1"; gene_type "lncRNA"; gene_name "ENSMUSG00000128890"; transcript_type "lncRNA"; transcript_name "ENSMUST00000290505"; exon_number 1; exon_id "ENSMUSE00001575212.1"; level 2; tag "basic"; tag "Ensembl_canonical"; tag "GENCODE_Primary"; tag "TAGENE";
chr3	HAVANA	gene	97886240	97913232	0	+	.	gene_id "ENSMUSG00000128890.1"; gene_type "lncRNA"; gene_name "ENSMUSG00000128890"; level 2;
chr3	HAVANA	transcript	97886240	97913232	0	+	.	gene_id "ENSMUSG00000128890.1"; transcript_id "ENSMUST00000290505.1"; gene_type "lncRNA"; gene_name "ENSMUSG00000128890"; transcript_type "lncRNA"; transcript_name "ENSMUST00000290505"; level 2; tag "basic"; tag "Ensembl_canonical"; tag "GENCODE_Primary"; tag "TAGENE";
chr3	HAVANA	transcript	97886252	97886918	0	+	.	gene_id "ENSMUSG00000128890.1"; transcript_id "ENSMUST00000290507.1"; gene_type "lncRNA"; gene_name "ENSMUSG00000128890"; transcript_type "lncRNA"; transcript_name "ENSMUST00000290507"; level 2; tag "basic"; tag "TAGENE";
chr3	HAVANA	exon	97886252	97886918	0	+	.	gene_id "ENSMUSG00000128890.1"; transcript_id "ENSMUST00000290507.1"; gene_type "lncRNA"; gene_name "ENSMUSG00000128890"; transcript_type "lncRNA"; transcript_name "ENSMUST00000290507"; exon_number 1; exon_id "ENSMUSE00001575213.1"; level 2; tag "basic"; tag "TAGENE";
chr3	HAVANA	exon	97886258	97886492	0	+	.	gene_id "ENSMUSG00000128890.1"; transcript_id "ENSMUST00000290506.1"; gene_type "lncRNA"; gene_name "ENSMUSG00000128890"; transcript_type "lncRNA"; transcript_name "ENSMUST00000290506"; exon_number 1; exon_id "ENSMUSE00001575209.1"; level 2; tag "basic"; tag "TAGENE";
chr3	HAVANA	transcript	97886258	97913220	0	+	.	gene_id "ENSMUSG00000128890.1"; transcript_id "ENSMUST00000290506.1"; gene_type "lncRNA"; gene_name "ENSMUSG00000128890"; transcript_type "lncRNA"; transcript_name "ENSMUST00000290506"; level 2; tag "basic"; tag "TAGENE";
chr3	sragcm37_es	exon	97886279	97886376	15.7797653884217	+	.	gene_id "ENSMUSG00000027878.12"; transcript_id "ENSMUSG00000027878.12_tx_2"; exon_id "chr3_97886279_97886376_+"; exonnum "1"; txlen "10364";
chr3	sragcm37_es	exon	97886279	97886376	0.646218810033727	+	.	gene_id "ENSMUSG00000027878.12"; transcript_id "ENSMUSG00000027878.12_tx_4"; exon_id "chr3_97886279_97886376_+"; exonnum "1"; txlen "10410";
chr3	HAVANA	exon	97913064	97913220	0	+	.	gene_id "ENSMUSG00000128890.1"; transcript_id "ENSMUST00000290506.1"; gene_type "lncRNA"; gene_name "ENSMUSG00000128890"; transcript_type "lncRNA"; transcript_name "ENSMUST00000290506"; exon_number 2; exon_id "ENSMUSE00001575210.1"; level 2; tag "basic"; tag "TAGENE";
chr3	HAVANA	exon	97913067	97913232	0	+	.	gene_id "ENSMUSG00000128890.1"; transcript_id "ENSMUST00000290505.1"; gene_type "lncRNA"; gene_name "ENSMUSG00000128890"; transcript_type "lncRNA"; transcript_name "ENSMUST00000290505"; exon_number 2; exon_id "ENSMUSE00001575211.1"; level 2; tag "basic"; tag "Ensembl_canonical"; tag "GENCODE_Primary"; tag "TAGENE";
chr3	HAVANA	exon	97920843	97921087	0	+	.	gene_id "ENSMUSG00000027878.12"; transcript_id "ENSMUST00000198324.2"; gene_type "protein_coding"; gene_name "Notch2"; transcript_type "retained_intron"; transcript_name "Notch2-202"; exon_number 1; exon_id "ENSMUSE00001349342.2"; level 2; transcript_support_level "1"; mgi_id "MGI:97364"; havana_gene "OTTMUSG00000053240.1"; havana_transcript "OTTMUST00000132997.1";
chr3	HAVANA	transcript	97920843	98007975	0	+	.	gene_id "ENSMUSG00000027878.12"; transcript_id "ENSMUST00000198324.2"; gene_type "protein_coding"; gene_name "Notch2"; transcript_type "retained_intron"; transcript_name "Notch2-202"; level 2; transcript_support_level "1"; mgi_id "MGI:97364"; havana_gene "OTTMUSG00000053240.1"; havana_transcript "OTTMUST00000132997.1";
chr3	HAVANA	gene	97920843	98057677	0	+	.	gene_id "ENSMUSG00000027878.12"; gene_type "protein_coding"; gene_name "Notch2"; level 2; mgi_id "MGI:97364"; havana_gene "OTTMUSG00000053240.1";
chr3	HAVANA	UTR	97920854	97921014	0	+	.	gene_id "ENSMUSG00000027878.12"; transcript_id "ENSMUST00000079812.8"; gene_type "protein_coding"; gene_name "Notch2"; transcript_type "protein_coding"; transcript_name "Notch2-201"; exon_number 1; exon_id "ENSMUSE00000876750.2"; level 2; protein_id "ENSMUSP00000078741.7"; transcript_support_level "1"; mgi_id "MGI:97364"; tag "basic"; tag "Ensembl_canonical"; tag "GENCODE_Primary"; tag "appris_principal_1"; tag "CCDS"; ccdsid "CCDS51013.1"; havana_gene "OTTMUSG00000053240.1"; havana_transcript "OTTMUST00000132998.1";
chr3	HAVANA	exon	97920854	97921087	0	+	.	gene_id "ENSMUSG00000027878.12"; transcript_id "ENSMUST00000079812.8"; gene_type "protein_coding"; gene_name "Notch2"; transcript_type "protein_coding"; transcript_name "Notch2-201"; exon_number 1; exon_id "ENSMUSE00000876750.2"; level 2; protein_id "ENSMUSP00000078741.7"; transcript_support_level "1"; mgi_id "MGI:97364"; tag "basic"; tag "Ensembl_canonical"; tag "GENCODE_Primary"; tag "appris_principal_1"; tag "CCDS"; ccdsid "CCDS51013.1"; havana_gene "OTTMUSG00000053240.1"; havana_transcript "OTTMUST00000132998.1";
chr3	ENSEMBL_gcm37	exon	97920854	97921087	0.808484668513235	+	.	gene_id "ENSMUSG00000027878.12"; transcript_id "ENSMUSG00000027878.12_tx_3"; exon_id "chr3_97920854_97921087_+"; exonnum "1"; txlen "10546";
chr3	HAVANA	transcript	97920854	98057677	0	+	.	gene_id "ENSMUSG00000027878.12"; transcript_id "ENSMUST00000079812.8"; gene_type "protein_coding"; gene_name "Notch2"; transcript_type "protein_coding"; transcript_name "Notch2-201"; level 2; protein_id "ENSMUSP00000078741.7"; transcript_support_level "1"; mgi_id "MGI:97364"; tag "basic"; tag "Ensembl_canonical"; tag "GENCODE_Primary"; tag "appris_principal_1"; tag "CCDS"; ccdsid "CCDS51013.1"; havana_gene "OTTMUSG00000053240.1"; havana_transcript "OTTMUST00000132998.1";
chr3	HAVANA	start_codon	97921015	97921017	0	+	0	gene_id "ENSMUSG00000027878.12"; transcript_id "ENSMUST00000079812.8"; gene_type "protein_coding"; gene_name "Notch2"; transcript_type "protein_coding"; transcript_name "Notch2-201"; exon_number 1; exon_id "ENSMUSE00000876750.2"; level 2; protein_id "ENSMUSP00000078741.7"; transcript_support_level "1"; mgi_id "MGI:97364"; tag "basic"; tag "Ensembl_canonical"; tag "GENCODE_Primary"; tag "appris_principal_1"; tag "CCDS"; ccdsid "CCDS51013.1"; havana_gene "OTTMUSG00000053240.1"; havana_transcript "OTTMUST00000132998.1";
chr3	HAVANA	CDS	97921015	97921087	0	+	0	gene_id "ENSMUSG00000027878.12"; transcript_id "ENSMUST00000079812.8"; gene_type "protein_coding"; gene_name "Notch2"; transcript_type "protein_coding"; transcript_name "Notch2-201"; exon_number 1; exon_id "ENSMUSE00000876750.2"; level 2; protein_id "ENSMUSP00000078741.7"; transcript_support_level "1"; mgi_id "MGI:97364"; tag "basic"; tag "Ensembl_canonical"; tag "GENCODE_Primary"; tag "appris_principal_1"; tag "CCDS"; ccdsid "CCDS51013.1"; havana_gene "OTTMUSG00000053240.1"; havana_transcript "OTTMUST00000132998.1";
chr3	HAVANA	gene	97938003	97943123	0	+	.	gene_id "ENSMUSG00000105728.2"; gene_type "TEC"; gene_name "Gm42819"; level 2; mgi_id "MGI:5662956"; havana_gene "OTTMUSG00000053241.1";
chr3	HAVANA	transcript	97938003	97943123	0	+	.	gene_id "ENSMUSG00000105728.2"; transcript_id "ENSMUST00000199630.2"; gene_type "TEC"; gene_name "Gm42819"; transcript_type "TEC"; transcript_name "Gm42819-201"; level 2; transcript_support_level "NA"; mgi_id "MGI:5662956"; tag "basic"; tag "Ensembl_canonical"; tag "GENCODE_Primary"; havana_gene "OTTMUSG00000053241.1"; havana_transcript "OTTMUST00000132999.1";
chr3	HAVANA	exon	97938003	97943123	0	+	.	gene_id "ENSMUSG00000105728.2"; transcript_id "ENSMUST00000199630.2"; gene_type "TEC"; gene_name "Gm42819"; transcript_type "TEC"; transcript_name "Gm42819-201"; exon_number 1; exon_id "ENSMUSE00001346642.2"; level 2; transcript_support_level "NA"; mgi_id "MGI:5662956"; tag "basic"; tag "Ensembl_canonical"; tag "GENCODE_Primary"; havana_gene "OTTMUSG00000053241.1"; havana_transcript "OTTMUST00000132999.1";
chr3	HAVANA	exon	97955044	97955125	0	+	.	gene_id "ENSMUSG00000027878.12"; transcript_id "ENSMUST00000198324.2"; gene_type "protein_coding"; gene_name "Notch2"; transcript_type "retained_intron"; transcript_name "Notch2-202"; exon_number 2; exon_id "ENSMUSE00001346998.2"; level 2; transcript_support_level "1"; mgi_id "MGI:97364"; havana_gene "OTTMUSG00000053240.1"; havana_transcript "OTTMUST00000132997.1";
chr3	HAVANA	exon	97955044	97955125	0	+	.	gene_id "ENSMUSG00000027878.12"; transcript_id "ENSMUST00000079812.8"; gene_type "protein_coding"; gene_name "Notch2"; transcript_type "protein_coding"; transcript_name "Notch2-201"; exon_number 2; exon_id "ENSMUSE00000409345.7"; level 2; protein_id "ENSMUSP00000078741.7"; transcript_support_level "1"; mgi_id "MGI:97364"; tag "basic"; tag "Ensembl_canonical"; tag "GENCODE_Primary"; tag "appris_principal_1"; tag "CCDS"; ccdsid "CCDS51013.1"; havana_gene "OTTMUSG00000053240.1"; havana_transcript "OTTMUST00000132998.1";
chr3	HAVANA	CDS	97955044	97955125	0	+	2	gene_id "ENSMUSG00000027878.12"; transcript_id "ENSMUST00000079812.8"; gene_type "protein_coding"; gene_name "Notch2"; transcript_type "protein_coding"; transcript_name "Notch2-201"; exon_number 2; exon_id "ENSMUSE00000409345.7"; level 2; protein_id "ENSMUSP00000078741.7"; transcript_support_level "1"; mgi_id "MGI:97364"; tag "basic"; tag "Ensembl_canonical"; tag "GENCODE_Primary"; tag "appris_principal_1"; tag "CCDS"; ccdsid "CCDS51013.1"; havana_gene "OTTMUSG00000053240.1"; havana_transcript "OTTMUST00000132998.1";
chr3	ENSEMBL_gcm37	exon	97955044	97955125	15.7797653884217	+	.	gene_id "ENSMUSG00000027878.12"; transcript_id "ENSMUSG00000027878.12_tx_2"; exon_id "chr3_97955044_97955125_+"; exonnum "2"; txlen "10364";
chr3	ENSEMBL_gcm37	exon	97955044	97955125	0.808484668513235	+	.	gene_id "ENSMUSG00000027878.12"; transcript_id "ENSMUSG00000027878.12_tx_3"; exon_id "chr3_97955044_97955125_+"; exonnum "2"; txlen "10546";
chr3	ENSEMBL_gcm37	exon	97955044	97955125	0.646218810033727	+	.	gene_id "ENSMUSG00000027878.12"; transcript_id "ENSMUSG00000027878.12_tx_4"; exon_id "chr3_97955044_97955125_+"; exonnum "2"; txlen "10410";
chr3	HAVANA	exon	97978176	97978435	0	+	.	gene_id "ENSMUSG00000027878.12"; transcript_id "ENSMUST00000198324.2"; gene_type "protein_coding"; gene_name "Notch2"; transcript_type "retained_intron"; transcript_name "Notch2-202"; exon_number 3; exon_id "ENSMUSE00001356610.2"; level 2; transcript_support_level "1"; mgi_id "MGI:97364"; havana_gene "OTTMUSG00000053240.1"; havana_transcript "OTTMUST00000132997.1";
chr3	HAVANA	exon	97978176	97978435	0	+	.	gene_id "ENSMUSG00000027878.12"; transcript_id "ENSMUST00000079812.8"; gene_type "protein_coding"; gene_name "Notch2"; transcript_type "protein_coding"; transcript_name "Notch2-201"; exon_number 3; exon_id "ENSMUSE00000404985.5"; level 2; protein_id "ENSMUSP00000078741.7"; transcript_support_level "1"; mgi_id "MGI:97364"; tag "basic"; tag "Ensembl_canonical"; tag "GENCODE_Primary"; tag "appris_principal_1"; tag "CCDS"; ccdsid "CCDS51013.1"; havana_gene "OTTMUSG00000053240.1"; havana_transcript "OTTMUST00000132998.1";
chr3	HAVANA	CDS	97978176	97978435	0	+	1	gene_id "ENSMUSG00000027878.12"; transcript_id "ENSMUST00000079812.8"; gene_type "protein_coding"; gene_name "Notch2"; transcript_type "protein_coding"; transcript_name "Notch2-201"; exon_number 3; exon_id "ENSMUSE00000404985.5"; level 2; protein_id "ENSMUSP00000078741.7"; transcript_support_level "1"; mgi_id "MGI:97364"; tag "basic"; tag "Ensembl_canonical"; tag "GENCODE_Primary"; tag "appris_principal_1"; tag "CCDS"; ccdsid "CCDS51013.1"; havana_gene "OTTMUSG00000053240.1"; havana_transcript "OTTMUST00000132998.1";
chr3	ENSEMBL_gcm37	exon	97978176	97978435	15.7797653884217	+	.	gene_id "ENSMUSG00000027878.12"; transcript_id "ENSMUSG00000027878.12_tx_2"; exon_id "chr3_97978176_97978435_+"; exonnum "3"; txlen "10364";
chr3	ENSEMBL_gcm37	exon	97978176	97978435	0.808484668513235	+	.	gene_id "ENSMUSG00000027878.12"; transcript_id "ENSMUSG00000027878.12_tx_3"; exon_id "chr3_97978176_97978435_+"; exonnum "3"; txlen "10546";
chr3	ENSEMBL_gcm37	exon	97978176	97978435	0.646218810033727	+	.	gene_id "ENSMUSG00000027878.12"; transcript_id "ENSMUSG00000027878.12_tx_4"; exon_id "chr3_97978176_97978435_+"; exonnum "3"; txlen "10410";
chr3	HAVANA	exon	97979903	97980238	0	+	.	gene_id "ENSMUSG00000027878.12"; transcript_id "ENSMUST00000198324.2"; gene_type "protein_coding"; gene_name "Notch2"; transcript_type "retained_intron"; transcript_name "Notch2-202"; exon_number 4; exon_id "ENSMUSE00001355906.2"; level 2; transcript_support_level "1"; mgi_id "MGI:97364"; havana_gene "OTTMUSG00000053240.1"; havana_transcript "OTTMUST00000132997.1";
chr3	HAVANA	exon	97979903	97980238	0	+	.	gene_id "ENSMUSG00000027878.12"; transcript_id "ENSMUST00000079812.8"; gene_type "protein_coding"; gene_name "Notch2"; transcript_type "protein_coding"; transcript_name "Notch2-201"; exon_number 4; exon_id "ENSMUSE00000244757.4"; level 2; protein_id "ENSMUSP00000078741.7"; transcript_support_level "1"; mgi_id "MGI:97364"; tag "basic"; tag "Ensembl_canonical"; tag "GENCODE_Primary"; tag "appris_principal_1"; tag "CCDS"; ccdsid "CCDS51013.1"; havana_gene "OTTMUSG00000053240.1"; havana_transcript "OTTMUST00000132998.1";
chr3	HAVANA	CDS	97979903	97980238	0	+	2	gene_id "ENSMUSG00000027878.12"; transcript_id "ENSMUST00000079812.8"; gene_type "protein_coding"; gene_name "Notch2"; transcript_type "protein_coding"; transcript_name "Notch2-201"; exon_number 4; exon_id "ENSMUSE00000244757.4"; level 2; protein_id "ENSMUSP00000078741.7"; transcript_support_level "1"; mgi_id "MGI:97364"; tag "basic"; tag "Ensembl_canonical"; tag "GENCODE_Primary"; tag "appris_principal_1"; tag "CCDS"; ccdsid "CCDS51013.1"; havana_gene "OTTMUSG00000053240.1"; havana_transcript "OTTMUST00000132998.1";
chr3	ENSEMBL_gcm37	exon	97979903	97980238	15.7797653884217	+	.	gene_id "ENSMUSG00000027878.12"; transcript_id "ENSMUSG00000027878.12_tx_2"; exon_id "chr3_97979903_97980238_+"; exonnum "4"; txlen "10364";
chr3	ENSEMBL_gcm37	exon	97979903	97980238	0.808484668513235	+	.	gene_id "ENSMUSG00000027878.12"; transcript_id "ENSMUSG00000027878.12_tx_3"; exon_id "chr3_97979903_97980238_+"; exonnum "4"; txlen "10546";
chr3	ENSEMBL_gcm37	exon	97979903	97980238	0.646218810033727	+	.	gene_id "ENSMUSG00000027878.12"; transcript_id "ENSMUSG00000027878.12_tx_4"; exon_id "chr3_97979903_97980238_+"; exonnum "4"; txlen "10410";
chr3	HAVANA	exon	97989233	97989355	0	+	.	gene_id "ENSMUSG00000027878.12"; transcript_id "ENSMUST00000198324.2"; gene_type "protein_coding"; gene_name "Notch2"; transcript_type "retained_intron"; transcript_name "Notch2-202"; exon_number 5; exon_id "ENSMUSE00001353779.2"; level 2; transcript_support_level "1"; mgi_id "MGI:97364"; havana_gene "OTTMUSG00000053240.1"; havana_transcript "OTTMUST00000132997.1";
chr3	HAVANA	exon	97989233	97989355	0	+	.	gene_id "ENSMUSG00000027878.12"; transcript_id "ENSMUST00000079812.8"; gene_type "protein_coding"; gene_name "Notch2"; transcript_type "protein_coding"; transcript_name "Notch2-201"; exon_number 5; exon_id "ENSMUSE00000173829.4"; level 2; protein_id "ENSMUSP00000078741.7"; transcript_support_level "1"; mgi_id "MGI:97364"; tag "basic"; tag "Ensembl_canonical"; tag "GENCODE_Primary"; tag "appris_principal_1"; tag "CCDS"; ccdsid "CCDS51013.1"; havana_gene "OTTMUSG00000053240.1"; havana_transcript "OTTMUST00000132998.1";
chr3	HAVANA	CDS	97989233	97989355	0	+	2	gene_id "ENSMUSG00000027878.12"; transcript_id "ENSMUST00000079812.8"; gene_type "protein_coding"; gene_name "Notch2"; transcript_type "protein_coding"; transcript_name "Notch2-201"; exon_number 5; exon_id "ENSMUSE00000173829.4"; level 2; protein_id "ENSMUSP00000078741.7"; transcript_support_level "1"; mgi_id "MGI:97364"; tag "basic"; tag "Ensembl_canonical"; tag "GENCODE_Primary"; tag "appris_principal_1"; tag "CCDS"; ccdsid "CCDS51013.1"; havana_gene "OTTMUSG00000053240.1"; havana_transcript "OTTMUST00000132998.1";
chr3	ENSEMBL_gcm37	exon	97989233	97989355	15.7797653884217	+	.	gene_id "ENSMUSG00000027878.12"; transcript_id "ENSMUSG00000027878.12_tx_2"; exon_id "chr3_97989233_97989355_+"; exonnum "5"; txlen "10364";
chr3	ENSEMBL_gcm37	exon	97989233	97989355	0.808484668513235	+	.	gene_id "ENSMUSG00000027878.12"; transcript_id "ENSMUSG00000027878.12_tx_3"; exon_id "chr3_97989233_97989355_+"; exonnum "5"; txlen "10546";
chr3	ENSEMBL_gcm37	exon	97989233	97989355	0.646218810033727	+	.	gene_id "ENSMUSG00000027878.12"; transcript_id "ENSMUSG00000027878.12_tx_4"; exon_id "chr3_97989233_97989355_+"; exonnum "5"; txlen "10410";
chr3	HAVANA	exon	98005412	98005645	0	+	.	gene_id "ENSMUSG00000027878.12"; transcript_id "ENSMUST00000198324.2"; gene_type "protein_coding"; gene_name "Notch2"; transcript_type "retained_intron"; transcript_name "Notch2-202"; exon_number 6; exon_id "ENSMUSE00001352584.2"; level 2; transcript_support_level "1"; mgi_id "MGI:97364"; havana_gene "OTTMUSG00000053240.1"; havana_transcript "OTTMUST00000132997.1";
chr3	HAVANA	exon	98005412	98005645	0	+	.	gene_id "ENSMUSG00000027878.12"; transcript_id "ENSMUST00000079812.8"; gene_type "protein_coding"; gene_name "Notch2"; transcript_type "protein_coding"; transcript_name "Notch2-201"; exon_number 6; exon_id "ENSMUSE00000244740.4"; level 2; protein_id "ENSMUSP00000078741.7"; transcript_support_level "1"; mgi_id "MGI:97364"; tag "basic"; tag "Ensembl_canonical"; tag "GENCODE_Primary"; tag "appris_principal_1"; tag "CCDS"; ccdsid "CCDS51013.1"; havana_gene "OTTMUSG00000053240.1"; havana_transcript "OTTMUST00000132998.1";
chr3	HAVANA	CDS	98005412	98005645	0	+	2	gene_id "ENSMUSG00000027878.12"; transcript_id "ENSMUST00000079812.8"; gene_type "protein_coding"; gene_name "Notch2"; transcript_type "protein_coding"; transcript_name "Notch2-201"; exon_number 6; exon_id "ENSMUSE00000244740.4"; level 2; protein_id "ENSMUSP00000078741.7"; transcript_support_level "1"; mgi_id "MGI:97364"; tag "basic"; tag "Ensembl_canonical"; tag "GENCODE_Primary"; tag "appris_principal_1"; tag "CCDS"; ccdsid "CCDS51013.1"; havana_gene "OTTMUSG00000053240.1"; havana_transcript "OTTMUST00000132998.1";
chr3	ENSEMBL_gcm37	exon	98005412	98005645	15.7797653884217	+	.	gene_id "ENSMUSG00000027878.12"; transcript_id "ENSMUSG00000027878.12_tx_2"; exon_id "chr3_98005412_98005645_+"; exonnum "6"; txlen "10364";
chr3	ENSEMBL_gcm37	exon	98005412	98005645	0.808484668513235	+	.	gene_id "ENSMUSG00000027878.12"; transcript_id "ENSMUSG00000027878.12_tx_3"; exon_id "chr3_98005412_98005645_+"; exonnum "6"; txlen "10546";
chr3	ENSEMBL_gcm37	exon	98005412	98005645	0.646218810033727	+	.	gene_id "ENSMUSG00000027878.12"; transcript_id "ENSMUSG00000027878.12_tx_4"; exon_id "chr3_98005412_98005645_+"; exonnum "6"; txlen "10410";
chr3	HAVANA	exon	98006740	98006895	0	+	.	gene_id "ENSMUSG00000027878.12"; transcript_id "ENSMUST00000198324.2"; gene_type "protein_coding"; gene_name "Notch2"; transcript_type "retained_intron"; transcript_name "Notch2-202"; exon_number 7; exon_id "ENSMUSE00001355444.2"; level 2; transcript_support_level "1"; mgi_id "MGI:97364"; havana_gene "OTTMUSG00000053240.1"; havana_transcript "OTTMUST00000132997.1";
chr3	HAVANA	exon	98006740	98006895	0	+	.	gene_id "ENSMUSG00000027878.12"; transcript_id "ENSMUST00000079812.8"; gene_type "protein_coding"; gene_name "Notch2"; transcript_type "protein_coding"; transcript_name "Notch2-201"; exon_number 7; exon_id "ENSMUSE00000565998.2"; level 2; protein_id "ENSMUSP00000078741.7"; transcript_support_level "1"; mgi_id "MGI:97364"; tag "basic"; tag "Ensembl_canonical"; tag "GENCODE_Primary"; tag "appris_principal_1"; tag "CCDS"; ccdsid "CCDS51013.1"; havana_gene "OTTMUSG00000053240.1"; havana_transcript "OTTMUST00000132998.1";
chr3	HAVANA	CDS	98006740	98006895	0	+	2	gene_id "ENSMUSG00000027878.12"; transcript_id "ENSMUST00000079812.8"; gene_type "protein_coding"; gene_name "Notch2"; transcript_type "protein_coding"; transcript_name "Notch2-201"; exon_number 7; exon_id "ENSMUSE00000565998.2"; level 2; protein_id "ENSMUSP00000078741.7"; transcript_support_level "1"; mgi_id "MGI:97364"; tag "basic"; tag "Ensembl_canonical"; tag "GENCODE_Primary"; tag "appris_principal_1"; tag "CCDS"; ccdsid "CCDS51013.1"; havana_gene "OTTMUSG00000053240.1"; havana_transcript "OTTMUST00000132998.1";
chr3	ENSEMBL_gcm37	exon	98006740	98006895	15.7797653884217	+	.	gene_id "ENSMUSG00000027878.12"; transcript_id "ENSMUSG00000027878.12_tx_2"; exon_id "chr3_98006740_98006895_+"; exonnum "7"; txlen "10364";
chr3	ENSEMBL_gcm37	exon	98006740	98006895	0.808484668513235	+	.	gene_id "ENSMUSG00000027878.12"; transcript_id "ENSMUSG00000027878.12_tx_3"; exon_id "chr3_98006740_98006895_+"; exonnum "7"; txlen "10546";
chr3	ENSEMBL_gcm37	exon	98006740	98006895	0.646218810033727	+	.	gene_id "ENSMUSG00000027878.12"; transcript_id "ENSMUSG00000027878.12_tx_4"; exon_id "chr3_98006740_98006895_+"; exonnum "7"; txlen "10410";
chr3	HAVANA	exon	98007516	98007704	0	+	.	gene_id "ENSMUSG00000027878.12"; transcript_id "ENSMUST00000079812.8"; gene_type "protein_coding"; gene_name "Notch2"; transcript_type "protein_coding"; transcript_name "Notch2-201"; exon_number 8; exon_id "ENSMUSE00000410900.3"; level 2; protein_id "ENSMUSP00000078741.7"; transcript_support_level "1"; mgi_id "MGI:97364"; tag "basic"; tag "Ensembl_canonical"; tag "GENCODE_Primary"; tag "appris_principal_1"; tag "CCDS"; ccdsid "CCDS51013.1"; havana_gene "OTTMUSG00000053240.1"; havana_transcript "OTTMUST00000132998.1";
chr3	HAVANA	CDS	98007516	98007704	0	+	2	gene_id "ENSMUSG00000027878.12"; transcript_id "ENSMUST00000079812.8"; gene_type "protein_coding"; gene_name "Notch2"; transcript_type "protein_coding"; transcript_name "Notch2-201"; exon_number 8; exon_id "ENSMUSE00000410900.3"; level 2; protein_id "ENSMUSP00000078741.7"; transcript_support_level "1"; mgi_id "MGI:97364"; tag "basic"; tag "Ensembl_canonical"; tag "GENCODE_Primary"; tag "appris_principal_1"; tag "CCDS"; ccdsid "CCDS51013.1"; havana_gene "OTTMUSG00000053240.1"; havana_transcript "OTTMUST00000132998.1";
chr3	ENSEMBL_gcm37	exon	98007516	98007704	15.7797653884217	+	.	gene_id "ENSMUSG00000027878.12"; transcript_id "ENSMUSG00000027878.12_tx_2"; exon_id "chr3_98007516_98007704_+"; exonnum "8"; txlen "10364";
chr3	ENSEMBL_gcm37	exon	98007516	98007704	0.808484668513235	+	.	gene_id "ENSMUSG00000027878.12"; transcript_id "ENSMUSG00000027878.12_tx_3"; exon_id "chr3_98007516_98007704_+"; exonnum "8"; txlen "10546";
chr3	ENSEMBL_gcm37	exon	98007516	98007704	0.646218810033727	+	.	gene_id "ENSMUSG00000027878.12"; transcript_id "ENSMUSG00000027878.12_tx_4"; exon_id "chr3_98007516_98007704_+"; exonnum "8"; txlen "10410";
chr3	HAVANA	exon	98007516	98007975	0	+	.	gene_id "ENSMUSG00000027878.12"; transcript_id "ENSMUST00000198324.2"; gene_type "protein_coding"; gene_name "Notch2"; transcript_type "retained_intron"; transcript_name "Notch2-202"; exon_number 8; exon_id "ENSMUSE00001349444.2"; level 2; transcript_support_level "1"; mgi_id "MGI:97364"; havana_gene "OTTMUSG00000053240.1"; havana_transcript "OTTMUST00000132997.1";
chr3	HAVANA	exon	98008837	98008950	0	+	.	gene_id "ENSMUSG00000027878.12"; transcript_id "ENSMUST00000079812.8"; gene_type "protein_coding"; gene_name "Notch2"; transcript_type "protein_coding"; transcript_name "Notch2-201"; exon_number 9; exon_id "ENSMUSE00000173851.2"; level 2; protein_id "ENSMUSP00000078741.7"; transcript_support_level "1"; mgi_id "MGI:97364"; tag "basic"; tag "Ensembl_canonical"; tag "GENCODE_Primary"; tag "appris_principal_1"; tag "CCDS"; ccdsid "CCDS51013.1"; havana_gene "OTTMUSG00000053240.1"; havana_transcript "OTTMUST00000132998.1";
chr3	HAVANA	CDS	98008837	98008950	0	+	2	gene_id "ENSMUSG00000027878.12"; transcript_id "ENSMUST00000079812.8"; gene_type "protein_coding"; gene_name "Notch2"; transcript_type "protein_coding"; transcript_name "Notch2-201"; exon_number 9; exon_id "ENSMUSE00000173851.2"; level 2; protein_id "ENSMUSP00000078741.7"; transcript_support_level "1"; mgi_id "MGI:97364"; tag "basic"; tag "Ensembl_canonical"; tag "GENCODE_Primary"; tag "appris_principal_1"; tag "CCDS"; ccdsid "CCDS51013.1"; havana_gene "OTTMUSG00000053240.1"; havana_transcript "OTTMUST00000132998.1";
chr3	ENSEMBL_gcm37	exon	98008837	98008950	15.7797653884217	+	.	gene_id "ENSMUSG00000027878.12"; transcript_id "ENSMUSG00000027878.12_tx_2"; exon_id "chr3_98008837_98008950_+"; exonnum "9"; txlen "10364";
chr3	ENSEMBL_gcm37	exon	98008837	98008950	0.808484668513235	+	.	gene_id "ENSMUSG00000027878.12"; transcript_id "ENSMUSG00000027878.12_tx_3"; exon_id "chr3_98008837_98008950_+"; exonnum "9"; txlen "10546";
chr3	ENSEMBL_gcm37	exon	98008837	98008950	0.646218810033727	+	.	gene_id "ENSMUSG00000027878.12"; transcript_id "ENSMUSG00000027878.12_tx_4"; exon_id "chr3_98008837_98008950_+"; exonnum "9"; txlen "10410";
chr3	HAVANA	exon	98009642	98009755	0	+	.	gene_id "ENSMUSG00000027878.12"; transcript_id "ENSMUST00000079812.8"; gene_type "protein_coding"; gene_name "Notch2"; transcript_type "protein_coding"; transcript_name "Notch2-201"; exon_number 10; exon_id "ENSMUSE00000372606.3"; level 2; protein_id "ENSMUSP00000078741.7"; transcript_support_level "1"; mgi_id "MGI:97364"; tag "basic"; tag "Ensembl_canonical"; tag "GENCODE_Primary"; tag "appris_principal_1"; tag "CCDS"; ccdsid "CCDS51013.1"; havana_gene "OTTMUSG00000053240.1"; havana_transcript "OTTMUST00000132998.1";
chr3	HAVANA	CDS	98009642	98009755	0	+	2	gene_id "ENSMUSG00000027878.12"; transcript_id "ENSMUST00000079812.8"; gene_type "protein_coding"; gene_name "Notch2"; transcript_type "protein_coding"; transcript_name "Notch2-201"; exon_number 10; exon_id "ENSMUSE00000372606.3"; level 2; protein_id "ENSMUSP00000078741.7"; transcript_support_level "1"; mgi_id "MGI:97364"; tag "basic"; tag "Ensembl_canonical"; tag "GENCODE_Primary"; tag "appris_principal_1"; tag "CCDS"; ccdsid "CCDS51013.1"; havana_gene "OTTMUSG00000053240.1"; havana_transcript "OTTMUST00000132998.1";
chr3	ENSEMBL_gcm37	exon	98009642	98009755	15.7797653884217	+	.	gene_id "ENSMUSG00000027878.12"; transcript_id "ENSMUSG00000027878.12_tx_2"; exon_id "chr3_98009642_98009755_+"; exonnum "10"; txlen "10364";
chr3	ENSEMBL_gcm37	exon	98009642	98009755	0.808484668513235	+	.	gene_id "ENSMUSG00000027878.12"; transcript_id "ENSMUSG00000027878.12_tx_3"; exon_id "chr3_98009642_98009755_+"; exonnum "10"; txlen "10546";
chr3	ENSEMBL_gcm37	exon	98009642	98009755	0.646218810033727	+	.	gene_id "ENSMUSG00000027878.12"; transcript_id "ENSMUSG00000027878.12_tx_4"; exon_id "chr3_98009642_98009755_+"; exonnum "10"; txlen "10410";
chr3	HAVANA	exon	98011665	98011898	0	+	.	gene_id "ENSMUSG00000027878.12"; transcript_id "ENSMUST00000079812.8"; gene_type "protein_coding"; gene_name "Notch2"; transcript_type "protein_coding"; transcript_name "Notch2-201"; exon_number 11; exon_id "ENSMUSE00000173865.2"; level 2; protein_id "ENSMUSP00000078741.7"; transcript_support_level "1"; mgi_id "MGI:97364"; tag "basic"; tag "Ensembl_canonical"; tag "GENCODE_Primary"; tag "appris_principal_1"; tag "CCDS"; ccdsid "CCDS51013.1"; havana_gene "OTTMUSG00000053240.1"; havana_transcript "OTTMUST00000132998.1";
chr3	HAVANA	CDS	98011665	98011898	0	+	2	gene_id "ENSMUSG00000027878.12"; transcript_id "ENSMUST00000079812.8"; gene_type "protein_coding"; gene_name "Notch2"; transcript_type "protein_coding"; transcript_name "Notch2-201"; exon_number 11; exon_id "ENSMUSE00000173865.2"; level 2; protein_id "ENSMUSP00000078741.7"; transcript_support_level "1"; mgi_id "MGI:97364"; tag "basic"; tag "Ensembl_canonical"; tag "GENCODE_Primary"; tag "appris_principal_1"; tag "CCDS"; ccdsid "CCDS51013.1"; havana_gene "OTTMUSG00000053240.1"; havana_transcript "OTTMUST00000132998.1";
chr3	ENSEMBL_gcm37	exon	98011665	98011898	15.7797653884217	+	.	gene_id "ENSMUSG00000027878.12"; transcript_id "ENSMUSG00000027878.12_tx_2"; exon_id "chr3_98011665_98011898_+"; exonnum "11"; txlen "10364";
chr3	ENSEMBL_gcm37	exon	98011665	98011898	0.808484668513235	+	.	gene_id "ENSMUSG00000027878.12"; transcript_id "ENSMUSG00000027878.12_tx_3"; exon_id "chr3_98011665_98011898_+"; exonnum "11"; txlen "10546";
chr3	ENSEMBL_gcm37	exon	98011665	98011898	0.646218810033727	+	.	gene_id "ENSMUSG00000027878.12"; transcript_id "ENSMUSG00000027878.12_tx_4"; exon_id "chr3_98011665_98011898_+"; exonnum "11"; txlen "10410";
chr3	HAVANA	exon	98014363	98014473	0	+	.	gene_id "ENSMUSG00000027878.12"; transcript_id "ENSMUST00000079812.8"; gene_type "protein_coding"; gene_name "Notch2"; transcript_type "protein_coding"; transcript_name "Notch2-201"; exon_number 12; exon_id "ENSMUSE00000173842.2"; level 2; protein_id "ENSMUSP00000078741.7"; transcript_support_level "1"; mgi_id "MGI:97364"; tag "basic"; tag "Ensembl_canonical"; tag "GENCODE_Primary"; tag "appris_principal_1"; tag "CCDS"; ccdsid "CCDS51013.1"; havana_gene "OTTMUSG00000053240.1"; havana_transcript "OTTMUST00000132998.1";
chr3	HAVANA	CDS	98014363	98014473	0	+	2	gene_id "ENSMUSG00000027878.12"; transcript_id "ENSMUST00000079812.8"; gene_type "protein_coding"; gene_name "Notch2"; transcript_type "protein_coding"; transcript_name "Notch2-201"; exon_number 12; exon_id "ENSMUSE00000173842.2"; level 2; protein_id "ENSMUSP00000078741.7"; transcript_support_level "1"; mgi_id "MGI:97364"; tag "basic"; tag "Ensembl_canonical"; tag "GENCODE_Primary"; tag "appris_principal_1"; tag "CCDS"; ccdsid "CCDS51013.1"; havana_gene "OTTMUSG00000053240.1"; havana_transcript "OTTMUST00000132998.1";
chr3	ENSEMBL_gcm37	exon	98014363	98014473	15.7797653884217	+	.	gene_id "ENSMUSG00000027878.12"; transcript_id "ENSMUSG00000027878.12_tx_2"; exon_id "chr3_98014363_98014473_+"; exonnum "12"; txlen "10364";
chr3	ENSEMBL_gcm37	exon	98014363	98014473	0.808484668513235	+	.	gene_id "ENSMUSG00000027878.12"; transcript_id "ENSMUSG00000027878.12_tx_3"; exon_id "chr3_98014363_98014473_+"; exonnum "12"; txlen "10546";
chr3	ENSEMBL_gcm37	exon	98014363	98014473	0.646218810033727	+	.	gene_id "ENSMUSG00000027878.12"; transcript_id "ENSMUSG00000027878.12_tx_4"; exon_id "chr3_98014363_98014473_+"; exonnum "12"; txlen "10410";
chr3	HAVANA	exon	98018866	98019058	0	+	.	gene_id "ENSMUSG00000027878.12"; transcript_id "ENSMUST00000079812.8"; gene_type "protein_coding"; gene_name "Notch2"; transcript_type "protein_coding"; transcript_name "Notch2-201"; exon_number 13; exon_id "ENSMUSE00000391377.3"; level 2; protein_id "ENSMUSP00000078741.7"; transcript_support_level "1"; mgi_id "MGI:97364"; tag "basic"; tag "Ensembl_canonical"; tag "GENCODE_Primary"; tag "appris_principal_1"; tag "CCDS"; ccdsid "CCDS51013.1"; havana_gene "OTTMUSG00000053240.1"; havana_transcript "OTTMUST00000132998.1";
chr3	HAVANA	CDS	98018866	98019058	0	+	2	gene_id "ENSMUSG00000027878.12"; transcript_id "ENSMUST00000079812.8"; gene_type "protein_coding"; gene_name "Notch2"; transcript_type "protein_coding"; transcript_name "Notch2-201"; exon_number 13; exon_id "ENSMUSE00000391377.3"; level 2; protein_id "ENSMUSP00000078741.7"; transcript_support_level "1"; mgi_id "MGI:97364"; tag "basic"; tag "Ensembl_canonical"; tag "GENCODE_Primary"; tag "appris_principal_1"; tag "CCDS"; ccdsid "CCDS51013.1"; havana_gene "OTTMUSG00000053240.1"; havana_transcript "OTTMUST00000132998.1";
chr3	ENSEMBL_gcm37	exon	98018866	98019058	15.7797653884217	+	.	gene_id "ENSMUSG00000027878.12"; transcript_id "ENSMUSG00000027878.12_tx_2"; exon_id "chr3_98018866_98019058_+"; exonnum "13"; txlen "10364";
chr3	ENSEMBL_gcm37	exon	98018866	98019058	0.808484668513235	+	.	gene_id "ENSMUSG00000027878.12"; transcript_id "ENSMUSG00000027878.12_tx_3"; exon_id "chr3_98018866_98019058_+"; exonnum "13"; txlen "10546";
chr3	ENSEMBL_gcm37	exon	98018866	98019058	0.646218810033727	+	.	gene_id "ENSMUSG00000027878.12"; transcript_id "ENSMUSG00000027878.12_tx_4"; exon_id "chr3_98018866_98019058_+"; exonnum "13"; txlen "10410";
chr3	HAVANA	exon	98020326	98020471	0	+	.	gene_id "ENSMUSG00000027878.12"; transcript_id "ENSMUST00000079812.8"; gene_type "protein_coding"; gene_name "Notch2"; transcript_type "protein_coding"; transcript_name "Notch2-201"; exon_number 14; exon_id "ENSMUSE00000173837.2"; level 2; protein_id "ENSMUSP00000078741.7"; transcript_support_level "1"; mgi_id "MGI:97364"; tag "basic"; tag "Ensembl_canonical"; tag "GENCODE_Primary"; tag "appris_principal_1"; tag "CCDS"; ccdsid "CCDS51013.1"; havana_gene "OTTMUSG00000053240.1"; havana_transcript "OTTMUST00000132998.1";
chr3	HAVANA	CDS	98020326	98020471	0	+	1	gene_id "ENSMUSG00000027878.12"; transcript_id "ENSMUST00000079812.8"; gene_type "protein_coding"; gene_name "Notch2"; transcript_type "protein_coding"; transcript_name "Notch2-201"; exon_number 14; exon_id "ENSMUSE00000173837.2"; level 2; protein_id "ENSMUSP00000078741.7"; transcript_support_level "1"; mgi_id "MGI:97364"; tag "basic"; tag "Ensembl_canonical"; tag "GENCODE_Primary"; tag "appris_principal_1"; tag "CCDS"; ccdsid "CCDS51013.1"; havana_gene "OTTMUSG00000053240.1"; havana_transcript "OTTMUST00000132998.1";
chr3	ENSEMBL_gcm37	exon	98020326	98020471	15.7797653884217	+	.	gene_id "ENSMUSG00000027878.12"; transcript_id "ENSMUSG00000027878.12_tx_2"; exon_id "chr3_98020326_98020471_+"; exonnum "14"; txlen "10364";
chr3	ENSEMBL_gcm37	exon	98020326	98020471	0.808484668513235	+	.	gene_id "ENSMUSG00000027878.12"; transcript_id "ENSMUSG00000027878.12_tx_3"; exon_id "chr3_98020326_98020471_+"; exonnum "14"; txlen "10546";
chr3	ENSEMBL_gcm37	exon	98020326	98020471	0.646218810033727	+	.	gene_id "ENSMUSG00000027878.12"; transcript_id "ENSMUSG00000027878.12_tx_4"; exon_id "chr3_98020326_98020471_+"; exonnum "14"; txlen "10410";
chr3	HAVANA	exon	98022548	98022661	0	+	.	gene_id "ENSMUSG00000027878.12"; transcript_id "ENSMUST00000079812.8"; gene_type "protein_coding"; gene_name "Notch2"; transcript_type "protein_coding"; transcript_name "Notch2-201"; exon_number 15; exon_id "ENSMUSE00000357324.3"; level 2; protein_id "ENSMUSP00000078741.7"; transcript_support_level "1"; mgi_id "MGI:97364"; tag "basic"; tag "Ensembl_canonical"; tag "GENCODE_Primary"; tag "appris_principal_1"; tag "CCDS"; ccdsid "CCDS51013.1"; havana_gene "OTTMUSG00000053240.1"; havana_transcript "OTTMUST00000132998.1";
chr3	HAVANA	CDS	98022548	98022661	0	+	2	gene_id "ENSMUSG00000027878.12"; transcript_id "ENSMUST00000079812.8"; gene_type "protein_coding"; gene_name "Notch2"; transcript_type "protein_coding"; transcript_name "Notch2-201"; exon_number 15; exon_id "ENSMUSE00000357324.3"; level 2; protein_id "ENSMUSP00000078741.7"; transcript_support_level "1"; mgi_id "MGI:97364"; tag "basic"; tag "Ensembl_canonical"; tag "GENCODE_Primary"; tag "appris_principal_1"; tag "CCDS"; ccdsid "CCDS51013.1"; havana_gene "OTTMUSG00000053240.1"; havana_transcript "OTTMUST00000132998.1";
chr3	ENSEMBL_gcm37	exon	98022548	98022661	15.7797653884217	+	.	gene_id "ENSMUSG00000027878.12"; transcript_id "ENSMUSG00000027878.12_tx_2"; exon_id "chr3_98022548_98022661_+"; exonnum "15"; txlen "10364";
chr3	ENSEMBL_gcm37	exon	98022548	98022661	0.808484668513235	+	.	gene_id "ENSMUSG00000027878.12"; transcript_id "ENSMUSG00000027878.12_tx_3"; exon_id "chr3_98022548_98022661_+"; exonnum "15"; txlen "10546";
chr3	ENSEMBL_gcm37	exon	98022548	98022661	0.646218810033727	+	.	gene_id "ENSMUSG00000027878.12"; transcript_id "ENSMUSG00000027878.12_tx_4"; exon_id "chr3_98022548_98022661_+"; exonnum "15"; txlen "10410";
chr3	HAVANA	exon	98024017	98024136	0	+	.	gene_id "ENSMUSG00000027878.12"; transcript_id "ENSMUST00000079812.8"; gene_type "protein_coding"; gene_name "Notch2"; transcript_type "protein_coding"; transcript_name "Notch2-201"; exon_number 16; exon_id "ENSMUSE00000406771.3"; level 2; protein_id "ENSMUSP00000078741.7"; transcript_support_level "1"; mgi_id "MGI:97364"; tag "basic"; tag "Ensembl_canonical"; tag "GENCODE_Primary"; tag "appris_principal_1"; tag "CCDS"; ccdsid "CCDS51013.1"; havana_gene "OTTMUSG00000053240.1"; havana_transcript "OTTMUST00000132998.1";
chr3	HAVANA	CDS	98024017	98024136	0	+	2	gene_id "ENSMUSG00000027878.12"; transcript_id "ENSMUST00000079812.8"; gene_type "protein_coding"; gene_name "Notch2"; transcript_type "protein_coding"; transcript_name "Notch2-201"; exon_number 16; exon_id "ENSMUSE00000406771.3"; level 2; protein_id "ENSMUSP00000078741.7"; transcript_support_level "1"; mgi_id "MGI:97364"; tag "basic"; tag "Ensembl_canonical"; tag "GENCODE_Primary"; tag "appris_principal_1"; tag "CCDS"; ccdsid "CCDS51013.1"; havana_gene "OTTMUSG00000053240.1"; havana_transcript "OTTMUST00000132998.1";
chr3	ENSEMBL_gcm37	exon	98024017	98024136	15.7797653884217	+	.	gene_id "ENSMUSG00000027878.12"; transcript_id "ENSMUSG00000027878.12_tx_2"; exon_id "chr3_98024017_98024136_+"; exonnum "16"; txlen "10364";
chr3	ENSEMBL_gcm37	exon	98024017	98024136	0.808484668513235	+	.	gene_id "ENSMUSG00000027878.12"; transcript_id "ENSMUSG00000027878.12_tx_3"; exon_id "chr3_98024017_98024136_+"; exonnum "16"; txlen "10546";
chr3	ENSEMBL_gcm37	exon	98024017	98024136	0.646218810033727	+	.	gene_id "ENSMUSG00000027878.12"; transcript_id "ENSMUSG00000027878.12_tx_4"; exon_id "chr3_98024017_98024136_+"; exonnum "16"; txlen "10410";
chr3	HAVANA	exon	98024509	98024661	0	+	.	gene_id "ENSMUSG00000027878.12"; transcript_id "ENSMUST00000079812.8"; gene_type "protein_coding"; gene_name "Notch2"; transcript_type "protein_coding"; transcript_name "Notch2-201"; exon_number 17; exon_id "ENSMUSE00000392832.3"; level 2; protein_id "ENSMUSP00000078741.7"; transcript_support_level "1"; mgi_id "MGI:97364"; tag "basic"; tag "Ensembl_canonical"; tag "GENCODE_Primary"; tag "appris_principal_1"; tag "CCDS"; ccdsid "CCDS51013.1"; havana_gene "OTTMUSG00000053240.1"; havana_transcript "OTTMUST00000132998.1";
chr3	HAVANA	CDS	98024509	98024661	0	+	2	gene_id "ENSMUSG00000027878.12"; transcript_id "ENSMUST00000079812.8"; gene_type "protein_coding"; gene_name "Notch2"; transcript_type "protein_coding"; transcript_name "Notch2-201"; exon_number 17; exon_id "ENSMUSE00000392832.3"; level 2; protein_id "ENSMUSP00000078741.7"; transcript_support_level "1"; mgi_id "MGI:97364"; tag "basic"; tag "Ensembl_canonical"; tag "GENCODE_Primary"; tag "appris_principal_1"; tag "CCDS"; ccdsid "CCDS51013.1"; havana_gene "OTTMUSG00000053240.1"; havana_transcript "OTTMUST00000132998.1";
chr3	ENSEMBL_gcm37	exon	98024509	98024661	15.7797653884217	+	.	gene_id "ENSMUSG00000027878.12"; transcript_id "ENSMUSG00000027878.12_tx_2"; exon_id "chr3_98024509_98024661_+"; exonnum "17"; txlen "10364";
chr3	ENSEMBL_gcm37	exon	98024509	98024661	0.808484668513235	+	.	gene_id "ENSMUSG00000027878.12"; transcript_id "ENSMUSG00000027878.12_tx_3"; exon_id "chr3_98024509_98024661_+"; exonnum "17"; txlen "10546";
chr3	ENSEMBL_gcm37	exon	98024509	98024661	0.646218810033727	+	.	gene_id "ENSMUSG00000027878.12"; transcript_id "ENSMUSG00000027878.12_tx_4"; exon_id "chr3_98024509_98024661_+"; exonnum "17"; txlen "10410";
chr3	HAVANA	exon	98028043	98028271	0	+	.	gene_id "ENSMUSG00000027878.12"; transcript_id "ENSMUST00000079812.8"; gene_type "protein_coding"; gene_name "Notch2"; transcript_type "protein_coding"; transcript_name "Notch2-201"; exon_number 18; exon_id "ENSMUSE00000173846.2"; level 2; protein_id "ENSMUSP00000078741.7"; transcript_support_level "1"; mgi_id "MGI:97364"; tag "basic"; tag "Ensembl_canonical"; tag "GENCODE_Primary"; tag "appris_principal_1"; tag "CCDS"; ccdsid "CCDS51013.1"; havana_gene "OTTMUSG00000053240.1"; havana_transcript "OTTMUST00000132998.1";
chr3	HAVANA	CDS	98028043	98028271	0	+	2	gene_id "ENSMUSG00000027878.12"; transcript_id "ENSMUST00000079812.8"; gene_type "protein_coding"; gene_name "Notch2"; transcript_type "protein_coding"; transcript_name "Notch2-201"; exon_number 18; exon_id "ENSMUSE00000173846.2"; level 2; protein_id "ENSMUSP00000078741.7"; transcript_support_level "1"; mgi_id "MGI:97364"; tag "basic"; tag "Ensembl_canonical"; tag "GENCODE_Primary"; tag "appris_principal_1"; tag "CCDS"; ccdsid "CCDS51013.1"; havana_gene "OTTMUSG00000053240.1"; havana_transcript "OTTMUST00000132998.1";
chr3	ENSEMBL_gcm37	exon	98028043	98028271	15.7797653884217	+	.	gene_id "ENSMUSG00000027878.12"; transcript_id "ENSMUSG00000027878.12_tx_2"; exon_id "chr3_98028043_98028271_+"; exonnum "18"; txlen "10364";
chr3	ENSEMBL_gcm37	exon	98028043	98028271	0.808484668513235	+	.	gene_id "ENSMUSG00000027878.12"; transcript_id "ENSMUSG00000027878.12_tx_3"; exon_id "chr3_98028043_98028271_+"; exonnum "18"; txlen "10546";
chr3	ENSEMBL_gcm37	exon	98028043	98028271	0.646218810033727	+	.	gene_id "ENSMUSG00000027878.12"; transcript_id "ENSMUSG00000027878.12_tx_4"; exon_id "chr3_98028043_98028271_+"; exonnum "18"; txlen "10410";
chr3	HAVANA	gene	98028904	98031966	0	+	.	gene_id "ENSMUSG00000106427.2"; gene_type "TEC"; gene_name "Gm42820"; level 2; mgi_id "MGI:5662957"; havana_gene "OTTMUSG00000053243.1";
chr3	HAVANA	transcript	98028904	98031966	0	+	.	gene_id "ENSMUSG00000106427.2"; transcript_id "ENSMUST00000200084.2"; gene_type "TEC"; gene_name "Gm42820"; transcript_type "TEC"; transcript_name "Gm42820-201"; level 2; transcript_support_level "NA"; mgi_id "MGI:5662957"; tag "basic"; tag "Ensembl_canonical"; tag "GENCODE_Primary"; havana_gene "OTTMUSG00000053243.1"; havana_transcript "OTTMUST00000133001.1";
chr3	HAVANA	exon	98028904	98031966	0	+	.	gene_id "ENSMUSG00000106427.2"; transcript_id "ENSMUST00000200084.2"; gene_type "TEC"; gene_name "Gm42820"; transcript_type "TEC"; transcript_name "Gm42820-201"; exon_number 1; exon_id "ENSMUSE00001352728.2"; level 2; transcript_support_level "NA"; mgi_id "MGI:5662957"; tag "basic"; tag "Ensembl_canonical"; tag "GENCODE_Primary"; havana_gene "OTTMUSG00000053243.1"; havana_transcript "OTTMUST00000133001.1";
chr3	HAVANA	exon	98029220	98029421	0	+	.	gene_id "ENSMUSG00000027878.12"; transcript_id "ENSMUST00000079812.8"; gene_type "protein_coding"; gene_name "Notch2"; transcript_type "protein_coding"; transcript_name "Notch2-201"; exon_number 19; exon_id "ENSMUSE00000173840.2"; level 2; protein_id "ENSMUSP00000078741.7"; transcript_support_level "1"; mgi_id "MGI:97364"; tag "basic"; tag "Ensembl_canonical"; tag "GENCODE_Primary"; tag "appris_principal_1"; tag "CCDS"; ccdsid "CCDS51013.1"; havana_gene "OTTMUSG00000053240.1"; havana_transcript "OTTMUST00000132998.1";
chr3	HAVANA	CDS	98029220	98029421	0	+	1	gene_id "ENSMUSG00000027878.12"; transcript_id "ENSMUST00000079812.8"; gene_type "protein_coding"; gene_name "Notch2"; transcript_type "protein_coding"; transcript_name "Notch2-201"; exon_number 19; exon_id "ENSMUSE00000173840.2"; level 2; protein_id "ENSMUSP00000078741.7"; transcript_support_level "1"; mgi_id "MGI:97364"; tag "basic"; tag "Ensembl_canonical"; tag "GENCODE_Primary"; tag "appris_principal_1"; tag "CCDS"; ccdsid "CCDS51013.1"; havana_gene "OTTMUSG00000053240.1"; havana_transcript "OTTMUST00000132998.1";
chr3	ENSEMBL_gcm37	exon	98029220	98029421	15.7797653884217	+	.	gene_id "ENSMUSG00000027878.12"; transcript_id "ENSMUSG00000027878.12_tx_2"; exon_id "chr3_98029220_98029421_+"; exonnum "19"; txlen "10364";
chr3	ENSEMBL_gcm37	exon	98029220	98029421	0.808484668513235	+	.	gene_id "ENSMUSG00000027878.12"; transcript_id "ENSMUSG00000027878.12_tx_3"; exon_id "chr3_98029220_98029421_+"; exonnum "19"; txlen "10546";
chr3	ENSEMBL_gcm37	exon	98029220	98029421	0.646218810033727	+	.	gene_id "ENSMUSG00000027878.12"; transcript_id "ENSMUSG00000027878.12_tx_4"; exon_id "chr3_98029220_98029421_+"; exonnum "19"; txlen "10410";
chr3	HAVANA	exon	98031061	98031214	0	+	.	gene_id "ENSMUSG00000027878.12"; transcript_id "ENSMUST00000079812.8"; gene_type "protein_coding"; gene_name "Notch2"; transcript_type "protein_coding"; transcript_name "Notch2-201"; exon_number 20; exon_id "ENSMUSE00000173839.2"; level 2; protein_id "ENSMUSP00000078741.7"; transcript_support_level "1"; mgi_id "MGI:97364"; tag "basic"; tag "Ensembl_canonical"; tag "GENCODE_Primary"; tag "appris_principal_1"; tag "CCDS"; ccdsid "CCDS51013.1"; havana_gene "OTTMUSG00000053240.1"; havana_transcript "OTTMUST00000132998.1";
chr3	HAVANA	CDS	98031061	98031214	0	+	0	gene_id "ENSMUSG00000027878.12"; transcript_id "ENSMUST00000079812.8"; gene_type "protein_coding"; gene_name "Notch2"; transcript_type "protein_coding"; transcript_name "Notch2-201"; exon_number 20; exon_id "ENSMUSE00000173839.2"; level 2; protein_id "ENSMUSP00000078741.7"; transcript_support_level "1"; mgi_id "MGI:97364"; tag "basic"; tag "Ensembl_canonical"; tag "GENCODE_Primary"; tag "appris_principal_1"; tag "CCDS"; ccdsid "CCDS51013.1"; havana_gene "OTTMUSG00000053240.1"; havana_transcript "OTTMUST00000132998.1";
chr3	ENSEMBL_gcm37	exon	98031061	98031214	15.7797653884217	+	.	gene_id "ENSMUSG00000027878.12"; transcript_id "ENSMUSG00000027878.12_tx_2"; exon_id "chr3_98031061_98031214_+"; exonnum "20"; txlen "10364";
chr3	ENSEMBL_gcm37	exon	98031061	98031214	0.808484668513235	+	.	gene_id "ENSMUSG00000027878.12"; transcript_id "ENSMUSG00000027878.12_tx_3"; exon_id "chr3_98031061_98031214_+"; exonnum "20"; txlen "10546";
chr3	ENSEMBL_gcm37	exon	98031061	98031214	0.646218810033727	+	.	gene_id "ENSMUSG00000027878.12"; transcript_id "ENSMUSG00000027878.12_tx_4"; exon_id "chr3_98031061_98031214_+"; exonnum "20"; txlen "10410";
chr3	HAVANA	exon	98031465	98031649	0	+	.	gene_id "ENSMUSG00000027878.12"; transcript_id "ENSMUST00000079812.8"; gene_type "protein_coding"; gene_name "Notch2"; transcript_type "protein_coding"; transcript_name "Notch2-201"; exon_number 21; exon_id "ENSMUSE00000357630.3"; level 2; protein_id "ENSMUSP00000078741.7"; transcript_support_level "1"; mgi_id "MGI:97364"; tag "basic"; tag "Ensembl_canonical"; tag "GENCODE_Primary"; tag "appris_principal_1"; tag "CCDS"; ccdsid "CCDS51013.1"; havana_gene "OTTMUSG00000053240.1"; havana_transcript "OTTMUST00000132998.1";
chr3	HAVANA	CDS	98031465	98031649	0	+	2	gene_id "ENSMUSG00000027878.12"; transcript_id "ENSMUST00000079812.8"; gene_type "protein_coding"; gene_name "Notch2"; transcript_type "protein_coding"; transcript_name "Notch2-201"; exon_number 21; exon_id "ENSMUSE00000357630.3"; level 2; protein_id "ENSMUSP00000078741.7"; transcript_support_level "1"; mgi_id "MGI:97364"; tag "basic"; tag "Ensembl_canonical"; tag "GENCODE_Primary"; tag "appris_principal_1"; tag "CCDS"; ccdsid "CCDS51013.1"; havana_gene "OTTMUSG00000053240.1"; havana_transcript "OTTMUST00000132998.1";
chr3	ENSEMBL_gcm37	exon	98031465	98031649	15.7797653884217	+	.	gene_id "ENSMUSG00000027878.12"; transcript_id "ENSMUSG00000027878.12_tx_2"; exon_id "chr3_98031465_98031649_+"; exonnum "21"; txlen "10364";
chr3	ENSEMBL_gcm37	exon	98031465	98031649	0.808484668513235	+	.	gene_id "ENSMUSG00000027878.12"; transcript_id "ENSMUSG00000027878.12_tx_3"; exon_id "chr3_98031465_98031649_+"; exonnum "21"; txlen "10546";
chr3	ENSEMBL_gcm37	exon	98031465	98031649	0.646218810033727	+	.	gene_id "ENSMUSG00000027878.12"; transcript_id "ENSMUSG00000027878.12_tx_4"; exon_id "chr3_98031465_98031649_+"; exonnum "21"; txlen "10410";
chr3	HAVANA	exon	98033428	98033560	0	+	.	gene_id "ENSMUSG00000027878.12"; transcript_id "ENSMUST00000079812.8"; gene_type "protein_coding"; gene_name "Notch2"; transcript_type "protein_coding"; transcript_name "Notch2-201"; exon_number 22; exon_id "ENSMUSE00000173862.2"; level 2; protein_id "ENSMUSP00000078741.7"; transcript_support_level "1"; mgi_id "MGI:97364"; tag "basic"; tag "Ensembl_canonical"; tag "GENCODE_Primary"; tag "appris_principal_1"; tag "CCDS"; ccdsid "CCDS51013.1"; havana_gene "OTTMUSG00000053240.1"; havana_transcript "OTTMUST00000132998.1";
chr3	HAVANA	CDS	98033428	98033560	0	+	0	gene_id "ENSMUSG00000027878.12"; transcript_id "ENSMUST00000079812.8"; gene_type "protein_coding"; gene_name "Notch2"; transcript_type "protein_coding"; transcript_name "Notch2-201"; exon_number 22; exon_id "ENSMUSE00000173862.2"; level 2; protein_id "ENSMUSP00000078741.7"; transcript_support_level "1"; mgi_id "MGI:97364"; tag "basic"; tag "Ensembl_canonical"; tag "GENCODE_Primary"; tag "appris_principal_1"; tag "CCDS"; ccdsid "CCDS51013.1"; havana_gene "OTTMUSG00000053240.1"; havana_transcript "OTTMUST00000132998.1";
chr3	ENSEMBL_gcm37	exon	98033428	98033560	15.7797653884217	+	.	gene_id "ENSMUSG00000027878.12"; transcript_id "ENSMUSG00000027878.12_tx_2"; exon_id "chr3_98033428_98033560_+"; exonnum "22"; txlen "10364";
chr3	ENSEMBL_gcm37	exon	98033428	98033560	0.808484668513235	+	.	gene_id "ENSMUSG00000027878.12"; transcript_id "ENSMUSG00000027878.12_tx_3"; exon_id "chr3_98033428_98033560_+"; exonnum "22"; txlen "10546";
chr3	ENSEMBL_gcm37	exon	98033428	98033560	0.646218810033727	+	.	gene_id "ENSMUSG00000027878.12"; transcript_id "ENSMUSG00000027878.12_tx_4"; exon_id "chr3_98033428_98033560_+"; exonnum "22"; txlen "10410";
chr3	sragcm37_mid	exon	98034255	98034300	0.808484668513235	+	.	gene_id "ENSMUSG00000027878.12"; transcript_id "ENSMUSG00000027878.12_tx_3"; exon_id "chr3_98034255_98034300_+"; exonnum "23"; txlen "10546";
chr3	sragcm37_mid	exon	98034255	98034300	0.646218810033727	+	.	gene_id "ENSMUSG00000027878.12"; transcript_id "ENSMUSG00000027878.12_tx_4"; exon_id "chr3_98034255_98034300_+"; exonnum "23"; txlen "10410";
chr3	HAVANA	exon	98038514	98038750	0	+	.	gene_id "ENSMUSG00000027878.12"; transcript_id "ENSMUST00000079812.8"; gene_type "protein_coding"; gene_name "Notch2"; transcript_type "protein_coding"; transcript_name "Notch2-201"; exon_number 23; exon_id "ENSMUSE00000491540.2"; level 2; protein_id "ENSMUSP00000078741.7"; transcript_support_level "1"; mgi_id "MGI:97364"; tag "basic"; tag "Ensembl_canonical"; tag "GENCODE_Primary"; tag "appris_principal_1"; tag "CCDS"; ccdsid "CCDS51013.1"; havana_gene "OTTMUSG00000053240.1"; havana_transcript "OTTMUST00000132998.1";
chr3	HAVANA	CDS	98038514	98038750	0	+	2	gene_id "ENSMUSG00000027878.12"; transcript_id "ENSMUST00000079812.8"; gene_type "protein_coding"; gene_name "Notch2"; transcript_type "protein_coding"; transcript_name "Notch2-201"; exon_number 23; exon_id "ENSMUSE00000491540.2"; level 2; protein_id "ENSMUSP00000078741.7"; transcript_support_level "1"; mgi_id "MGI:97364"; tag "basic"; tag "Ensembl_canonical"; tag "GENCODE_Primary"; tag "appris_principal_1"; tag "CCDS"; ccdsid "CCDS51013.1"; havana_gene "OTTMUSG00000053240.1"; havana_transcript "OTTMUST00000132998.1";
chr3	ENSEMBL_gcm37	exon	98038514	98038750	15.7797653884217	+	.	gene_id "ENSMUSG00000027878.12"; transcript_id "ENSMUSG00000027878.12_tx_2"; exon_id "chr3_98038514_98038750_+"; exonnum "23"; txlen "10364";
chr3	ENSEMBL_gcm37	exon	98038514	98038750	0.808484668513235	+	.	gene_id "ENSMUSG00000027878.12"; transcript_id "ENSMUSG00000027878.12_tx_3"; exon_id "chr3_98038514_98038750_+"; exonnum "24"; txlen "10546";
chr3	ENSEMBL_gcm37	exon	98038514	98038750	0.646218810033727	+	.	gene_id "ENSMUSG00000027878.12"; transcript_id "ENSMUSG00000027878.12_tx_4"; exon_id "chr3_98038514_98038750_+"; exonnum "24"; txlen "10410";
chr3	HAVANA	exon	98041875	98041987	0	+	.	gene_id "ENSMUSG00000027878.12"; transcript_id "ENSMUST00000079812.8"; gene_type "protein_coding"; gene_name "Notch2"; transcript_type "protein_coding"; transcript_name "Notch2-201"; exon_number 24; exon_id "ENSMUSE00000173859.2"; level 2; protein_id "ENSMUSP00000078741.7"; transcript_support_level "1"; mgi_id "MGI:97364"; tag "basic"; tag "Ensembl_canonical"; tag "GENCODE_Primary"; tag "appris_principal_1"; tag "CCDS"; ccdsid "CCDS51013.1"; havana_gene "OTTMUSG00000053240.1"; havana_transcript "OTTMUST00000132998.1";
chr3	HAVANA	CDS	98041875	98041987	0	+	2	gene_id "ENSMUSG00000027878.12"; transcript_id "ENSMUST00000079812.8"; gene_type "protein_coding"; gene_name "Notch2"; transcript_type "protein_coding"; transcript_name "Notch2-201"; exon_number 24; exon_id "ENSMUSE00000173859.2"; level 2; protein_id "ENSMUSP00000078741.7"; transcript_support_level "1"; mgi_id "MGI:97364"; tag "basic"; tag "Ensembl_canonical"; tag "GENCODE_Primary"; tag "appris_principal_1"; tag "CCDS"; ccdsid "CCDS51013.1"; havana_gene "OTTMUSG00000053240.1"; havana_transcript "OTTMUST00000132998.1";
chr3	ENSEMBL_gcm37	exon	98041875	98041987	15.7797653884217	+	.	gene_id "ENSMUSG00000027878.12"; transcript_id "ENSMUSG00000027878.12_tx_2"; exon_id "chr3_98041875_98041987_+"; exonnum "24"; txlen "10364";
chr3	ENSEMBL_gcm37	exon	98041875	98041987	0.808484668513235	+	.	gene_id "ENSMUSG00000027878.12"; transcript_id "ENSMUSG00000027878.12_tx_3"; exon_id "chr3_98041875_98041987_+"; exonnum "25"; txlen "10546";
chr3	ENSEMBL_gcm37	exon	98041875	98041987	0.646218810033727	+	.	gene_id "ENSMUSG00000027878.12"; transcript_id "ENSMUSG00000027878.12_tx_4"; exon_id "chr3_98041875_98041987_+"; exonnum "25"; txlen "10410";
chr3	HAVANA	exon	98042642	98043147	0	+	.	gene_id "ENSMUSG00000027878.12"; transcript_id "ENSMUST00000079812.8"; gene_type "protein_coding"; gene_name "Notch2"; transcript_type "protein_coding"; transcript_name "Notch2-201"; exon_number 25; exon_id "ENSMUSE00000173831.2"; level 2; protein_id "ENSMUSP00000078741.7"; transcript_support_level "1"; mgi_id "MGI:97364"; tag "basic"; tag "Ensembl_canonical"; tag "GENCODE_Primary"; tag "appris_principal_1"; tag "CCDS"; ccdsid "CCDS51013.1"; havana_gene "OTTMUSG00000053240.1"; havana_transcript "OTTMUST00000132998.1";
chr3	HAVANA	CDS	98042642	98043147	0	+	0	gene_id "ENSMUSG00000027878.12"; transcript_id "ENSMUST00000079812.8"; gene_type "protein_coding"; gene_name "Notch2"; transcript_type "protein_coding"; transcript_name "Notch2-201"; exon_number 25; exon_id "ENSMUSE00000173831.2"; level 2; protein_id "ENSMUSP00000078741.7"; transcript_support_level "1"; mgi_id "MGI:97364"; tag "basic"; tag "Ensembl_canonical"; tag "GENCODE_Primary"; tag "appris_principal_1"; tag "CCDS"; ccdsid "CCDS51013.1"; havana_gene "OTTMUSG00000053240.1"; havana_transcript "OTTMUST00000132998.1";
chr3	ENSEMBL_gcm37	exon	98042642	98043147	15.7797653884217	+	.	gene_id "ENSMUSG00000027878.12"; transcript_id "ENSMUSG00000027878.12_tx_2"; exon_id "chr3_98042642_98043147_+"; exonnum "25"; txlen "10364";
chr3	ENSEMBL_gcm37	exon	98042642	98043147	0.808484668513235	+	.	gene_id "ENSMUSG00000027878.12"; transcript_id "ENSMUSG00000027878.12_tx_3"; exon_id "chr3_98042642_98043147_+"; exonnum "26"; txlen "10546";
chr3	ENSEMBL_gcm37	exon	98042642	98043147	0.646218810033727	+	.	gene_id "ENSMUSG00000027878.12"; transcript_id "ENSMUSG00000027878.12_tx_4"; exon_id "chr3_98042642_98043147_+"; exonnum "26"; txlen "10410";
chr3	HAVANA	exon	98044591	98044944	0	+	.	gene_id "ENSMUSG00000027878.12"; transcript_id "ENSMUST00000079812.8"; gene_type "protein_coding"; gene_name "Notch2"; transcript_type "protein_coding"; transcript_name "Notch2-201"; exon_number 26; exon_id "ENSMUSE00000173834.2"; level 2; protein_id "ENSMUSP00000078741.7"; transcript_support_level "1"; mgi_id "MGI:97364"; tag "basic"; tag "Ensembl_canonical"; tag "GENCODE_Primary"; tag "appris_principal_1"; tag "CCDS"; ccdsid "CCDS51013.1"; havana_gene "OTTMUSG00000053240.1"; havana_transcript "OTTMUST00000132998.1";
chr3	HAVANA	CDS	98044591	98044944	0	+	1	gene_id "ENSMUSG00000027878.12"; transcript_id "ENSMUST00000079812.8"; gene_type "protein_coding"; gene_name "Notch2"; transcript_type "protein_coding"; transcript_name "Notch2-201"; exon_number 26; exon_id "ENSMUSE00000173834.2"; level 2; protein_id "ENSMUSP00000078741.7"; transcript_support_level "1"; mgi_id "MGI:97364"; tag "basic"; tag "Ensembl_canonical"; tag "GENCODE_Primary"; tag "appris_principal_1"; tag "CCDS"; ccdsid "CCDS51013.1"; havana_gene "OTTMUSG00000053240.1"; havana_transcript "OTTMUST00000132998.1";
chr3	ENSEMBL_gcm37	exon	98044591	98044944	15.7797653884217	+	.	gene_id "ENSMUSG00000027878.12"; transcript_id "ENSMUSG00000027878.12_tx_2"; exon_id "chr3_98044591_98044944_+"; exonnum "26"; txlen "10364";
chr3	ENSEMBL_gcm37	exon	98044591	98044944	0.808484668513235	+	.	gene_id "ENSMUSG00000027878.12"; transcript_id "ENSMUSG00000027878.12_tx_3"; exon_id "chr3_98044591_98044944_+"; exonnum "27"; txlen "10546";
chr3	ENSEMBL_gcm37	exon	98044591	98044944	0.646218810033727	+	.	gene_id "ENSMUSG00000027878.12"; transcript_id "ENSMUSG00000027878.12_tx_4"; exon_id "chr3_98044591_98044944_+"; exonnum "27"; txlen "10410";
chr3	HAVANA	exon	98045702	98045844	0	+	.	gene_id "ENSMUSG00000027878.12"; transcript_id "ENSMUST00000079812.8"; gene_type "protein_coding"; gene_name "Notch2"; transcript_type "protein_coding"; transcript_name "Notch2-201"; exon_number 27; exon_id "ENSMUSE00000410647.3"; level 2; protein_id "ENSMUSP00000078741.7"; transcript_support_level "1"; mgi_id "MGI:97364"; tag "basic"; tag "Ensembl_canonical"; tag "GENCODE_Primary"; tag "appris_principal_1"; tag "CCDS"; ccdsid "CCDS51013.1"; havana_gene "OTTMUSG00000053240.1"; havana_transcript "OTTMUST00000132998.1";
chr3	HAVANA	CDS	98045702	98045844	0	+	1	gene_id "ENSMUSG00000027878.12"; transcript_id "ENSMUST00000079812.8"; gene_type "protein_coding"; gene_name "Notch2"; transcript_type "protein_coding"; transcript_name "Notch2-201"; exon_number 27; exon_id "ENSMUSE00000410647.3"; level 2; protein_id "ENSMUSP00000078741.7"; transcript_support_level "1"; mgi_id "MGI:97364"; tag "basic"; tag "Ensembl_canonical"; tag "GENCODE_Primary"; tag "appris_principal_1"; tag "CCDS"; ccdsid "CCDS51013.1"; havana_gene "OTTMUSG00000053240.1"; havana_transcript "OTTMUST00000132998.1";
chr3	ENSEMBL_gcm37	exon	98045702	98045844	15.7797653884217	+	.	gene_id "ENSMUSG00000027878.12"; transcript_id "ENSMUSG00000027878.12_tx_2"; exon_id "chr3_98045702_98045844_+"; exonnum "27"; txlen "10364";
chr3	ENSEMBL_gcm37	exon	98045702	98045844	0.808484668513235	+	.	gene_id "ENSMUSG00000027878.12"; transcript_id "ENSMUSG00000027878.12_tx_3"; exon_id "chr3_98045702_98045844_+"; exonnum "28"; txlen "10546";
chr3	ENSEMBL_gcm37	exon	98045702	98045844	0.646218810033727	+	.	gene_id "ENSMUSG00000027878.12"; transcript_id "ENSMUSG00000027878.12_tx_4"; exon_id "chr3_98045702_98045844_+"; exonnum "28"; txlen "10410";
chr3	HAVANA	exon	98045958	98046168	0	+	.	gene_id "ENSMUSG00000027878.12"; transcript_id "ENSMUST00000079812.8"; gene_type "protein_coding"; gene_name "Notch2"; transcript_type "protein_coding"; transcript_name "Notch2-201"; exon_number 28; exon_id "ENSMUSE00000894608.2"; level 2; protein_id "ENSMUSP00000078741.7"; transcript_support_level "1"; mgi_id "MGI:97364"; tag "basic"; tag "Ensembl_canonical"; tag "GENCODE_Primary"; tag "appris_principal_1"; tag "CCDS"; ccdsid "CCDS51013.1"; havana_gene "OTTMUSG00000053240.1"; havana_transcript "OTTMUST00000132998.1";
chr3	HAVANA	CDS	98045958	98046168	0	+	2	gene_id "ENSMUSG00000027878.12"; transcript_id "ENSMUST00000079812.8"; gene_type "protein_coding"; gene_name "Notch2"; transcript_type "protein_coding"; transcript_name "Notch2-201"; exon_number 28; exon_id "ENSMUSE00000894608.2"; level 2; protein_id "ENSMUSP00000078741.7"; transcript_support_level "1"; mgi_id "MGI:97364"; tag "basic"; tag "Ensembl_canonical"; tag "GENCODE_Primary"; tag "appris_principal_1"; tag "CCDS"; ccdsid "CCDS51013.1"; havana_gene "OTTMUSG00000053240.1"; havana_transcript "OTTMUST00000132998.1";
chr3	ENSEMBL_gcm37	exon	98045958	98046168	15.7797653884217	+	.	gene_id "ENSMUSG00000027878.12"; transcript_id "ENSMUSG00000027878.12_tx_2"; exon_id "chr3_98045958_98046168_+"; exonnum "28"; txlen "10364";
chr3	ENSEMBL_gcm37	exon	98045958	98046168	0.808484668513235	+	.	gene_id "ENSMUSG00000027878.12"; transcript_id "ENSMUSG00000027878.12_tx_3"; exon_id "chr3_98045958_98046168_+"; exonnum "29"; txlen "10546";
chr3	ENSEMBL_gcm37	exon	98045958	98046168	0.646218810033727	+	.	gene_id "ENSMUSG00000027878.12"; transcript_id "ENSMUSG00000027878.12_tx_4"; exon_id "chr3_98045958_98046168_+"; exonnum "29"; txlen "10410";
chr3	HAVANA	exon	98046902	98046998	0	+	.	gene_id "ENSMUSG00000027878.12"; transcript_id "ENSMUST00000079812.8"; gene_type "protein_coding"; gene_name "Notch2"; transcript_type "protein_coding"; transcript_name "Notch2-201"; exon_number 29; exon_id "ENSMUSE00000173843.2"; level 2; protein_id "ENSMUSP00000078741.7"; transcript_support_level "1"; mgi_id "MGI:97364"; tag "basic"; tag "Ensembl_canonical"; tag "GENCODE_Primary"; tag "appris_principal_1"; tag "CCDS"; ccdsid "CCDS51013.1"; havana_gene "OTTMUSG00000053240.1"; havana_transcript "OTTMUST00000132998.1";
chr3	HAVANA	CDS	98046902	98046998	0	+	1	gene_id "ENSMUSG00000027878.12"; transcript_id "ENSMUST00000079812.8"; gene_type "protein_coding"; gene_name "Notch2"; transcript_type "protein_coding"; transcript_name "Notch2-201"; exon_number 29; exon_id "ENSMUSE00000173843.2"; level 2; protein_id "ENSMUSP00000078741.7"; transcript_support_level "1"; mgi_id "MGI:97364"; tag "basic"; tag "Ensembl_canonical"; tag "GENCODE_Primary"; tag "appris_principal_1"; tag "CCDS"; ccdsid "CCDS51013.1"; havana_gene "OTTMUSG00000053240.1"; havana_transcript "OTTMUST00000132998.1";
chr3	ENSEMBL_gcm37	exon	98046902	98046998	15.7797653884217	+	.	gene_id "ENSMUSG00000027878.12"; transcript_id "ENSMUSG00000027878.12_tx_2"; exon_id "chr3_98046902_98046998_+"; exonnum "29"; txlen "10364";
chr3	ENSEMBL_gcm37	exon	98046902	98046998	0.808484668513235	+	.	gene_id "ENSMUSG00000027878.12"; transcript_id "ENSMUSG00000027878.12_tx_3"; exon_id "chr3_98046902_98046998_+"; exonnum "30"; txlen "10546";
chr3	ENSEMBL_gcm37	exon	98046902	98046998	0.646218810033727	+	.	gene_id "ENSMUSG00000027878.12"; transcript_id "ENSMUSG00000027878.12_tx_4"; exon_id "chr3_98046902_98046998_+"; exonnum "30"; txlen "10410";
chr3	HAVANA	exon	98048780	98048945	0	+	.	gene_id "ENSMUSG00000027878.12"; transcript_id "ENSMUST00000079812.8"; gene_type "protein_coding"; gene_name "Notch2"; transcript_type "protein_coding"; transcript_name "Notch2-201"; exon_number 30; exon_id "ENSMUSE00000410856.3"; level 2; protein_id "ENSMUSP00000078741.7"; transcript_support_level "1"; mgi_id "MGI:97364"; tag "basic"; tag "Ensembl_canonical"; tag "GENCODE_Primary"; tag "appris_principal_1"; tag "CCDS"; ccdsid "CCDS51013.1"; havana_gene "OTTMUSG00000053240.1"; havana_transcript "OTTMUST00000132998.1";
chr3	HAVANA	CDS	98048780	98048945	0	+	0	gene_id "ENSMUSG00000027878.12"; transcript_id "ENSMUST00000079812.8"; gene_type "protein_coding"; gene_name "Notch2"; transcript_type "protein_coding"; transcript_name "Notch2-201"; exon_number 30; exon_id "ENSMUSE00000410856.3"; level 2; protein_id "ENSMUSP00000078741.7"; transcript_support_level "1"; mgi_id "MGI:97364"; tag "basic"; tag "Ensembl_canonical"; tag "GENCODE_Primary"; tag "appris_principal_1"; tag "CCDS"; ccdsid "CCDS51013.1"; havana_gene "OTTMUSG00000053240.1"; havana_transcript "OTTMUST00000132998.1";
chr3	ENSEMBL_gcm37	exon	98048780	98048945	15.7797653884217	+	.	gene_id "ENSMUSG00000027878.12"; transcript_id "ENSMUSG00000027878.12_tx_2"; exon_id "chr3_98048780_98048945_+"; exonnum "30"; txlen "10364";
chr3	ENSEMBL_gcm37	exon	98048780	98048945	0.808484668513235	+	.	gene_id "ENSMUSG00000027878.12"; transcript_id "ENSMUSG00000027878.12_tx_3"; exon_id "chr3_98048780_98048945_+"; exonnum "31"; txlen "10546";
chr3	ENSEMBL_gcm37	exon	98048780	98048945	0.646218810033727	+	.	gene_id "ENSMUSG00000027878.12"; transcript_id "ENSMUSG00000027878.12_tx_4"; exon_id "chr3_98048780_98048945_+"; exonnum "31"; txlen "10410";
chr3	HAVANA	exon	98050209	98050510	0	+	.	gene_id "ENSMUSG00000027878.12"; transcript_id "ENSMUST00000079812.8"; gene_type "protein_coding"; gene_name "Notch2"; transcript_type "protein_coding"; transcript_name "Notch2-201"; exon_number 31; exon_id "ENSMUSE00000173830.2"; level 2; protein_id "ENSMUSP00000078741.7"; transcript_support_level "1"; mgi_id "MGI:97364"; tag "basic"; tag "Ensembl_canonical"; tag "GENCODE_Primary"; tag "appris_principal_1"; tag "CCDS"; ccdsid "CCDS51013.1"; havana_gene "OTTMUSG00000053240.1"; havana_transcript "OTTMUST00000132998.1";
chr3	HAVANA	CDS	98050209	98050510	0	+	2	gene_id "ENSMUSG00000027878.12"; transcript_id "ENSMUST00000079812.8"; gene_type "protein_coding"; gene_name "Notch2"; transcript_type "protein_coding"; transcript_name "Notch2-201"; exon_number 31; exon_id "ENSMUSE00000173830.2"; level 2; protein_id "ENSMUSP00000078741.7"; transcript_support_level "1"; mgi_id "MGI:97364"; tag "basic"; tag "Ensembl_canonical"; tag "GENCODE_Primary"; tag "appris_principal_1"; tag "CCDS"; ccdsid "CCDS51013.1"; havana_gene "OTTMUSG00000053240.1"; havana_transcript "OTTMUST00000132998.1";
chr3	ENSEMBL_gcm37	exon	98050209	98050510	15.7797653884217	+	.	gene_id "ENSMUSG00000027878.12"; transcript_id "ENSMUSG00000027878.12_tx_2"; exon_id "chr3_98050209_98050510_+"; exonnum "31"; txlen "10364";
chr3	ENSEMBL_gcm37	exon	98050209	98050510	0.808484668513235	+	.	gene_id "ENSMUSG00000027878.12"; transcript_id "ENSMUSG00000027878.12_tx_3"; exon_id "chr3_98050209_98050510_+"; exonnum "32"; txlen "10546";
chr3	ENSEMBL_gcm37	exon	98050209	98050510	0.646218810033727	+	.	gene_id "ENSMUSG00000027878.12"; transcript_id "ENSMUSG00000027878.12_tx_4"; exon_id "chr3_98050209_98050510_+"; exonnum "32"; txlen "10410";
chr3	HAVANA	exon	98051678	98051825	0	+	.	gene_id "ENSMUSG00000027878.12"; transcript_id "ENSMUST00000079812.8"; gene_type "protein_coding"; gene_name "Notch2"; transcript_type "protein_coding"; transcript_name "Notch2-201"; exon_number 32; exon_id "ENSMUSE00000173849.2"; level 2; protein_id "ENSMUSP00000078741.7"; transcript_support_level "1"; mgi_id "MGI:97364"; tag "basic"; tag "Ensembl_canonical"; tag "GENCODE_Primary"; tag "appris_principal_1"; tag "CCDS"; ccdsid "CCDS51013.1"; havana_gene "OTTMUSG00000053240.1"; havana_transcript "OTTMUST00000132998.1";
chr3	HAVANA	CDS	98051678	98051825	0	+	0	gene_id "ENSMUSG00000027878.12"; transcript_id "ENSMUST00000079812.8"; gene_type "protein_coding"; gene_name "Notch2"; transcript_type "protein_coding"; transcript_name "Notch2-201"; exon_number 32; exon_id "ENSMUSE00000173849.2"; level 2; protein_id "ENSMUSP00000078741.7"; transcript_support_level "1"; mgi_id "MGI:97364"; tag "basic"; tag "Ensembl_canonical"; tag "GENCODE_Primary"; tag "appris_principal_1"; tag "CCDS"; ccdsid "CCDS51013.1"; havana_gene "OTTMUSG00000053240.1"; havana_transcript "OTTMUST00000132998.1";
chr3	ENSEMBL_gcm37	exon	98051678	98051825	15.7797653884217	+	.	gene_id "ENSMUSG00000027878.12"; transcript_id "ENSMUSG00000027878.12_tx_2"; exon_id "chr3_98051678_98051825_+"; exonnum "32"; txlen "10364";
chr3	ENSEMBL_gcm37	exon	98051678	98051825	0.808484668513235	+	.	gene_id "ENSMUSG00000027878.12"; transcript_id "ENSMUSG00000027878.12_tx_3"; exon_id "chr3_98051678_98051825_+"; exonnum "33"; txlen "10546";
chr3	ENSEMBL_gcm37	exon	98051678	98051825	0.646218810033727	+	.	gene_id "ENSMUSG00000027878.12"; transcript_id "ENSMUSG00000027878.12_tx_4"; exon_id "chr3_98051678_98051825_+"; exonnum "33"; txlen "10410";
chr3	HAVANA	exon	98052438	98052535	0	+	.	gene_id "ENSMUSG00000027878.12"; transcript_id "ENSMUST00000079812.8"; gene_type "protein_coding"; gene_name "Notch2"; transcript_type "protein_coding"; transcript_name "Notch2-201"; exon_number 33; exon_id "ENSMUSE00000173847.2"; level 2; protein_id "ENSMUSP00000078741.7"; transcript_support_level "1"; mgi_id "MGI:97364"; tag "basic"; tag "Ensembl_canonical"; tag "GENCODE_Primary"; tag "appris_principal_1"; tag "CCDS"; ccdsid "CCDS51013.1"; havana_gene "OTTMUSG00000053240.1"; havana_transcript "OTTMUST00000132998.1";
chr3	HAVANA	CDS	98052438	98052535	0	+	2	gene_id "ENSMUSG00000027878.12"; transcript_id "ENSMUST00000079812.8"; gene_type "protein_coding"; gene_name "Notch2"; transcript_type "protein_coding"; transcript_name "Notch2-201"; exon_number 33; exon_id "ENSMUSE00000173847.2"; level 2; protein_id "ENSMUSP00000078741.7"; transcript_support_level "1"; mgi_id "MGI:97364"; tag "basic"; tag "Ensembl_canonical"; tag "GENCODE_Primary"; tag "appris_principal_1"; tag "CCDS"; ccdsid "CCDS51013.1"; havana_gene "OTTMUSG00000053240.1"; havana_transcript "OTTMUST00000132998.1";
chr3	ENSEMBL_gcm37	exon	98052438	98052535	15.7797653884217	+	.	gene_id "ENSMUSG00000027878.12"; transcript_id "ENSMUSG00000027878.12_tx_2"; exon_id "chr3_98052438_98052535_+"; exonnum "33"; txlen "10364";
chr3	ENSEMBL_gcm37	exon	98052438	98052535	0.808484668513235	+	.	gene_id "ENSMUSG00000027878.12"; transcript_id "ENSMUSG00000027878.12_tx_3"; exon_id "chr3_98052438_98052535_+"; exonnum "34"; txlen "10546";
chr3	ENSEMBL_gcm37	exon	98052438	98052535	0.646218810033727	+	.	gene_id "ENSMUSG00000027878.12"; transcript_id "ENSMUSG00000027878.12_tx_4"; exon_id "chr3_98052438_98052535_+"; exonnum "34"; txlen "10410";
chr3	HAVANA	CDS	98053369	98054757	0	+	0	gene_id "ENSMUSG00000027878.12"; transcript_id "ENSMUST00000079812.8"; gene_type "protein_coding"; gene_name "Notch2"; transcript_type "protein_coding"; transcript_name "Notch2-201"; exon_number 34; exon_id "ENSMUSE00000507053.5"; level 2; protein_id "ENSMUSP00000078741.7"; transcript_support_level "1"; mgi_id "MGI:97364"; tag "basic"; tag "Ensembl_canonical"; tag "GENCODE_Primary"; tag "appris_principal_1"; tag "CCDS"; ccdsid "CCDS51013.1"; havana_gene "OTTMUSG00000053240.1"; havana_transcript "OTTMUST00000132998.1";
chr3	HAVANA	exon	98053369	98057677	0	+	.	gene_id "ENSMUSG00000027878.12"; transcript_id "ENSMUST00000079812.8"; gene_type "protein_coding"; gene_name "Notch2"; transcript_type "protein_coding"; transcript_name "Notch2-201"; exon_number 34; exon_id "ENSMUSE00000507053.5"; level 2; protein_id "ENSMUSP00000078741.7"; transcript_support_level "1"; mgi_id "MGI:97364"; tag "basic"; tag "Ensembl_canonical"; tag "GENCODE_Primary"; tag "appris_principal_1"; tag "CCDS"; ccdsid "CCDS51013.1"; havana_gene "OTTMUSG00000053240.1"; havana_transcript "OTTMUST00000132998.1";
chr3	ENSEMBL_gcm37	exon	98053369	98057677	15.7797653884217	+	.	gene_id "ENSMUSG00000027878.12"; transcript_id "ENSMUSG00000027878.12_tx_2"; exon_id "chr3_98053369_98057677_+"; exonnum "34"; txlen "10364";
chr3	ENSEMBL_gcm37	exon	98053369	98057677	0.808484668513235	+	.	gene_id "ENSMUSG00000027878.12"; transcript_id "ENSMUSG00000027878.12_tx_3"; exon_id "chr3_98053369_98057677_+"; exonnum "35"; txlen "10546";
chr3	ENSEMBL_gcm37	exon	98053369	98057677	0.646218810033727	+	.	gene_id "ENSMUSG00000027878.12"; transcript_id "ENSMUSG00000027878.12_tx_4"; exon_id "chr3_98053369_98057677_+"; exonnum "35"; txlen "10410";
chr3	HAVANA	stop_codon	98054758	98054760	0	+	0	gene_id "ENSMUSG00000027878.12"; transcript_id "ENSMUST00000079812.8"; gene_type "protein_coding"; gene_name "Notch2"; transcript_type "protein_coding"; transcript_name "Notch2-201"; exon_number 34; exon_id "ENSMUSE00000507053.5"; level 2; protein_id "ENSMUSP00000078741.7"; transcript_support_level "1"; mgi_id "MGI:97364"; tag "basic"; tag "Ensembl_canonical"; tag "GENCODE_Primary"; tag "appris_principal_1"; tag "CCDS"; ccdsid "CCDS51013.1"; havana_gene "OTTMUSG00000053240.1"; havana_transcript "OTTMUST00000132998.1";
chr3	HAVANA	UTR	98054758	98057677	0	+	.	gene_id "ENSMUSG00000027878.12"; transcript_id "ENSMUST00000079812.8"; gene_type "protein_coding"; gene_name "Notch2"; transcript_type "protein_coding"; transcript_name "Notch2-201"; exon_number 34; exon_id "ENSMUSE00000507053.5"; level 2; protein_id "ENSMUSP00000078741.7"; transcript_support_level "1"; mgi_id "MGI:97364"; tag "basic"; tag "Ensembl_canonical"; tag "GENCODE_Primary"; tag "appris_principal_1"; tag "CCDS"; ccdsid "CCDS51013.1"; havana_gene "OTTMUSG00000053240.1"; havana_transcript "OTTMUST00000132998.1";
chr3	HAVANA	exon	98067946	98067966	0	+	.	gene_id "ENSMUSG00000043468.5"; transcript_id "ENSMUST00000198363.2"; gene_type "protein_coding"; gene_name "Adam30"; transcript_type "protein_coding"; transcript_name "Adam30-202"; exon_number 1; exon_id "ENSMUSE00001348884.2"; level 2; protein_id "ENSMUSP00000142590.2"; transcript_support_level "1"; mgi_id "MGI:1918328"; tag "mRNA_end_NF"; tag "cds_end_NF"; havana_gene "OTTMUSG00000053244.1"; havana_transcript "OTTMUST00000133002.1";
chr3	HAVANA	UTR	98067946	98067966	0	+	.	gene_id "ENSMUSG00000043468.5"; transcript_id "ENSMUST00000198363.2"; gene_type "protein_coding"; gene_name "Adam30"; transcript_type "protein_coding"; transcript_name "Adam30-202"; exon_number 1; exon_id "ENSMUSE00001348884.2"; level 2; protein_id "ENSMUSP00000142590.2"; transcript_support_level "1"; mgi_id "MGI:1918328"; tag "mRNA_end_NF"; tag "cds_end_NF"; havana_gene "OTTMUSG00000053244.1"; havana_transcript "OTTMUST00000133002.1";
chr3	HAVANA	transcript	98067946	98069387	0	+	.	gene_id "ENSMUSG00000043468.5"; transcript_id "ENSMUST00000198363.2"; gene_type "protein_coding"; gene_name "Adam30"; transcript_type "protein_coding"; transcript_name "Adam30-202"; level 2; protein_id "ENSMUSP00000142590.2"; transcript_support_level "1"; mgi_id "MGI:1918328"; tag "mRNA_end_NF"; tag "cds_end_NF"; havana_gene "OTTMUSG00000053244.1"; havana_transcript "OTTMUST00000133002.1";
chr3	HAVANA	gene	98067946	98071485	0	+	.	gene_id "ENSMUSG00000043468.5"; gene_type "protein_coding"; gene_name "Adam30"; level 2; mgi_id "MGI:1918328"; havana_gene "OTTMUSG00000053244.1";
chr3	HAVANA	UTR	98067976	98068168	0	+	.	gene_id "ENSMUSG00000043468.5"; transcript_id "ENSMUST00000050342.5"; gene_type "protein_coding"; gene_name "Adam30"; transcript_type "protein_coding"; transcript_name "Adam30-201"; exon_number 1; exon_id "ENSMUSE00000333546.5"; level 2; protein_id "ENSMUSP00000060505.4"; transcript_support_level "NA"; mgi_id "MGI:1918328"; tag "basic"; tag "Ensembl_canonical"; tag "GENCODE_Primary"; tag "appris_principal_1"; tag "CCDS"; ccdsid "CCDS17660.1"; havana_gene "OTTMUSG00000053244.1"; havana_transcript "OTTMUST00000133003.1";
chr3	HAVANA	transcript	98067976	98071485	0	+	.	gene_id "ENSMUSG00000043468.5"; transcript_id "ENSMUST00000050342.5"; gene_type "protein_coding"; gene_name "Adam30"; transcript_type "protein_coding"; transcript_name "Adam30-201"; level 2; protein_id "ENSMUSP00000060505.4"; transcript_support_level "NA"; mgi_id "MGI:1918328"; tag "basic"; tag "Ensembl_canonical"; tag "GENCODE_Primary"; tag "appris_principal_1"; tag "CCDS"; ccdsid "CCDS17660.1"; havana_gene "OTTMUSG00000053244.1"; havana_transcript "OTTMUST00000133003.1";
chr3	HAVANA	exon	98067976	98071485	0	+	.	gene_id "ENSMUSG00000043468.5"; transcript_id "ENSMUST00000050342.5"; gene_type "protein_coding"; gene_name "Adam30"; transcript_type "protein_coding"; transcript_name "Adam30-201"; exon_number 1; exon_id "ENSMUSE00000333546.5"; level 2; protein_id "ENSMUSP00000060505.4"; transcript_support_level "NA"; mgi_id "MGI:1918328"; tag "basic"; tag "Ensembl_canonical"; tag "GENCODE_Primary"; tag "appris_principal_1"; tag "CCDS"; ccdsid "CCDS17660.1"; havana_gene "OTTMUSG00000053244.1"; havana_transcript "OTTMUST00000133003.1";
chr3	HAVANA	start_codon	98068169	98068171	0	+	0	gene_id "ENSMUSG00000043468.5"; transcript_id "ENSMUST00000050342.5"; gene_type "protein_coding"; gene_name "Adam30"; transcript_type "protein_coding"; transcript_name "Adam30-201"; exon_number 1; exon_id "ENSMUSE00000333546.5"; level 2; protein_id "ENSMUSP00000060505.4"; transcript_support_level "NA"; mgi_id "MGI:1918328"; tag "basic"; tag "Ensembl_canonical"; tag "GENCODE_Primary"; tag "appris_principal_1"; tag "CCDS"; ccdsid "CCDS17660.1"; havana_gene "OTTMUSG00000053244.1"; havana_transcript "OTTMUST00000133003.1";
chr3	HAVANA	CDS	98068169	98070364	0	+	0	gene_id "ENSMUSG00000043468.5"; transcript_id "ENSMUST00000050342.5"; gene_type "protein_coding"; gene_name "Adam30"; transcript_type "protein_coding"; transcript_name "Adam30-201"; exon_number 1; exon_id "ENSMUSE00000333546.5"; level 2; protein_id "ENSMUSP00000060505.4"; transcript_support_level "NA"; mgi_id "MGI:1918328"; tag "basic"; tag "Ensembl_canonical"; tag "GENCODE_Primary"; tag "appris_principal_1"; tag "CCDS"; ccdsid "CCDS17660.1"; havana_gene "OTTMUSG00000053244.1"; havana_transcript "OTTMUST00000133003.1";
chr3	HAVANA	UTR	98068367	98068552	0	+	.	gene_id "ENSMUSG00000043468.5"; transcript_id "ENSMUST00000198363.2"; gene_type "protein_coding"; gene_name "Adam30"; transcript_type "protein_coding"; transcript_name "Adam30-202"; exon_number 2; exon_id "ENSMUSE00001350461.2"; level 2; protein_id "ENSMUSP00000142590.2"; transcript_support_level "1"; mgi_id "MGI:1918328"; tag "mRNA_end_NF"; tag "cds_end_NF"; havana_gene "OTTMUSG00000053244.1"; havana_transcript "OTTMUST00000133002.1";
chr3	HAVANA	exon	98068367	98069387	0	+	.	gene_id "ENSMUSG00000043468.5"; transcript_id "ENSMUST00000198363.2"; gene_type "protein_coding"; gene_name "Adam30"; transcript_type "protein_coding"; transcript_name "Adam30-202"; exon_number 2; exon_id "ENSMUSE00001350461.2"; level 2; protein_id "ENSMUSP00000142590.2"; transcript_support_level "1"; mgi_id "MGI:1918328"; tag "mRNA_end_NF"; tag "cds_end_NF"; havana_gene "OTTMUSG00000053244.1"; havana_transcript "OTTMUST00000133002.1";
chr3	HAVANA	start_codon	98068553	98068555	0	+	0	gene_id "ENSMUSG00000043468.5"; transcript_id "ENSMUST00000198363.2"; gene_type "protein_coding"; gene_name "Adam30"; transcript_type "protein_coding"; transcript_name "Adam30-202"; exon_number 2; exon_id "ENSMUSE00001350461.2"; level 2; protein_id "ENSMUSP00000142590.2"; transcript_support_level "1"; mgi_id "MGI:1918328"; tag "mRNA_end_NF"; tag "cds_end_NF"; havana_gene "OTTMUSG00000053244.1"; havana_transcript "OTTMUST00000133002.1";
chr3	HAVANA	CDS	98068553	98069387	0	+	0	gene_id "ENSMUSG00000043468.5"; transcript_id "ENSMUST00000198363.2"; gene_type "protein_coding"; gene_name "Adam30"; transcript_type "protein_coding"; transcript_name "Adam30-202"; exon_number 2; exon_id "ENSMUSE00001350461.2"; level 2; protein_id "ENSMUSP00000142590.2"; transcript_support_level "1"; mgi_id "MGI:1918328"; tag "mRNA_end_NF"; tag "cds_end_NF"; havana_gene "OTTMUSG00000053244.1"; havana_transcript "OTTMUST00000133002.1";
chr3	HAVANA	stop_codon	98070365	98070367	0	+	0	gene_id "ENSMUSG00000043468.5"; transcript_id "ENSMUST00000050342.5"; gene_type "protein_coding"; gene_name "Adam30"; transcript_type "protein_coding"; transcript_name "Adam30-201"; exon_number 1; exon_id "ENSMUSE00000333546.5"; level 2; protein_id "ENSMUSP00000060505.4"; transcript_support_level "NA"; mgi_id "MGI:1918328"; tag "basic"; tag "Ensembl_canonical"; tag "GENCODE_Primary"; tag "appris_principal_1"; tag "CCDS"; ccdsid "CCDS17660.1"; havana_gene "OTTMUSG00000053244.1"; havana_transcript "OTTMUST00000133003.1";
chr3	HAVANA	UTR	98070365	98071485	0	+	.	gene_id "ENSMUSG00000043468.5"; transcript_id "ENSMUST00000050342.5"; gene_type "protein_coding"; gene_name "Adam30"; transcript_type "protein_coding"; transcript_name "Adam30-201"; exon_number 1; exon_id "ENSMUSE00000333546.5"; level 2; protein_id "ENSMUSP00000060505.4"; transcript_support_level "NA"; mgi_id "MGI:1918328"; tag "basic"; tag "Ensembl_canonical"; tag "GENCODE_Primary"; tag "appris_principal_1"; tag "CCDS"; ccdsid "CCDS17660.1"; havana_gene "OTTMUSG00000053244.1"; havana_transcript "OTTMUST00000133003.1";
chr3	sragcm37_mid	exon	98093855	98093915	0.0145191429110563	+	.	gene_id "ENSMUSG00000043468.5"; transcript_id "ENSMUSG00000043468.5_tx_10"; exon_id "chr3_98093855_98093915_+"; exonnum "1"; txlen "787";
chr3	sragcm37_mid	exon	98093855	98093915	0.0145191429110563	+	.	gene_id "ENSMUSG00000043468.5"; transcript_id "ENSMUSG00000043468.5_tx_11"; exon_id "chr3_98093855_98093915_+"; exonnum "1"; txlen "646";
chr3	sragcm37_mid	exon	98093855	98093915	0.0145191429110563	+	.	gene_id "ENSMUSG00000043468.5"; transcript_id "ENSMUSG00000043468.5_tx_12"; exon_id "chr3_98093855_98093915_+"; exonnum "1"; txlen "702";
chr3	sragcm37_mid	exon	98093855	98093915	0.0145191429110563	+	.	gene_id "ENSMUSG00000043468.5"; transcript_id "ENSMUSG00000043468.5_tx_13"; exon_id "chr3_98093855_98093915_+"; exonnum "1"; txlen "843";
chr3	sragcm37_mid	exon	98093855	98093915	0.00547098138677484	+	.	gene_id "ENSMUSG00000043468.5"; transcript_id "ENSMUSG00000043468.5_tx_18"; exon_id "chr3_98093855_98093915_+"; exonnum "1"; txlen "684";
chr3	sragcm37_mid	exon	98093855	98093915	0.00547098138677484	+	.	gene_id "ENSMUSG00000043468.5"; transcript_id "ENSMUSG00000043468.5_tx_19"; exon_id "chr3_98093855_98093915_+"; exonnum "1"; txlen "740";
chr3	sragcm37_mid	exon	98093855	98093915	0.00547098138677484	+	.	gene_id "ENSMUSG00000043468.5"; transcript_id "ENSMUSG00000043468.5_tx_20"; exon_id "chr3_98093855_98093915_+"; exonnum "1"; txlen "825";
chr3	sragcm37_mid	exon	98093855	98093915	0.00547098138677484	+	.	gene_id "ENSMUSG00000043468.5"; transcript_id "ENSMUSG00000043468.5_tx_21"; exon_id "chr3_98093855_98093915_+"; exonnum "1"; txlen "881";
chr3	sragcm37_mid	exon	98093855	98093915	0.00420844722059603	+	.	gene_id "ENSMUSG00000043468.5"; transcript_id "ENSMUSG00000043468.5_tx_23"; exon_id "chr3_98093855_98093915_+"; exonnum "1"; txlen "715";
chr3	sragcm37_mid	exon	98093855	98093915	0.0147295652720861	+	.	gene_id "ENSMUSG00000043468.5"; transcript_id "ENSMUSG00000043468.5_tx_6"; exon_id "chr3_98093855_98093915_+"; exonnum "1"; txlen "756";
chr3	sragcm37_mid	exon	98093855	98093915	0.0147295652720861	+	.	gene_id "ENSMUSG00000043468.5"; transcript_id "ENSMUSG00000043468.5_tx_7"; exon_id "chr3_98093855_98093915_+"; exonnum "1"; txlen "812";
chr3	sragcm37_mid	exon	98093855	98093915	0.0147295652720861	+	.	gene_id "ENSMUSG00000043468.5"; transcript_id "ENSMUSG00000043468.5_tx_8"; exon_id "chr3_98093855_98093915_+"; exonnum "1"; txlen "897";
chr3	sragcm37_mid	exon	98093855	98093915	0.0147295652720861	+	.	gene_id "ENSMUSG00000043468.5"; transcript_id "ENSMUSG00000043468.5_tx_9"; exon_id "chr3_98093855_98093915_+"; exonnum "1"; txlen "953";
chr3	sragcm37_es	exon	98095892	98096027	0.00909713432786279	+	.	gene_id "ENSMUSG00000043468.5"; transcript_id "ENSMUSG00000043468.5_tx_16"; exon_id "chr3_98095892_98096027_+"; exonnum "1"; txlen "594";
chr3	sragcm37_es	exon	98095892	98096027	0.0185191663102921	+	.	gene_id "ENSMUSG00000043468.5"; transcript_id "ENSMUSG00000043468.5_tx_3"; exon_id "chr3_98095892_98096027_+"; exonnum "1"; txlen "831";
chr3	sragcm37_es	exon	98095892	98096027	0.0185191663102921	+	.	gene_id "ENSMUSG00000043468.5"; transcript_id "ENSMUSG00000043468.5_tx_4"; exon_id "chr3_98095892_98096027_+"; exonnum "1"; txlen "759";
chr3	sragcm37_es	exon	98097496	98097540	0.0201436545831248	+	.	gene_id "ENSMUSG00000043468.5"; transcript_id "ENSMUSG00000043468.5_tx_1"; exon_id "chr3_98097496_98097540_+"; exonnum "1"; txlen "740";
chr3	sragcm37_es	exon	98097496	98097540	0.00909713432786279	+	.	gene_id "ENSMUSG00000043468.5"; transcript_id "ENSMUSG00000043468.5_tx_15"; exon_id "chr3_98097496_98097540_+"; exonnum "1"; txlen "503";
chr3	sragcm37_es	exon	98097496	98097540	0.0201436545831248	+	.	gene_id "ENSMUSG00000043468.5"; transcript_id "ENSMUSG00000043468.5_tx_2"; exon_id "chr3_98097496_98097540_+"; exonnum "1"; txlen "668";
chr3	sragcm37_mid	exon	98097615	98097724	0.0201436545831248	+	.	gene_id "ENSMUSG00000043468.5"; transcript_id "ENSMUSG00000043468.5_tx_1"; exon_id "chr3_98097615_98097724_+"; exonnum "2"; txlen "740";
chr3	sragcm37_mid	exon	98097615	98097724	0.00909713432786279	+	.	gene_id "ENSMUSG00000043468.5"; transcript_id "ENSMUSG00000043468.5_tx_15"; exon_id "chr3_98097615_98097724_+"; exonnum "2"; txlen "503";
chr3	sragcm37_mid	exon	98097615	98097724	0.00909713432786279	+	.	gene_id "ENSMUSG00000043468.5"; transcript_id "ENSMUSG00000043468.5_tx_16"; exon_id "chr3_98097615_98097724_+"; exonnum "2"; txlen "594";
chr3	sragcm37_mid	exon	98097615	98097724	0.00547098138677484	+	.	gene_id "ENSMUSG00000043468.5"; transcript_id "ENSMUSG00000043468.5_tx_18"; exon_id "chr3_98097615_98097724_+"; exonnum "2"; txlen "684";
chr3	sragcm37_mid	exon	98097615	98097724	0.00547098138677484	+	.	gene_id "ENSMUSG00000043468.5"; transcript_id "ENSMUSG00000043468.5_tx_19"; exon_id "chr3_98097615_98097724_+"; exonnum "2"; txlen "740";
chr3	sragcm37_mid	exon	98097615	98097724	0.0201436545831248	+	.	gene_id "ENSMUSG00000043468.5"; transcript_id "ENSMUSG00000043468.5_tx_2"; exon_id "chr3_98097615_98097724_+"; exonnum "2"; txlen "668";
chr3	sragcm37_mid	exon	98097615	98097724	0.00547098138677484	+	.	gene_id "ENSMUSG00000043468.5"; transcript_id "ENSMUSG00000043468.5_tx_20"; exon_id "chr3_98097615_98097724_+"; exonnum "2"; txlen "825";
chr3	sragcm37_mid	exon	98097615	98097724	0.00547098138677484	+	.	gene_id "ENSMUSG00000043468.5"; transcript_id "ENSMUSG00000043468.5_tx_21"; exon_id "chr3_98097615_98097724_+"; exonnum "2"; txlen "881";
chr3	sragcm37_mid	exon	98097615	98097724	0.0185191663102921	+	.	gene_id "ENSMUSG00000043468.5"; transcript_id "ENSMUSG00000043468.5_tx_3"; exon_id "chr3_98097615_98097724_+"; exonnum "2"; txlen "831";
chr3	sragcm37_mid	exon	98097615	98097724	0.0185191663102921	+	.	gene_id "ENSMUSG00000043468.5"; transcript_id "ENSMUSG00000043468.5_tx_4"; exon_id "chr3_98097615_98097724_+"; exonnum "2"; txlen "759";
chr3	sragcm37_mid	exon	98097615	98097724	0.0147295652720861	+	.	gene_id "ENSMUSG00000043468.5"; transcript_id "ENSMUSG00000043468.5_tx_6"; exon_id "chr3_98097615_98097724_+"; exonnum "2"; txlen "756";
chr3	sragcm37_mid	exon	98097615	98097724	0.0147295652720861	+	.	gene_id "ENSMUSG00000043468.5"; transcript_id "ENSMUSG00000043468.5_tx_7"; exon_id "chr3_98097615_98097724_+"; exonnum "2"; txlen "812";
chr3	sragcm37_mid	exon	98097615	98097724	0.0147295652720861	+	.	gene_id "ENSMUSG00000043468.5"; transcript_id "ENSMUSG00000043468.5_tx_8"; exon_id "chr3_98097615_98097724_+"; exonnum "2"; txlen "897";
chr3	sragcm37_mid	exon	98097615	98097724	0.0147295652720861	+	.	gene_id "ENSMUSG00000043468.5"; transcript_id "ENSMUSG00000043468.5_tx_9"; exon_id "chr3_98097615_98097724_+"; exonnum "2"; txlen "953";
chr3	sragcm37_es	exon	98109973	98110179	0.0126632973297689	+	.	gene_id "ENSMUSG00000043468.5"; transcript_id "ENSMUSG00000043468.5_tx_14"; exon_id "chr3_98109973_98110179_+"; exonnum "1"; txlen "792";
chr3	sragcm37_es	exon	98109973	98110179	0.00526178035879267	+	.	gene_id "ENSMUSG00000043468.5"; transcript_id "ENSMUSG00000043468.5_tx_22"; exon_id "chr3_98109973_98110179_+"; exonnum "1"; txlen "848";
chr3	sragcm37_mid	exon	98110608	98110775	0.0201436545831248	+	.	gene_id "ENSMUSG00000043468.5"; transcript_id "ENSMUSG00000043468.5_tx_1"; exon_id "chr3_98110608_98110775_+"; exonnum "3"; txlen "740";
chr3	sragcm37_mid	exon	98110608	98110775	0.0145191429110563	+	.	gene_id "ENSMUSG00000043468.5"; transcript_id "ENSMUSG00000043468.5_tx_10"; exon_id "chr3_98110608_98110775_+"; exonnum "2"; txlen "787";
chr3	sragcm37_mid	exon	98110608	98110775	0.0145191429110563	+	.	gene_id "ENSMUSG00000043468.5"; transcript_id "ENSMUSG00000043468.5_tx_11"; exon_id "chr3_98110608_98110775_+"; exonnum "2"; txlen "646";
chr3	sragcm37_mid	exon	98110608	98110775	0.0145191429110563	+	.	gene_id "ENSMUSG00000043468.5"; transcript_id "ENSMUSG00000043468.5_tx_12"; exon_id "chr3_98110608_98110775_+"; exonnum "2"; txlen "702";
chr3	sragcm37_mid	exon	98110608	98110775	0.0145191429110563	+	.	gene_id "ENSMUSG00000043468.5"; transcript_id "ENSMUSG00000043468.5_tx_13"; exon_id "chr3_98110608_98110775_+"; exonnum "2"; txlen "843";
chr3	sragcm37_mid	exon	98110608	98110775	0.0126632973297689	+	.	gene_id "ENSMUSG00000043468.5"; transcript_id "ENSMUSG00000043468.5_tx_14"; exon_id "chr3_98110608_98110775_+"; exonnum "2"; txlen "792";
chr3	sragcm37_mid	exon	98110608	98110775	0.00526178035879267	+	.	gene_id "ENSMUSG00000043468.5"; transcript_id "ENSMUSG00000043468.5_tx_22"; exon_id "chr3_98110608_98110775_+"; exonnum "2"; txlen "848";
chr3	sragcm37_mid	exon	98110608	98110775	0.0185191663102921	+	.	gene_id "ENSMUSG00000043468.5"; transcript_id "ENSMUSG00000043468.5_tx_3"; exon_id "chr3_98110608_98110775_+"; exonnum "3"; txlen "831";
chr3	sragcm37_mid	exon	98110608	98110775	0.0147295652720861	+	.	gene_id "ENSMUSG00000043468.5"; transcript_id "ENSMUSG00000043468.5_tx_6"; exon_id "chr3_98110608_98110775_+"; exonnum "3"; txlen "756";
chr3	sragcm37_mid	exon	98110608	98110775	0.0147295652720861	+	.	gene_id "ENSMUSG00000043468.5"; transcript_id "ENSMUSG00000043468.5_tx_7"; exon_id "chr3_98110608_98110775_+"; exonnum "3"; txlen "812";
chr3	sragcm37_mid	exon	98110608	98110775	0.0147295652720861	+	.	gene_id "ENSMUSG00000043468.5"; transcript_id "ENSMUSG00000043468.5_tx_8"; exon_id "chr3_98110608_98110775_+"; exonnum "3"; txlen "897";
chr3	sragcm37_mid	exon	98110608	98110775	0.0147295652720861	+	.	gene_id "ENSMUSG00000043468.5"; transcript_id "ENSMUSG00000043468.5_tx_9"; exon_id "chr3_98110608_98110775_+"; exonnum "3"; txlen "953";
chr3	sragcm37_mid	exon	98110680	98110775	0.00547098138677484	+	.	gene_id "ENSMUSG00000043468.5"; transcript_id "ENSMUSG00000043468.5_tx_18"; exon_id "chr3_98110680_98110775_+"; exonnum "3"; txlen "684";
chr3	sragcm37_mid	exon	98110680	98110775	0.00547098138677484	+	.	gene_id "ENSMUSG00000043468.5"; transcript_id "ENSMUSG00000043468.5_tx_19"; exon_id "chr3_98110680_98110775_+"; exonnum "3"; txlen "740";
chr3	sragcm37_mid	exon	98110680	98110775	0.0201436545831248	+	.	gene_id "ENSMUSG00000043468.5"; transcript_id "ENSMUSG00000043468.5_tx_2"; exon_id "chr3_98110680_98110775_+"; exonnum "3"; txlen "668";
chr3	sragcm37_mid	exon	98110680	98110775	0.00547098138677484	+	.	gene_id "ENSMUSG00000043468.5"; transcript_id "ENSMUSG00000043468.5_tx_20"; exon_id "chr3_98110680_98110775_+"; exonnum "3"; txlen "825";
chr3	sragcm37_mid	exon	98110680	98110775	0.00547098138677484	+	.	gene_id "ENSMUSG00000043468.5"; transcript_id "ENSMUSG00000043468.5_tx_21"; exon_id "chr3_98110680_98110775_+"; exonnum "3"; txlen "881";
chr3	sragcm37_mid	exon	98110680	98110775	0.00420844722059603	+	.	gene_id "ENSMUSG00000043468.5"; transcript_id "ENSMUSG00000043468.5_tx_23"; exon_id "chr3_98110680_98110775_+"; exonnum "2"; txlen "715";
chr3	sragcm37_mid	exon	98110680	98110775	0.0185191663102921	+	.	gene_id "ENSMUSG00000043468.5"; transcript_id "ENSMUSG00000043468.5_tx_4"; exon_id "chr3_98110680_98110775_+"; exonnum "3"; txlen "759";
chr3	sragcm37_mid	exon	98112188	98112328	0.0145191429110563	+	.	gene_id "ENSMUSG00000043468.5"; transcript_id "ENSMUSG00000043468.5_tx_10"; exon_id "chr3_98112188_98112328_+"; exonnum "3"; txlen "787";
chr3	sragcm37_mid	exon	98112188	98112328	0.0145191429110563	+	.	gene_id "ENSMUSG00000043468.5"; transcript_id "ENSMUSG00000043468.5_tx_13"; exon_id "chr3_98112188_98112328_+"; exonnum "3"; txlen "843";
chr3	sragcm37_mid	exon	98112188	98112328	0.00547098138677484	+	.	gene_id "ENSMUSG00000043468.5"; transcript_id "ENSMUSG00000043468.5_tx_20"; exon_id "chr3_98112188_98112328_+"; exonnum "4"; txlen "825";
chr3	sragcm37_mid	exon	98112188	98112328	0.00547098138677484	+	.	gene_id "ENSMUSG00000043468.5"; transcript_id "ENSMUSG00000043468.5_tx_21"; exon_id "chr3_98112188_98112328_+"; exonnum "4"; txlen "881";
chr3	sragcm37_mid	exon	98112188	98112328	0.00420844722059603	+	.	gene_id "ENSMUSG00000043468.5"; transcript_id "ENSMUSG00000043468.5_tx_23"; exon_id "chr3_98112188_98112328_+"; exonnum "3"; txlen "715";
chr3	sragcm37_mid	exon	98112188	98112328	0.0147295652720861	+	.	gene_id "ENSMUSG00000043468.5"; transcript_id "ENSMUSG00000043468.5_tx_8"; exon_id "chr3_98112188_98112328_+"; exonnum "4"; txlen "897";
chr3	sragcm37_mid	exon	98112188	98112328	0.0147295652720861	+	.	gene_id "ENSMUSG00000043468.5"; transcript_id "ENSMUSG00000043468.5_tx_9"; exon_id "chr3_98112188_98112328_+"; exonnum "4"; txlen "953";
chr3	sragcm37_mid	exon	98112530	98112598	0.0201436545831248	+	.	gene_id "ENSMUSG00000043468.5"; transcript_id "ENSMUSG00000043468.5_tx_1"; exon_id "chr3_98112530_98112598_+"; exonnum "4"; txlen "740";
chr3	sragcm37_mid	exon	98112530	98112598	0.0145191429110563	+	.	gene_id "ENSMUSG00000043468.5"; transcript_id "ENSMUSG00000043468.5_tx_10"; exon_id "chr3_98112530_98112598_+"; exonnum "4"; txlen "787";
chr3	sragcm37_mid	exon	98112530	98112598	0.0145191429110563	+	.	gene_id "ENSMUSG00000043468.5"; transcript_id "ENSMUSG00000043468.5_tx_11"; exon_id "chr3_98112530_98112598_+"; exonnum "3"; txlen "646";
chr3	sragcm37_mid	exon	98112530	98112598	0.0126632973297689	+	.	gene_id "ENSMUSG00000043468.5"; transcript_id "ENSMUSG00000043468.5_tx_14"; exon_id "chr3_98112530_98112598_+"; exonnum "3"; txlen "792";
chr3	sragcm37_mid	exon	98112530	98112598	0.00547098138677484	+	.	gene_id "ENSMUSG00000043468.5"; transcript_id "ENSMUSG00000043468.5_tx_18"; exon_id "chr3_98112530_98112598_+"; exonnum "4"; txlen "684";
chr3	sragcm37_mid	exon	98112530	98112598	0.0201436545831248	+	.	gene_id "ENSMUSG00000043468.5"; transcript_id "ENSMUSG00000043468.5_tx_2"; exon_id "chr3_98112530_98112598_+"; exonnum "4"; txlen "668";
chr3	sragcm37_mid	exon	98112530	98112598	0.00547098138677484	+	.	gene_id "ENSMUSG00000043468.5"; transcript_id "ENSMUSG00000043468.5_tx_20"; exon_id "chr3_98112530_98112598_+"; exonnum "5"; txlen "825";
chr3	sragcm37_mid	exon	98112530	98112598	0.00420844722059603	+	.	gene_id "ENSMUSG00000043468.5"; transcript_id "ENSMUSG00000043468.5_tx_23"; exon_id "chr3_98112530_98112598_+"; exonnum "4"; txlen "715";
chr3	sragcm37_mid	exon	98112530	98112598	0.0185191663102921	+	.	gene_id "ENSMUSG00000043468.5"; transcript_id "ENSMUSG00000043468.5_tx_3"; exon_id "chr3_98112530_98112598_+"; exonnum "4"; txlen "831";
chr3	sragcm37_mid	exon	98112530	98112598	0.0185191663102921	+	.	gene_id "ENSMUSG00000043468.5"; transcript_id "ENSMUSG00000043468.5_tx_4"; exon_id "chr3_98112530_98112598_+"; exonnum "4"; txlen "759";
chr3	sragcm37_mid	exon	98112530	98112598	0.0147295652720861	+	.	gene_id "ENSMUSG00000043468.5"; transcript_id "ENSMUSG00000043468.5_tx_6"; exon_id "chr3_98112530_98112598_+"; exonnum "4"; txlen "756";
chr3	sragcm37_mid	exon	98112530	98112598	0.0147295652720861	+	.	gene_id "ENSMUSG00000043468.5"; transcript_id "ENSMUSG00000043468.5_tx_8"; exon_id "chr3_98112530_98112598_+"; exonnum "5"; txlen "897";
chr3	sragcm37_mid	exon	98112530	98112654	0.0145191429110563	+	.	gene_id "ENSMUSG00000043468.5"; transcript_id "ENSMUSG00000043468.5_tx_12"; exon_id "chr3_98112530_98112654_+"; exonnum "3"; txlen "702";
chr3	sragcm37_mid	exon	98112530	98112654	0.0145191429110563	+	.	gene_id "ENSMUSG00000043468.5"; transcript_id "ENSMUSG00000043468.5_tx_13"; exon_id "chr3_98112530_98112654_+"; exonnum "4"; txlen "843";
chr3	sragcm37_mid	exon	98112530	98112654	0.00547098138677484	+	.	gene_id "ENSMUSG00000043468.5"; transcript_id "ENSMUSG00000043468.5_tx_19"; exon_id "chr3_98112530_98112654_+"; exonnum "4"; txlen "740";
chr3	sragcm37_mid	exon	98112530	98112654	0.00547098138677484	+	.	gene_id "ENSMUSG00000043468.5"; transcript_id "ENSMUSG00000043468.5_tx_21"; exon_id "chr3_98112530_98112654_+"; exonnum "5"; txlen "881";
chr3	sragcm37_mid	exon	98112530	98112654	0.00526178035879267	+	.	gene_id "ENSMUSG00000043468.5"; transcript_id "ENSMUSG00000043468.5_tx_22"; exon_id "chr3_98112530_98112654_+"; exonnum "3"; txlen "848";
chr3	sragcm37_mid	exon	98112530	98112654	0.0147295652720861	+	.	gene_id "ENSMUSG00000043468.5"; transcript_id "ENSMUSG00000043468.5_tx_7"; exon_id "chr3_98112530_98112654_+"; exonnum "4"; txlen "812";
chr3	sragcm37_mid	exon	98112530	98112654	0.0147295652720861	+	.	gene_id "ENSMUSG00000043468.5"; transcript_id "ENSMUSG00000043468.5_tx_9"; exon_id "chr3_98112530_98112654_+"; exonnum "5"; txlen "953";
chr3	sragcm37_ss	exon	98113611	98113958	0.0201436545831248	+	.	gene_id "ENSMUSG00000043468.5"; transcript_id "ENSMUSG00000043468.5_tx_1"; exon_id "chr3_98113611_98113958_+"; exonnum "5"; txlen "740";
chr3	sragcm37_ss	exon	98113611	98113958	0.0145191429110563	+	.	gene_id "ENSMUSG00000043468.5"; transcript_id "ENSMUSG00000043468.5_tx_10"; exon_id "chr3_98113611_98113958_+"; exonnum "5"; txlen "787";
chr3	sragcm37_ss	exon	98113611	98113958	0.0145191429110563	+	.	gene_id "ENSMUSG00000043468.5"; transcript_id "ENSMUSG00000043468.5_tx_11"; exon_id "chr3_98113611_98113958_+"; exonnum "4"; txlen "646";
chr3	sragcm37_ss	exon	98113611	98113958	0.0145191429110563	+	.	gene_id "ENSMUSG00000043468.5"; transcript_id "ENSMUSG00000043468.5_tx_12"; exon_id "chr3_98113611_98113958_+"; exonnum "4"; txlen "702";
chr3	sragcm37_ss	exon	98113611	98113958	0.0145191429110563	+	.	gene_id "ENSMUSG00000043468.5"; transcript_id "ENSMUSG00000043468.5_tx_13"; exon_id "chr3_98113611_98113958_+"; exonnum "5"; txlen "843";
chr3	sragcm37_ss	exon	98113611	98113958	0.0126632973297689	+	.	gene_id "ENSMUSG00000043468.5"; transcript_id "ENSMUSG00000043468.5_tx_14"; exon_id "chr3_98113611_98113958_+"; exonnum "4"; txlen "792";
chr3	sragcm37_ss	exon	98113611	98113958	0.00909713432786279	+	.	gene_id "ENSMUSG00000043468.5"; transcript_id "ENSMUSG00000043468.5_tx_15"; exon_id "chr3_98113611_98113958_+"; exonnum "3"; txlen "503";
chr3	sragcm37_ss	exon	98113611	98113958	0.00909713432786279	+	.	gene_id "ENSMUSG00000043468.5"; transcript_id "ENSMUSG00000043468.5_tx_16"; exon_id "chr3_98113611_98113958_+"; exonnum "3"; txlen "594";
chr3	sragcm37_ss	exon	98113611	98113958	0.00547098138677484	+	.	gene_id "ENSMUSG00000043468.5"; transcript_id "ENSMUSG00000043468.5_tx_18"; exon_id "chr3_98113611_98113958_+"; exonnum "5"; txlen "684";
chr3	sragcm37_ss	exon	98113611	98113958	0.00547098138677484	+	.	gene_id "ENSMUSG00000043468.5"; transcript_id "ENSMUSG00000043468.5_tx_19"; exon_id "chr3_98113611_98113958_+"; exonnum "5"; txlen "740";
chr3	sragcm37_ss	exon	98113611	98113958	0.0201436545831248	+	.	gene_id "ENSMUSG00000043468.5"; transcript_id "ENSMUSG00000043468.5_tx_2"; exon_id "chr3_98113611_98113958_+"; exonnum "5"; txlen "668";
chr3	sragcm37_ss	exon	98113611	98113958	0.00547098138677484	+	.	gene_id "ENSMUSG00000043468.5"; transcript_id "ENSMUSG00000043468.5_tx_20"; exon_id "chr3_98113611_98113958_+"; exonnum "6"; txlen "825";
chr3	sragcm37_ss	exon	98113611	98113958	0.00547098138677484	+	.	gene_id "ENSMUSG00000043468.5"; transcript_id "ENSMUSG00000043468.5_tx_21"; exon_id "chr3_98113611_98113958_+"; exonnum "6"; txlen "881";
chr3	sragcm37_ss	exon	98113611	98113958	0.00526178035879267	+	.	gene_id "ENSMUSG00000043468.5"; transcript_id "ENSMUSG00000043468.5_tx_22"; exon_id "chr3_98113611_98113958_+"; exonnum "4"; txlen "848";
chr3	sragcm37_ss	exon	98113611	98113958	0.00420844722059603	+	.	gene_id "ENSMUSG00000043468.5"; transcript_id "ENSMUSG00000043468.5_tx_23"; exon_id "chr3_98113611_98113958_+"; exonnum "5"; txlen "715";
chr3	sragcm37_ss	exon	98113611	98113958	0.0185191663102921	+	.	gene_id "ENSMUSG00000043468.5"; transcript_id "ENSMUSG00000043468.5_tx_3"; exon_id "chr3_98113611_98113958_+"; exonnum "5"; txlen "831";
chr3	sragcm37_ss	exon	98113611	98113958	0.0185191663102921	+	.	gene_id "ENSMUSG00000043468.5"; transcript_id "ENSMUSG00000043468.5_tx_4"; exon_id "chr3_98113611_98113958_+"; exonnum "5"; txlen "759";
chr3	sragcm37_ss	exon	98113611	98113958	0.0147295652720861	+	.	gene_id "ENSMUSG00000043468.5"; transcript_id "ENSMUSG00000043468.5_tx_6"; exon_id "chr3_98113611_98113958_+"; exonnum "5"; txlen "756";
chr3	sragcm37_ss	exon	98113611	98113958	0.0147295652720861	+	.	gene_id "ENSMUSG00000043468.5"; transcript_id "ENSMUSG00000043468.5_tx_7"; exon_id "chr3_98113611_98113958_+"; exonnum "5"; txlen "812";
chr3	sragcm37_ss	exon	98113611	98113958	0.0147295652720861	+	.	gene_id "ENSMUSG00000043468.5"; transcript_id "ENSMUSG00000043468.5_tx_8"; exon_id "chr3_98113611_98113958_+"; exonnum "6"; txlen "897";
chr3	sragcm37_ss	exon	98113611	98113958	0.0147295652720861	+	.	gene_id "ENSMUSG00000043468.5"; transcript_id "ENSMUSG00000043468.5_tx_9"; exon_id "chr3_98113611_98113958_+"; exonnum "6"; txlen "953";
chr3	sragcm37_es	exon	98129277	98129318	0.06503433221589	+	.	gene_id "ENSMUSG00000027876.5"; transcript_id "ENSMUSG00000027876.5_tx_2"; exon_id "chr3_98129277_98129318_+"; exonnum "1"; txlen "1116";
chr3	sragcm37_mid	exon	98129419	98129518	9.50880771485023	+	.	gene_id "ENSMUSG00000027876.5"; transcript_id "ENSMUSG00000027876.5_tx_1"; exon_id "chr3_98129419_98129518_+"; exonnum "1"; txlen "936";
chr3	sragcm37_mid	exon	98129419	98129518	0.06503433221589	+	.	gene_id "ENSMUSG00000027876.5"; transcript_id "ENSMUSG00000027876.5_tx_2"; exon_id "chr3_98129419_98129518_+"; exonnum "2"; txlen "1116";
chr3	HAVANA	exon	98129472	98129518	0	+	.	gene_id "ENSMUSG00000027876.5"; transcript_id "ENSMUST00000029469.5"; gene_type "protein_coding"; gene_name "Reg4"; transcript_type "protein_coding"; transcript_name "Reg4-201"; exon_number 1; exon_id "ENSMUSE00000518334.4"; level 2; protein_id "ENSMUSP00000029469.5"; transcript_support_level "1"; mgi_id "MGI:1914959"; tag "basic"; tag "Ensembl_canonical"; tag "GENCODE_Primary"; tag "appris_principal_1"; tag "CCDS"; ccdsid "CCDS17661.1"; havana_gene "OTTMUSG00000028758.1"; havana_transcript "OTTMUST00000071242.1";
chr3	HAVANA	UTR	98129472	98129518	0	+	.	gene_id "ENSMUSG00000027876.5"; transcript_id "ENSMUST00000029469.5"; gene_type "protein_coding"; gene_name "Reg4"; transcript_type "protein_coding"; transcript_name "Reg4-201"; exon_number 1; exon_id "ENSMUSE00000518334.4"; level 2; protein_id "ENSMUSP00000029469.5"; transcript_support_level "1"; mgi_id "MGI:1914959"; tag "basic"; tag "Ensembl_canonical"; tag "GENCODE_Primary"; tag "appris_principal_1"; tag "CCDS"; ccdsid "CCDS17661.1"; havana_gene "OTTMUSG00000028758.1"; havana_transcript "OTTMUST00000071242.1";
chr3	HAVANA	gene	98129472	98144064	0	+	.	gene_id "ENSMUSG00000027876.5"; gene_type "protein_coding"; gene_name "Reg4"; level 2; mgi_id "MGI:1914959"; havana_gene "OTTMUSG00000028758.1";
chr3	HAVANA	transcript	98129472	98144064	0	+	.	gene_id "ENSMUSG00000027876.5"; transcript_id "ENSMUST00000029469.5"; gene_type "protein_coding"; gene_name "Reg4"; transcript_type "protein_coding"; transcript_name "Reg4-201"; level 2; protein_id "ENSMUSP00000029469.5"; transcript_support_level "1"; mgi_id "MGI:1914959"; tag "basic"; tag "Ensembl_canonical"; tag "GENCODE_Primary"; tag "appris_principal_1"; tag "CCDS"; ccdsid "CCDS17661.1"; havana_gene "OTTMUSG00000028758.1"; havana_transcript "OTTMUST00000071242.1";
chr3	HAVANA	UTR	98131973	98132089	0	+	.	gene_id "ENSMUSG00000027876.5"; transcript_id "ENSMUST00000029469.5"; gene_type "protein_coding"; gene_name "Reg4"; transcript_type "protein_coding"; transcript_name "Reg4-201"; exon_number 2; exon_id "ENSMUSE00000173818.4"; level 2; protein_id "ENSMUSP00000029469.5"; transcript_support_level "1"; mgi_id "MGI:1914959"; tag "basic"; tag "Ensembl_canonical"; tag "GENCODE_Primary"; tag "appris_principal_1"; tag "CCDS"; ccdsid "CCDS17661.1"; havana_gene "OTTMUSG00000028758.1"; havana_transcript "OTTMUST00000071242.1";
chr3	HAVANA	exon	98131973	98132156	0	+	.	gene_id "ENSMUSG00000027876.5"; transcript_id "ENSMUST00000029469.5"; gene_type "protein_coding"; gene_name "Reg4"; transcript_type "protein_coding"; transcript_name "Reg4-201"; exon_number 2; exon_id "ENSMUSE00000173818.4"; level 2; protein_id "ENSMUSP00000029469.5"; transcript_support_level "1"; mgi_id "MGI:1914959"; tag "basic"; tag "Ensembl_canonical"; tag "GENCODE_Primary"; tag "appris_principal_1"; tag "CCDS"; ccdsid "CCDS17661.1"; havana_gene "OTTMUSG00000028758.1"; havana_transcript "OTTMUST00000071242.1";
chr3	ENSEMBL_gcm37	exon	98131973	98132156	9.50880771485023	+	.	gene_id "ENSMUSG00000027876.5"; transcript_id "ENSMUSG00000027876.5_tx_1"; exon_id "chr3_98131973_98132156_+"; exonnum "2"; txlen "936";
chr3	ENSEMBL_gcm37	exon	98131973	98132156	0.06503433221589	+	.	gene_id "ENSMUSG00000027876.5"; transcript_id "ENSMUSG00000027876.5_tx_2"; exon_id "chr3_98131973_98132156_+"; exonnum "3"; txlen "1116";
chr3	HAVANA	start_codon	98132090	98132092	0	+	0	gene_id "ENSMUSG00000027876.5"; transcript_id "ENSMUST00000029469.5"; gene_type "protein_coding"; gene_name "Reg4"; transcript_type "protein_coding"; transcript_name "Reg4-201"; exon_number 2; exon_id "ENSMUSE00000173818.4"; level 2; protein_id "ENSMUSP00000029469.5"; transcript_support_level "1"; mgi_id "MGI:1914959"; tag "basic"; tag "Ensembl_canonical"; tag "GENCODE_Primary"; tag "appris_principal_1"; tag "CCDS"; ccdsid "CCDS17661.1"; havana_gene "OTTMUSG00000028758.1"; havana_transcript "OTTMUST00000071242.1";
chr3	HAVANA	CDS	98132090	98132156	0	+	0	gene_id "ENSMUSG00000027876.5"; transcript_id "ENSMUST00000029469.5"; gene_type "protein_coding"; gene_name "Reg4"; transcript_type "protein_coding"; transcript_name "Reg4-201"; exon_number 2; exon_id "ENSMUSE00000173818.4"; level 2; protein_id "ENSMUSP00000029469.5"; transcript_support_level "1"; mgi_id "MGI:1914959"; tag "basic"; tag "Ensembl_canonical"; tag "GENCODE_Primary"; tag "appris_principal_1"; tag "CCDS"; ccdsid "CCDS17661.1"; havana_gene "OTTMUSG00000028758.1"; havana_transcript "OTTMUST00000071242.1";
chr3	HAVANA	exon	98137100	98137194	0	+	.	gene_id "ENSMUSG00000027876.5"; transcript_id "ENSMUST00000029469.5"; gene_type "protein_coding"; gene_name "Reg4"; transcript_type "protein_coding"; transcript_name "Reg4-201"; exon_number 3; exon_id "ENSMUSE00000173814.2"; level 2; protein_id "ENSMUSP00000029469.5"; transcript_support_level "1"; mgi_id "MGI:1914959"; tag "basic"; tag "Ensembl_canonical"; tag "GENCODE_Primary"; tag "appris_principal_1"; tag "CCDS"; ccdsid "CCDS17661.1"; havana_gene "OTTMUSG00000028758.1"; havana_transcript "OTTMUST00000071242.1";
chr3	HAVANA	CDS	98137100	98137194	0	+	2	gene_id "ENSMUSG00000027876.5"; transcript_id "ENSMUST00000029469.5"; gene_type "protein_coding"; gene_name "Reg4"; transcript_type "protein_coding"; transcript_name "Reg4-201"; exon_number 3; exon_id "ENSMUSE00000173814.2"; level 2; protein_id "ENSMUSP00000029469.5"; transcript_support_level "1"; mgi_id "MGI:1914959"; tag "basic"; tag "Ensembl_canonical"; tag "GENCODE_Primary"; tag "appris_principal_1"; tag "CCDS"; ccdsid "CCDS17661.1"; havana_gene "OTTMUSG00000028758.1"; havana_transcript "OTTMUST00000071242.1";
chr3	ENSEMBL_gcm37	exon	98137100	98137194	9.50880771485023	+	.	gene_id "ENSMUSG00000027876.5"; transcript_id "ENSMUSG00000027876.5_tx_1"; exon_id "chr3_98137100_98137194_+"; exonnum "3"; txlen "936";
chr3	ENSEMBL_gcm37	exon	98137100	98137194	0.06503433221589	+	.	gene_id "ENSMUSG00000027876.5"; transcript_id "ENSMUSG00000027876.5_tx_2"; exon_id "chr3_98137100_98137194_+"; exonnum "4"; txlen "1116";
chr3	HAVANA	exon	98138464	98138601	0	+	.	gene_id "ENSMUSG00000027876.5"; transcript_id "ENSMUST00000029469.5"; gene_type "protein_coding"; gene_name "Reg4"; transcript_type "protein_coding"; transcript_name "Reg4-201"; exon_number 4; exon_id "ENSMUSE00000244420.2"; level 2; protein_id "ENSMUSP00000029469.5"; transcript_support_level "1"; mgi_id "MGI:1914959"; tag "basic"; tag "Ensembl_canonical"; tag "GENCODE_Primary"; tag "appris_principal_1"; tag "CCDS"; ccdsid "CCDS17661.1"; havana_gene "OTTMUSG00000028758.1"; havana_transcript "OTTMUST00000071242.1";
chr3	HAVANA	CDS	98138464	98138601	0	+	0	gene_id "ENSMUSG00000027876.5"; transcript_id "ENSMUST00000029469.5"; gene_type "protein_coding"; gene_name "Reg4"; transcript_type "protein_coding"; transcript_name "Reg4-201"; exon_number 4; exon_id "ENSMUSE00000244420.2"; level 2; protein_id "ENSMUSP00000029469.5"; transcript_support_level "1"; mgi_id "MGI:1914959"; tag "basic"; tag "Ensembl_canonical"; tag "GENCODE_Primary"; tag "appris_principal_1"; tag "CCDS"; ccdsid "CCDS17661.1"; havana_gene "OTTMUSG00000028758.1"; havana_transcript "OTTMUST00000071242.1";
chr3	ENSEMBL_gcm37	exon	98138464	98138601	0.06503433221589	+	.	gene_id "ENSMUSG00000027876.5"; transcript_id "ENSMUSG00000027876.5_tx_2"; exon_id "chr3_98138464_98138601_+"; exonnum "5"; txlen "1116";
chr3	HAVANA	exon	98140321	98140426	0	+	.	gene_id "ENSMUSG00000027876.5"; transcript_id "ENSMUST00000029469.5"; gene_type "protein_coding"; gene_name "Reg4"; transcript_type "protein_coding"; transcript_name "Reg4-201"; exon_number 5; exon_id "ENSMUSE00000244410.2"; level 2; protein_id "ENSMUSP00000029469.5"; transcript_support_level "1"; mgi_id "MGI:1914959"; tag "basic"; tag "Ensembl_canonical"; tag "GENCODE_Primary"; tag "appris_principal_1"; tag "CCDS"; ccdsid "CCDS17661.1"; havana_gene "OTTMUSG00000028758.1"; havana_transcript "OTTMUST00000071242.1";
chr3	HAVANA	CDS	98140321	98140426	0	+	0	gene_id "ENSMUSG00000027876.5"; transcript_id "ENSMUST00000029469.5"; gene_type "protein_coding"; gene_name "Reg4"; transcript_type "protein_coding"; transcript_name "Reg4-201"; exon_number 5; exon_id "ENSMUSE00000244410.2"; level 2; protein_id "ENSMUSP00000029469.5"; transcript_support_level "1"; mgi_id "MGI:1914959"; tag "basic"; tag "Ensembl_canonical"; tag "GENCODE_Primary"; tag "appris_principal_1"; tag "CCDS"; ccdsid "CCDS17661.1"; havana_gene "OTTMUSG00000028758.1"; havana_transcript "OTTMUST00000071242.1";
chr3	ENSEMBL_gcm37	exon	98140321	98140426	9.50880771485023	+	.	gene_id "ENSMUSG00000027876.5"; transcript_id "ENSMUSG00000027876.5_tx_1"; exon_id "chr3_98140321_98140426_+"; exonnum "4"; txlen "936";
chr3	ENSEMBL_gcm37	exon	98140321	98140426	0.06503433221589	+	.	gene_id "ENSMUSG00000027876.5"; transcript_id "ENSMUSG00000027876.5_tx_2"; exon_id "chr3_98140321_98140426_+"; exonnum "6"; txlen "1116";
chr3	HAVANA	CDS	98143614	98143678	0	+	2	gene_id "ENSMUSG00000027876.5"; transcript_id "ENSMUST00000029469.5"; gene_type "protein_coding"; gene_name "Reg4"; transcript_type "protein_coding"; transcript_name "Reg4-201"; exon_number 6; exon_id "ENSMUSE00000173815.4"; level 2; protein_id "ENSMUSP00000029469.5"; transcript_support_level "1"; mgi_id "MGI:1914959"; tag "basic"; tag "Ensembl_canonical"; tag "GENCODE_Primary"; tag "appris_principal_1"; tag "CCDS"; ccdsid "CCDS17661.1"; havana_gene "OTTMUSG00000028758.1"; havana_transcript "OTTMUST00000071242.1";
chr3	HAVANA	exon	98143614	98144064	0	+	.	gene_id "ENSMUSG00000027876.5"; transcript_id "ENSMUST00000029469.5"; gene_type "protein_coding"; gene_name "Reg4"; transcript_type "protein_coding"; transcript_name "Reg4-201"; exon_number 6; exon_id "ENSMUSE00000173815.4"; level 2; protein_id "ENSMUSP00000029469.5"; transcript_support_level "1"; mgi_id "MGI:1914959"; tag "basic"; tag "Ensembl_canonical"; tag "GENCODE_Primary"; tag "appris_principal_1"; tag "CCDS"; ccdsid "CCDS17661.1"; havana_gene "OTTMUSG00000028758.1"; havana_transcript "OTTMUST00000071242.1";
chr3	ENSEMBL_gcm37	exon	98143614	98144064	9.50880771485023	+	.	gene_id "ENSMUSG00000027876.5"; transcript_id "ENSMUSG00000027876.5_tx_1"; exon_id "chr3_98143614_98144064_+"; exonnum "5"; txlen "936";
chr3	ENSEMBL_gcm37	exon	98143614	98144064	0.06503433221589	+	.	gene_id "ENSMUSG00000027876.5"; transcript_id "ENSMUSG00000027876.5_tx_2"; exon_id "chr3_98143614_98144064_+"; exonnum "7"; txlen "1116";
chr3	HAVANA	stop_codon	98143679	98143681	0	+	0	gene_id "ENSMUSG00000027876.5"; transcript_id "ENSMUST00000029469.5"; gene_type "protein_coding"; gene_name "Reg4"; transcript_type "protein_coding"; transcript_name "Reg4-201"; exon_number 6; exon_id "ENSMUSE00000173815.4"; level 2; protein_id "ENSMUSP00000029469.5"; transcript_support_level "1"; mgi_id "MGI:1914959"; tag "basic"; tag "Ensembl_canonical"; tag "GENCODE_Primary"; tag "appris_principal_1"; tag "CCDS"; ccdsid "CCDS17661.1"; havana_gene "OTTMUSG00000028758.1"; havana_transcript "OTTMUST00000071242.1";
chr3	HAVANA	UTR	98143679	98144064	0	+	.	gene_id "ENSMUSG00000027876.5"; transcript_id "ENSMUST00000029469.5"; gene_type "protein_coding"; gene_name "Reg4"; transcript_type "protein_coding"; transcript_name "Reg4-201"; exon_number 6; exon_id "ENSMUSE00000173815.4"; level 2; protein_id "ENSMUSP00000029469.5"; transcript_support_level "1"; mgi_id "MGI:1914959"; tag "basic"; tag "Ensembl_canonical"; tag "GENCODE_Primary"; tag "appris_principal_1"; tag "CCDS"; ccdsid "CCDS17661.1"; havana_gene "OTTMUSG00000028758.1"; havana_transcript "OTTMUST00000071242.1";
chr3	HAVANA	gene	98155915	98156403	0	+	.	gene_id "ENSMUSG00000104842.2"; gene_type "processed_pseudogene"; gene_name "Gm42821"; level 2; mgi_id "MGI:5662958"; havana_gene "OTTMUSG00000053246.1";
chr3	HAVANA	transcript	98155915	98156403	0	+	.	gene_id "ENSMUSG00000104842.2"; transcript_id "ENSMUST00000199771.2"; gene_type "processed_pseudogene"; gene_name "Gm42821"; transcript_type "processed_pseudogene"; transcript_name "Gm42821-201"; level 2; transcript_support_level "NA"; mgi_id "MGI:5662958"; ont "PGO:0000004"; tag "basic"; tag "Ensembl_canonical"; tag "GENCODE_Primary"; havana_gene "OTTMUSG00000053246.1"; havana_transcript "OTTMUST00000133005.1";
chr3	HAVANA	exon	98155915	98156403	0	+	.	gene_id "ENSMUSG00000104842.2"; transcript_id "ENSMUST00000199771.2"; gene_type "processed_pseudogene"; gene_name "Gm42821"; transcript_type "processed_pseudogene"; transcript_name "Gm42821-201"; exon_number 1; exon_id "ENSMUSE00001353918.2"; level 2; transcript_support_level "NA"; mgi_id "MGI:5662958"; ont "PGO:0000004"; tag "basic"; tag "Ensembl_canonical"; tag "GENCODE_Primary"; havana_gene "OTTMUSG00000053246.1"; havana_transcript "OTTMUST00000133005.1";
chr3	HAVANA	UTR	98187751	98187799	0	+	.	gene_id "ENSMUSG00000027875.13"; transcript_id "ENSMUST00000120541.8"; gene_type "protein_coding"; gene_name "Hmgcs2"; transcript_type "protein_coding"; transcript_name "Hmgcs2-202"; exon_number 1; exon_id "ENSMUSE00000173808.4"; level 2; protein_id "ENSMUSP00000113296.2"; transcript_support_level "1"; mgi_id "MGI:101939"; tag "alternative_3_UTR"; tag "basic"; tag "appris_principal_1"; tag "CCDS"; ccdsid "CCDS17662.1"; havana_gene "OTTMUSG00000026370.1"; havana_transcript "OTTMUST00000065218.1";
chr3	HAVANA	UTR	98187751	98187799	0	+	.	gene_id "ENSMUSG00000027875.13"; transcript_id "ENSMUST00000090746.3"; gene_type "protein_coding"; gene_name "Hmgcs2"; transcript_type "protein_coding"; transcript_name "Hmgcs2-201"; exon_number 1; exon_id "ENSMUSE00000173808.4"; level 2; protein_id "ENSMUSP00000088249.3"; transcript_support_level "1"; mgi_id "MGI:101939"; tag "basic"; tag "Ensembl_canonical"; tag "GENCODE_Primary"; tag "appris_principal_1"; tag "CCDS"; ccdsid "CCDS17662.1"; havana_gene "OTTMUSG00000026370.1"; havana_transcript "OTTMUST00000065217.1";
chr3	HAVANA	exon	98187751	98187903	0	+	.	gene_id "ENSMUSG00000027875.13"; transcript_id "ENSMUST00000120541.8"; gene_type "protein_coding"; gene_name "Hmgcs2"; transcript_type "protein_coding"; transcript_name "Hmgcs2-202"; exon_number 1; exon_id "ENSMUSE00000173808.4"; level 2; protein_id "ENSMUSP00000113296.2"; transcript_support_level "1"; mgi_id "MGI:101939"; tag "alternative_3_UTR"; tag "basic"; tag "appris_principal_1"; tag "CCDS"; ccdsid "CCDS17662.1"; havana_gene "OTTMUSG00000026370.1"; havana_transcript "OTTMUST00000065218.1";
chr3	HAVANA	exon	98187751	98187903	0	+	.	gene_id "ENSMUSG00000027875.13"; transcript_id "ENSMUST00000090746.3"; gene_type "protein_coding"; gene_name "Hmgcs2"; transcript_type "protein_coding"; transcript_name "Hmgcs2-201"; exon_number 1; exon_id "ENSMUSE00000173808.4"; level 2; protein_id "ENSMUSP00000088249.3"; transcript_support_level "1"; mgi_id "MGI:101939"; tag "basic"; tag "Ensembl_canonical"; tag "GENCODE_Primary"; tag "appris_principal_1"; tag "CCDS"; ccdsid "CCDS17662.1"; havana_gene "OTTMUSG00000026370.1"; havana_transcript "OTTMUST00000065217.1";
chr3	HAVANA	transcript	98187751	98218048	0	+	.	gene_id "ENSMUSG00000027875.13"; transcript_id "ENSMUST00000120541.8"; gene_type "protein_coding"; gene_name "Hmgcs2"; transcript_type "protein_coding"; transcript_name "Hmgcs2-202"; level 2; protein_id "ENSMUSP00000113296.2"; transcript_support_level "1"; mgi_id "MGI:101939"; tag "alternative_3_UTR"; tag "basic"; tag "appris_principal_1"; tag "CCDS"; ccdsid "CCDS17662.1"; havana_gene "OTTMUSG00000026370.1"; havana_transcript "OTTMUST00000065218.1";
chr3	HAVANA	gene	98187751	98218054	0	+	.	gene_id "ENSMUSG00000027875.13"; gene_type "protein_coding"; gene_name "Hmgcs2"; level 2; mgi_id "MGI:101939"; havana_gene "OTTMUSG00000026370.1";
chr3	HAVANA	transcript	98187751	98218054	0	+	.	gene_id "ENSMUSG00000027875.13"; transcript_id "ENSMUST00000090746.3"; gene_type "protein_coding"; gene_name "Hmgcs2"; transcript_type "protein_coding"; transcript_name "Hmgcs2-201"; level 2; protein_id "ENSMUSP00000088249.3"; transcript_support_level "1"; mgi_id "MGI:101939"; tag "basic"; tag "Ensembl_canonical"; tag "GENCODE_Primary"; tag "appris_principal_1"; tag "CCDS"; ccdsid "CCDS17662.1"; havana_gene "OTTMUSG00000026370.1"; havana_transcript "OTTMUST00000065217.1";
chr3	HAVANA	start_codon	98187800	98187802	0	+	0	gene_id "ENSMUSG00000027875.13"; transcript_id "ENSMUST00000120541.8"; gene_type "protein_coding"; gene_name "Hmgcs2"; transcript_type "protein_coding"; transcript_name "Hmgcs2-202"; exon_number 1; exon_id "ENSMUSE00000173808.4"; level 2; protein_id "ENSMUSP00000113296.2"; transcript_support_level "1"; mgi_id "MGI:101939"; tag "alternative_3_UTR"; tag "basic"; tag "appris_principal_1"; tag "CCDS"; ccdsid "CCDS17662.1"; havana_gene "OTTMUSG00000026370.1"; havana_transcript "OTTMUST00000065218.1";
chr3	HAVANA	start_codon	98187800	98187802	0	+	0	gene_id "ENSMUSG00000027875.13"; transcript_id "ENSMUST00000090746.3"; gene_type "protein_coding"; gene_name "Hmgcs2"; transcript_type "protein_coding"; transcript_name "Hmgcs2-201"; exon_number 1; exon_id "ENSMUSE00000173808.4"; level 2; protein_id "ENSMUSP00000088249.3"; transcript_support_level "1"; mgi_id "MGI:101939"; tag "basic"; tag "Ensembl_canonical"; tag "GENCODE_Primary"; tag "appris_principal_1"; tag "CCDS"; ccdsid "CCDS17662.1"; havana_gene "OTTMUSG00000026370.1"; havana_transcript "OTTMUST00000065217.1";
chr3	HAVANA	CDS	98187800	98187903	0	+	0	gene_id "ENSMUSG00000027875.13"; transcript_id "ENSMUST00000120541.8"; gene_type "protein_coding"; gene_name "Hmgcs2"; transcript_type "protein_coding"; transcript_name "Hmgcs2-202"; exon_number 1; exon_id "ENSMUSE00000173808.4"; level 2; protein_id "ENSMUSP00000113296.2"; transcript_support_level "1"; mgi_id "MGI:101939"; tag "alternative_3_UTR"; tag "basic"; tag "appris_principal_1"; tag "CCDS"; ccdsid "CCDS17662.1"; havana_gene "OTTMUSG00000026370.1"; havana_transcript "OTTMUST00000065218.1";
chr3	HAVANA	CDS	98187800	98187903	0	+	0	gene_id "ENSMUSG00000027875.13"; transcript_id "ENSMUST00000090746.3"; gene_type "protein_coding"; gene_name "Hmgcs2"; transcript_type "protein_coding"; transcript_name "Hmgcs2-201"; exon_number 1; exon_id "ENSMUSE00000173808.4"; level 2; protein_id "ENSMUSP00000088249.3"; transcript_support_level "1"; mgi_id "MGI:101939"; tag "basic"; tag "Ensembl_canonical"; tag "GENCODE_Primary"; tag "appris_principal_1"; tag "CCDS"; ccdsid "CCDS17662.1"; havana_gene "OTTMUSG00000026370.1"; havana_transcript "OTTMUST00000065217.1";
chr3	HAVANA	gene	98194304	98197372	0	+	.	gene_id "ENSMUSG00000105909.2"; gene_type "lncRNA"; gene_name "Gm43189"; level 2; mgi_id "MGI:5663326"; havana_gene "OTTMUSG00000054012.1";
chr3	HAVANA	transcript	98194304	98197372	0	+	.	gene_id "ENSMUSG00000105909.2"; transcript_id "ENSMUST00000196040.2"; gene_type "lncRNA"; gene_name "Gm43189"; transcript_type "lncRNA"; transcript_name "Gm43189-201"; level 2; transcript_support_level "NA"; mgi_id "MGI:5663326"; tag "basic"; tag "Ensembl_canonical"; tag "GENCODE_Primary"; havana_gene "OTTMUSG00000054012.1"; havana_transcript "OTTMUST00000134269.1";
chr3	HAVANA	exon	98194304	98197372	0	+	.	gene_id "ENSMUSG00000105909.2"; transcript_id "ENSMUST00000196040.2"; gene_type "lncRNA"; gene_name "Gm43189"; transcript_type "lncRNA"; transcript_name "Gm43189-201"; exon_number 1; exon_id "ENSMUSE00001352343.2"; level 2; transcript_support_level "NA"; mgi_id "MGI:5663326"; tag "basic"; tag "Ensembl_canonical"; tag "GENCODE_Primary"; havana_gene "OTTMUSG00000054012.1"; havana_transcript "OTTMUST00000134269.1";
chr3	HAVANA	exon	98198203	98198657	0	+	.	gene_id "ENSMUSG00000027875.13"; transcript_id "ENSMUST00000120541.8"; gene_type "protein_coding"; gene_name "Hmgcs2"; transcript_type "protein_coding"; transcript_name "Hmgcs2-202"; exon_number 2; exon_id "ENSMUSE00000513987.3"; level 2; protein_id "ENSMUSP00000113296.2"; transcript_support_level "1"; mgi_id "MGI:101939"; tag "alternative_3_UTR"; tag "basic"; tag "appris_principal_1"; tag "CCDS"; ccdsid "CCDS17662.1"; havana_gene "OTTMUSG00000026370.1"; havana_transcript "OTTMUST00000065218.1";
chr3	HAVANA	CDS	98198203	98198657	0	+	1	gene_id "ENSMUSG00000027875.13"; transcript_id "ENSMUST00000120541.8"; gene_type "protein_coding"; gene_name "Hmgcs2"; transcript_type "protein_coding"; transcript_name "Hmgcs2-202"; exon_number 2; exon_id "ENSMUSE00000513987.3"; level 2; protein_id "ENSMUSP00000113296.2"; transcript_support_level "1"; mgi_id "MGI:101939"; tag "alternative_3_UTR"; tag "basic"; tag "appris_principal_1"; tag "CCDS"; ccdsid "CCDS17662.1"; havana_gene "OTTMUSG00000026370.1"; havana_transcript "OTTMUST00000065218.1";
chr3	HAVANA	exon	98198203	98198657	0	+	.	gene_id "ENSMUSG00000027875.13"; transcript_id "ENSMUST00000090746.3"; gene_type "protein_coding"; gene_name "Hmgcs2"; transcript_type "protein_coding"; transcript_name "Hmgcs2-201"; exon_number 2; exon_id "ENSMUSE00000513987.3"; level 2; protein_id "ENSMUSP00000088249.3"; transcript_support_level "1"; mgi_id "MGI:101939"; tag "basic"; tag "Ensembl_canonical"; tag "GENCODE_Primary"; tag "appris_principal_1"; tag "CCDS"; ccdsid "CCDS17662.1"; havana_gene "OTTMUSG00000026370.1"; havana_transcript "OTTMUST00000065217.1";
chr3	HAVANA	CDS	98198203	98198657	0	+	1	gene_id "ENSMUSG00000027875.13"; transcript_id "ENSMUST00000090746.3"; gene_type "protein_coding"; gene_name "Hmgcs2"; transcript_type "protein_coding"; transcript_name "Hmgcs2-201"; exon_number 2; exon_id "ENSMUSE00000513987.3"; level 2; protein_id "ENSMUSP00000088249.3"; transcript_support_level "1"; mgi_id "MGI:101939"; tag "basic"; tag "Ensembl_canonical"; tag "GENCODE_Primary"; tag "appris_principal_1"; tag "CCDS"; ccdsid "CCDS17662.1"; havana_gene "OTTMUSG00000026370.1"; havana_transcript "OTTMUST00000065217.1";
chr3	HAVANA	exon	98203452	98203577	0	+	.	gene_id "ENSMUSG00000027875.13"; transcript_id "ENSMUST00000120541.8"; gene_type "protein_coding"; gene_name "Hmgcs2"; transcript_type "protein_coding"; transcript_name "Hmgcs2-202"; exon_number 3; exon_id "ENSMUSE00000173805.4"; level 2; protein_id "ENSMUSP00000113296.2"; transcript_support_level "1"; mgi_id "MGI:101939"; tag "alternative_3_UTR"; tag "basic"; tag "appris_principal_1"; tag "CCDS"; ccdsid "CCDS17662.1"; havana_gene "OTTMUSG00000026370.1"; havana_transcript "OTTMUST00000065218.1";
chr3	HAVANA	CDS	98203452	98203577	0	+	2	gene_id "ENSMUSG00000027875.13"; transcript_id "ENSMUST00000120541.8"; gene_type "protein_coding"; gene_name "Hmgcs2"; transcript_type "protein_coding"; transcript_name "Hmgcs2-202"; exon_number 3; exon_id "ENSMUSE00000173805.4"; level 2; protein_id "ENSMUSP00000113296.2"; transcript_support_level "1"; mgi_id "MGI:101939"; tag "alternative_3_UTR"; tag "basic"; tag "appris_principal_1"; tag "CCDS"; ccdsid "CCDS17662.1"; havana_gene "OTTMUSG00000026370.1"; havana_transcript "OTTMUST00000065218.1";
chr3	HAVANA	exon	98203452	98203577	0	+	.	gene_id "ENSMUSG00000027875.13"; transcript_id "ENSMUST00000090746.3"; gene_type "protein_coding"; gene_name "Hmgcs2"; transcript_type "protein_coding"; transcript_name "Hmgcs2-201"; exon_number 3; exon_id "ENSMUSE00000173805.4"; level 2; protein_id "ENSMUSP00000088249.3"; transcript_support_level "1"; mgi_id "MGI:101939"; tag "basic"; tag "Ensembl_canonical"; tag "GENCODE_Primary"; tag "appris_principal_1"; tag "CCDS"; ccdsid "CCDS17662.1"; havana_gene "OTTMUSG00000026370.1"; havana_transcript "OTTMUST00000065217.1";
chr3	HAVANA	CDS	98203452	98203577	0	+	2	gene_id "ENSMUSG00000027875.13"; transcript_id "ENSMUST00000090746.3"; gene_type "protein_coding"; gene_name "Hmgcs2"; transcript_type "protein_coding"; transcript_name "Hmgcs2-201"; exon_number 3; exon_id "ENSMUSE00000173805.4"; level 2; protein_id "ENSMUSP00000088249.3"; transcript_support_level "1"; mgi_id "MGI:101939"; tag "basic"; tag "Ensembl_canonical"; tag "GENCODE_Primary"; tag "appris_principal_1"; tag "CCDS"; ccdsid "CCDS17662.1"; havana_gene "OTTMUSG00000026370.1"; havana_transcript "OTTMUST00000065217.1";
chr3	HAVANA	exon	98204286	98204450	0	+	.	gene_id "ENSMUSG00000027875.13"; transcript_id "ENSMUST00000120541.8"; gene_type "protein_coding"; gene_name "Hmgcs2"; transcript_type "protein_coding"; transcript_name "Hmgcs2-202"; exon_number 4; exon_id "ENSMUSE00000410062.4"; level 2; protein_id "ENSMUSP00000113296.2"; transcript_support_level "1"; mgi_id "MGI:101939"; tag "alternative_3_UTR"; tag "basic"; tag "appris_principal_1"; tag "CCDS"; ccdsid "CCDS17662.1"; havana_gene "OTTMUSG00000026370.1"; havana_transcript "OTTMUST00000065218.1";
chr3	HAVANA	CDS	98204286	98204450	0	+	2	gene_id "ENSMUSG00000027875.13"; transcript_id "ENSMUST00000120541.8"; gene_type "protein_coding"; gene_name "Hmgcs2"; transcript_type "protein_coding"; transcript_name "Hmgcs2-202"; exon_number 4; exon_id "ENSMUSE00000410062.4"; level 2; protein_id "ENSMUSP00000113296.2"; transcript_support_level "1"; mgi_id "MGI:101939"; tag "alternative_3_UTR"; tag "basic"; tag "appris_principal_1"; tag "CCDS"; ccdsid "CCDS17662.1"; havana_gene "OTTMUSG00000026370.1"; havana_transcript "OTTMUST00000065218.1";
chr3	HAVANA	exon	98204286	98204450	0	+	.	gene_id "ENSMUSG00000027875.13"; transcript_id "ENSMUST00000090746.3"; gene_type "protein_coding"; gene_name "Hmgcs2"; transcript_type "protein_coding"; transcript_name "Hmgcs2-201"; exon_number 4; exon_id "ENSMUSE00000410062.4"; level 2; protein_id "ENSMUSP00000088249.3"; transcript_support_level "1"; mgi_id "MGI:101939"; tag "basic"; tag "Ensembl_canonical"; tag "GENCODE_Primary"; tag "appris_principal_1"; tag "CCDS"; ccdsid "CCDS17662.1"; havana_gene "OTTMUSG00000026370.1"; havana_transcript "OTTMUST00000065217.1";
chr3	HAVANA	CDS	98204286	98204450	0	+	2	gene_id "ENSMUSG00000027875.13"; transcript_id "ENSMUST00000090746.3"; gene_type "protein_coding"; gene_name "Hmgcs2"; transcript_type "protein_coding"; transcript_name "Hmgcs2-201"; exon_number 4; exon_id "ENSMUSE00000410062.4"; level 2; protein_id "ENSMUSP00000088249.3"; transcript_support_level "1"; mgi_id "MGI:101939"; tag "basic"; tag "Ensembl_canonical"; tag "GENCODE_Primary"; tag "appris_principal_1"; tag "CCDS"; ccdsid "CCDS17662.1"; havana_gene "OTTMUSG00000026370.1"; havana_transcript "OTTMUST00000065217.1";
chr3	HAVANA	exon	98204694	98204859	0	+	.	gene_id "ENSMUSG00000027875.13"; transcript_id "ENSMUST00000120541.8"; gene_type "protein_coding"; gene_name "Hmgcs2"; transcript_type "protein_coding"; transcript_name "Hmgcs2-202"; exon_number 5; exon_id "ENSMUSE00000364295.4"; level 2; protein_id "ENSMUSP00000113296.2"; transcript_support_level "1"; mgi_id "MGI:101939"; tag "alternative_3_UTR"; tag "basic"; tag "appris_principal_1"; tag "CCDS"; ccdsid "CCDS17662.1"; havana_gene "OTTMUSG00000026370.1"; havana_transcript "OTTMUST00000065218.1";
chr3	HAVANA	CDS	98204694	98204859	0	+	2	gene_id "ENSMUSG00000027875.13"; transcript_id "ENSMUST00000120541.8"; gene_type "protein_coding"; gene_name "Hmgcs2"; transcript_type "protein_coding"; transcript_name "Hmgcs2-202"; exon_number 5; exon_id "ENSMUSE00000364295.4"; level 2; protein_id "ENSMUSP00000113296.2"; transcript_support_level "1"; mgi_id "MGI:101939"; tag "alternative_3_UTR"; tag "basic"; tag "appris_principal_1"; tag "CCDS"; ccdsid "CCDS17662.1"; havana_gene "OTTMUSG00000026370.1"; havana_transcript "OTTMUST00000065218.1";
chr3	HAVANA	exon	98204694	98204859	0	+	.	gene_id "ENSMUSG00000027875.13"; transcript_id "ENSMUST00000090746.3"; gene_type "protein_coding"; gene_name "Hmgcs2"; transcript_type "protein_coding"; transcript_name "Hmgcs2-201"; exon_number 5; exon_id "ENSMUSE00000364295.4"; level 2; protein_id "ENSMUSP00000088249.3"; transcript_support_level "1"; mgi_id "MGI:101939"; tag "basic"; tag "Ensembl_canonical"; tag "GENCODE_Primary"; tag "appris_principal_1"; tag "CCDS"; ccdsid "CCDS17662.1"; havana_gene "OTTMUSG00000026370.1"; havana_transcript "OTTMUST00000065217.1";
chr3	HAVANA	CDS	98204694	98204859	0	+	2	gene_id "ENSMUSG00000027875.13"; transcript_id "ENSMUST00000090746.3"; gene_type "protein_coding"; gene_name "Hmgcs2"; transcript_type "protein_coding"; transcript_name "Hmgcs2-201"; exon_number 5; exon_id "ENSMUSE00000364295.4"; level 2; protein_id "ENSMUSP00000088249.3"; transcript_support_level "1"; mgi_id "MGI:101939"; tag "basic"; tag "Ensembl_canonical"; tag "GENCODE_Primary"; tag "appris_principal_1"; tag "CCDS"; ccdsid "CCDS17662.1"; havana_gene "OTTMUSG00000026370.1"; havana_transcript "OTTMUST00000065217.1";
chr3	HAVANA	exon	98206436	98206606	0	+	.	gene_id "ENSMUSG00000027875.13"; transcript_id "ENSMUST00000120541.8"; gene_type "protein_coding"; gene_name "Hmgcs2"; transcript_type "protein_coding"; transcript_name "Hmgcs2-202"; exon_number 6; exon_id "ENSMUSE00000412592.4"; level 2; protein_id "ENSMUSP00000113296.2"; transcript_support_level "1"; mgi_id "MGI:101939"; tag "alternative_3_UTR"; tag "basic"; tag "appris_principal_1"; tag "CCDS"; ccdsid "CCDS17662.1"; havana_gene "OTTMUSG00000026370.1"; havana_transcript "OTTMUST00000065218.1";
chr3	HAVANA	CDS	98206436	98206606	0	+	1	gene_id "ENSMUSG00000027875.13"; transcript_id "ENSMUST00000120541.8"; gene_type "protein_coding"; gene_name "Hmgcs2"; transcript_type "protein_coding"; transcript_name "Hmgcs2-202"; exon_number 6; exon_id "ENSMUSE00000412592.4"; level 2; protein_id "ENSMUSP00000113296.2"; transcript_support_level "1"; mgi_id "MGI:101939"; tag "alternative_3_UTR"; tag "basic"; tag "appris_principal_1"; tag "CCDS"; ccdsid "CCDS17662.1"; havana_gene "OTTMUSG00000026370.1"; havana_transcript "OTTMUST00000065218.1";
chr3	HAVANA	exon	98206436	98206606	0	+	.	gene_id "ENSMUSG00000027875.13"; transcript_id "ENSMUST00000090746.3"; gene_type "protein_coding"; gene_name "Hmgcs2"; transcript_type "protein_coding"; transcript_name "Hmgcs2-201"; exon_number 6; exon_id "ENSMUSE00000412592.4"; level 2; protein_id "ENSMUSP00000088249.3"; transcript_support_level "1"; mgi_id "MGI:101939"; tag "basic"; tag "Ensembl_canonical"; tag "GENCODE_Primary"; tag "appris_principal_1"; tag "CCDS"; ccdsid "CCDS17662.1"; havana_gene "OTTMUSG00000026370.1"; havana_transcript "OTTMUST00000065217.1";
chr3	HAVANA	CDS	98206436	98206606	0	+	1	gene_id "ENSMUSG00000027875.13"; transcript_id "ENSMUST00000090746.3"; gene_type "protein_coding"; gene_name "Hmgcs2"; transcript_type "protein_coding"; transcript_name "Hmgcs2-201"; exon_number 6; exon_id "ENSMUSE00000412592.4"; level 2; protein_id "ENSMUSP00000088249.3"; transcript_support_level "1"; mgi_id "MGI:101939"; tag "basic"; tag "Ensembl_canonical"; tag "GENCODE_Primary"; tag "appris_principal_1"; tag "CCDS"; ccdsid "CCDS17662.1"; havana_gene "OTTMUSG00000026370.1"; havana_transcript "OTTMUST00000065217.1";
chr3	HAVANA	exon	98208889	98208995	0	+	.	gene_id "ENSMUSG00000027875.13"; transcript_id "ENSMUST00000120541.8"; gene_type "protein_coding"; gene_name "Hmgcs2"; transcript_type "protein_coding"; transcript_name "Hmgcs2-202"; exon_number 7; exon_id "ENSMUSE00000173804.4"; level 2; protein_id "ENSMUSP00000113296.2"; transcript_support_level "1"; mgi_id "MGI:101939"; tag "alternative_3_UTR"; tag "basic"; tag "appris_principal_1"; tag "CCDS"; ccdsid "CCDS17662.1"; havana_gene "OTTMUSG00000026370.1"; havana_transcript "OTTMUST00000065218.1";
chr3	HAVANA	CDS	98208889	98208995	0	+	1	gene_id "ENSMUSG00000027875.13"; transcript_id "ENSMUST00000120541.8"; gene_type "protein_coding"; gene_name "Hmgcs2"; transcript_type "protein_coding"; transcript_name "Hmgcs2-202"; exon_number 7; exon_id "ENSMUSE00000173804.4"; level 2; protein_id "ENSMUSP00000113296.2"; transcript_support_level "1"; mgi_id "MGI:101939"; tag "alternative_3_UTR"; tag "basic"; tag "appris_principal_1"; tag "CCDS"; ccdsid "CCDS17662.1"; havana_gene "OTTMUSG00000026370.1"; havana_transcript "OTTMUST00000065218.1";
chr3	HAVANA	exon	98208889	98208995	0	+	.	gene_id "ENSMUSG00000027875.13"; transcript_id "ENSMUST00000090746.3"; gene_type "protein_coding"; gene_name "Hmgcs2"; transcript_type "protein_coding"; transcript_name "Hmgcs2-201"; exon_number 7; exon_id "ENSMUSE00000173804.4"; level 2; protein_id "ENSMUSP00000088249.3"; transcript_support_level "1"; mgi_id "MGI:101939"; tag "basic"; tag "Ensembl_canonical"; tag "GENCODE_Primary"; tag "appris_principal_1"; tag "CCDS"; ccdsid "CCDS17662.1"; havana_gene "OTTMUSG00000026370.1"; havana_transcript "OTTMUST00000065217.1";
chr3	HAVANA	CDS	98208889	98208995	0	+	1	gene_id "ENSMUSG00000027875.13"; transcript_id "ENSMUST00000090746.3"; gene_type "protein_coding"; gene_name "Hmgcs2"; transcript_type "protein_coding"; transcript_name "Hmgcs2-201"; exon_number 7; exon_id "ENSMUSE00000173804.4"; level 2; protein_id "ENSMUSP00000088249.3"; transcript_support_level "1"; mgi_id "MGI:101939"; tag "basic"; tag "Ensembl_canonical"; tag "GENCODE_Primary"; tag "appris_principal_1"; tag "CCDS"; ccdsid "CCDS17662.1"; havana_gene "OTTMUSG00000026370.1"; havana_transcript "OTTMUST00000065217.1";
chr3	HAVANA	exon	98209938	98210063	0	+	.	gene_id "ENSMUSG00000027875.13"; transcript_id "ENSMUST00000120541.8"; gene_type "protein_coding"; gene_name "Hmgcs2"; transcript_type "protein_coding"; transcript_name "Hmgcs2-202"; exon_number 8; exon_id "ENSMUSE00000565985.2"; level 2; protein_id "ENSMUSP00000113296.2"; transcript_support_level "1"; mgi_id "MGI:101939"; tag "alternative_3_UTR"; tag "basic"; tag "appris_principal_1"; tag "CCDS"; ccdsid "CCDS17662.1"; havana_gene "OTTMUSG00000026370.1"; havana_transcript "OTTMUST00000065218.1";
chr3	HAVANA	CDS	98209938	98210063	0	+	2	gene_id "ENSMUSG00000027875.13"; transcript_id "ENSMUST00000120541.8"; gene_type "protein_coding"; gene_name "Hmgcs2"; transcript_type "protein_coding"; transcript_name "Hmgcs2-202"; exon_number 8; exon_id "ENSMUSE00000565985.2"; level 2; protein_id "ENSMUSP00000113296.2"; transcript_support_level "1"; mgi_id "MGI:101939"; tag "alternative_3_UTR"; tag "basic"; tag "appris_principal_1"; tag "CCDS"; ccdsid "CCDS17662.1"; havana_gene "OTTMUSG00000026370.1"; havana_transcript "OTTMUST00000065218.1";
chr3	HAVANA	exon	98209938	98210063	0	+	.	gene_id "ENSMUSG00000027875.13"; transcript_id "ENSMUST00000090746.3"; gene_type "protein_coding"; gene_name "Hmgcs2"; transcript_type "protein_coding"; transcript_name "Hmgcs2-201"; exon_number 8; exon_id "ENSMUSE00000565985.2"; level 2; protein_id "ENSMUSP00000088249.3"; transcript_support_level "1"; mgi_id "MGI:101939"; tag "basic"; tag "Ensembl_canonical"; tag "GENCODE_Primary"; tag "appris_principal_1"; tag "CCDS"; ccdsid "CCDS17662.1"; havana_gene "OTTMUSG00000026370.1"; havana_transcript "OTTMUST00000065217.1";
chr3	HAVANA	CDS	98209938	98210063	0	+	2	gene_id "ENSMUSG00000027875.13"; transcript_id "ENSMUST00000090746.3"; gene_type "protein_coding"; gene_name "Hmgcs2"; transcript_type "protein_coding"; transcript_name "Hmgcs2-201"; exon_number 8; exon_id "ENSMUSE00000565985.2"; level 2; protein_id "ENSMUSP00000088249.3"; transcript_support_level "1"; mgi_id "MGI:101939"; tag "basic"; tag "Ensembl_canonical"; tag "GENCODE_Primary"; tag "appris_principal_1"; tag "CCDS"; ccdsid "CCDS17662.1"; havana_gene "OTTMUSG00000026370.1"; havana_transcript "OTTMUST00000065217.1";
chr3	HAVANA	CDS	98210481	98210584	0	+	2	gene_id "ENSMUSG00000027875.13"; transcript_id "ENSMUST00000120541.8"; gene_type "protein_coding"; gene_name "Hmgcs2"; transcript_type "protein_coding"; transcript_name "Hmgcs2-202"; exon_number 9; exon_id "ENSMUSE00000565984.2"; level 2; protein_id "ENSMUSP00000113296.2"; transcript_support_level "1"; mgi_id "MGI:101939"; tag "alternative_3_UTR"; tag "basic"; tag "appris_principal_1"; tag "CCDS"; ccdsid "CCDS17662.1"; havana_gene "OTTMUSG00000026370.1"; havana_transcript "OTTMUST00000065218.1";
chr3	HAVANA	CDS	98210481	98210584	0	+	2	gene_id "ENSMUSG00000027875.13"; transcript_id "ENSMUST00000090746.3"; gene_type "protein_coding"; gene_name "Hmgcs2"; transcript_type "protein_coding"; transcript_name "Hmgcs2-201"; exon_number 9; exon_id "ENSMUSE00000565984.2"; level 2; protein_id "ENSMUSP00000088249.3"; transcript_support_level "1"; mgi_id "MGI:101939"; tag "basic"; tag "Ensembl_canonical"; tag "GENCODE_Primary"; tag "appris_principal_1"; tag "CCDS"; ccdsid "CCDS17662.1"; havana_gene "OTTMUSG00000026370.1"; havana_transcript "OTTMUST00000065217.1";
chr3	HAVANA	exon	98210481	98210592	0	+	.	gene_id "ENSMUSG00000027875.13"; transcript_id "ENSMUST00000120541.8"; gene_type "protein_coding"; gene_name "Hmgcs2"; transcript_type "protein_coding"; transcript_name "Hmgcs2-202"; exon_number 9; exon_id "ENSMUSE00000565984.2"; level 2; protein_id "ENSMUSP00000113296.2"; transcript_support_level "1"; mgi_id "MGI:101939"; tag "alternative_3_UTR"; tag "basic"; tag "appris_principal_1"; tag "CCDS"; ccdsid "CCDS17662.1"; havana_gene "OTTMUSG00000026370.1"; havana_transcript "OTTMUST00000065218.1";
chr3	HAVANA	exon	98210481	98210592	0	+	.	gene_id "ENSMUSG00000027875.13"; transcript_id "ENSMUST00000090746.3"; gene_type "protein_coding"; gene_name "Hmgcs2"; transcript_type "protein_coding"; transcript_name "Hmgcs2-201"; exon_number 9; exon_id "ENSMUSE00000565984.2"; level 2; protein_id "ENSMUSP00000088249.3"; transcript_support_level "1"; mgi_id "MGI:101939"; tag "basic"; tag "Ensembl_canonical"; tag "GENCODE_Primary"; tag "appris_principal_1"; tag "CCDS"; ccdsid "CCDS17662.1"; havana_gene "OTTMUSG00000026370.1"; havana_transcript "OTTMUST00000065217.1";
chr3	HAVANA	stop_codon	98210585	98210587	0	+	0	gene_id "ENSMUSG00000027875.13"; transcript_id "ENSMUST00000120541.8"; gene_type "protein_coding"; gene_name "Hmgcs2"; transcript_type "protein_coding"; transcript_name "Hmgcs2-202"; exon_number 9; exon_id "ENSMUSE00000565984.2"; level 2; protein_id "ENSMUSP00000113296.2"; transcript_support_level "1"; mgi_id "MGI:101939"; tag "alternative_3_UTR"; tag "basic"; tag "appris_principal_1"; tag "CCDS"; ccdsid "CCDS17662.1"; havana_gene "OTTMUSG00000026370.1"; havana_transcript "OTTMUST00000065218.1";
chr3	HAVANA	stop_codon	98210585	98210587	0	+	0	gene_id "ENSMUSG00000027875.13"; transcript_id "ENSMUST00000090746.3"; gene_type "protein_coding"; gene_name "Hmgcs2"; transcript_type "protein_coding"; transcript_name "Hmgcs2-201"; exon_number 9; exon_id "ENSMUSE00000565984.2"; level 2; protein_id "ENSMUSP00000088249.3"; transcript_support_level "1"; mgi_id "MGI:101939"; tag "basic"; tag "Ensembl_canonical"; tag "GENCODE_Primary"; tag "appris_principal_1"; tag "CCDS"; ccdsid "CCDS17662.1"; havana_gene "OTTMUSG00000026370.1"; havana_transcript "OTTMUST00000065217.1";
chr3	HAVANA	UTR	98210585	98210592	0	+	.	gene_id "ENSMUSG00000027875.13"; transcript_id "ENSMUST00000120541.8"; gene_type "protein_coding"; gene_name "Hmgcs2"; transcript_type "protein_coding"; transcript_name "Hmgcs2-202"; exon_number 9; exon_id "ENSMUSE00000565984.2"; level 2; protein_id "ENSMUSP00000113296.2"; transcript_support_level "1"; mgi_id "MGI:101939"; tag "alternative_3_UTR"; tag "basic"; tag "appris_principal_1"; tag "CCDS"; ccdsid "CCDS17662.1"; havana_gene "OTTMUSG00000026370.1"; havana_transcript "OTTMUST00000065218.1";
chr3	HAVANA	UTR	98210585	98210592	0	+	.	gene_id "ENSMUSG00000027875.13"; transcript_id "ENSMUST00000090746.3"; gene_type "protein_coding"; gene_name "Hmgcs2"; transcript_type "protein_coding"; transcript_name "Hmgcs2-201"; exon_number 9; exon_id "ENSMUSE00000565984.2"; level 2; protein_id "ENSMUSP00000088249.3"; transcript_support_level "1"; mgi_id "MGI:101939"; tag "basic"; tag "Ensembl_canonical"; tag "GENCODE_Primary"; tag "appris_principal_1"; tag "CCDS"; ccdsid "CCDS17662.1"; havana_gene "OTTMUSG00000026370.1"; havana_transcript "OTTMUST00000065217.1";
chr3	HAVANA	exon	98216346	98216375	0	+	.	gene_id "ENSMUSG00000027875.13"; transcript_id "ENSMUST00000120541.8"; gene_type "protein_coding"; gene_name "Hmgcs2"; transcript_type "protein_coding"; transcript_name "Hmgcs2-202"; exon_number 10; exon_id "ENSMUSE00000718032.2"; level 2; protein_id "ENSMUSP00000113296.2"; transcript_support_level "1"; mgi_id "MGI:101939"; tag "alternative_3_UTR"; tag "basic"; tag "appris_principal_1"; tag "CCDS"; ccdsid "CCDS17662.1"; havana_gene "OTTMUSG00000026370.1"; havana_transcript "OTTMUST00000065218.1";
chr3	HAVANA	UTR	98216346	98216375	0	+	.	gene_id "ENSMUSG00000027875.13"; transcript_id "ENSMUST00000120541.8"; gene_type "protein_coding"; gene_name "Hmgcs2"; transcript_type "protein_coding"; transcript_name "Hmgcs2-202"; exon_number 10; exon_id "ENSMUSE00000718032.2"; level 2; protein_id "ENSMUSP00000113296.2"; transcript_support_level "1"; mgi_id "MGI:101939"; tag "alternative_3_UTR"; tag "basic"; tag "appris_principal_1"; tag "CCDS"; ccdsid "CCDS17662.1"; havana_gene "OTTMUSG00000026370.1"; havana_transcript "OTTMUST00000065218.1";
chr3	HAVANA	exon	98216346	98218054	0	+	.	gene_id "ENSMUSG00000027875.13"; transcript_id "ENSMUST00000090746.3"; gene_type "protein_coding"; gene_name "Hmgcs2"; transcript_type "protein_coding"; transcript_name "Hmgcs2-201"; exon_number 10; exon_id "ENSMUSE00000565983.3"; level 2; protein_id "ENSMUSP00000088249.3"; transcript_support_level "1"; mgi_id "MGI:101939"; tag "basic"; tag "Ensembl_canonical"; tag "GENCODE_Primary"; tag "appris_principal_1"; tag "CCDS"; ccdsid "CCDS17662.1"; havana_gene "OTTMUSG00000026370.1"; havana_transcript "OTTMUST00000065217.1";
chr3	HAVANA	UTR	98216346	98218054	0	+	.	gene_id "ENSMUSG00000027875.13"; transcript_id "ENSMUST00000090746.3"; gene_type "protein_coding"; gene_name "Hmgcs2"; transcript_type "protein_coding"; transcript_name "Hmgcs2-201"; exon_number 10; exon_id "ENSMUSE00000565983.3"; level 2; protein_id "ENSMUSP00000088249.3"; transcript_support_level "1"; mgi_id "MGI:101939"; tag "basic"; tag "Ensembl_canonical"; tag "GENCODE_Primary"; tag "appris_principal_1"; tag "CCDS"; ccdsid "CCDS17662.1"; havana_gene "OTTMUSG00000026370.1"; havana_transcript "OTTMUST00000065217.1";
chr3	HAVANA	exon	98217136	98218048	0	+	.	gene_id "ENSMUSG00000027875.13"; transcript_id "ENSMUST00000120541.8"; gene_type "protein_coding"; gene_name "Hmgcs2"; transcript_type "protein_coding"; transcript_name "Hmgcs2-202"; exon_number 11; exon_id "ENSMUSE00000715777.2"; level 2; protein_id "ENSMUSP00000113296.2"; transcript_support_level "1"; mgi_id "MGI:101939"; tag "alternative_3_UTR"; tag "basic"; tag "appris_principal_1"; tag "CCDS"; ccdsid "CCDS17662.1"; havana_gene "OTTMUSG00000026370.1"; havana_transcript "OTTMUST00000065218.1";
chr3	HAVANA	UTR	98217136	98218048	0	+	.	gene_id "ENSMUSG00000027875.13"; transcript_id "ENSMUST00000120541.8"; gene_type "protein_coding"; gene_name "Hmgcs2"; transcript_type "protein_coding"; transcript_name "Hmgcs2-202"; exon_number 11; exon_id "ENSMUSE00000715777.2"; level 2; protein_id "ENSMUSP00000113296.2"; transcript_support_level "1"; mgi_id "MGI:101939"; tag "alternative_3_UTR"; tag "basic"; tag "appris_principal_1"; tag "CCDS"; ccdsid "CCDS17662.1"; havana_gene "OTTMUSG00000026370.1"; havana_transcript "OTTMUST00000065218.1";
chr3	sragcm37_es	exon	98242550	98242774	1.96977947798841	+	.	gene_id "ENSMUSG00000142890.1"; transcript_id "ENSMUSG00000142890.1_tx_2"; exon_id "chr3_98242550_98242774_+"; exonnum "1"; txlen "907";
chr3	sragcm37_es	exon	98242570	98242604	0.448563643502312	+	.	gene_id "ENSMUSG00000142890.1"; transcript_id "ENSMUSG00000142890.1_tx_7"; exon_id "chr3_98242570_98242604_+"; exonnum "1"; txlen "717";
chr3	sragcm37_es	exon	98253324	98253451	0.2908758857195	+	.	gene_id "ENSMUSG00000142890.1"; transcript_id "ENSMUSG00000142890.1_tx_8"; exon_id "chr3_98253324_98253451_+"; exonnum "1"; txlen "810";
chr3	HAVANA	exon	98255559	98255599	0	+	.	gene_id "ENSMUSG00000142890.1"; transcript_id "ENSMUST00000373722.1"; gene_type "lncRNA"; gene_name "ENSMUSG00000142890"; transcript_type "lncRNA"; transcript_name "ENSMUST00000373722"; exon_number 1; exon_id "ENSMUSE00001735199.1"; level 2; tag "Ensembl_canonical"; tag "GENCODE_Primary"; tag "TAGENE";
chr3	HAVANA	gene	98255559	98262621	0	+	.	gene_id "ENSMUSG00000142890.1"; gene_type "lncRNA"; gene_name "ENSMUSG00000142890"; level 2;
chr3	HAVANA	transcript	98255559	98262621	0	+	.	gene_id "ENSMUSG00000142890.1"; transcript_id "ENSMUST00000373722.1"; gene_type "lncRNA"; gene_name "ENSMUSG00000142890"; transcript_type "lncRNA"; transcript_name "ENSMUST00000373722"; level 2; tag "Ensembl_canonical"; tag "GENCODE_Primary"; tag "TAGENE";
chr3	HAVANA	exon	98256015	98256071	0	+	.	gene_id "ENSMUSG00000142890.1"; transcript_id "ENSMUST00000373724.1"; gene_type "lncRNA"; gene_name "ENSMUSG00000142890"; transcript_type "lncRNA"; transcript_name "ENSMUST00000373724"; exon_number 1; exon_id "ENSMUSE00001735204.1"; level 2; tag "basic"; tag "TAGENE";
chr3	ENSEMBL_gcm37	exon	98256015	98256071	0.00267897440612065	+	.	gene_id "ENSMUSG00000142890.1"; transcript_id "ENSMUSG00000142890.1_tx_14"; exon_id "chr3_98256015_98256071_+"; exonnum "1"; txlen "1036";
chr3	ENSEMBL_gcm37	exon	98256015	98256071	0.00267897440612065	+	.	gene_id "ENSMUSG00000142890.1"; transcript_id "ENSMUSG00000142890.1_tx_15"; exon_id "chr3_98256015_98256071_+"; exonnum "1"; txlen "1071";
chr3	HAVANA	transcript	98256015	98259929	0	+	.	gene_id "ENSMUSG00000142890.1"; transcript_id "ENSMUST00000373724.1"; gene_type "lncRNA"; gene_name "ENSMUSG00000142890"; transcript_type "lncRNA"; transcript_name "ENSMUST00000373724"; level 2; tag "basic"; tag "TAGENE";
chr3	HAVANA	exon	98256674	98256769	0	+	.	gene_id "ENSMUSG00000142890.1"; transcript_id "ENSMUST00000373724.1"; gene_type "lncRNA"; gene_name "ENSMUSG00000142890"; transcript_type "lncRNA"; transcript_name "ENSMUST00000373724"; exon_number 2; exon_id "ENSMUSE00001735200.1"; level 2; tag "basic"; tag "TAGENE";
chr3	ENSEMBL_gcm37	exon	98256674	98256769	0.00267897440612065	+	.	gene_id "ENSMUSG00000142890.1"; transcript_id "ENSMUSG00000142890.1_tx_14"; exon_id "chr3_98256674_98256769_+"; exonnum "2"; txlen "1036";
chr3	ENSEMBL_gcm37	exon	98256674	98256769	0.00267897440612065	+	.	gene_id "ENSMUSG00000142890.1"; transcript_id "ENSMUSG00000142890.1_tx_15"; exon_id "chr3_98256674_98256769_+"; exonnum "2"; txlen "1071";
chr3	sragcm37_mid	exon	98257811	98257888	0.118945630500527	+	.	gene_id "ENSMUSG00000142890.1"; transcript_id "ENSMUSG00000142890.1_tx_9"; exon_id "chr3_98257811_98257888_+"; exonnum "1"; txlen "897";
chr3	HAVANA	exon	98258362	98258438	0	+	.	gene_id "ENSMUSG00000142890.1"; transcript_id "ENSMUST00000373723.1"; gene_type "lncRNA"; gene_name "ENSMUSG00000142890"; transcript_type "lncRNA"; transcript_name "ENSMUST00000373723"; exon_number 1; exon_id "ENSMUSE00001735201.1"; level 2; tag "TAGENE";
chr3	HAVANA	transcript	98258362	98262621	0	+	.	gene_id "ENSMUSG00000142890.1"; transcript_id "ENSMUST00000373723.1"; gene_type "lncRNA"; gene_name "ENSMUSG00000142890"; transcript_type "lncRNA"; transcript_name "ENSMUST00000373723"; level 2; tag "TAGENE";
chr3	sragcm37_es	exon	98258768	98258816	0.113230390334821	+	.	gene_id "ENSMUSG00000142890.1"; transcript_id "ENSMUSG00000142890.1_tx_11"; exon_id "chr3_98258768_98258816_+"; exonnum "1"; txlen "731";
chr3	HAVANA	exon	98258894	98258977	0	+	.	gene_id "ENSMUSG00000142890.1"; transcript_id "ENSMUST00000373725.1"; gene_type "lncRNA"; gene_name "ENSMUSG00000142890"; transcript_type "lncRNA"; transcript_name "ENSMUST00000373725"; exon_number 1; exon_id "ENSMUSE00001735203.1"; level 2; tag "basic"; tag "TAGENE";
chr3	ENSEMBL_gcm37	exon	98258894	98258977	0.118945630500527	+	.	gene_id "ENSMUSG00000142890.1"; transcript_id "ENSMUSG00000142890.1_tx_10"; exon_id "chr3_98258894_98258977_+"; exonnum "1"; txlen "903";
chr3	HAVANA	transcript	98258894	98262621	0	+	.	gene_id "ENSMUSG00000142890.1"; transcript_id "ENSMUST00000373725.1"; gene_type "lncRNA"; gene_name "ENSMUSG00000142890"; transcript_type "lncRNA"; transcript_name "ENSMUST00000373725"; level 2; tag "basic"; tag "TAGENE";
chr3	HAVANA	exon	98259309	98259477	0	+	.	gene_id "ENSMUSG00000142890.1"; transcript_id "ENSMUST00000373722.1"; gene_type "lncRNA"; gene_name "ENSMUSG00000142890"; transcript_type "lncRNA"; transcript_name "ENSMUST00000373722"; exon_number 2; exon_id "ENSMUSE00001735202.1"; level 2; tag "Ensembl_canonical"; tag "GENCODE_Primary"; tag "TAGENE";
chr3	HAVANA	exon	98259309	98259477	0	+	.	gene_id "ENSMUSG00000142890.1"; transcript_id "ENSMUST00000373723.1"; gene_type "lncRNA"; gene_name "ENSMUSG00000142890"; transcript_type "lncRNA"; transcript_name "ENSMUST00000373723"; exon_number 2; exon_id "ENSMUSE00001735202.1"; level 2; tag "TAGENE";
chr3	HAVANA	exon	98259309	98259477	0	+	.	gene_id "ENSMUSG00000142890.1"; transcript_id "ENSMUST00000373725.1"; gene_type "lncRNA"; gene_name "ENSMUSG00000142890"; transcript_type "lncRNA"; transcript_name "ENSMUST00000373725"; exon_number 2; exon_id "ENSMUSE00001735202.1"; level 2; tag "basic"; tag "TAGENE";
chr3	ENSEMBL_gcm37	exon	98259309	98259477	0.118945630500527	+	.	gene_id "ENSMUSG00000142890.1"; transcript_id "ENSMUSG00000142890.1_tx_10"; exon_id "chr3_98259309_98259477_+"; exonnum "2"; txlen "903";
chr3	ENSEMBL_gcm37	exon	98259309	98259477	0.113230390334821	+	.	gene_id "ENSMUSG00000142890.1"; transcript_id "ENSMUSG00000142890.1_tx_11"; exon_id "chr3_98259309_98259477_+"; exonnum "2"; txlen "731";
chr3	ENSEMBL_gcm37	exon	98259309	98259477	0.00267897440612065	+	.	gene_id "ENSMUSG00000142890.1"; transcript_id "ENSMUSG00000142890.1_tx_14"; exon_id "chr3_98259309_98259477_+"; exonnum "3"; txlen "1036";
chr3	ENSEMBL_gcm37	exon	98259309	98259477	0.00267897440612065	+	.	gene_id "ENSMUSG00000142890.1"; transcript_id "ENSMUSG00000142890.1_tx_15"; exon_id "chr3_98259309_98259477_+"; exonnum "3"; txlen "1071";
chr3	ENSEMBL_gcm37	exon	98259309	98259477	1.96977947798841	+	.	gene_id "ENSMUSG00000142890.1"; transcript_id "ENSMUSG00000142890.1_tx_2"; exon_id "chr3_98259309_98259477_+"; exonnum "2"; txlen "907";
chr3	ENSEMBL_gcm37	exon	98259309	98259477	0.448563643502312	+	.	gene_id "ENSMUSG00000142890.1"; transcript_id "ENSMUSG00000142890.1_tx_7"; exon_id "chr3_98259309_98259477_+"; exonnum "2"; txlen "717";
chr3	ENSEMBL_gcm37	exon	98259309	98259477	0.2908758857195	+	.	gene_id "ENSMUSG00000142890.1"; transcript_id "ENSMUSG00000142890.1_tx_8"; exon_id "chr3_98259309_98259477_+"; exonnum "2"; txlen "810";
chr3	ENSEMBL_gcm37	exon	98259309	98259477	0.118945630500527	+	.	gene_id "ENSMUSG00000142890.1"; transcript_id "ENSMUSG00000142890.1_tx_9"; exon_id "chr3_98259309_98259477_+"; exonnum "2"; txlen "897";
chr3	HAVANA	exon	98259309	98259929	0	+	.	gene_id "ENSMUSG00000142890.1"; transcript_id "ENSMUST00000373724.1"; gene_type "lncRNA"; gene_name "ENSMUSG00000142890"; transcript_type "lncRNA"; transcript_name "ENSMUST00000373724"; exon_number 3; exon_id "ENSMUSE00001735197.1"; level 2; tag "basic"; tag "TAGENE";
chr3	sragcm37_mid	exon	98260828	98260926	0.00267897440612065	+	.	gene_id "ENSMUSG00000142890.1"; transcript_id "ENSMUSG00000142890.1_tx_15"; exon_id "chr3_98260828_98260926_+"; exonnum "4"; txlen "1071";
chr3	sragcm37_mid	exon	98260863	98260926	0.00267897440612065	+	.	gene_id "ENSMUSG00000142890.1"; transcript_id "ENSMUSG00000142890.1_tx_14"; exon_id "chr3_98260863_98260926_+"; exonnum "4"; txlen "1036";
chr3	sragcm37_mid	exon	98261276	98261412	0.118945630500527	+	.	gene_id "ENSMUSG00000142890.1"; transcript_id "ENSMUSG00000142890.1_tx_10"; exon_id "chr3_98261276_98261412_+"; exonnum "3"; txlen "903";
chr3	sragcm37_mid	exon	98261276	98261412	0.00267897440612065	+	.	gene_id "ENSMUSG00000142890.1"; transcript_id "ENSMUSG00000142890.1_tx_14"; exon_id "chr3_98261276_98261412_+"; exonnum "5"; txlen "1036";
chr3	sragcm37_mid	exon	98261276	98261412	0.00267897440612065	+	.	gene_id "ENSMUSG00000142890.1"; transcript_id "ENSMUSG00000142890.1_tx_15"; exon_id "chr3_98261276_98261412_+"; exonnum "5"; txlen "1071";
chr3	sragcm37_mid	exon	98261276	98261412	0.118945630500527	+	.	gene_id "ENSMUSG00000142890.1"; transcript_id "ENSMUSG00000142890.1_tx_9"; exon_id "chr3_98261276_98261412_+"; exonnum "3"; txlen "897";
chr3	HAVANA	exon	98262109	98262621	0	+	.	gene_id "ENSMUSG00000142890.1"; transcript_id "ENSMUST00000373722.1"; gene_type "lncRNA"; gene_name "ENSMUSG00000142890"; transcript_type "lncRNA"; transcript_name "ENSMUST00000373722"; exon_number 3; exon_id "ENSMUSE00001735198.1"; level 2; tag "Ensembl_canonical"; tag "GENCODE_Primary"; tag "TAGENE";
chr3	HAVANA	exon	98262109	98262621	0	+	.	gene_id "ENSMUSG00000142890.1"; transcript_id "ENSMUST00000373723.1"; gene_type "lncRNA"; gene_name "ENSMUSG00000142890"; transcript_type "lncRNA"; transcript_name "ENSMUST00000373723"; exon_number 3; exon_id "ENSMUSE00001735198.1"; level 2; tag "TAGENE";
chr3	HAVANA	exon	98262109	98262621	0	+	.	gene_id "ENSMUSG00000142890.1"; transcript_id "ENSMUST00000373725.1"; gene_type "lncRNA"; gene_name "ENSMUSG00000142890"; transcript_type "lncRNA"; transcript_name "ENSMUST00000373725"; exon_number 3; exon_id "ENSMUSE00001735198.1"; level 2; tag "basic"; tag "TAGENE";
chr3	ENSEMBL_gcm37	exon	98262109	98262621	0.118945630500527	+	.	gene_id "ENSMUSG00000142890.1"; transcript_id "ENSMUSG00000142890.1_tx_10"; exon_id "chr3_98262109_98262621_+"; exonnum "4"; txlen "903";
chr3	ENSEMBL_gcm37	exon	98262109	98262621	0.113230390334821	+	.	gene_id "ENSMUSG00000142890.1"; transcript_id "ENSMUSG00000142890.1_tx_11"; exon_id "chr3_98262109_98262621_+"; exonnum "3"; txlen "731";
chr3	ENSEMBL_gcm37	exon	98262109	98262621	0.00267897440612065	+	.	gene_id "ENSMUSG00000142890.1"; transcript_id "ENSMUSG00000142890.1_tx_14"; exon_id "chr3_98262109_98262621_+"; exonnum "6"; txlen "1036";
chr3	ENSEMBL_gcm37	exon	98262109	98262621	0.00267897440612065	+	.	gene_id "ENSMUSG00000142890.1"; transcript_id "ENSMUSG00000142890.1_tx_15"; exon_id "chr3_98262109_98262621_+"; exonnum "6"; txlen "1071";
chr3	ENSEMBL_gcm37	exon	98262109	98262621	1.96977947798841	+	.	gene_id "ENSMUSG00000142890.1"; transcript_id "ENSMUSG00000142890.1_tx_2"; exon_id "chr3_98262109_98262621_+"; exonnum "3"; txlen "907";
chr3	ENSEMBL_gcm37	exon	98262109	98262621	0.448563643502312	+	.	gene_id "ENSMUSG00000142890.1"; transcript_id "ENSMUSG00000142890.1_tx_7"; exon_id "chr3_98262109_98262621_+"; exonnum "3"; txlen "717";
chr3	ENSEMBL_gcm37	exon	98262109	98262621	0.2908758857195	+	.	gene_id "ENSMUSG00000142890.1"; transcript_id "ENSMUSG00000142890.1_tx_8"; exon_id "chr3_98262109_98262621_+"; exonnum "3"; txlen "810";
chr3	ENSEMBL_gcm37	exon	98262109	98262621	0.118945630500527	+	.	gene_id "ENSMUSG00000142890.1"; transcript_id "ENSMUSG00000142890.1_tx_9"; exon_id "chr3_98262109_98262621_+"; exonnum "4"; txlen "897";
chr3	HAVANA	exon	98286546	98287349	0	+	.	gene_id "ENSMUSG00000138964.1"; transcript_id "ENSMUST00000350519.1"; gene_type "lncRNA"; gene_name "ENSMUSG00000138964"; transcript_type "lncRNA"; transcript_name "ENSMUST00000350519"; exon_number 1; exon_id "ENSMUSE00001690193.1"; level 2; tag "basic"; tag "Ensembl_canonical"; tag "GENCODE_Primary"; tag "TAGENE";
chr3	HAVANA	gene	98286546	98289712	0	+	.	gene_id "ENSMUSG00000138964.1"; gene_type "lncRNA"; gene_name "ENSMUSG00000138964"; level 2;
chr3	HAVANA	transcript	98286546	98289712	0	+	.	gene_id "ENSMUSG00000138964.1"; transcript_id "ENSMUST00000350519.1"; gene_type "lncRNA"; gene_name "ENSMUSG00000138964"; transcript_type "lncRNA"; transcript_name "ENSMUST00000350519"; level 2; tag "basic"; tag "Ensembl_canonical"; tag "GENCODE_Primary"; tag "TAGENE";
chr3	HAVANA	exon	98289171	98289712	0	+	.	gene_id "ENSMUSG00000138964.1"; transcript_id "ENSMUST00000350519.1"; gene_type "lncRNA"; gene_name "ENSMUSG00000138964"; transcript_type "lncRNA"; transcript_name "ENSMUST00000350519"; exon_number 2; exon_id "ENSMUSE00001690192.1"; level 2; tag "basic"; tag "Ensembl_canonical"; tag "GENCODE_Primary"; tag "TAGENE";
chr3	sragcm37_es	exon	98289220	98289351	0.070312607734344	+	.	gene_id "ENSMUSG00000050064.16"; transcript_id "ENSMUSG00000050064.16_tx_5"; exon_id "chr3_98289220_98289351_+"; exonnum "1"; txlen "969";
chr3	HAVANA	exon	98289777	98289894	0	+	.	gene_id "ENSMUSG00000050064.16"; transcript_id "ENSMUST00000196741.2"; gene_type "protein_coding"; gene_name "Zfp697"; transcript_type "protein_coding_CDS_not_defined"; transcript_name "Zfp697-203"; exon_number 1; exon_id "ENSMUSE00001355094.2"; level 2; transcript_support_level "5"; mgi_id "MGI:2139736"; havana_gene "OTTMUSG00000054013.1"; havana_transcript "OTTMUST00000134270.1";
chr3	HAVANA	gene	98289777	98661128	0	+	.	gene_id "ENSMUSG00000050064.16"; gene_type "protein_coding"; gene_name "Zfp697"; level 2; mgi_id "MGI:2139736"; havana_gene "OTTMUSG00000054013.1";
chr3	HAVANA	transcript	98289777	98661128	0	+	.	gene_id "ENSMUSG00000050064.16"; transcript_id "ENSMUST00000196741.2"; gene_type "protein_coding"; gene_name "Zfp697"; transcript_type "protein_coding_CDS_not_defined"; transcript_name "Zfp697-203"; level 2; transcript_support_level "5"; mgi_id "MGI:2139736"; havana_gene "OTTMUSG00000054013.1"; havana_transcript "OTTMUST00000134270.1";
chr3	HAVANA	exon	98289797	98289894	0	+	.	gene_id "ENSMUSG00000050064.16"; transcript_id "ENSMUST00000196194.5"; gene_type "protein_coding"; gene_name "Zfp697"; transcript_type "protein_coding_CDS_not_defined"; transcript_name "Zfp697-202"; exon_number 1; exon_id "ENSMUSE00000637254.3"; level 2; transcript_support_level "1"; mgi_id "MGI:2139736"; havana_gene "OTTMUSG00000054013.1"; havana_transcript "OTTMUST00000134271.1";
chr3	HAVANA	exon	98289797	98289894	0	+	.	gene_id "ENSMUSG00000050064.16"; transcript_id "ENSMUST00000056096.15"; gene_type "protein_coding"; gene_name "Zfp697"; transcript_type "protein_coding"; transcript_name "Zfp697-201"; exon_number 1; exon_id "ENSMUSE00000637254.3"; level 2; protein_id "ENSMUSP00000056979.9"; transcript_support_level "1"; mgi_id "MGI:2139736"; tag "basic"; tag "Ensembl_canonical"; tag "GENCODE_Primary"; tag "appris_principal_1"; tag "CCDS"; ccdsid "CCDS38564.1"; havana_gene "OTTMUSG00000054013.1"; havana_transcript "OTTMUST00000134272.1";
chr3	HAVANA	UTR	98289797	98289894	0	+	.	gene_id "ENSMUSG00000050064.16"; transcript_id "ENSMUST00000056096.15"; gene_type "protein_coding"; gene_name "Zfp697"; transcript_type "protein_coding"; transcript_name "Zfp697-201"; exon_number 1; exon_id "ENSMUSE00000637254.3"; level 2; protein_id "ENSMUSP00000056979.9"; transcript_support_level "1"; mgi_id "MGI:2139736"; tag "basic"; tag "Ensembl_canonical"; tag "GENCODE_Primary"; tag "appris_principal_1"; tag "CCDS"; ccdsid "CCDS38564.1"; havana_gene "OTTMUSG00000054013.1"; havana_transcript "OTTMUST00000134272.1";
chr3	ENSEMBL_gcm37	exon	98289797	98289894	4.40763230525197	+	.	gene_id "ENSMUSG00000050064.16"; transcript_id "ENSMUSG00000050064.16_tx_4"; exon_id "chr3_98289797_98289894_+"; exonnum "1"; txlen "5978";
chr3	HAVANA	transcript	98289797	98320059	0	+	.	gene_id "ENSMUSG00000050064.16"; transcript_id "ENSMUST00000196194.5"; gene_type "protein_coding"; gene_name "Zfp697"; transcript_type "protein_coding_CDS_not_defined"; transcript_name "Zfp697-202"; level 2; transcript_support_level "1"; mgi_id "MGI:2139736"; havana_gene "OTTMUSG00000054013.1"; havana_transcript "OTTMUST00000134271.1";
chr3	HAVANA	transcript	98289797	98339267	0	+	.	gene_id "ENSMUSG00000050064.16"; transcript_id "ENSMUST00000056096.15"; gene_type "protein_coding"; gene_name "Zfp697"; transcript_type "protein_coding"; transcript_name "Zfp697-201"; level 2; protein_id "ENSMUSP00000056979.9"; transcript_support_level "1"; mgi_id "MGI:2139736"; tag "basic"; tag "Ensembl_canonical"; tag "GENCODE_Primary"; tag "appris_principal_1"; tag "CCDS"; ccdsid "CCDS38564.1"; havana_gene "OTTMUSG00000054013.1"; havana_transcript "OTTMUST00000134272.1";
chr3	sragcm37_mid	exon	98317807	98318618	4.40763230525197	+	.	gene_id "ENSMUSG00000050064.16"; transcript_id "ENSMUSG00000050064.16_tx_4"; exon_id "chr3_98317807_98318618_+"; exonnum "2"; txlen "5978";
chr3	HAVANA	exon	98317807	98320059	0	+	.	gene_id "ENSMUSG00000050064.16"; transcript_id "ENSMUST00000196194.5"; gene_type "protein_coding"; gene_name "Zfp697"; transcript_type "protein_coding_CDS_not_defined"; transcript_name "Zfp697-202"; exon_number 2; exon_id "ENSMUSE00001357191.2"; level 2; transcript_support_level "1"; mgi_id "MGI:2139736"; havana_gene "OTTMUSG00000054013.1"; havana_transcript "OTTMUST00000134271.1";
chr3	HAVANA	UTR	98332539	98332575	0	+	.	gene_id "ENSMUSG00000050064.16"; transcript_id "ENSMUST00000056096.15"; gene_type "protein_coding"; gene_name "Zfp697"; transcript_type "protein_coding"; transcript_name "Zfp697-201"; exon_number 2; exon_id "ENSMUSE00000368916.4"; level 2; protein_id "ENSMUSP00000056979.9"; transcript_support_level "1"; mgi_id "MGI:2139736"; tag "basic"; tag "Ensembl_canonical"; tag "GENCODE_Primary"; tag "appris_principal_1"; tag "CCDS"; ccdsid "CCDS38564.1"; havana_gene "OTTMUSG00000054013.1"; havana_transcript "OTTMUST00000134272.1";
chr3	HAVANA	exon	98332539	98332816	0	+	.	gene_id "ENSMUSG00000050064.16"; transcript_id "ENSMUST00000056096.15"; gene_type "protein_coding"; gene_name "Zfp697"; transcript_type "protein_coding"; transcript_name "Zfp697-201"; exon_number 2; exon_id "ENSMUSE00000368916.4"; level 2; protein_id "ENSMUSP00000056979.9"; transcript_support_level "1"; mgi_id "MGI:2139736"; tag "basic"; tag "Ensembl_canonical"; tag "GENCODE_Primary"; tag "appris_principal_1"; tag "CCDS"; ccdsid "CCDS38564.1"; havana_gene "OTTMUSG00000054013.1"; havana_transcript "OTTMUST00000134272.1";
chr3	ENSEMBL_gcm37	exon	98332539	98332816	4.40763230525197	+	.	gene_id "ENSMUSG00000050064.16"; transcript_id "ENSMUSG00000050064.16_tx_4"; exon_id "chr3_98332539_98332816_+"; exonnum "3"; txlen "5978";
chr3	HAVANA	start_codon	98332576	98332578	0	+	0	gene_id "ENSMUSG00000050064.16"; transcript_id "ENSMUST00000056096.15"; gene_type "protein_coding"; gene_name "Zfp697"; transcript_type "protein_coding"; transcript_name "Zfp697-201"; exon_number 2; exon_id "ENSMUSE00000368916.4"; level 2; protein_id "ENSMUSP00000056979.9"; transcript_support_level "1"; mgi_id "MGI:2139736"; tag "basic"; tag "Ensembl_canonical"; tag "GENCODE_Primary"; tag "appris_principal_1"; tag "CCDS"; ccdsid "CCDS38564.1"; havana_gene "OTTMUSG00000054013.1"; havana_transcript "OTTMUST00000134272.1";
chr3	HAVANA	CDS	98332576	98332816	0	+	0	gene_id "ENSMUSG00000050064.16"; transcript_id "ENSMUST00000056096.15"; gene_type "protein_coding"; gene_name "Zfp697"; transcript_type "protein_coding"; transcript_name "Zfp697-201"; exon_number 2; exon_id "ENSMUSE00000368916.4"; level 2; protein_id "ENSMUSP00000056979.9"; transcript_support_level "1"; mgi_id "MGI:2139736"; tag "basic"; tag "Ensembl_canonical"; tag "GENCODE_Primary"; tag "appris_principal_1"; tag "CCDS"; ccdsid "CCDS38564.1"; havana_gene "OTTMUSG00000054013.1"; havana_transcript "OTTMUST00000134272.1";
chr3	HAVANA	CDS	98334478	98335943	0	+	2	gene_id "ENSMUSG00000050064.16"; transcript_id "ENSMUST00000056096.15"; gene_type "protein_coding"; gene_name "Zfp697"; transcript_type "protein_coding"; transcript_name "Zfp697-201"; exon_number 3; exon_id "ENSMUSE00000467437.6"; level 2; protein_id "ENSMUSP00000056979.9"; transcript_support_level "1"; mgi_id "MGI:2139736"; tag "basic"; tag "Ensembl_canonical"; tag "GENCODE_Primary"; tag "appris_principal_1"; tag "CCDS"; ccdsid "CCDS38564.1"; havana_gene "OTTMUSG00000054013.1"; havana_transcript "OTTMUST00000134272.1";
chr3	HAVANA	exon	98334478	98339267	0	+	.	gene_id "ENSMUSG00000050064.16"; transcript_id "ENSMUST00000056096.15"; gene_type "protein_coding"; gene_name "Zfp697"; transcript_type "protein_coding"; transcript_name "Zfp697-201"; exon_number 3; exon_id "ENSMUSE00000467437.6"; level 2; protein_id "ENSMUSP00000056979.9"; transcript_support_level "1"; mgi_id "MGI:2139736"; tag "basic"; tag "Ensembl_canonical"; tag "GENCODE_Primary"; tag "appris_principal_1"; tag "CCDS"; ccdsid "CCDS38564.1"; havana_gene "OTTMUSG00000054013.1"; havana_transcript "OTTMUST00000134272.1";
chr3	ENSEMBL_gcm37	exon	98334478	98339267	4.40763230525197	+	.	gene_id "ENSMUSG00000050064.16"; transcript_id "ENSMUSG00000050064.16_tx_4"; exon_id "chr3_98334478_98339267_+"; exonnum "4"; txlen "5978";
chr3	HAVANA	stop_codon	98335944	98335946	0	+	0	gene_id "ENSMUSG00000050064.16"; transcript_id "ENSMUST00000056096.15"; gene_type "protein_coding"; gene_name "Zfp697"; transcript_type "protein_coding"; transcript_name "Zfp697-201"; exon_number 3; exon_id "ENSMUSE00000467437.6"; level 2; protein_id "ENSMUSP00000056979.9"; transcript_support_level "1"; mgi_id "MGI:2139736"; tag "basic"; tag "Ensembl_canonical"; tag "GENCODE_Primary"; tag "appris_principal_1"; tag "CCDS"; ccdsid "CCDS38564.1"; havana_gene "OTTMUSG00000054013.1"; havana_transcript "OTTMUST00000134272.1";
chr3	HAVANA	UTR	98335944	98339267	0	+	.	gene_id "ENSMUSG00000050064.16"; transcript_id "ENSMUST00000056096.15"; gene_type "protein_coding"; gene_name "Zfp697"; transcript_type "protein_coding"; transcript_name "Zfp697-201"; exon_number 3; exon_id "ENSMUSE00000467437.6"; level 2; protein_id "ENSMUSP00000056979.9"; transcript_support_level "1"; mgi_id "MGI:2139736"; tag "basic"; tag "Ensembl_canonical"; tag "GENCODE_Primary"; tag "appris_principal_1"; tag "CCDS"; ccdsid "CCDS38564.1"; havana_gene "OTTMUSG00000054013.1"; havana_transcript "OTTMUST00000134272.1";
chr3	HAVANA	exon	98586853	98587013	0	+	.	gene_id "ENSMUSG00000050064.16"; transcript_id "ENSMUST00000196741.2"; gene_type "protein_coding"; gene_name "Zfp697"; transcript_type "protein_coding_CDS_not_defined"; transcript_name "Zfp697-203"; exon_number 2; exon_id "ENSMUSE00001352213.2"; level 2; transcript_support_level "5"; mgi_id "MGI:2139736"; havana_gene "OTTMUSG00000054013.1"; havana_transcript "OTTMUST00000134270.1";
chr3	ENSEMBL_gcm37	exon	98586853	98587013	0.070312607734344	+	.	gene_id "ENSMUSG00000050064.16"; transcript_id "ENSMUSG00000050064.16_tx_5"; exon_id "chr3_98586853_98587013_+"; exonnum "2"; txlen "969";
chr3	HAVANA	exon	98620751	98620849	0	+	.	gene_id "ENSMUSG00000050064.16"; transcript_id "ENSMUST00000196741.2"; gene_type "protein_coding"; gene_name "Zfp697"; transcript_type "protein_coding_CDS_not_defined"; transcript_name "Zfp697-203"; exon_number 3; exon_id "ENSMUSE00001348128.2"; level 2; transcript_support_level "5"; mgi_id "MGI:2139736"; havana_gene "OTTMUSG00000054013.1"; havana_transcript "OTTMUST00000134270.1";
chr3	ENSEMBL_gcm37	exon	98620751	98620849	0.070312607734344	+	.	gene_id "ENSMUSG00000050064.16"; transcript_id "ENSMUSG00000050064.16_tx_5"; exon_id "chr3_98620751_98620849_+"; exonnum "3"; txlen "969";
chr3	HAVANA	exon	98651146	98651244	0	+	.	gene_id "ENSMUSG00000050064.16"; transcript_id "ENSMUST00000196741.2"; gene_type "protein_coding"; gene_name "Zfp697"; transcript_type "protein_coding_CDS_not_defined"; transcript_name "Zfp697-203"; exon_number 4; exon_id "ENSMUSE00001347083.2"; level 2; transcript_support_level "5"; mgi_id "MGI:2139736"; havana_gene "OTTMUSG00000054013.1"; havana_transcript "OTTMUST00000134270.1";
chr3	ENSEMBL_gcm37	exon	98651146	98651244	0.070312607734344	+	.	gene_id "ENSMUSG00000050064.16"; transcript_id "ENSMUSG00000050064.16_tx_5"; exon_id "chr3_98651146_98651244_+"; exonnum "4"; txlen "969";
chr3	HAVANA	exon	98660651	98661128	0	+	.	gene_id "ENSMUSG00000050064.16"; transcript_id "ENSMUST00000196741.2"; gene_type "protein_coding"; gene_name "Zfp697"; transcript_type "protein_coding_CDS_not_defined"; transcript_name "Zfp697-203"; exon_number 5; exon_id "ENSMUSE00001346817.2"; level 2; transcript_support_level "5"; mgi_id "MGI:2139736"; havana_gene "OTTMUSG00000054013.1"; havana_transcript "OTTMUST00000134270.1";
chr3	ENSEMBL_gcm37	exon	98660651	98661128	0.070312607734344	+	.	gene_id "ENSMUSG00000050064.16"; transcript_id "ENSMUSG00000050064.16_tx_5"; exon_id "chr3_98660651_98661128_+"; exonnum "5"; txlen "969";
chr3	sragcm37_mid	exon	98715088	98715186	0.0652566527733921	+	.	gene_id "ENSMUSG00000137364.1"; transcript_id "ENSMUSG00000137364.1_tx_10"; exon_id "chr3_98715088_98715186_+"; exonnum "1"; txlen "1195";
chr3	sragcm37_mid	exon	98715088	98715186	0.787570998212858	+	.	gene_id "ENSMUSG00000137364.1"; transcript_id "ENSMUSG00000137364.1_tx_2"; exon_id "chr3_98715088_98715186_+"; exonnum "1"; txlen "1265";
chr3	sragcm37_mid	exon	98715088	98715186	0.0142211307548162	+	.	gene_id "ENSMUSG00000137364.1"; transcript_id "ENSMUSG00000137364.1_tx_47"; exon_id "chr3_98715088_98715186_+"; exonnum "1"; txlen "1782";
chr3	sragcm37_mid	exon	98715088	98715186	0.0142211307548162	+	.	gene_id "ENSMUSG00000137364.1"; transcript_id "ENSMUSG00000137364.1_tx_48"; exon_id "chr3_98715088_98715186_+"; exonnum "1"; txlen "1411";
chr3	sragcm37_mid	exon	98715088	98715186	0.0130805201914955	+	.	gene_id "ENSMUSG00000137364.1"; transcript_id "ENSMUSG00000137364.1_tx_52"; exon_id "chr3_98715088_98715186_+"; exonnum "1"; txlen "2339";
chr3	sragcm37_mid	exon	98715088	98715186	0.0130805201914955	+	.	gene_id "ENSMUSG00000137364.1"; transcript_id "ENSMUSG00000137364.1_tx_53"; exon_id "chr3_98715088_98715186_+"; exonnum "1"; txlen "1852";
chr3	sragcm37_mid	exon	98715088	98715186	0.0124410433609181	+	.	gene_id "ENSMUSG00000137364.1"; transcript_id "ENSMUSG00000137364.1_tx_54"; exon_id "chr3_98715088_98715186_+"; exonnum "1"; txlen "1924";
chr3	sragcm37_mid	exon	98715088	98715186	0.0122121277308731	+	.	gene_id "ENSMUSG00000137364.1"; transcript_id "ENSMUSG00000137364.1_tx_60"; exon_id "chr3_98715088_98715186_+"; exonnum "1"; txlen "1968";
chr3	sragcm37_mid	exon	98715088	98715186	0.0121991959117031	+	.	gene_id "ENSMUSG00000137364.1"; transcript_id "ENSMUSG00000137364.1_tx_61"; exon_id "chr3_98715088_98715186_+"; exonnum "1"; txlen "1553";
chr3	sragcm37_mid	exon	98715088	98715186	0.0115341815632794	+	.	gene_id "ENSMUSG00000137364.1"; transcript_id "ENSMUSG00000137364.1_tx_62"; exon_id "chr3_98715088_98715186_+"; exonnum "1"; txlen "2470";
chr3	sragcm37_mid	exon	98715088	98715186	0.0115341815632794	+	.	gene_id "ENSMUSG00000137364.1"; transcript_id "ENSMUSG00000137364.1_tx_63"; exon_id "chr3_98715088_98715186_+"; exonnum "1"; txlen "1983";
chr3	sragcm37_mid	exon	98715088	98715186	0.00998897434392615	+	.	gene_id "ENSMUSG00000137364.1"; transcript_id "ENSMUSG00000137364.1_tx_64"; exon_id "chr3_98715088_98715186_+"; exonnum "1"; txlen "1295";
chr3	sragcm37_mid	exon	98715088	98715186	0.00911570707112917	+	.	gene_id "ENSMUSG00000137364.1"; transcript_id "ENSMUSG00000137364.1_tx_66"; exon_id "chr3_98715088_98715186_+"; exonnum "1"; txlen "2885";
chr3	HAVANA	gene	98728354	98729080	0	+	.	gene_id "ENSMUSG00000082185.2"; gene_type "processed_pseudogene"; gene_name "Gm12428"; level 2; mgi_id "MGI:3650848"; havana_gene "OTTMUSG00000006789.1";
chr3	HAVANA	transcript	98728354	98729080	0	+	.	gene_id "ENSMUSG00000082185.2"; transcript_id "ENSMUST00000119844.2"; gene_type "processed_pseudogene"; gene_name "Gm12428"; transcript_type "processed_pseudogene"; transcript_name "Gm12428-201"; level 2; transcript_support_level "NA"; mgi_id "MGI:3650848"; ont "PGO:0000004"; tag "basic"; tag "Ensembl_canonical"; tag "GENCODE_Primary"; havana_gene "OTTMUSG00000006789.1"; havana_transcript "OTTMUST00000015638.1";
chr3	HAVANA	exon	98728354	98729080	0	+	.	gene_id "ENSMUSG00000082185.2"; transcript_id "ENSMUST00000119844.2"; gene_type "processed_pseudogene"; gene_name "Gm12428"; transcript_type "processed_pseudogene"; transcript_name "Gm12428-201"; exon_number 1; exon_id "ENSMUSE00000720556.2"; level 2; transcript_support_level "NA"; mgi_id "MGI:3650848"; ont "PGO:0000004"; tag "basic"; tag "Ensembl_canonical"; tag "GENCODE_Primary"; havana_gene "OTTMUSG00000006789.1"; havana_transcript "OTTMUST00000015638.1";
chr3	sragcm37_es	exon	98732295	98732469	0.0545170643340307	+	.	gene_id "ENSMUSG00000137364.1"; transcript_id "ENSMUSG00000137364.1_tx_11"; exon_id "chr3_98732295_98732469_+"; exonnum "1"; txlen "701";
chr3	sragcm37_es	exon	98732295	98732469	0.0537603910890096	+	.	gene_id "ENSMUSG00000137364.1"; transcript_id "ENSMUSG00000137364.1_tx_12"; exon_id "chr3_98732295_98732469_+"; exonnum "1"; txlen "828";
chr3	sragcm37_es	exon	98732295	98732469	0.0306864455024237	+	.	gene_id "ENSMUSG00000137364.1"; transcript_id "ENSMUSG00000137364.1_tx_19"; exon_id "chr3_98732295_98732469_+"; exonnum "1"; txlen "703";
chr3	sragcm37_es	exon	98732295	98732469	0.0306864455024237	+	.	gene_id "ENSMUSG00000137364.1"; transcript_id "ENSMUSG00000137364.1_tx_20"; exon_id "chr3_98732295_98732469_+"; exonnum "1"; txlen "830";
chr3	sragcm37_es	exon	98732295	98732469	0.0269488467429439	+	.	gene_id "ENSMUSG00000137364.1"; transcript_id "ENSMUSG00000137364.1_tx_22"; exon_id "chr3_98732295_98732469_+"; exonnum "1"; txlen "946";
chr3	sragcm37_es	exon	98732295	98732469	0.0269488467429439	+	.	gene_id "ENSMUSG00000137364.1"; transcript_id "ENSMUSG00000137364.1_tx_23"; exon_id "chr3_98732295_98732469_+"; exonnum "1"; txlen "819";
chr3	sragcm37_es	exon	98732295	98732469	0.0258428190569762	+	.	gene_id "ENSMUSG00000137364.1"; transcript_id "ENSMUSG00000137364.1_tx_25"; exon_id "chr3_98732295_98732469_+"; exonnum "1"; txlen "839";
chr3	sragcm37_es	exon	98732295	98732469	0.0258428190569762	+	.	gene_id "ENSMUSG00000137364.1"; transcript_id "ENSMUSG00000137364.1_tx_26"; exon_id "chr3_98732295_98732469_+"; exonnum "1"; txlen "966";
chr3	sragcm37_es	exon	98732295	98732469	0.226092606568965	+	.	gene_id "ENSMUSG00000137364.1"; transcript_id "ENSMUSG00000137364.1_tx_3"; exon_id "chr3_98732295_98732469_+"; exonnum "1"; txlen "542";
chr3	sragcm37_es	exon	98732295	98732469	0.0193821142927321	+	.	gene_id "ENSMUSG00000137364.1"; transcript_id "ENSMUSG00000137364.1_tx_34"; exon_id "chr3_98732295_98732469_+"; exonnum "1"; txlen "1082";
chr3	sragcm37_es	exon	98732295	98732469	0.0193821142927321	+	.	gene_id "ENSMUSG00000137364.1"; transcript_id "ENSMUSG00000137364.1_tx_35"; exon_id "chr3_98732295_98732469_+"; exonnum "1"; txlen "955";
chr3	sragcm37_es	exon	98732295	98732469	0.0166132408223418	+	.	gene_id "ENSMUSG00000137364.1"; transcript_id "ENSMUSG00000137364.1_tx_41"; exon_id "chr3_98732295_98732469_+"; exonnum "1"; txlen "944";
chr3	sragcm37_es	exon	98732295	98732469	0.0166132408223418	+	.	gene_id "ENSMUSG00000137364.1"; transcript_id "ENSMUSG00000137364.1_tx_42"; exon_id "chr3_98732295_98732469_+"; exonnum "1"; txlen "817";
chr3	sragcm37_es	exon	98732295	98732469	0.0138443673519515	+	.	gene_id "ENSMUSG00000137364.1"; transcript_id "ENSMUSG00000137364.1_tx_49"; exon_id "chr3_98732295_98732469_+"; exonnum "1"; txlen "865";
chr3	sragcm37_es	exon	98732295	98732469	0.0138443673519515	+	.	gene_id "ENSMUSG00000137364.1"; transcript_id "ENSMUSG00000137364.1_tx_50"; exon_id "chr3_98732295_98732469_+"; exonnum "1"; txlen "992";
chr3	sragcm37_es	exon	98732295	98732469	0.0775284571709286	+	.	gene_id "ENSMUSG00000137364.1"; transcript_id "ENSMUSG00000137364.1_tx_7"; exon_id "chr3_98732295_98732469_+"; exonnum "1"; txlen "602";
chr3	sragcm37_mid	exon	98732378	98733303	0.0652566527733921	+	.	gene_id "ENSMUSG00000137364.1"; transcript_id "ENSMUSG00000137364.1_tx_10"; exon_id "chr3_98732378_98733303_+"; exonnum "2"; txlen "1195";
chr3	sragcm37_mid	exon	98732378	98733303	0.787570998212858	+	.	gene_id "ENSMUSG00000137364.1"; transcript_id "ENSMUSG00000137364.1_tx_2"; exon_id "chr3_98732378_98733303_+"; exonnum "2"; txlen "1265";
chr3	sragcm37_mid	exon	98732378	98733303	0.0142211307548162	+	.	gene_id "ENSMUSG00000137364.1"; transcript_id "ENSMUSG00000137364.1_tx_47"; exon_id "chr3_98732378_98733303_+"; exonnum "2"; txlen "1782";
chr3	sragcm37_mid	exon	98732378	98733303	0.0142211307548162	+	.	gene_id "ENSMUSG00000137364.1"; transcript_id "ENSMUSG00000137364.1_tx_48"; exon_id "chr3_98732378_98733303_+"; exonnum "2"; txlen "1411";
chr3	sragcm37_mid	exon	98732378	98733303	0.0130805201914955	+	.	gene_id "ENSMUSG00000137364.1"; transcript_id "ENSMUSG00000137364.1_tx_52"; exon_id "chr3_98732378_98733303_+"; exonnum "2"; txlen "2339";
chr3	sragcm37_mid	exon	98732378	98733303	0.0130805201914955	+	.	gene_id "ENSMUSG00000137364.1"; transcript_id "ENSMUSG00000137364.1_tx_53"; exon_id "chr3_98732378_98733303_+"; exonnum "2"; txlen "1852";
chr3	sragcm37_mid	exon	98732378	98733303	0.0124410433609181	+	.	gene_id "ENSMUSG00000137364.1"; transcript_id "ENSMUSG00000137364.1_tx_54"; exon_id "chr3_98732378_98733303_+"; exonnum "2"; txlen "1924";
chr3	sragcm37_mid	exon	98732378	98733303	0.0122121277308731	+	.	gene_id "ENSMUSG00000137364.1"; transcript_id "ENSMUSG00000137364.1_tx_60"; exon_id "chr3_98732378_98733303_+"; exonnum "2"; txlen "1968";
chr3	sragcm37_mid	exon	98732378	98733303	0.0121991959117031	+	.	gene_id "ENSMUSG00000137364.1"; transcript_id "ENSMUSG00000137364.1_tx_61"; exon_id "chr3_98732378_98733303_+"; exonnum "2"; txlen "1553";
chr3	sragcm37_mid	exon	98732378	98733303	0.0115341815632794	+	.	gene_id "ENSMUSG00000137364.1"; transcript_id "ENSMUSG00000137364.1_tx_62"; exon_id "chr3_98732378_98733303_+"; exonnum "2"; txlen "2470";
chr3	sragcm37_mid	exon	98732378	98733303	0.0115341815632794	+	.	gene_id "ENSMUSG00000137364.1"; transcript_id "ENSMUSG00000137364.1_tx_63"; exon_id "chr3_98732378_98733303_+"; exonnum "2"; txlen "1983";
chr3	sragcm37_mid	exon	98732378	98733303	0.00998897434392615	+	.	gene_id "ENSMUSG00000137364.1"; transcript_id "ENSMUSG00000137364.1_tx_64"; exon_id "chr3_98732378_98733303_+"; exonnum "2"; txlen "1295";
chr3	sragcm37_mid	exon	98732378	98733303	0.00911570707112917	+	.	gene_id "ENSMUSG00000137364.1"; transcript_id "ENSMUSG00000137364.1_tx_66"; exon_id "chr3_98732378_98733303_+"; exonnum "2"; txlen "2885";
chr3	sragcm37_es	exon	98733055	98733150	0.0378412707620008	+	.	gene_id "ENSMUSG00000137364.1"; transcript_id "ENSMUSG00000137364.1_tx_17"; exon_id "chr3_98733055_98733150_+"; exonnum "1"; txlen "622";
chr3	sragcm37_es	exon	98733055	98733150	0.0258428190569762	+	.	gene_id "ENSMUSG00000137364.1"; transcript_id "ENSMUSG00000137364.1_tx_27"; exon_id "chr3_98733055_98733150_+"; exonnum "1"; txlen "760";
chr3	sragcm37_es	exon	98733055	98733150	0.021228029939659	+	.	gene_id "ENSMUSG00000137364.1"; transcript_id "ENSMUSG00000137364.1_tx_33"; exon_id "chr3_98733055_98733150_+"; exonnum "1"; txlen "624";
chr3	sragcm37_es	exon	98733055	98733150	0.0193821142927321	+	.	gene_id "ENSMUSG00000137364.1"; transcript_id "ENSMUSG00000137364.1_tx_36"; exon_id "chr3_98733055_98733150_+"; exonnum "1"; txlen "876";
chr3	sragcm37_es	exon	98733055	98733150	0.0193821142927321	+	.	gene_id "ENSMUSG00000137364.1"; transcript_id "ENSMUSG00000137364.1_tx_37"; exon_id "chr3_98733055_98733150_+"; exonnum "1"; txlen "740";
chr3	sragcm37_es	exon	98733055	98733150	0.0166132408223418	+	.	gene_id "ENSMUSG00000137364.1"; transcript_id "ENSMUSG00000137364.1_tx_43"; exon_id "chr3_98733055_98733150_+"; exonnum "1"; txlen "738";
chr3	sragcm37_es	exon	98733055	98733150	0.0138443673519515	+	.	gene_id "ENSMUSG00000137364.1"; transcript_id "ENSMUSG00000137364.1_tx_51"; exon_id "chr3_98733055_98733150_+"; exonnum "1"; txlen "786";
chr3	sragcm37_mid	exon	98733177	98733303	0.0537603910890096	+	.	gene_id "ENSMUSG00000137364.1"; transcript_id "ENSMUSG00000137364.1_tx_12"; exon_id "chr3_98733177_98733303_+"; exonnum "2"; txlen "828";
chr3	sragcm37_mid	exon	98733177	98733303	0.0306864455024237	+	.	gene_id "ENSMUSG00000137364.1"; transcript_id "ENSMUSG00000137364.1_tx_20"; exon_id "chr3_98733177_98733303_+"; exonnum "2"; txlen "830";
chr3	sragcm37_mid	exon	98733177	98733303	0.0269488467429439	+	.	gene_id "ENSMUSG00000137364.1"; transcript_id "ENSMUSG00000137364.1_tx_22"; exon_id "chr3_98733177_98733303_+"; exonnum "2"; txlen "946";
chr3	sragcm37_mid	exon	98733177	98733303	0.0258428190569762	+	.	gene_id "ENSMUSG00000137364.1"; transcript_id "ENSMUSG00000137364.1_tx_26"; exon_id "chr3_98733177_98733303_+"; exonnum "2"; txlen "966";
chr3	sragcm37_mid	exon	98733177	98733303	0.226092606568965	+	.	gene_id "ENSMUSG00000137364.1"; transcript_id "ENSMUSG00000137364.1_tx_3"; exon_id "chr3_98733177_98733303_+"; exonnum "2"; txlen "542";
chr3	sragcm37_mid	exon	98733177	98733303	0.0193821142927321	+	.	gene_id "ENSMUSG00000137364.1"; transcript_id "ENSMUSG00000137364.1_tx_34"; exon_id "chr3_98733177_98733303_+"; exonnum "2"; txlen "1082";
chr3	sragcm37_mid	exon	98733177	98733303	0.0166132408223418	+	.	gene_id "ENSMUSG00000137364.1"; transcript_id "ENSMUSG00000137364.1_tx_41"; exon_id "chr3_98733177_98733303_+"; exonnum "2"; txlen "944";
chr3	sragcm37_mid	exon	98733177	98733303	0.0138443673519515	+	.	gene_id "ENSMUSG00000137364.1"; transcript_id "ENSMUSG00000137364.1_tx_50"; exon_id "chr3_98733177_98733303_+"; exonnum "2"; txlen "992";
chr3	sragcm37_mid	exon	98733177	98733303	0.0775284571709286	+	.	gene_id "ENSMUSG00000137364.1"; transcript_id "ENSMUSG00000137364.1_tx_7"; exon_id "chr3_98733177_98733303_+"; exonnum "2"; txlen "602";
chr3	sragcm37_mid	exon	98734157	98734225	0.0652566527733921	+	.	gene_id "ENSMUSG00000137364.1"; transcript_id "ENSMUSG00000137364.1_tx_10"; exon_id "chr3_98734157_98734225_+"; exonnum "3"; txlen "1195";
chr3	sragcm37_mid	exon	98734157	98734225	0.0545170643340307	+	.	gene_id "ENSMUSG00000137364.1"; transcript_id "ENSMUSG00000137364.1_tx_11"; exon_id "chr3_98734157_98734225_+"; exonnum "2"; txlen "701";
chr3	sragcm37_mid	exon	98734157	98734225	0.0537603910890096	+	.	gene_id "ENSMUSG00000137364.1"; transcript_id "ENSMUSG00000137364.1_tx_12"; exon_id "chr3_98734157_98734225_+"; exonnum "3"; txlen "828";
chr3	sragcm37_mid	exon	98734157	98734225	0.0378412707620008	+	.	gene_id "ENSMUSG00000137364.1"; transcript_id "ENSMUSG00000137364.1_tx_17"; exon_id "chr3_98734157_98734225_+"; exonnum "2"; txlen "622";
chr3	sragcm37_mid	exon	98734157	98734225	0.0306864455024237	+	.	gene_id "ENSMUSG00000137364.1"; transcript_id "ENSMUSG00000137364.1_tx_19"; exon_id "chr3_98734157_98734225_+"; exonnum "2"; txlen "703";
chr3	sragcm37_mid	exon	98734157	98734225	0.787570998212858	+	.	gene_id "ENSMUSG00000137364.1"; transcript_id "ENSMUSG00000137364.1_tx_2"; exon_id "chr3_98734157_98734225_+"; exonnum "3"; txlen "1265";
chr3	sragcm37_mid	exon	98734157	98734225	0.0306864455024237	+	.	gene_id "ENSMUSG00000137364.1"; transcript_id "ENSMUSG00000137364.1_tx_20"; exon_id "chr3_98734157_98734225_+"; exonnum "3"; txlen "830";
chr3	sragcm37_mid	exon	98734157	98734225	0.0269488467429439	+	.	gene_id "ENSMUSG00000137364.1"; transcript_id "ENSMUSG00000137364.1_tx_22"; exon_id "chr3_98734157_98734225_+"; exonnum "3"; txlen "946";
chr3	sragcm37_mid	exon	98734157	98734225	0.0269488467429439	+	.	gene_id "ENSMUSG00000137364.1"; transcript_id "ENSMUSG00000137364.1_tx_23"; exon_id "chr3_98734157_98734225_+"; exonnum "2"; txlen "819";
chr3	sragcm37_mid	exon	98734157	98734225	0.0258428190569762	+	.	gene_id "ENSMUSG00000137364.1"; transcript_id "ENSMUSG00000137364.1_tx_25"; exon_id "chr3_98734157_98734225_+"; exonnum "2"; txlen "839";
chr3	sragcm37_mid	exon	98734157	98734225	0.0258428190569762	+	.	gene_id "ENSMUSG00000137364.1"; transcript_id "ENSMUSG00000137364.1_tx_26"; exon_id "chr3_98734157_98734225_+"; exonnum "3"; txlen "966";
chr3	sragcm37_mid	exon	98734157	98734225	0.0258428190569762	+	.	gene_id "ENSMUSG00000137364.1"; transcript_id "ENSMUSG00000137364.1_tx_27"; exon_id "chr3_98734157_98734225_+"; exonnum "2"; txlen "760";
chr3	sragcm37_mid	exon	98734157	98734225	0.226092606568965	+	.	gene_id "ENSMUSG00000137364.1"; transcript_id "ENSMUSG00000137364.1_tx_3"; exon_id "chr3_98734157_98734225_+"; exonnum "3"; txlen "542";
chr3	sragcm37_mid	exon	98734157	98734225	0.021228029939659	+	.	gene_id "ENSMUSG00000137364.1"; transcript_id "ENSMUSG00000137364.1_tx_33"; exon_id "chr3_98734157_98734225_+"; exonnum "2"; txlen "624";
chr3	sragcm37_mid	exon	98734157	98734225	0.0193821142927321	+	.	gene_id "ENSMUSG00000137364.1"; transcript_id "ENSMUSG00000137364.1_tx_34"; exon_id "chr3_98734157_98734225_+"; exonnum "3"; txlen "1082";
chr3	sragcm37_mid	exon	98734157	98734225	0.0193821142927321	+	.	gene_id "ENSMUSG00000137364.1"; transcript_id "ENSMUSG00000137364.1_tx_35"; exon_id "chr3_98734157_98734225_+"; exonnum "2"; txlen "955";
chr3	sragcm37_mid	exon	98734157	98734225	0.0193821142927321	+	.	gene_id "ENSMUSG00000137364.1"; transcript_id "ENSMUSG00000137364.1_tx_36"; exon_id "chr3_98734157_98734225_+"; exonnum "2"; txlen "876";
chr3	sragcm37_mid	exon	98734157	98734225	0.0193821142927321	+	.	gene_id "ENSMUSG00000137364.1"; transcript_id "ENSMUSG00000137364.1_tx_37"; exon_id "chr3_98734157_98734225_+"; exonnum "2"; txlen "740";
chr3	sragcm37_mid	exon	98734157	98734225	0.0166132408223418	+	.	gene_id "ENSMUSG00000137364.1"; transcript_id "ENSMUSG00000137364.1_tx_41"; exon_id "chr3_98734157_98734225_+"; exonnum "3"; txlen "944";
chr3	sragcm37_mid	exon	98734157	98734225	0.0166132408223418	+	.	gene_id "ENSMUSG00000137364.1"; transcript_id "ENSMUSG00000137364.1_tx_42"; exon_id "chr3_98734157_98734225_+"; exonnum "2"; txlen "817";
chr3	sragcm37_mid	exon	98734157	98734225	0.0166132408223418	+	.	gene_id "ENSMUSG00000137364.1"; transcript_id "ENSMUSG00000137364.1_tx_43"; exon_id "chr3_98734157_98734225_+"; exonnum "2"; txlen "738";
chr3	sragcm37_mid	exon	98734157	98734225	0.0142211307548162	+	.	gene_id "ENSMUSG00000137364.1"; transcript_id "ENSMUSG00000137364.1_tx_47"; exon_id "chr3_98734157_98734225_+"; exonnum "3"; txlen "1782";
chr3	sragcm37_mid	exon	98734157	98734225	0.0142211307548162	+	.	gene_id "ENSMUSG00000137364.1"; transcript_id "ENSMUSG00000137364.1_tx_48"; exon_id "chr3_98734157_98734225_+"; exonnum "3"; txlen "1411";
chr3	sragcm37_mid	exon	98734157	98734225	0.0138443673519515	+	.	gene_id "ENSMUSG00000137364.1"; transcript_id "ENSMUSG00000137364.1_tx_49"; exon_id "chr3_98734157_98734225_+"; exonnum "2"; txlen "865";
chr3	sragcm37_mid	exon	98734157	98734225	0.0138443673519515	+	.	gene_id "ENSMUSG00000137364.1"; transcript_id "ENSMUSG00000137364.1_tx_50"; exon_id "chr3_98734157_98734225_+"; exonnum "3"; txlen "992";
chr3	sragcm37_mid	exon	98734157	98734225	0.0138443673519515	+	.	gene_id "ENSMUSG00000137364.1"; transcript_id "ENSMUSG00000137364.1_tx_51"; exon_id "chr3_98734157_98734225_+"; exonnum "2"; txlen "786";
chr3	sragcm37_mid	exon	98734157	98734225	0.0130805201914955	+	.	gene_id "ENSMUSG00000137364.1"; transcript_id "ENSMUSG00000137364.1_tx_52"; exon_id "chr3_98734157_98734225_+"; exonnum "3"; txlen "2339";
chr3	sragcm37_mid	exon	98734157	98734225	0.0130805201914955	+	.	gene_id "ENSMUSG00000137364.1"; transcript_id "ENSMUSG00000137364.1_tx_53"; exon_id "chr3_98734157_98734225_+"; exonnum "3"; txlen "1852";
chr3	sragcm37_mid	exon	98734157	98734225	0.0124410433609181	+	.	gene_id "ENSMUSG00000137364.1"; transcript_id "ENSMUSG00000137364.1_tx_54"; exon_id "chr3_98734157_98734225_+"; exonnum "3"; txlen "1924";
chr3	sragcm37_mid	exon	98734157	98734225	0.0122121277308731	+	.	gene_id "ENSMUSG00000137364.1"; transcript_id "ENSMUSG00000137364.1_tx_60"; exon_id "chr3_98734157_98734225_+"; exonnum "3"; txlen "1968";
chr3	sragcm37_mid	exon	98734157	98734225	0.0121991959117031	+	.	gene_id "ENSMUSG00000137364.1"; transcript_id "ENSMUSG00000137364.1_tx_61"; exon_id "chr3_98734157_98734225_+"; exonnum "3"; txlen "1553";
chr3	sragcm37_mid	exon	98734157	98734225	0.0115341815632794	+	.	gene_id "ENSMUSG00000137364.1"; transcript_id "ENSMUSG00000137364.1_tx_62"; exon_id "chr3_98734157_98734225_+"; exonnum "3"; txlen "2470";
chr3	sragcm37_mid	exon	98734157	98734225	0.0115341815632794	+	.	gene_id "ENSMUSG00000137364.1"; transcript_id "ENSMUSG00000137364.1_tx_63"; exon_id "chr3_98734157_98734225_+"; exonnum "3"; txlen "1983";
chr3	sragcm37_mid	exon	98734157	98734225	0.00998897434392615	+	.	gene_id "ENSMUSG00000137364.1"; transcript_id "ENSMUSG00000137364.1_tx_64"; exon_id "chr3_98734157_98734225_+"; exonnum "3"; txlen "1295";
chr3	sragcm37_mid	exon	98734157	98734225	0.00911570707112917	+	.	gene_id "ENSMUSG00000137364.1"; transcript_id "ENSMUSG00000137364.1_tx_66"; exon_id "chr3_98734157_98734225_+"; exonnum "3"; txlen "2885";
chr3	sragcm37_mid	exon	98734157	98734225	0.0775284571709286	+	.	gene_id "ENSMUSG00000137364.1"; transcript_id "ENSMUSG00000137364.1_tx_7"; exon_id "chr3_98734157_98734225_+"; exonnum "3"; txlen "602";
chr3	HAVANA	exon	98751238	98751396	0	+	.	gene_id "ENSMUSG00000137364.1"; transcript_id "ENSMUST00000341457.1"; gene_type "lncRNA"; gene_name "ENSMUSG00000137364"; transcript_type "lncRNA"; transcript_name "ENSMUST00000341457"; exon_number 1; exon_id "ENSMUSE00001672574.1"; level 2; tag "basic"; tag "Ensembl_canonical"; tag "GENCODE_Primary"; tag "TAGENE";
chr3	HAVANA	gene	98751238	98844051	0	+	.	gene_id "ENSMUSG00000137364.1"; gene_type "lncRNA"; gene_name "ENSMUSG00000137364"; level 2;
chr3	HAVANA	transcript	98751238	98844051	0	+	.	gene_id "ENSMUSG00000137364.1"; transcript_id "ENSMUST00000341457.1"; gene_type "lncRNA"; gene_name "ENSMUSG00000137364"; transcript_type "lncRNA"; transcript_name "ENSMUST00000341457"; level 2; tag "basic"; tag "Ensembl_canonical"; tag "GENCODE_Primary"; tag "TAGENE";
chr3	HAVANA	exon	98751247	98751472	0	+	.	gene_id "ENSMUSG00000137364.1"; transcript_id "ENSMUST00000341458.1"; gene_type "lncRNA"; gene_name "ENSMUSG00000137364"; transcript_type "lncRNA"; transcript_name "ENSMUST00000341458"; exon_number 1; exon_id "ENSMUSE00001672581.1"; level 2; tag "basic"; tag "TAGENE";
chr3	HAVANA	transcript	98751247	98822217	0	+	.	gene_id "ENSMUSG00000137364.1"; transcript_id "ENSMUST00000341458.1"; gene_type "lncRNA"; gene_name "ENSMUSG00000137364"; transcript_type "lncRNA"; transcript_name "ENSMUST00000341458"; level 2; tag "basic"; tag "TAGENE";
chr3	HAVANA	exon	98751249	98751472	0	+	.	gene_id "ENSMUSG00000137364.1"; transcript_id "ENSMUST00000341459.1"; gene_type "lncRNA"; gene_name "ENSMUSG00000137364"; transcript_type "lncRNA"; transcript_name "ENSMUST00000341459"; exon_number 1; exon_id "ENSMUSE00001672572.1"; level 2; tag "basic"; tag "TAGENE";
chr3	HAVANA	transcript	98751249	98822217	0	+	.	gene_id "ENSMUSG00000137364.1"; transcript_id "ENSMUST00000341459.1"; gene_type "lncRNA"; gene_name "ENSMUSG00000137364"; transcript_type "lncRNA"; transcript_name "ENSMUST00000341459"; level 2; tag "basic"; tag "TAGENE";
chr3	HAVANA	gene	98753822	98754076	0	+	.	gene_id "ENSMUSG00000082589.2"; gene_type "processed_pseudogene"; gene_name "Gm12433"; level 2; mgi_id "MGI:3649669"; havana_gene "OTTMUSG00000006807.1";
chr3	HAVANA	transcript	98753822	98754076	0	+	.	gene_id "ENSMUSG00000082589.2"; transcript_id "ENSMUST00000119659.2"; gene_type "processed_pseudogene"; gene_name "Gm12433"; transcript_type "processed_pseudogene"; transcript_name "Gm12433-201"; level 2; transcript_support_level "NA"; mgi_id "MGI:3649669"; ont "PGO:0000004"; tag "basic"; tag "Ensembl_canonical"; tag "GENCODE_Primary"; havana_gene "OTTMUSG00000006807.1"; havana_transcript "OTTMUST00000015685.1";
chr3	HAVANA	exon	98753822	98754076	0	+	.	gene_id "ENSMUSG00000082589.2"; transcript_id "ENSMUST00000119659.2"; gene_type "processed_pseudogene"; gene_name "Gm12433"; transcript_type "processed_pseudogene"; transcript_name "Gm12433-201"; exon_number 1; exon_id "ENSMUSE00000710529.2"; level 2; transcript_support_level "NA"; mgi_id "MGI:3649669"; ont "PGO:0000004"; tag "basic"; tag "Ensembl_canonical"; tag "GENCODE_Primary"; havana_gene "OTTMUSG00000006807.1"; havana_transcript "OTTMUST00000015685.1";
chr3	sragcm37_ss	exon	98763317	98763417	0.0652566527733921	+	.	gene_id "ENSMUSG00000137364.1"; transcript_id "ENSMUSG00000137364.1_tx_10"; exon_id "chr3_98763317_98763417_+"; exonnum "4"; txlen "1195";
chr3	sragcm37_ss	exon	98765667	98765897	0.0775284571709286	+	.	gene_id "ENSMUSG00000137364.1"; transcript_id "ENSMUSG00000137364.1_tx_7"; exon_id "chr3_98765667_98765897_+"; exonnum "4"; txlen "602";
chr3	sragcm37_ss	exon	98766368	98766538	0.787570998212858	+	.	gene_id "ENSMUSG00000137364.1"; transcript_id "ENSMUSG00000137364.1_tx_2"; exon_id "chr3_98766368_98766538_+"; exonnum "4"; txlen "1265";
chr3	sragcm37_ss	exon	98766368	98766538	0.226092606568965	+	.	gene_id "ENSMUSG00000137364.1"; transcript_id "ENSMUSG00000137364.1_tx_3"; exon_id "chr3_98766368_98766538_+"; exonnum "4"; txlen "542";
chr3	HAVANA	exon	98779817	98779900	0	+	.	gene_id "ENSMUSG00000137364.1"; transcript_id "ENSMUST00000341459.1"; gene_type "lncRNA"; gene_name "ENSMUSG00000137364"; transcript_type "lncRNA"; transcript_name "ENSMUST00000341459"; exon_number 2; exon_id "ENSMUSE00001672573.1"; level 2; tag "basic"; tag "TAGENE";
chr3	ENSEMBL_gcm37	exon	98779817	98779900	0.0213090402475124	+	.	gene_id "ENSMUSG00000137364.1"; transcript_id "ENSMUSG00000137364.1_tx_32"; exon_id "chr3_98779817_98779900_+"; exonnum "1"; txlen "839";
chr3	ENSEMBL_gcm37	exon	98779817	98779900	0.0115341815632794	+	.	gene_id "ENSMUSG00000137364.1"; transcript_id "ENSMUSG00000137364.1_tx_62"; exon_id "chr3_98779817_98779900_+"; exonnum "4"; txlen "2470";
chr3	ENSEMBL_gcm37	exon	98779817	98779900	0.0115341815632794	+	.	gene_id "ENSMUSG00000137364.1"; transcript_id "ENSMUSG00000137364.1_tx_63"; exon_id "chr3_98779817_98779900_+"; exonnum "4"; txlen "1983";
chr3	ENSEMBL_gcm37	exon	98779817	98779900	0.00911570707112917	+	.	gene_id "ENSMUSG00000137364.1"; transcript_id "ENSMUSG00000137364.1_tx_66"; exon_id "chr3_98779817_98779900_+"; exonnum "4"; txlen "2885";
chr3	HAVANA	exon	98788711	98788757	0	+	.	gene_id "ENSMUSG00000137364.1"; transcript_id "ENSMUST00000341459.1"; gene_type "lncRNA"; gene_name "ENSMUSG00000137364"; transcript_type "lncRNA"; transcript_name "ENSMUST00000341459"; exon_number 3; exon_id "ENSMUSE00001672570.1"; level 2; tag "basic"; tag "TAGENE";
chr3	ENSEMBL_gcm37	exon	98788711	98788757	0.0467963236808116	+	.	gene_id "ENSMUSG00000137364.1"; transcript_id "ENSMUSG00000137364.1_tx_13"; exon_id "chr3_98788711_98788757_+"; exonnum "1"; txlen "846";
chr3	ENSEMBL_gcm37	exon	98788711	98788757	0.0221506861662247	+	.	gene_id "ENSMUSG00000137364.1"; transcript_id "ENSMUSG00000137364.1_tx_29"; exon_id "chr3_98788711_98788757_+"; exonnum "1"; txlen "642";
chr3	ENSEMBL_gcm37	exon	98788711	98788757	0.0213090402475124	+	.	gene_id "ENSMUSG00000137364.1"; transcript_id "ENSMUSG00000137364.1_tx_31"; exon_id "chr3_98788711_98788757_+"; exonnum "1"; txlen "1217";
chr3	ENSEMBL_gcm37	exon	98788711	98788757	0.0176878961531639	+	.	gene_id "ENSMUSG00000137364.1"; transcript_id "ENSMUSG00000137364.1_tx_39"; exon_id "chr3_98788711_98788757_+"; exonnum "1"; txlen "654";
chr3	ENSEMBL_gcm37	exon	98788711	98788757	0.0173730871891958	+	.	gene_id "ENSMUSG00000137364.1"; transcript_id "ENSMUSG00000137364.1_tx_40"; exon_id "chr3_98788711_98788757_+"; exonnum "1"; txlen "758";
chr3	ENSEMBL_gcm37	exon	98788711	98788757	0.012378324622302	+	.	gene_id "ENSMUSG00000137364.1"; transcript_id "ENSMUSG00000137364.1_tx_55"; exon_id "chr3_98788711_98788757_+"; exonnum "1"; txlen "525";
chr3	ENSEMBL_gcm37	exon	98788711	98788757	0.012378324622302	+	.	gene_id "ENSMUSG00000137364.1"; transcript_id "ENSMUSG00000137364.1_tx_57"; exon_id "chr3_98788711_98788757_+"; exonnum "1"; txlen "634";
chr3	ENSEMBL_gcm37	exon	98788711	98788757	0.012378324622302	+	.	gene_id "ENSMUSG00000137364.1"; transcript_id "ENSMUSG00000137364.1_tx_58"; exon_id "chr3_98788711_98788757_+"; exonnum "1"; txlen "592";
chr3	ENSEMBL_gcm37	exon	98788711	98788757	0.012378324622302	+	.	gene_id "ENSMUSG00000137364.1"; transcript_id "ENSMUSG00000137364.1_tx_59"; exon_id "chr3_98788711_98788757_+"; exonnum "1"; txlen "919";
chr3	ENSEMBL_gcm37	exon	98788711	98788757	0.0115341815632794	+	.	gene_id "ENSMUSG00000137364.1"; transcript_id "ENSMUSG00000137364.1_tx_62"; exon_id "chr3_98788711_98788757_+"; exonnum "5"; txlen "2470";
chr3	ENSEMBL_gcm37	exon	98788711	98788757	0.0115341815632794	+	.	gene_id "ENSMUSG00000137364.1"; transcript_id "ENSMUSG00000137364.1_tx_63"; exon_id "chr3_98788711_98788757_+"; exonnum "5"; txlen "1983";
chr3	ENSEMBL_gcm37	exon	98788711	98788757	0.00911570707112917	+	.	gene_id "ENSMUSG00000137364.1"; transcript_id "ENSMUSG00000137364.1_tx_66"; exon_id "chr3_98788711_98788757_+"; exonnum "5"; txlen "2885";
chr3	HAVANA	exon	98789128	98789542	0	+	.	gene_id "ENSMUSG00000137364.1"; transcript_id "ENSMUST00000341459.1"; gene_type "lncRNA"; gene_name "ENSMUSG00000137364"; transcript_type "lncRNA"; transcript_name "ENSMUST00000341459"; exon_number 4; exon_id "ENSMUSE00001672579.1"; level 2; tag "basic"; tag "TAGENE";
chr3	ENSEMBL_gcm37	exon	98789128	98789542	0.0467963236808116	+	.	gene_id "ENSMUSG00000137364.1"; transcript_id "ENSMUSG00000137364.1_tx_13"; exon_id "chr3_98789128_98789542_+"; exonnum "2"; txlen "846";
chr3	ENSEMBL_gcm37	exon	98789128	98789542	0.0213090402475124	+	.	gene_id "ENSMUSG00000137364.1"; transcript_id "ENSMUSG00000137364.1_tx_31"; exon_id "chr3_98789128_98789542_+"; exonnum "2"; txlen "1217";
chr3	ENSEMBL_gcm37	exon	98789128	98789542	0.0176878961531639	+	.	gene_id "ENSMUSG00000137364.1"; transcript_id "ENSMUSG00000137364.1_tx_39"; exon_id "chr3_98789128_98789542_+"; exonnum "2"; txlen "654";
chr3	ENSEMBL_gcm37	exon	98789128	98789542	0.0143327969310865	+	.	gene_id "ENSMUSG00000137364.1"; transcript_id "ENSMUSG00000137364.1_tx_44"; exon_id "chr3_98789128_98789542_+"; exonnum "1"; txlen "574";
chr3	ENSEMBL_gcm37	exon	98789128	98789542	0.012378324622302	+	.	gene_id "ENSMUSG00000137364.1"; transcript_id "ENSMUSG00000137364.1_tx_56"; exon_id "chr3_98789128_98789542_+"; exonnum "1"; txlen "960";
chr3	ENSEMBL_gcm37	exon	98789128	98789542	0.0115341815632794	+	.	gene_id "ENSMUSG00000137364.1"; transcript_id "ENSMUSG00000137364.1_tx_62"; exon_id "chr3_98789128_98789542_+"; exonnum "6"; txlen "2470";
chr3	ENSEMBL_gcm37	exon	98789128	98789542	0.0115341815632794	+	.	gene_id "ENSMUSG00000137364.1"; transcript_id "ENSMUSG00000137364.1_tx_63"; exon_id "chr3_98789128_98789542_+"; exonnum "6"; txlen "1983";
chr3	ENSEMBL_gcm37	exon	98789128	98789542	0.00911570707112917	+	.	gene_id "ENSMUSG00000137364.1"; transcript_id "ENSMUSG00000137364.1_tx_66"; exon_id "chr3_98789128_98789542_+"; exonnum "6"; txlen "2885";
chr3	HAVANA	exon	98793848	98793903	0	+	.	gene_id "ENSMUSG00000137364.1"; transcript_id "ENSMUST00000341457.1"; gene_type "lncRNA"; gene_name "ENSMUSG00000137364"; transcript_type "lncRNA"; transcript_name "ENSMUST00000341457"; exon_number 2; exon_id "ENSMUSE00001672576.1"; level 2; tag "basic"; tag "Ensembl_canonical"; tag "GENCODE_Primary"; tag "TAGENE";
chr3	HAVANA	exon	98793848	98793903	0	+	.	gene_id "ENSMUSG00000137364.1"; transcript_id "ENSMUST00000341458.1"; gene_type "lncRNA"; gene_name "ENSMUSG00000137364"; transcript_type "lncRNA"; transcript_name "ENSMUST00000341458"; exon_number 2; exon_id "ENSMUSE00001672576.1"; level 2; tag "basic"; tag "TAGENE";
chr3	HAVANA	exon	98793848	98793903	0	+	.	gene_id "ENSMUSG00000137364.1"; transcript_id "ENSMUST00000341459.1"; gene_type "lncRNA"; gene_name "ENSMUSG00000137364"; transcript_type "lncRNA"; transcript_name "ENSMUST00000341459"; exon_number 5; exon_id "ENSMUSE00001672576.1"; level 2; tag "basic"; tag "TAGENE";
chr3	ENSEMBL_gcm37	exon	98793848	98793903	0.0545170643340307	+	.	gene_id "ENSMUSG00000137364.1"; transcript_id "ENSMUSG00000137364.1_tx_11"; exon_id "chr3_98793848_98793903_+"; exonnum "3"; txlen "701";
chr3	ENSEMBL_gcm37	exon	98793848	98793903	0.0537603910890096	+	.	gene_id "ENSMUSG00000137364.1"; transcript_id "ENSMUSG00000137364.1_tx_12"; exon_id "chr3_98793848_98793903_+"; exonnum "4"; txlen "828";
chr3	ENSEMBL_gcm37	exon	98793848	98793903	0.0467963236808116	+	.	gene_id "ENSMUSG00000137364.1"; transcript_id "ENSMUSG00000137364.1_tx_13"; exon_id "chr3_98793848_98793903_+"; exonnum "3"; txlen "846";
chr3	ENSEMBL_gcm37	exon	98793848	98793903	0.0378412707620008	+	.	gene_id "ENSMUSG00000137364.1"; transcript_id "ENSMUSG00000137364.1_tx_17"; exon_id "chr3_98793848_98793903_+"; exonnum "3"; txlen "622";
chr3	ENSEMBL_gcm37	exon	98793848	98793903	0.0306864455024237	+	.	gene_id "ENSMUSG00000137364.1"; transcript_id "ENSMUSG00000137364.1_tx_19"; exon_id "chr3_98793848_98793903_+"; exonnum "3"; txlen "703";
chr3	ENSEMBL_gcm37	exon	98793848	98793903	0.0306864455024237	+	.	gene_id "ENSMUSG00000137364.1"; transcript_id "ENSMUSG00000137364.1_tx_20"; exon_id "chr3_98793848_98793903_+"; exonnum "4"; txlen "830";
chr3	ENSEMBL_gcm37	exon	98793848	98793903	0.0269488467429439	+	.	gene_id "ENSMUSG00000137364.1"; transcript_id "ENSMUSG00000137364.1_tx_22"; exon_id "chr3_98793848_98793903_+"; exonnum "4"; txlen "946";
chr3	ENSEMBL_gcm37	exon	98793848	98793903	0.0269488467429439	+	.	gene_id "ENSMUSG00000137364.1"; transcript_id "ENSMUSG00000137364.1_tx_23"; exon_id "chr3_98793848_98793903_+"; exonnum "3"; txlen "819";
chr3	ENSEMBL_gcm37	exon	98793848	98793903	0.0258428190569762	+	.	gene_id "ENSMUSG00000137364.1"; transcript_id "ENSMUSG00000137364.1_tx_25"; exon_id "chr3_98793848_98793903_+"; exonnum "3"; txlen "839";
chr3	ENSEMBL_gcm37	exon	98793848	98793903	0.0258428190569762	+	.	gene_id "ENSMUSG00000137364.1"; transcript_id "ENSMUSG00000137364.1_tx_26"; exon_id "chr3_98793848_98793903_+"; exonnum "4"; txlen "966";
chr3	ENSEMBL_gcm37	exon	98793848	98793903	0.0258428190569762	+	.	gene_id "ENSMUSG00000137364.1"; transcript_id "ENSMUSG00000137364.1_tx_27"; exon_id "chr3_98793848_98793903_+"; exonnum "3"; txlen "760";
chr3	ENSEMBL_gcm37	exon	98793848	98793903	0.0221506861662247	+	.	gene_id "ENSMUSG00000137364.1"; transcript_id "ENSMUSG00000137364.1_tx_29"; exon_id "chr3_98793848_98793903_+"; exonnum "2"; txlen "642";
chr3	ENSEMBL_gcm37	exon	98793848	98793903	0.0213090402475124	+	.	gene_id "ENSMUSG00000137364.1"; transcript_id "ENSMUSG00000137364.1_tx_31"; exon_id "chr3_98793848_98793903_+"; exonnum "3"; txlen "1217";
chr3	ENSEMBL_gcm37	exon	98793848	98793903	0.0213090402475124	+	.	gene_id "ENSMUSG00000137364.1"; transcript_id "ENSMUSG00000137364.1_tx_32"; exon_id "chr3_98793848_98793903_+"; exonnum "2"; txlen "839";
chr3	ENSEMBL_gcm37	exon	98793848	98793903	0.021228029939659	+	.	gene_id "ENSMUSG00000137364.1"; transcript_id "ENSMUSG00000137364.1_tx_33"; exon_id "chr3_98793848_98793903_+"; exonnum "3"; txlen "624";
chr3	ENSEMBL_gcm37	exon	98793848	98793903	0.0193821142927321	+	.	gene_id "ENSMUSG00000137364.1"; transcript_id "ENSMUSG00000137364.1_tx_34"; exon_id "chr3_98793848_98793903_+"; exonnum "4"; txlen "1082";
chr3	ENSEMBL_gcm37	exon	98793848	98793903	0.0193821142927321	+	.	gene_id "ENSMUSG00000137364.1"; transcript_id "ENSMUSG00000137364.1_tx_35"; exon_id "chr3_98793848_98793903_+"; exonnum "3"; txlen "955";
chr3	ENSEMBL_gcm37	exon	98793848	98793903	0.0193821142927321	+	.	gene_id "ENSMUSG00000137364.1"; transcript_id "ENSMUSG00000137364.1_tx_36"; exon_id "chr3_98793848_98793903_+"; exonnum "3"; txlen "876";
chr3	ENSEMBL_gcm37	exon	98793848	98793903	0.0193821142927321	+	.	gene_id "ENSMUSG00000137364.1"; transcript_id "ENSMUSG00000137364.1_tx_37"; exon_id "chr3_98793848_98793903_+"; exonnum "3"; txlen "740";
chr3	ENSEMBL_gcm37	exon	98793848	98793903	0.0176878961531639	+	.	gene_id "ENSMUSG00000137364.1"; transcript_id "ENSMUSG00000137364.1_tx_39"; exon_id "chr3_98793848_98793903_+"; exonnum "3"; txlen "654";
chr3	ENSEMBL_gcm37	exon	98793848	98793903	0.0173730871891958	+	.	gene_id "ENSMUSG00000137364.1"; transcript_id "ENSMUSG00000137364.1_tx_40"; exon_id "chr3_98793848_98793903_+"; exonnum "2"; txlen "758";
chr3	ENSEMBL_gcm37	exon	98793848	98793903	0.0166132408223418	+	.	gene_id "ENSMUSG00000137364.1"; transcript_id "ENSMUSG00000137364.1_tx_41"; exon_id "chr3_98793848_98793903_+"; exonnum "4"; txlen "944";
chr3	ENSEMBL_gcm37	exon	98793848	98793903	0.0166132408223418	+	.	gene_id "ENSMUSG00000137364.1"; transcript_id "ENSMUSG00000137364.1_tx_42"; exon_id "chr3_98793848_98793903_+"; exonnum "3"; txlen "817";
chr3	ENSEMBL_gcm37	exon	98793848	98793903	0.0166132408223418	+	.	gene_id "ENSMUSG00000137364.1"; transcript_id "ENSMUSG00000137364.1_tx_43"; exon_id "chr3_98793848_98793903_+"; exonnum "3"; txlen "738";
chr3	ENSEMBL_gcm37	exon	98793848	98793903	0.0143327969310865	+	.	gene_id "ENSMUSG00000137364.1"; transcript_id "ENSMUSG00000137364.1_tx_44"; exon_id "chr3_98793848_98793903_+"; exonnum "2"; txlen "574";
chr3	ENSEMBL_gcm37	exon	98793848	98793903	0.0142211307548162	+	.	gene_id "ENSMUSG00000137364.1"; transcript_id "ENSMUSG00000137364.1_tx_47"; exon_id "chr3_98793848_98793903_+"; exonnum "4"; txlen "1782";
chr3	ENSEMBL_gcm37	exon	98793848	98793903	0.0142211307548162	+	.	gene_id "ENSMUSG00000137364.1"; transcript_id "ENSMUSG00000137364.1_tx_48"; exon_id "chr3_98793848_98793903_+"; exonnum "4"; txlen "1411";
chr3	ENSEMBL_gcm37	exon	98793848	98793903	0.0138443673519515	+	.	gene_id "ENSMUSG00000137364.1"; transcript_id "ENSMUSG00000137364.1_tx_49"; exon_id "chr3_98793848_98793903_+"; exonnum "3"; txlen "865";
chr3	ENSEMBL_gcm37	exon	98793848	98793903	0.0138443673519515	+	.	gene_id "ENSMUSG00000137364.1"; transcript_id "ENSMUSG00000137364.1_tx_50"; exon_id "chr3_98793848_98793903_+"; exonnum "4"; txlen "992";
chr3	ENSEMBL_gcm37	exon	98793848	98793903	0.0138443673519515	+	.	gene_id "ENSMUSG00000137364.1"; transcript_id "ENSMUSG00000137364.1_tx_51"; exon_id "chr3_98793848_98793903_+"; exonnum "3"; txlen "786";
chr3	ENSEMBL_gcm37	exon	98793848	98793903	0.0130805201914955	+	.	gene_id "ENSMUSG00000137364.1"; transcript_id "ENSMUSG00000137364.1_tx_52"; exon_id "chr3_98793848_98793903_+"; exonnum "4"; txlen "2339";
chr3	ENSEMBL_gcm37	exon	98793848	98793903	0.0130805201914955	+	.	gene_id "ENSMUSG00000137364.1"; transcript_id "ENSMUSG00000137364.1_tx_53"; exon_id "chr3_98793848_98793903_+"; exonnum "4"; txlen "1852";
chr3	ENSEMBL_gcm37	exon	98793848	98793903	0.0124410433609181	+	.	gene_id "ENSMUSG00000137364.1"; transcript_id "ENSMUSG00000137364.1_tx_54"; exon_id "chr3_98793848_98793903_+"; exonnum "4"; txlen "1924";
chr3	ENSEMBL_gcm37	exon	98793848	98793903	0.012378324622302	+	.	gene_id "ENSMUSG00000137364.1"; transcript_id "ENSMUSG00000137364.1_tx_55"; exon_id "chr3_98793848_98793903_+"; exonnum "2"; txlen "525";
chr3	ENSEMBL_gcm37	exon	98793848	98793903	0.012378324622302	+	.	gene_id "ENSMUSG00000137364.1"; transcript_id "ENSMUSG00000137364.1_tx_56"; exon_id "chr3_98793848_98793903_+"; exonnum "2"; txlen "960";
chr3	ENSEMBL_gcm37	exon	98793848	98793903	0.012378324622302	+	.	gene_id "ENSMUSG00000137364.1"; transcript_id "ENSMUSG00000137364.1_tx_57"; exon_id "chr3_98793848_98793903_+"; exonnum "2"; txlen "634";
chr3	ENSEMBL_gcm37	exon	98793848	98793903	0.012378324622302	+	.	gene_id "ENSMUSG00000137364.1"; transcript_id "ENSMUSG00000137364.1_tx_58"; exon_id "chr3_98793848_98793903_+"; exonnum "2"; txlen "592";
chr3	ENSEMBL_gcm37	exon	98793848	98793903	0.012378324622302	+	.	gene_id "ENSMUSG00000137364.1"; transcript_id "ENSMUSG00000137364.1_tx_59"; exon_id "chr3_98793848_98793903_+"; exonnum "2"; txlen "919";
chr3	ENSEMBL_gcm37	exon	98793848	98793903	0.0122121277308731	+	.	gene_id "ENSMUSG00000137364.1"; transcript_id "ENSMUSG00000137364.1_tx_60"; exon_id "chr3_98793848_98793903_+"; exonnum "4"; txlen "1968";
chr3	ENSEMBL_gcm37	exon	98793848	98793903	0.0121991959117031	+	.	gene_id "ENSMUSG00000137364.1"; transcript_id "ENSMUSG00000137364.1_tx_61"; exon_id "chr3_98793848_98793903_+"; exonnum "4"; txlen "1553";
chr3	ENSEMBL_gcm37	exon	98793848	98793903	0.0115341815632794	+	.	gene_id "ENSMUSG00000137364.1"; transcript_id "ENSMUSG00000137364.1_tx_62"; exon_id "chr3_98793848_98793903_+"; exonnum "7"; txlen "2470";
chr3	ENSEMBL_gcm37	exon	98793848	98793903	0.0115341815632794	+	.	gene_id "ENSMUSG00000137364.1"; transcript_id "ENSMUSG00000137364.1_tx_63"; exon_id "chr3_98793848_98793903_+"; exonnum "7"; txlen "1983";
chr3	ENSEMBL_gcm37	exon	98793848	98793903	0.00998897434392615	+	.	gene_id "ENSMUSG00000137364.1"; transcript_id "ENSMUSG00000137364.1_tx_64"; exon_id "chr3_98793848_98793903_+"; exonnum "4"; txlen "1295";
chr3	ENSEMBL_gcm37	exon	98793848	98793903	0.00911570707112917	+	.	gene_id "ENSMUSG00000137364.1"; transcript_id "ENSMUSG00000137364.1_tx_66"; exon_id "chr3_98793848_98793903_+"; exonnum "7"; txlen "2885";
chr3	sragcm37_ss	exon	98793990	98794125	0.0176878961531639	+	.	gene_id "ENSMUSG00000137364.1"; transcript_id "ENSMUSG00000137364.1_tx_39"; exon_id "chr3_98793990_98794125_+"; exonnum "4"; txlen "654";
chr3	sragcm37_mid	exon	98794961	98795331	0.0213090402475124	+	.	gene_id "ENSMUSG00000137364.1"; transcript_id "ENSMUSG00000137364.1_tx_31"; exon_id "chr3_98794961_98795331_+"; exonnum "4"; txlen "1217";
chr3	sragcm37_mid	exon	98794961	98795331	0.0213090402475124	+	.	gene_id "ENSMUSG00000137364.1"; transcript_id "ENSMUSG00000137364.1_tx_32"; exon_id "chr3_98794961_98795331_+"; exonnum "3"; txlen "839";
chr3	sragcm37_mid	exon	98794961	98795331	0.0142211307548162	+	.	gene_id "ENSMUSG00000137364.1"; transcript_id "ENSMUSG00000137364.1_tx_47"; exon_id "chr3_98794961_98795331_+"; exonnum "5"; txlen "1782";
chr3	sragcm37_mid	exon	98794961	98795331	0.0130805201914955	+	.	gene_id "ENSMUSG00000137364.1"; transcript_id "ENSMUSG00000137364.1_tx_52"; exon_id "chr3_98794961_98795331_+"; exonnum "5"; txlen "2339";
chr3	sragcm37_mid	exon	98794961	98795331	0.0124410433609181	+	.	gene_id "ENSMUSG00000137364.1"; transcript_id "ENSMUSG00000137364.1_tx_54"; exon_id "chr3_98794961_98795331_+"; exonnum "5"; txlen "1924";
chr3	sragcm37_mid	exon	98794961	98795331	0.0115341815632794	+	.	gene_id "ENSMUSG00000137364.1"; transcript_id "ENSMUSG00000137364.1_tx_62"; exon_id "chr3_98794961_98795331_+"; exonnum "8"; txlen "2470";
chr3	sragcm37_mid	exon	98794961	98795331	0.00911570707112917	+	.	gene_id "ENSMUSG00000137364.1"; transcript_id "ENSMUSG00000137364.1_tx_66"; exon_id "chr3_98794961_98795331_+"; exonnum "8"; txlen "2885";
chr3	sragcm37_mid	exon	98795171	98795331	0.012378324622302	+	.	gene_id "ENSMUSG00000137364.1"; transcript_id "ENSMUSG00000137364.1_tx_55"; exon_id "chr3_98795171_98795331_+"; exonnum "3"; txlen "525";
chr3	sragcm37_mid	exon	98795171	98795331	0.012378324622302	+	.	gene_id "ENSMUSG00000137364.1"; transcript_id "ENSMUSG00000137364.1_tx_56"; exon_id "chr3_98795171_98795331_+"; exonnum "3"; txlen "960";
chr3	sragcm37_mid	exon	98795171	98795331	0.012378324622302	+	.	gene_id "ENSMUSG00000137364.1"; transcript_id "ENSMUSG00000137364.1_tx_57"; exon_id "chr3_98795171_98795331_+"; exonnum "3"; txlen "634";
chr3	sragcm37_mid	exon	98795171	98795331	0.012378324622302	+	.	gene_id "ENSMUSG00000137364.1"; transcript_id "ENSMUSG00000137364.1_tx_58"; exon_id "chr3_98795171_98795331_+"; exonnum "3"; txlen "592";
chr3	sragcm37_mid	exon	98795171	98795331	0.012378324622302	+	.	gene_id "ENSMUSG00000137364.1"; transcript_id "ENSMUSG00000137364.1_tx_59"; exon_id "chr3_98795171_98795331_+"; exonnum "3"; txlen "919";
chr3	HAVANA	exon	98796464	98796579	0	+	.	gene_id "ENSMUSG00000137364.1"; transcript_id "ENSMUST00000341457.1"; gene_type "lncRNA"; gene_name "ENSMUSG00000137364"; transcript_type "lncRNA"; transcript_name "ENSMUST00000341457"; exon_number 3; exon_id "ENSMUSE00001672582.1"; level 2; tag "basic"; tag "Ensembl_canonical"; tag "GENCODE_Primary"; tag "TAGENE";
chr3	HAVANA	exon	98796464	98796579	0	+	.	gene_id "ENSMUSG00000137364.1"; transcript_id "ENSMUST00000341458.1"; gene_type "lncRNA"; gene_name "ENSMUSG00000137364"; transcript_type "lncRNA"; transcript_name "ENSMUST00000341458"; exon_number 3; exon_id "ENSMUSE00001672582.1"; level 2; tag "basic"; tag "TAGENE";
chr3	ENSEMBL_gcm37	exon	98796464	98796579	0.0467963236808116	+	.	gene_id "ENSMUSG00000137364.1"; transcript_id "ENSMUSG00000137364.1_tx_13"; exon_id "chr3_98796464_98796579_+"; exonnum "4"; txlen "846";
chr3	ENSEMBL_gcm37	exon	98796464	98796579	0.0269488467429439	+	.	gene_id "ENSMUSG00000137364.1"; transcript_id "ENSMUSG00000137364.1_tx_22"; exon_id "chr3_98796464_98796579_+"; exonnum "5"; txlen "946";
chr3	ENSEMBL_gcm37	exon	98796464	98796579	0.0269488467429439	+	.	gene_id "ENSMUSG00000137364.1"; transcript_id "ENSMUSG00000137364.1_tx_23"; exon_id "chr3_98796464_98796579_+"; exonnum "4"; txlen "819";
chr3	ENSEMBL_gcm37	exon	98796464	98796579	0.0213090402475124	+	.	gene_id "ENSMUSG00000137364.1"; transcript_id "ENSMUSG00000137364.1_tx_31"; exon_id "chr3_98796464_98796579_+"; exonnum "5"; txlen "1217";
chr3	ENSEMBL_gcm37	exon	98796464	98796579	0.0213090402475124	+	.	gene_id "ENSMUSG00000137364.1"; transcript_id "ENSMUSG00000137364.1_tx_32"; exon_id "chr3_98796464_98796579_+"; exonnum "4"; txlen "839";
chr3	ENSEMBL_gcm37	exon	98796464	98796579	0.0193821142927321	+	.	gene_id "ENSMUSG00000137364.1"; transcript_id "ENSMUSG00000137364.1_tx_34"; exon_id "chr3_98796464_98796579_+"; exonnum "5"; txlen "1082";
chr3	ENSEMBL_gcm37	exon	98796464	98796579	0.0193821142927321	+	.	gene_id "ENSMUSG00000137364.1"; transcript_id "ENSMUSG00000137364.1_tx_35"; exon_id "chr3_98796464_98796579_+"; exonnum "4"; txlen "955";
chr3	ENSEMBL_gcm37	exon	98796464	98796579	0.0193821142927321	+	.	gene_id "ENSMUSG00000137364.1"; transcript_id "ENSMUSG00000137364.1_tx_36"; exon_id "chr3_98796464_98796579_+"; exonnum "4"; txlen "876";
chr3	ENSEMBL_gcm37	exon	98796464	98796579	0.0193821142927321	+	.	gene_id "ENSMUSG00000137364.1"; transcript_id "ENSMUSG00000137364.1_tx_37"; exon_id "chr3_98796464_98796579_+"; exonnum "4"; txlen "740";
chr3	ENSEMBL_gcm37	exon	98796464	98796579	0.0173730871891958	+	.	gene_id "ENSMUSG00000137364.1"; transcript_id "ENSMUSG00000137364.1_tx_40"; exon_id "chr3_98796464_98796579_+"; exonnum "3"; txlen "758";
chr3	ENSEMBL_gcm37	exon	98796464	98796579	0.0166132408223418	+	.	gene_id "ENSMUSG00000137364.1"; transcript_id "ENSMUSG00000137364.1_tx_41"; exon_id "chr3_98796464_98796579_+"; exonnum "5"; txlen "944";
chr3	ENSEMBL_gcm37	exon	98796464	98796579	0.0166132408223418	+	.	gene_id "ENSMUSG00000137364.1"; transcript_id "ENSMUSG00000137364.1_tx_42"; exon_id "chr3_98796464_98796579_+"; exonnum "4"; txlen "817";
chr3	ENSEMBL_gcm37	exon	98796464	98796579	0.0166132408223418	+	.	gene_id "ENSMUSG00000137364.1"; transcript_id "ENSMUSG00000137364.1_tx_43"; exon_id "chr3_98796464_98796579_+"; exonnum "4"; txlen "738";
chr3	ENSEMBL_gcm37	exon	98796464	98796579	0.0142211307548162	+	.	gene_id "ENSMUSG00000137364.1"; transcript_id "ENSMUSG00000137364.1_tx_47"; exon_id "chr3_98796464_98796579_+"; exonnum "6"; txlen "1782";
chr3	ENSEMBL_gcm37	exon	98796464	98796579	0.0142211307548162	+	.	gene_id "ENSMUSG00000137364.1"; transcript_id "ENSMUSG00000137364.1_tx_48"; exon_id "chr3_98796464_98796579_+"; exonnum "5"; txlen "1411";
chr3	ENSEMBL_gcm37	exon	98796464	98796579	0.0138443673519515	+	.	gene_id "ENSMUSG00000137364.1"; transcript_id "ENSMUSG00000137364.1_tx_49"; exon_id "chr3_98796464_98796579_+"; exonnum "4"; txlen "865";
chr3	ENSEMBL_gcm37	exon	98796464	98796579	0.0138443673519515	+	.	gene_id "ENSMUSG00000137364.1"; transcript_id "ENSMUSG00000137364.1_tx_50"; exon_id "chr3_98796464_98796579_+"; exonnum "5"; txlen "992";
chr3	ENSEMBL_gcm37	exon	98796464	98796579	0.0138443673519515	+	.	gene_id "ENSMUSG00000137364.1"; transcript_id "ENSMUSG00000137364.1_tx_51"; exon_id "chr3_98796464_98796579_+"; exonnum "4"; txlen "786";
chr3	ENSEMBL_gcm37	exon	98796464	98796579	0.0130805201914955	+	.	gene_id "ENSMUSG00000137364.1"; transcript_id "ENSMUSG00000137364.1_tx_52"; exon_id "chr3_98796464_98796579_+"; exonnum "6"; txlen "2339";
chr3	ENSEMBL_gcm37	exon	98796464	98796579	0.0124410433609181	+	.	gene_id "ENSMUSG00000137364.1"; transcript_id "ENSMUSG00000137364.1_tx_54"; exon_id "chr3_98796464_98796579_+"; exonnum "6"; txlen "1924";
chr3	ENSEMBL_gcm37	exon	98796464	98796579	0.012378324622302	+	.	gene_id "ENSMUSG00000137364.1"; transcript_id "ENSMUSG00000137364.1_tx_55"; exon_id "chr3_98796464_98796579_+"; exonnum "4"; txlen "525";
chr3	ENSEMBL_gcm37	exon	98796464	98796579	0.012378324622302	+	.	gene_id "ENSMUSG00000137364.1"; transcript_id "ENSMUSG00000137364.1_tx_56"; exon_id "chr3_98796464_98796579_+"; exonnum "4"; txlen "960";
chr3	ENSEMBL_gcm37	exon	98796464	98796579	0.012378324622302	+	.	gene_id "ENSMUSG00000137364.1"; transcript_id "ENSMUSG00000137364.1_tx_57"; exon_id "chr3_98796464_98796579_+"; exonnum "4"; txlen "634";
chr3	ENSEMBL_gcm37	exon	98796464	98796579	0.012378324622302	+	.	gene_id "ENSMUSG00000137364.1"; transcript_id "ENSMUSG00000137364.1_tx_58"; exon_id "chr3_98796464_98796579_+"; exonnum "4"; txlen "592";
chr3	ENSEMBL_gcm37	exon	98796464	98796579	0.012378324622302	+	.	gene_id "ENSMUSG00000137364.1"; transcript_id "ENSMUSG00000137364.1_tx_59"; exon_id "chr3_98796464_98796579_+"; exonnum "4"; txlen "919";
chr3	ENSEMBL_gcm37	exon	98796464	98796579	0.0122121277308731	+	.	gene_id "ENSMUSG00000137364.1"; transcript_id "ENSMUSG00000137364.1_tx_60"; exon_id "chr3_98796464_98796579_+"; exonnum "5"; txlen "1968";
chr3	ENSEMBL_gcm37	exon	98796464	98796579	0.0121991959117031	+	.	gene_id "ENSMUSG00000137364.1"; transcript_id "ENSMUSG00000137364.1_tx_61"; exon_id "chr3_98796464_98796579_+"; exonnum "5"; txlen "1553";
chr3	ENSEMBL_gcm37	exon	98796464	98796579	0.0115341815632794	+	.	gene_id "ENSMUSG00000137364.1"; transcript_id "ENSMUSG00000137364.1_tx_62"; exon_id "chr3_98796464_98796579_+"; exonnum "9"; txlen "2470";
chr3	ENSEMBL_gcm37	exon	98796464	98796579	0.00911570707112917	+	.	gene_id "ENSMUSG00000137364.1"; transcript_id "ENSMUSG00000137364.1_tx_66"; exon_id "chr3_98796464_98796579_+"; exonnum "9"; txlen "2885";
chr3	HAVANA	exon	98806552	98806660	0	+	.	gene_id "ENSMUSG00000137364.1"; transcript_id "ENSMUST00000341458.1"; gene_type "lncRNA"; gene_name "ENSMUSG00000137364"; transcript_type "lncRNA"; transcript_name "ENSMUST00000341458"; exon_number 4; exon_id "ENSMUSE00001672575.1"; level 2; tag "basic"; tag "TAGENE";
chr3	ENSEMBL_gcm37	exon	98806552	98806660	0.0467963236808116	+	.	gene_id "ENSMUSG00000137364.1"; transcript_id "ENSMUSG00000137364.1_tx_13"; exon_id "chr3_98806552_98806660_+"; exonnum "5"; txlen "846";
chr3	ENSEMBL_gcm37	exon	98806552	98806660	0.0213090402475124	+	.	gene_id "ENSMUSG00000137364.1"; transcript_id "ENSMUSG00000137364.1_tx_31"; exon_id "chr3_98806552_98806660_+"; exonnum "6"; txlen "1217";
chr3	ENSEMBL_gcm37	exon	98806552	98806660	0.0213090402475124	+	.	gene_id "ENSMUSG00000137364.1"; transcript_id "ENSMUSG00000137364.1_tx_32"; exon_id "chr3_98806552_98806660_+"; exonnum "5"; txlen "839";
chr3	ENSEMBL_gcm37	exon	98806552	98806660	0.012378324622302	+	.	gene_id "ENSMUSG00000137364.1"; transcript_id "ENSMUSG00000137364.1_tx_56"; exon_id "chr3_98806552_98806660_+"; exonnum "5"; txlen "960";
chr3	ENSEMBL_gcm37	exon	98806552	98806660	0.012378324622302	+	.	gene_id "ENSMUSG00000137364.1"; transcript_id "ENSMUSG00000137364.1_tx_57"; exon_id "chr3_98806552_98806660_+"; exonnum "5"; txlen "634";
chr3	ENSEMBL_gcm37	exon	98806552	98806660	0.012378324622302	+	.	gene_id "ENSMUSG00000137364.1"; transcript_id "ENSMUSG00000137364.1_tx_58"; exon_id "chr3_98806552_98806660_+"; exonnum "5"; txlen "592";
chr3	sragcm37_ss	exon	98813879	98813981	0.0467963236808116	+	.	gene_id "ENSMUSG00000137364.1"; transcript_id "ENSMUSG00000137364.1_tx_13"; exon_id "chr3_98813879_98813981_+"; exonnum "6"; txlen "846";
chr3	sragcm37_ss	exon	98813879	98813981	0.0213090402475124	+	.	gene_id "ENSMUSG00000137364.1"; transcript_id "ENSMUSG00000137364.1_tx_31"; exon_id "chr3_98813879_98813981_+"; exonnum "7"; txlen "1217";
chr3	sragcm37_ss	exon	98813879	98813981	0.0213090402475124	+	.	gene_id "ENSMUSG00000137364.1"; transcript_id "ENSMUSG00000137364.1_tx_32"; exon_id "chr3_98813879_98813981_+"; exonnum "6"; txlen "839";
chr3	sragcm37_ss	exon	98813879	98813981	0.0143327969310865	+	.	gene_id "ENSMUSG00000137364.1"; transcript_id "ENSMUSG00000137364.1_tx_44"; exon_id "chr3_98813879_98813981_+"; exonnum "3"; txlen "574";
chr3	sragcm37_ss	exon	98813879	98813981	0.012378324622302	+	.	gene_id "ENSMUSG00000137364.1"; transcript_id "ENSMUSG00000137364.1_tx_56"; exon_id "chr3_98813879_98813981_+"; exonnum "6"; txlen "960";
chr3	sragcm37_ss	exon	98813879	98813981	0.012378324622302	+	.	gene_id "ENSMUSG00000137364.1"; transcript_id "ENSMUSG00000137364.1_tx_58"; exon_id "chr3_98813879_98813981_+"; exonnum "6"; txlen "592";
chr3	HAVANA	exon	98821658	98821802	0	+	.	gene_id "ENSMUSG00000137364.1"; transcript_id "ENSMUST00000341459.1"; gene_type "lncRNA"; gene_name "ENSMUSG00000137364"; transcript_type "lncRNA"; transcript_name "ENSMUST00000341459"; exon_number 6; exon_id "ENSMUSE00001672577.1"; level 2; tag "basic"; tag "TAGENE";
chr3	ENSEMBL_gcm37	exon	98821658	98821802	0.0545170643340307	+	.	gene_id "ENSMUSG00000137364.1"; transcript_id "ENSMUSG00000137364.1_tx_11"; exon_id "chr3_98821658_98821802_+"; exonnum "4"; txlen "701";
chr3	ENSEMBL_gcm37	exon	98821658	98821802	0.0537603910890096	+	.	gene_id "ENSMUSG00000137364.1"; transcript_id "ENSMUSG00000137364.1_tx_12"; exon_id "chr3_98821658_98821802_+"; exonnum "5"; txlen "828";
chr3	ENSEMBL_gcm37	exon	98821658	98821802	0.0378412707620008	+	.	gene_id "ENSMUSG00000137364.1"; transcript_id "ENSMUSG00000137364.1_tx_17"; exon_id "chr3_98821658_98821802_+"; exonnum "4"; txlen "622";
chr3	ENSEMBL_gcm37	exon	98821658	98821802	0.0166132408223418	+	.	gene_id "ENSMUSG00000137364.1"; transcript_id "ENSMUSG00000137364.1_tx_41"; exon_id "chr3_98821658_98821802_+"; exonnum "6"; txlen "944";
chr3	ENSEMBL_gcm37	exon	98821658	98821802	0.0166132408223418	+	.	gene_id "ENSMUSG00000137364.1"; transcript_id "ENSMUSG00000137364.1_tx_42"; exon_id "chr3_98821658_98821802_+"; exonnum "5"; txlen "817";
chr3	ENSEMBL_gcm37	exon	98821658	98821802	0.0166132408223418	+	.	gene_id "ENSMUSG00000137364.1"; transcript_id "ENSMUSG00000137364.1_tx_43"; exon_id "chr3_98821658_98821802_+"; exonnum "5"; txlen "738";
chr3	ENSEMBL_gcm37	exon	98821658	98821802	0.0142211307548162	+	.	gene_id "ENSMUSG00000137364.1"; transcript_id "ENSMUSG00000137364.1_tx_47"; exon_id "chr3_98821658_98821802_+"; exonnum "7"; txlen "1782";
chr3	ENSEMBL_gcm37	exon	98821658	98821802	0.0142211307548162	+	.	gene_id "ENSMUSG00000137364.1"; transcript_id "ENSMUSG00000137364.1_tx_48"; exon_id "chr3_98821658_98821802_+"; exonnum "6"; txlen "1411";
chr3	ENSEMBL_gcm37	exon	98821658	98821802	0.012378324622302	+	.	gene_id "ENSMUSG00000137364.1"; transcript_id "ENSMUSG00000137364.1_tx_55"; exon_id "chr3_98821658_98821802_+"; exonnum "5"; txlen "525";
chr3	ENSEMBL_gcm37	exon	98821658	98821802	0.012378324622302	+	.	gene_id "ENSMUSG00000137364.1"; transcript_id "ENSMUSG00000137364.1_tx_57"; exon_id "chr3_98821658_98821802_+"; exonnum "6"; txlen "634";
chr3	ENSEMBL_gcm37	exon	98821658	98821802	0.00998897434392615	+	.	gene_id "ENSMUSG00000137364.1"; transcript_id "ENSMUSG00000137364.1_tx_64"; exon_id "chr3_98821658_98821802_+"; exonnum "5"; txlen "1295";
chr3	HAVANA	exon	98821658	98822217	0	+	.	gene_id "ENSMUSG00000137364.1"; transcript_id "ENSMUST00000341458.1"; gene_type "lncRNA"; gene_name "ENSMUSG00000137364"; transcript_type "lncRNA"; transcript_name "ENSMUST00000341458"; exon_number 5; exon_id "ENSMUSE00001672569.1"; level 2; tag "basic"; tag "TAGENE";
chr3	HAVANA	exon	98822063	98822217	0	+	.	gene_id "ENSMUSG00000137364.1"; transcript_id "ENSMUST00000341459.1"; gene_type "lncRNA"; gene_name "ENSMUSG00000137364"; transcript_type "lncRNA"; transcript_name "ENSMUST00000341459"; exon_number 7; exon_id "ENSMUSE00001672567.1"; level 2; tag "basic"; tag "TAGENE";
chr3	sragcm37_mid	exon	98822063	98822318	0.0545170643340307	+	.	gene_id "ENSMUSG00000137364.1"; transcript_id "ENSMUSG00000137364.1_tx_11"; exon_id "chr3_98822063_98822318_+"; exonnum "5"; txlen "701";
chr3	sragcm37_mid	exon	98822063	98822318	0.0537603910890096	+	.	gene_id "ENSMUSG00000137364.1"; transcript_id "ENSMUSG00000137364.1_tx_12"; exon_id "chr3_98822063_98822318_+"; exonnum "6"; txlen "828";
chr3	sragcm37_mid	exon	98822063	98822318	0.0378412707620008	+	.	gene_id "ENSMUSG00000137364.1"; transcript_id "ENSMUSG00000137364.1_tx_17"; exon_id "chr3_98822063_98822318_+"; exonnum "5"; txlen "622";
chr3	sragcm37_mid	exon	98822063	98822318	0.0166132408223418	+	.	gene_id "ENSMUSG00000137364.1"; transcript_id "ENSMUSG00000137364.1_tx_41"; exon_id "chr3_98822063_98822318_+"; exonnum "7"; txlen "944";
chr3	sragcm37_mid	exon	98822063	98822318	0.0166132408223418	+	.	gene_id "ENSMUSG00000137364.1"; transcript_id "ENSMUSG00000137364.1_tx_42"; exon_id "chr3_98822063_98822318_+"; exonnum "6"; txlen "817";
chr3	sragcm37_mid	exon	98822063	98822318	0.0166132408223418	+	.	gene_id "ENSMUSG00000137364.1"; transcript_id "ENSMUSG00000137364.1_tx_43"; exon_id "chr3_98822063_98822318_+"; exonnum "6"; txlen "738";
chr3	sragcm37_es	exon	98823386	98823513	0.0143327969310865	+	.	gene_id "ENSMUSG00000137364.1"; transcript_id "ENSMUSG00000137364.1_tx_46"; exon_id "chr3_98823386_98823513_+"; exonnum "1"; txlen "577";
chr3	sragcm37_ss	exon	98830613	98831061	0.0143327969310865	+	.	gene_id "ENSMUSG00000137364.1"; transcript_id "ENSMUSG00000137364.1_tx_46"; exon_id "chr3_98830613_98831061_+"; exonnum "2"; txlen "577";
chr3	sragcm37_ss	exon	98830613	98831061	0.0138443673519515	+	.	gene_id "ENSMUSG00000137364.1"; transcript_id "ENSMUSG00000137364.1_tx_49"; exon_id "chr3_98830613_98831061_+"; exonnum "5"; txlen "865";
chr3	sragcm37_ss	exon	98830613	98831061	0.0138443673519515	+	.	gene_id "ENSMUSG00000137364.1"; transcript_id "ENSMUSG00000137364.1_tx_50"; exon_id "chr3_98830613_98831061_+"; exonnum "6"; txlen "992";
chr3	sragcm37_ss	exon	98830613	98831061	0.0138443673519515	+	.	gene_id "ENSMUSG00000137364.1"; transcript_id "ENSMUSG00000137364.1_tx_51"; exon_id "chr3_98830613_98831061_+"; exonnum "5"; txlen "786";
chr3	HAVANA	exon	98842186	98842214	0	+	.	gene_id "ENSMUSG00000137364.1"; transcript_id "ENSMUST00000341460.1"; gene_type "lncRNA"; gene_name "ENSMUSG00000137364"; transcript_type "lncRNA"; transcript_name "ENSMUST00000341460"; exon_number 1; exon_id "ENSMUSE00001672578.1"; level 2; tag "TAGENE";
chr3	HAVANA	transcript	98842186	98844051	0	+	.	gene_id "ENSMUSG00000137364.1"; transcript_id "ENSMUST00000341460.1"; gene_type "lncRNA"; gene_name "ENSMUSG00000137364"; transcript_type "lncRNA"; transcript_name "ENSMUST00000341460"; level 2; tag "TAGENE";
chr3	HAVANA	exon	98842200	98842391	0	+	.	gene_id "ENSMUSG00000137364.1"; transcript_id "ENSMUST00000341461.1"; gene_type "lncRNA"; gene_name "ENSMUSG00000137364"; transcript_type "lncRNA"; transcript_name "ENSMUST00000341461"; exon_number 1; exon_id "ENSMUSE00001672571.1"; level 2; tag "TAGENE";
chr3	ENSEMBL_gcm37	exon	98842200	98842391	0.142035218992035	+	.	gene_id "ENSMUSG00000137364.1"; transcript_id "ENSMUSG00000137364.1_tx_4"; exon_id "chr3_98842200_98842391_+"; exonnum "1"; txlen "731";
chr3	ENSEMBL_gcm37	exon	98842200	98842391	0.0715568141772653	+	.	gene_id "ENSMUSG00000137364.1"; transcript_id "ENSMUSG00000137364.1_tx_8"; exon_id "chr3_98842200_98842391_+"; exonnum "1"; txlen "595";
chr3	HAVANA	transcript	98842200	98844051	0	+	.	gene_id "ENSMUSG00000137364.1"; transcript_id "ENSMUST00000341461.1"; gene_type "lncRNA"; gene_name "ENSMUSG00000137364"; transcript_type "lncRNA"; transcript_name "ENSMUST00000341461"; level 2; tag "TAGENE";
chr3	sragcm37_es	exon	98842583	98842931	0.101260386715	+	.	gene_id "ENSMUSG00000137364.1"; transcript_id "ENSMUSG00000137364.1_tx_5"; exon_id "chr3_98842583_98842931_+"; exonnum "1"; txlen "888";
chr3	sragcm37_es	exon	98842583	98842931	0.0715568141772653	+	.	gene_id "ENSMUSG00000137364.1"; transcript_id "ENSMUSG00000137364.1_tx_9"; exon_id "chr3_98842583_98842931_+"; exonnum "1"; txlen "752";
chr3	sragcm37_mid	exon	98843061	98843347	0.0306864455024237	+	.	gene_id "ENSMUSG00000137364.1"; transcript_id "ENSMUSG00000137364.1_tx_19"; exon_id "chr3_98843061_98843347_+"; exonnum "4"; txlen "703";
chr3	sragcm37_mid	exon	98843061	98843347	0.0306864455024237	+	.	gene_id "ENSMUSG00000137364.1"; transcript_id "ENSMUSG00000137364.1_tx_20"; exon_id "chr3_98843061_98843347_+"; exonnum "5"; txlen "830";
chr3	sragcm37_mid	exon	98843061	98843347	0.0269488467429439	+	.	gene_id "ENSMUSG00000137364.1"; transcript_id "ENSMUSG00000137364.1_tx_22"; exon_id "chr3_98843061_98843347_+"; exonnum "6"; txlen "946";
chr3	sragcm37_mid	exon	98843061	98843347	0.0269488467429439	+	.	gene_id "ENSMUSG00000137364.1"; transcript_id "ENSMUSG00000137364.1_tx_23"; exon_id "chr3_98843061_98843347_+"; exonnum "5"; txlen "819";
chr3	sragcm37_mid	exon	98843061	98843347	0.021228029939659	+	.	gene_id "ENSMUSG00000137364.1"; transcript_id "ENSMUSG00000137364.1_tx_33"; exon_id "chr3_98843061_98843347_+"; exonnum "4"; txlen "624";
chr3	sragcm37_mid	exon	98843061	98843347	0.0193821142927321	+	.	gene_id "ENSMUSG00000137364.1"; transcript_id "ENSMUSG00000137364.1_tx_37"; exon_id "chr3_98843061_98843347_+"; exonnum "5"; txlen "740";
chr3	sragcm37_mid	exon	98843061	98843347	0.0124410433609181	+	.	gene_id "ENSMUSG00000137364.1"; transcript_id "ENSMUSG00000137364.1_tx_54"; exon_id "chr3_98843061_98843347_+"; exonnum "7"; txlen "1924";
chr3	sragcm37_mid	exon	98843061	98843347	0.0121991959117031	+	.	gene_id "ENSMUSG00000137364.1"; transcript_id "ENSMUSG00000137364.1_tx_61"; exon_id "chr3_98843061_98843347_+"; exonnum "6"; txlen "1553";
chr3	sragcm37_mid	exon	98843061	98843347	0.0115341815632794	+	.	gene_id "ENSMUSG00000137364.1"; transcript_id "ENSMUSG00000137364.1_tx_62"; exon_id "chr3_98843061_98843347_+"; exonnum "10"; txlen "2470";
chr3	sragcm37_mid	exon	98843061	98843347	0.0115341815632794	+	.	gene_id "ENSMUSG00000137364.1"; transcript_id "ENSMUSG00000137364.1_tx_63"; exon_id "chr3_98843061_98843347_+"; exonnum "8"; txlen "1983";
chr3	sragcm37_mid	exon	98843061	98843347	0.0715568141772653	+	.	gene_id "ENSMUSG00000137364.1"; transcript_id "ENSMUSG00000137364.1_tx_8"; exon_id "chr3_98843061_98843347_+"; exonnum "2"; txlen "595";
chr3	sragcm37_mid	exon	98843061	98843347	0.0715568141772653	+	.	gene_id "ENSMUSG00000137364.1"; transcript_id "ENSMUSG00000137364.1_tx_9"; exon_id "chr3_98843061_98843347_+"; exonnum "2"; txlen "752";
chr3	HAVANA	exon	98843061	98843483	0	+	.	gene_id "ENSMUSG00000137364.1"; transcript_id "ENSMUST00000341457.1"; gene_type "lncRNA"; gene_name "ENSMUSG00000137364"; transcript_type "lncRNA"; transcript_name "ENSMUST00000341457"; exon_number 4; exon_id "ENSMUSE00001672580.1"; level 2; tag "basic"; tag "Ensembl_canonical"; tag "GENCODE_Primary"; tag "TAGENE";
chr3	HAVANA	exon	98843061	98843483	0	+	.	gene_id "ENSMUSG00000137364.1"; transcript_id "ENSMUST00000341460.1"; gene_type "lncRNA"; gene_name "ENSMUSG00000137364"; transcript_type "lncRNA"; transcript_name "ENSMUST00000341460"; exon_number 2; exon_id "ENSMUSE00001672580.1"; level 2; tag "TAGENE";
chr3	HAVANA	exon	98843061	98843483	0	+	.	gene_id "ENSMUSG00000137364.1"; transcript_id "ENSMUST00000341461.1"; gene_type "lncRNA"; gene_name "ENSMUSG00000137364"; transcript_type "lncRNA"; transcript_name "ENSMUST00000341461"; exon_number 2; exon_id "ENSMUSE00001672580.1"; level 2; tag "TAGENE";
chr3	ENSEMBL_gcm37	exon	98843061	98843483	0.0258428190569762	+	.	gene_id "ENSMUSG00000137364.1"; transcript_id "ENSMUSG00000137364.1_tx_25"; exon_id "chr3_98843061_98843483_+"; exonnum "4"; txlen "839";
chr3	ENSEMBL_gcm37	exon	98843061	98843483	0.0258428190569762	+	.	gene_id "ENSMUSG00000137364.1"; transcript_id "ENSMUSG00000137364.1_tx_26"; exon_id "chr3_98843061_98843483_+"; exonnum "5"; txlen "966";
chr3	ENSEMBL_gcm37	exon	98843061	98843483	0.0258428190569762	+	.	gene_id "ENSMUSG00000137364.1"; transcript_id "ENSMUSG00000137364.1_tx_27"; exon_id "chr3_98843061_98843483_+"; exonnum "4"; txlen "760";
chr3	ENSEMBL_gcm37	exon	98843061	98843483	0.0221506861662247	+	.	gene_id "ENSMUSG00000137364.1"; transcript_id "ENSMUSG00000137364.1_tx_29"; exon_id "chr3_98843061_98843483_+"; exonnum "3"; txlen "642";
chr3	ENSEMBL_gcm37	exon	98843061	98843483	0.0193821142927321	+	.	gene_id "ENSMUSG00000137364.1"; transcript_id "ENSMUSG00000137364.1_tx_34"; exon_id "chr3_98843061_98843483_+"; exonnum "6"; txlen "1082";
chr3	ENSEMBL_gcm37	exon	98843061	98843483	0.0193821142927321	+	.	gene_id "ENSMUSG00000137364.1"; transcript_id "ENSMUSG00000137364.1_tx_35"; exon_id "chr3_98843061_98843483_+"; exonnum "5"; txlen "955";
chr3	ENSEMBL_gcm37	exon	98843061	98843483	0.0193821142927321	+	.	gene_id "ENSMUSG00000137364.1"; transcript_id "ENSMUSG00000137364.1_tx_36"; exon_id "chr3_98843061_98843483_+"; exonnum "5"; txlen "876";
chr3	ENSEMBL_gcm37	exon	98843061	98843483	0.142035218992035	+	.	gene_id "ENSMUSG00000137364.1"; transcript_id "ENSMUSG00000137364.1_tx_4"; exon_id "chr3_98843061_98843483_+"; exonnum "2"; txlen "731";
chr3	ENSEMBL_gcm37	exon	98843061	98843483	0.0173730871891958	+	.	gene_id "ENSMUSG00000137364.1"; transcript_id "ENSMUSG00000137364.1_tx_40"; exon_id "chr3_98843061_98843483_+"; exonnum "4"; txlen "758";
chr3	ENSEMBL_gcm37	exon	98843061	98843483	0.101260386715	+	.	gene_id "ENSMUSG00000137364.1"; transcript_id "ENSMUSG00000137364.1_tx_5"; exon_id "chr3_98843061_98843483_+"; exonnum "2"; txlen "888";
chr3	ENSEMBL_gcm37	exon	98843061	98843483	0.0130805201914955	+	.	gene_id "ENSMUSG00000137364.1"; transcript_id "ENSMUSG00000137364.1_tx_52"; exon_id "chr3_98843061_98843483_+"; exonnum "7"; txlen "2339";
chr3	ENSEMBL_gcm37	exon	98843061	98843483	0.0130805201914955	+	.	gene_id "ENSMUSG00000137364.1"; transcript_id "ENSMUSG00000137364.1_tx_53"; exon_id "chr3_98843061_98843483_+"; exonnum "5"; txlen "1852";
chr3	ENSEMBL_gcm37	exon	98843061	98843483	0.012378324622302	+	.	gene_id "ENSMUSG00000137364.1"; transcript_id "ENSMUSG00000137364.1_tx_59"; exon_id "chr3_98843061_98843483_+"; exonnum "5"; txlen "919";
chr3	ENSEMBL_gcm37	exon	98843061	98843483	0.0122121277308731	+	.	gene_id "ENSMUSG00000137364.1"; transcript_id "ENSMUSG00000137364.1_tx_60"; exon_id "chr3_98843061_98843483_+"; exonnum "6"; txlen "1968";
chr3	ENSEMBL_gcm37	exon	98843061	98843483	0.00911570707112917	+	.	gene_id "ENSMUSG00000137364.1"; transcript_id "ENSMUSG00000137364.1_tx_66"; exon_id "chr3_98843061_98843483_+"; exonnum "10"; txlen "2885";
chr3	sragcm37_mid	exon	98843857	98843972	0.0306864455024237	+	.	gene_id "ENSMUSG00000137364.1"; transcript_id "ENSMUSG00000137364.1_tx_19"; exon_id "chr3_98843857_98843972_+"; exonnum "5"; txlen "703";
chr3	sragcm37_mid	exon	98843857	98843972	0.0306864455024237	+	.	gene_id "ENSMUSG00000137364.1"; transcript_id "ENSMUSG00000137364.1_tx_20"; exon_id "chr3_98843857_98843972_+"; exonnum "6"; txlen "830";
chr3	sragcm37_mid	exon	98843857	98843972	0.0269488467429439	+	.	gene_id "ENSMUSG00000137364.1"; transcript_id "ENSMUSG00000137364.1_tx_22"; exon_id "chr3_98843857_98843972_+"; exonnum "7"; txlen "946";
chr3	sragcm37_mid	exon	98843857	98843972	0.0269488467429439	+	.	gene_id "ENSMUSG00000137364.1"; transcript_id "ENSMUSG00000137364.1_tx_23"; exon_id "chr3_98843857_98843972_+"; exonnum "6"; txlen "819";
chr3	sragcm37_mid	exon	98843857	98843972	0.0258428190569762	+	.	gene_id "ENSMUSG00000137364.1"; transcript_id "ENSMUSG00000137364.1_tx_25"; exon_id "chr3_98843857_98843972_+"; exonnum "5"; txlen "839";
chr3	sragcm37_mid	exon	98843857	98843972	0.0258428190569762	+	.	gene_id "ENSMUSG00000137364.1"; transcript_id "ENSMUSG00000137364.1_tx_26"; exon_id "chr3_98843857_98843972_+"; exonnum "6"; txlen "966";
chr3	sragcm37_mid	exon	98843857	98843972	0.0258428190569762	+	.	gene_id "ENSMUSG00000137364.1"; transcript_id "ENSMUSG00000137364.1_tx_27"; exon_id "chr3_98843857_98843972_+"; exonnum "5"; txlen "760";
chr3	sragcm37_mid	exon	98843857	98843972	0.0221506861662247	+	.	gene_id "ENSMUSG00000137364.1"; transcript_id "ENSMUSG00000137364.1_tx_29"; exon_id "chr3_98843857_98843972_+"; exonnum "4"; txlen "642";
chr3	sragcm37_mid	exon	98843857	98843972	0.021228029939659	+	.	gene_id "ENSMUSG00000137364.1"; transcript_id "ENSMUSG00000137364.1_tx_33"; exon_id "chr3_98843857_98843972_+"; exonnum "5"; txlen "624";
chr3	sragcm37_mid	exon	98843857	98843972	0.0193821142927321	+	.	gene_id "ENSMUSG00000137364.1"; transcript_id "ENSMUSG00000137364.1_tx_34"; exon_id "chr3_98843857_98843972_+"; exonnum "7"; txlen "1082";
chr3	sragcm37_mid	exon	98843857	98843972	0.0193821142927321	+	.	gene_id "ENSMUSG00000137364.1"; transcript_id "ENSMUSG00000137364.1_tx_35"; exon_id "chr3_98843857_98843972_+"; exonnum "6"; txlen "955";
chr3	sragcm37_mid	exon	98843857	98843972	0.0193821142927321	+	.	gene_id "ENSMUSG00000137364.1"; transcript_id "ENSMUSG00000137364.1_tx_36"; exon_id "chr3_98843857_98843972_+"; exonnum "6"; txlen "876";
chr3	sragcm37_mid	exon	98843857	98843972	0.0193821142927321	+	.	gene_id "ENSMUSG00000137364.1"; transcript_id "ENSMUSG00000137364.1_tx_37"; exon_id "chr3_98843857_98843972_+"; exonnum "6"; txlen "740";
chr3	sragcm37_mid	exon	98843857	98843972	0.142035218992035	+	.	gene_id "ENSMUSG00000137364.1"; transcript_id "ENSMUSG00000137364.1_tx_4"; exon_id "chr3_98843857_98843972_+"; exonnum "3"; txlen "731";
chr3	sragcm37_mid	exon	98843857	98843972	0.0173730871891958	+	.	gene_id "ENSMUSG00000137364.1"; transcript_id "ENSMUSG00000137364.1_tx_40"; exon_id "chr3_98843857_98843972_+"; exonnum "5"; txlen "758";
chr3	sragcm37_mid	exon	98843857	98843972	0.101260386715	+	.	gene_id "ENSMUSG00000137364.1"; transcript_id "ENSMUSG00000137364.1_tx_5"; exon_id "chr3_98843857_98843972_+"; exonnum "3"; txlen "888";
chr3	sragcm37_mid	exon	98843857	98843972	0.0130805201914955	+	.	gene_id "ENSMUSG00000137364.1"; transcript_id "ENSMUSG00000137364.1_tx_52"; exon_id "chr3_98843857_98843972_+"; exonnum "8"; txlen "2339";
chr3	sragcm37_mid	exon	98843857	98843972	0.0130805201914955	+	.	gene_id "ENSMUSG00000137364.1"; transcript_id "ENSMUSG00000137364.1_tx_53"; exon_id "chr3_98843857_98843972_+"; exonnum "6"; txlen "1852";
chr3	sragcm37_mid	exon	98843857	98843972	0.012378324622302	+	.	gene_id "ENSMUSG00000137364.1"; transcript_id "ENSMUSG00000137364.1_tx_59"; exon_id "chr3_98843857_98843972_+"; exonnum "6"; txlen "919";
chr3	sragcm37_mid	exon	98843857	98843972	0.0122121277308731	+	.	gene_id "ENSMUSG00000137364.1"; transcript_id "ENSMUSG00000137364.1_tx_60"; exon_id "chr3_98843857_98843972_+"; exonnum "7"; txlen "1968";
chr3	sragcm37_mid	exon	98843857	98843972	0.00911570707112917	+	.	gene_id "ENSMUSG00000137364.1"; transcript_id "ENSMUSG00000137364.1_tx_66"; exon_id "chr3_98843857_98843972_+"; exonnum "11"; txlen "2885";
chr3	sragcm37_mid	exon	98843857	98843972	0.0715568141772653	+	.	gene_id "ENSMUSG00000137364.1"; transcript_id "ENSMUSG00000137364.1_tx_8"; exon_id "chr3_98843857_98843972_+"; exonnum "3"; txlen "595";
chr3	sragcm37_mid	exon	98843857	98843972	0.0715568141772653	+	.	gene_id "ENSMUSG00000137364.1"; transcript_id "ENSMUSG00000137364.1_tx_9"; exon_id "chr3_98843857_98843972_+"; exonnum "3"; txlen "752";
chr3	HAVANA	exon	98843857	98844051	0	+	.	gene_id "ENSMUSG00000137364.1"; transcript_id "ENSMUST00000341457.1"; gene_type "lncRNA"; gene_name "ENSMUSG00000137364"; transcript_type "lncRNA"; transcript_name "ENSMUST00000341457"; exon_number 5; exon_id "ENSMUSE00001672568.1"; level 2; tag "basic"; tag "Ensembl_canonical"; tag "GENCODE_Primary"; tag "TAGENE";
chr3	HAVANA	exon	98843857	98844051	0	+	.	gene_id "ENSMUSG00000137364.1"; transcript_id "ENSMUST00000341460.1"; gene_type "lncRNA"; gene_name "ENSMUSG00000137364"; transcript_type "lncRNA"; transcript_name "ENSMUST00000341460"; exon_number 3; exon_id "ENSMUSE00001672568.1"; level 2; tag "TAGENE";
chr3	HAVANA	exon	98843857	98844051	0	+	.	gene_id "ENSMUSG00000137364.1"; transcript_id "ENSMUST00000341461.1"; gene_type "lncRNA"; gene_name "ENSMUSG00000137364"; transcript_type "lncRNA"; transcript_name "ENSMUST00000341461"; exon_number 3; exon_id "ENSMUSE00001672568.1"; level 2; tag "TAGENE";
chr3	sragcm37_mid	exon	98851975	98852137	0.0130805201914955	+	.	gene_id "ENSMUSG00000137364.1"; transcript_id "ENSMUSG00000137364.1_tx_52"; exon_id "chr3_98851975_98852137_+"; exonnum "9"; txlen "2339";
chr3	sragcm37_mid	exon	98851975	98852137	0.0130805201914955	+	.	gene_id "ENSMUSG00000137364.1"; transcript_id "ENSMUSG00000137364.1_tx_53"; exon_id "chr3_98851975_98852137_+"; exonnum "7"; txlen "1852";
chr3	sragcm37_mid	exon	98851975	98852137	0.0122121277308731	+	.	gene_id "ENSMUSG00000137364.1"; transcript_id "ENSMUSG00000137364.1_tx_60"; exon_id "chr3_98851975_98852137_+"; exonnum "8"; txlen "1968";
chr3	sragcm37_mid	exon	98851975	98852137	0.00911570707112917	+	.	gene_id "ENSMUSG00000137364.1"; transcript_id "ENSMUSG00000137364.1_tx_66"; exon_id "chr3_98851975_98852137_+"; exonnum "12"; txlen "2885";
chr3	sragcm37_es	exon	98893592	98893707	3.16851069679496	+	.	gene_id "ENSMUSG00000086833.4"; transcript_id "ENSMUSG00000086833.4_tx_1"; exon_id "chr3_98893592_98893707_+"; exonnum "1"; txlen "700";
chr3	sragcm37_es	exon	98893592	98893707	0.0223218607281246	+	.	gene_id "ENSMUSG00000086833.4"; transcript_id "ENSMUSG00000086833.4_tx_10"; exon_id "chr3_98893592_98893707_+"; exonnum "1"; txlen "953";
chr3	sragcm37_es	exon	98893592	98893707	0.471225196950653	+	.	gene_id "ENSMUSG00000086833.4"; transcript_id "ENSMUSG00000086833.4_tx_6"; exon_id "chr3_98893592_98893707_+"; exonnum "1"; txlen "595";
chr3	sragcm37_es	exon	98893592	98893707	0.244995840448626	+	.	gene_id "ENSMUSG00000086833.4"; transcript_id "ENSMUSG00000086833.4_tx_8"; exon_id "chr3_98893592_98893707_+"; exonnum "1"; txlen "698";
chr3	sragcm37_ss	exon	98902741	98903324	3.16851069679496	+	.	gene_id "ENSMUSG00000086833.4"; transcript_id "ENSMUSG00000086833.4_tx_1"; exon_id "chr3_98902741_98903324_+"; exonnum "2"; txlen "700";
chr3	sragcm37_mid	exon	98930389	98930498	0.0223218607281246	+	.	gene_id "ENSMUSG00000086833.4"; transcript_id "ENSMUSG00000086833.4_tx_10"; exon_id "chr3_98930389_98930498_+"; exonnum "2"; txlen "953";
chr3	sragcm37_mid	exon	98930389	98930498	0.471225196950653	+	.	gene_id "ENSMUSG00000086833.4"; transcript_id "ENSMUSG00000086833.4_tx_6"; exon_id "chr3_98930389_98930498_+"; exonnum "2"; txlen "595";
chr3	sragcm37_mid	exon	98932234	98932434	0.0223218607281246	+	.	gene_id "ENSMUSG00000086833.4"; transcript_id "ENSMUSG00000086833.4_tx_10"; exon_id "chr3_98932234_98932434_+"; exonnum "3"; txlen "953";
chr3	sragcm37_mid	exon	98932234	98932434	0.471225196950653	+	.	gene_id "ENSMUSG00000086833.4"; transcript_id "ENSMUSG00000086833.4_tx_6"; exon_id "chr3_98932234_98932434_+"; exonnum "3"; txlen "595";
chr3	sragcm37_mid	exon	98932234	98932434	0.244995840448626	+	.	gene_id "ENSMUSG00000086833.4"; transcript_id "ENSMUSG00000086833.4_tx_8"; exon_id "chr3_98932234_98932434_+"; exonnum "2"; txlen "698";
chr3	sragcm37_mid	exon	98942626	98942838	0.244995840448626	+	.	gene_id "ENSMUSG00000086833.4"; transcript_id "ENSMUSG00000086833.4_tx_8"; exon_id "chr3_98942626_98942838_+"; exonnum "3"; txlen "698";
chr3	sragcm37_ss	exon	98944642	98944809	0.471225196950653	+	.	gene_id "ENSMUSG00000086833.4"; transcript_id "ENSMUSG00000086833.4_tx_6"; exon_id "chr3_98944642_98944809_+"; exonnum "4"; txlen "595";
chr3	sragcm37_ss	exon	98944642	98944809	0.244995840448626	+	.	gene_id "ENSMUSG00000086833.4"; transcript_id "ENSMUSG00000086833.4_tx_8"; exon_id "chr3_98944642_98944809_+"; exonnum "4"; txlen "698";
chr3	HAVANA	exon	98957108	98957198	0	+	.	gene_id "ENSMUSG00000086833.4"; transcript_id "ENSMUST00000270745.1"; gene_type "lncRNA"; gene_name "Gm12440"; transcript_type "lncRNA"; transcript_name "Gm12440-215"; exon_number 1; exon_id "ENSMUSE00001536822.1"; level 2; mgi_id "MGI:3649266"; tag "TAGENE"; havana_gene "OTTMUSG00000006864.1";
chr3	HAVANA	transcript	98957108	98959076	0	+	.	gene_id "ENSMUSG00000086833.4"; transcript_id "ENSMUST00000270745.1"; gene_type "lncRNA"; gene_name "Gm12440"; transcript_type "lncRNA"; transcript_name "Gm12440-215"; level 2; mgi_id "MGI:3649266"; tag "TAGENE"; havana_gene "OTTMUSG00000006864.1";
chr3	HAVANA	gene	98957108	98961063	0	+	.	gene_id "ENSMUSG00000086833.4"; gene_type "lncRNA"; gene_name "Gm12440"; level 2; mgi_id "MGI:3649266"; havana_gene "OTTMUSG00000006864.1";
chr3	HAVANA	exon	98957111	98957198	0	+	.	gene_id "ENSMUSG00000086833.4"; transcript_id "ENSMUST00000270733.1"; gene_type "lncRNA"; gene_name "Gm12440"; transcript_type "lncRNA"; transcript_name "Gm12440-203"; exon_number 1; exon_id "ENSMUSE00001536819.1"; level 2; mgi_id "MGI:3649266"; tag "Ensembl_canonical"; tag "GENCODE_Primary"; tag "TAGENE"; havana_gene "OTTMUSG00000006864.1";
chr3	HAVANA	transcript	98957111	98961062	0	+	.	gene_id "ENSMUSG00000086833.4"; transcript_id "ENSMUST00000270733.1"; gene_type "lncRNA"; gene_name "Gm12440"; transcript_type "lncRNA"; transcript_name "Gm12440-203"; level 2; mgi_id "MGI:3649266"; tag "Ensembl_canonical"; tag "GENCODE_Primary"; tag "TAGENE"; havana_gene "OTTMUSG00000006864.1";
chr3	HAVANA	exon	98957112	98957198	0	+	.	gene_id "ENSMUSG00000086833.4"; transcript_id "ENSMUST00000270732.1"; gene_type "lncRNA"; gene_name "Gm12440"; transcript_type "lncRNA"; transcript_name "Gm12440-202"; exon_number 1; exon_id "ENSMUSE00001536835.1"; level 2; mgi_id "MGI:3649266"; tag "TAGENE"; havana_gene "OTTMUSG00000006864.1";
chr3	HAVANA	transcript	98957112	98961063	0	+	.	gene_id "ENSMUSG00000086833.4"; transcript_id "ENSMUST00000270732.1"; gene_type "lncRNA"; gene_name "Gm12440"; transcript_type "lncRNA"; transcript_name "Gm12440-202"; level 2; mgi_id "MGI:3649266"; tag "TAGENE"; havana_gene "OTTMUSG00000006864.1";
chr3	HAVANA	exon	98957115	98957198	0	+	.	gene_id "ENSMUSG00000086833.4"; transcript_id "ENSMUST00000155224.4"; gene_type "lncRNA"; gene_name "Gm12440"; transcript_type "lncRNA"; transcript_name "Gm12440-201"; exon_number 1; exon_id "ENSMUSE00001536831.1"; level 2; transcript_support_level "1"; mgi_id "MGI:3649266"; tag "basic"; tag "TAGENE"; havana_gene "OTTMUSG00000006864.1"; havana_transcript "OTTMUST00000015863.1";
chr3	HAVANA	exon	98957115	98957198	0	+	.	gene_id "ENSMUSG00000086833.4"; transcript_id "ENSMUST00000270734.1"; gene_type "lncRNA"; gene_name "Gm12440"; transcript_type "lncRNA"; transcript_name "Gm12440-204"; exon_number 1; exon_id "ENSMUSE00001536831.1"; level 2; mgi_id "MGI:3649266"; tag "TAGENE"; havana_gene "OTTMUSG00000006864.1";
chr3	HAVANA	exon	98957115	98957198	0	+	.	gene_id "ENSMUSG00000086833.4"; transcript_id "ENSMUST00000270735.1"; gene_type "lncRNA"; gene_name "Gm12440"; transcript_type "lncRNA"; transcript_name "Gm12440-205"; exon_number 1; exon_id "ENSMUSE00001536831.1"; level 2; mgi_id "MGI:3649266"; tag "TAGENE"; havana_gene "OTTMUSG00000006864.1";
chr3	HAVANA	transcript	98957115	98961061	0	+	.	gene_id "ENSMUSG00000086833.4"; transcript_id "ENSMUST00000155224.4"; gene_type "lncRNA"; gene_name "Gm12440"; transcript_type "lncRNA"; transcript_name "Gm12440-201"; level 2; transcript_support_level "1"; mgi_id "MGI:3649266"; tag "basic"; tag "TAGENE"; havana_gene "OTTMUSG00000006864.1"; havana_transcript "OTTMUST00000015863.1";
chr3	HAVANA	transcript	98957115	98961063	0	+	.	gene_id "ENSMUSG00000086833.4"; transcript_id "ENSMUST00000270734.1"; gene_type "lncRNA"; gene_name "Gm12440"; transcript_type "lncRNA"; transcript_name "Gm12440-204"; level 2; mgi_id "MGI:3649266"; tag "TAGENE"; havana_gene "OTTMUSG00000006864.1";
chr3	HAVANA	transcript	98957115	98961063	0	+	.	gene_id "ENSMUSG00000086833.4"; transcript_id "ENSMUST00000270735.1"; gene_type "lncRNA"; gene_name "Gm12440"; transcript_type "lncRNA"; transcript_name "Gm12440-205"; level 2; mgi_id "MGI:3649266"; tag "TAGENE"; havana_gene "OTTMUSG00000006864.1";
chr3	HAVANA	exon	98957118	98957198	0	+	.	gene_id "ENSMUSG00000086833.4"; transcript_id "ENSMUST00000270736.1"; gene_type "lncRNA"; gene_name "Gm12440"; transcript_type "lncRNA"; transcript_name "Gm12440-206"; exon_number 1; exon_id "ENSMUSE00001536816.1"; level 2; mgi_id "MGI:3649266"; tag "TAGENE"; havana_gene "OTTMUSG00000006864.1";
chr3	HAVANA	transcript	98957118	98961062	0	+	.	gene_id "ENSMUSG00000086833.4"; transcript_id "ENSMUST00000270736.1"; gene_type "lncRNA"; gene_name "Gm12440"; transcript_type "lncRNA"; transcript_name "Gm12440-206"; level 2; mgi_id "MGI:3649266"; tag "TAGENE"; havana_gene "OTTMUSG00000006864.1";
chr3	HAVANA	exon	98957122	98957198	0	+	.	gene_id "ENSMUSG00000086833.4"; transcript_id "ENSMUST00000270737.1"; gene_type "lncRNA"; gene_name "Gm12440"; transcript_type "lncRNA"; transcript_name "Gm12440-207"; exon_number 1; exon_id "ENSMUSE00001536830.1"; level 2; mgi_id "MGI:3649266"; tag "basic"; tag "TAGENE"; havana_gene "OTTMUSG00000006864.1";
chr3	HAVANA	transcript	98957122	98961060	0	+	.	gene_id "ENSMUSG00000086833.4"; transcript_id "ENSMUST00000270737.1"; gene_type "lncRNA"; gene_name "Gm12440"; transcript_type "lncRNA"; transcript_name "Gm12440-207"; level 2; mgi_id "MGI:3649266"; tag "basic"; tag "TAGENE"; havana_gene "OTTMUSG00000006864.1";
chr3	HAVANA	exon	98957129	98957198	0	+	.	gene_id "ENSMUSG00000086833.4"; transcript_id "ENSMUST00000270738.1"; gene_type "lncRNA"; gene_name "Gm12440"; transcript_type "lncRNA"; transcript_name "Gm12440-208"; exon_number 1; exon_id "ENSMUSE00001536832.1"; level 2; mgi_id "MGI:3649266"; tag "TAGENE"; havana_gene "OTTMUSG00000006864.1";
chr3	HAVANA	transcript	98957129	98961060	0	+	.	gene_id "ENSMUSG00000086833.4"; transcript_id "ENSMUST00000270738.1"; gene_type "lncRNA"; gene_name "Gm12440"; transcript_type "lncRNA"; transcript_name "Gm12440-208"; level 2; mgi_id "MGI:3649266"; tag "TAGENE"; havana_gene "OTTMUSG00000006864.1";
chr3	HAVANA	exon	98957138	98957198	0	+	.	gene_id "ENSMUSG00000086833.4"; transcript_id "ENSMUST00000270744.1"; gene_type "lncRNA"; gene_name "Gm12440"; transcript_type "lncRNA"; transcript_name "Gm12440-214"; exon_number 1; exon_id "ENSMUSE00001536812.1"; level 2; mgi_id "MGI:3649266"; tag "TAGENE"; havana_gene "OTTMUSG00000006864.1";
chr3	HAVANA	exon	98957138	98957198	0	+	.	gene_id "ENSMUSG00000086833.4"; transcript_id "ENSMUST00000270739.1"; gene_type "lncRNA"; gene_name "Gm12440"; transcript_type "lncRNA"; transcript_name "Gm12440-209"; exon_number 1; exon_id "ENSMUSE00001536812.1"; level 2; mgi_id "MGI:3649266"; tag "basic"; tag "TAGENE"; havana_gene "OTTMUSG00000006864.1";
chr3	HAVANA	transcript	98957138	98959543	0	+	.	gene_id "ENSMUSG00000086833.4"; transcript_id "ENSMUST00000270744.1"; gene_type "lncRNA"; gene_name "Gm12440"; transcript_type "lncRNA"; transcript_name "Gm12440-214"; level 2; mgi_id "MGI:3649266"; tag "TAGENE"; havana_gene "OTTMUSG00000006864.1";
chr3	HAVANA	transcript	98957138	98961060	0	+	.	gene_id "ENSMUSG00000086833.4"; transcript_id "ENSMUST00000270739.1"; gene_type "lncRNA"; gene_name "Gm12440"; transcript_type "lncRNA"; transcript_name "Gm12440-209"; level 2; mgi_id "MGI:3649266"; tag "basic"; tag "TAGENE"; havana_gene "OTTMUSG00000006864.1";
chr3	HAVANA	exon	98957168	98957198	0	+	.	gene_id "ENSMUSG00000086833.4"; transcript_id "ENSMUST00000270740.1"; gene_type "lncRNA"; gene_name "Gm12440"; transcript_type "lncRNA"; transcript_name "Gm12440-210"; exon_number 1; exon_id "ENSMUSE00001536827.1"; level 2; mgi_id "MGI:3649266"; tag "TAGENE"; havana_gene "OTTMUSG00000006864.1";
chr3	HAVANA	transcript	98957168	98961060	0	+	.	gene_id "ENSMUSG00000086833.4"; transcript_id "ENSMUST00000270740.1"; gene_type "lncRNA"; gene_name "Gm12440"; transcript_type "lncRNA"; transcript_name "Gm12440-210"; level 2; mgi_id "MGI:3649266"; tag "TAGENE"; havana_gene "OTTMUSG00000006864.1";
chr3	HAVANA	exon	98957173	98957198	0	+	.	gene_id "ENSMUSG00000086833.4"; transcript_id "ENSMUST00000270741.1"; gene_type "lncRNA"; gene_name "Gm12440"; transcript_type "lncRNA"; transcript_name "Gm12440-211"; exon_number 1; exon_id "ENSMUSE00001536811.1"; level 2; mgi_id "MGI:3649266"; tag "TAGENE"; havana_gene "OTTMUSG00000006864.1";
chr3	HAVANA	transcript	98957173	98961060	0	+	.	gene_id "ENSMUSG00000086833.4"; transcript_id "ENSMUST00000270741.1"; gene_type "lncRNA"; gene_name "Gm12440"; transcript_type "lncRNA"; transcript_name "Gm12440-211"; level 2; mgi_id "MGI:3649266"; tag "TAGENE"; havana_gene "OTTMUSG00000006864.1";
chr3	HAVANA	exon	98957217	98957323	0	+	.	gene_id "ENSMUSG00000086833.4"; transcript_id "ENSMUST00000270742.1"; gene_type "lncRNA"; gene_name "Gm12440"; transcript_type "lncRNA"; transcript_name "Gm12440-212"; exon_number 1; exon_id "ENSMUSE00001536836.1"; level 2; mgi_id "MGI:3649266"; tag "TAGENE"; havana_gene "OTTMUSG00000006864.1";
chr3	HAVANA	transcript	98957217	98961060	0	+	.	gene_id "ENSMUSG00000086833.4"; transcript_id "ENSMUST00000270742.1"; gene_type "lncRNA"; gene_name "Gm12440"; transcript_type "lncRNA"; transcript_name "Gm12440-212"; level 2; mgi_id "MGI:3649266"; tag "TAGENE"; havana_gene "OTTMUSG00000006864.1";
chr3	HAVANA	exon	98957233	98957323	0	+	.	gene_id "ENSMUSG00000086833.4"; transcript_id "ENSMUST00000270743.1"; gene_type "lncRNA"; gene_name "Gm12440"; transcript_type "lncRNA"; transcript_name "Gm12440-213"; exon_number 1; exon_id "ENSMUSE00001536833.1"; level 2; mgi_id "MGI:3649266"; tag "TAGENE"; havana_gene "OTTMUSG00000006864.1";
chr3	HAVANA	transcript	98957233	98959929	0	+	.	gene_id "ENSMUSG00000086833.4"; transcript_id "ENSMUST00000270743.1"; gene_type "lncRNA"; gene_name "Gm12440"; transcript_type "lncRNA"; transcript_name "Gm12440-213"; level 2; mgi_id "MGI:3649266"; tag "TAGENE"; havana_gene "OTTMUSG00000006864.1";
chr3	HAVANA	exon	98958789	98959076	0	+	.	gene_id "ENSMUSG00000086833.4"; transcript_id "ENSMUST00000270745.1"; gene_type "lncRNA"; gene_name "Gm12440"; transcript_type "lncRNA"; transcript_name "Gm12440-215"; exon_number 2; exon_id "ENSMUSE00001536834.1"; level 2; mgi_id "MGI:3649266"; tag "TAGENE"; havana_gene "OTTMUSG00000006864.1";
chr3	HAVANA	exon	98959387	98959543	0	+	.	gene_id "ENSMUSG00000086833.4"; transcript_id "ENSMUST00000270744.1"; gene_type "lncRNA"; gene_name "Gm12440"; transcript_type "lncRNA"; transcript_name "Gm12440-214"; exon_number 2; exon_id "ENSMUSE00001536817.1"; level 2; mgi_id "MGI:3649266"; tag "TAGENE"; havana_gene "OTTMUSG00000006864.1";
chr3	HAVANA	exon	98959583	98960563	0	+	.	gene_id "ENSMUSG00000086833.4"; transcript_id "ENSMUST00000270746.1"; gene_type "lncRNA"; gene_name "Gm12440"; transcript_type "lncRNA"; transcript_name "Gm12440-216"; exon_number 1; exon_id "ENSMUSE00001536828.1"; level 2; mgi_id "MGI:3649266"; tag "TAGENE"; havana_gene "OTTMUSG00000006864.1";
chr3	HAVANA	transcript	98959583	98961060	0	+	.	gene_id "ENSMUSG00000086833.4"; transcript_id "ENSMUST00000270746.1"; gene_type "lncRNA"; gene_name "Gm12440"; transcript_type "lncRNA"; transcript_name "Gm12440-216"; level 2; mgi_id "MGI:3649266"; tag "TAGENE"; havana_gene "OTTMUSG00000006864.1";
chr3	HAVANA	exon	98959584	98959827	0	+	.	gene_id "ENSMUSG00000086833.4"; transcript_id "ENSMUST00000270733.1"; gene_type "lncRNA"; gene_name "Gm12440"; transcript_type "lncRNA"; transcript_name "Gm12440-203"; exon_number 2; exon_id "ENSMUSE00001536823.1"; level 2; mgi_id "MGI:3649266"; tag "Ensembl_canonical"; tag "GENCODE_Primary"; tag "TAGENE"; havana_gene "OTTMUSG00000006864.1";
chr3	HAVANA	exon	98959584	98959827	0	+	.	gene_id "ENSMUSG00000086833.4"; transcript_id "ENSMUST00000270735.1"; gene_type "lncRNA"; gene_name "Gm12440"; transcript_type "lncRNA"; transcript_name "Gm12440-205"; exon_number 2; exon_id "ENSMUSE00001536823.1"; level 2; mgi_id "MGI:3649266"; tag "TAGENE"; havana_gene "OTTMUSG00000006864.1";
chr3	HAVANA	exon	98959584	98959827	0	+	.	gene_id "ENSMUSG00000086833.4"; transcript_id "ENSMUST00000270737.1"; gene_type "lncRNA"; gene_name "Gm12440"; transcript_type "lncRNA"; transcript_name "Gm12440-207"; exon_number 2; exon_id "ENSMUSE00001536823.1"; level 2; mgi_id "MGI:3649266"; tag "basic"; tag "TAGENE"; havana_gene "OTTMUSG00000006864.1";
chr3	HAVANA	exon	98959584	98959827	0	+	.	gene_id "ENSMUSG00000086833.4"; transcript_id "ENSMUST00000270741.1"; gene_type "lncRNA"; gene_name "Gm12440"; transcript_type "lncRNA"; transcript_name "Gm12440-211"; exon_number 2; exon_id "ENSMUSE00001536823.1"; level 2; mgi_id "MGI:3649266"; tag "TAGENE"; havana_gene "OTTMUSG00000006864.1";
chr3	HAVANA	exon	98959584	98959827	0	+	.	gene_id "ENSMUSG00000086833.4"; transcript_id "ENSMUST00000270742.1"; gene_type "lncRNA"; gene_name "Gm12440"; transcript_type "lncRNA"; transcript_name "Gm12440-212"; exon_number 2; exon_id "ENSMUSE00001536823.1"; level 2; mgi_id "MGI:3649266"; tag "TAGENE"; havana_gene "OTTMUSG00000006864.1";
chr3	ENSEMBL_gcm37	exon	98959584	98959827	0.0223218607281246	+	.	gene_id "ENSMUSG00000086833.4"; transcript_id "ENSMUSG00000086833.4_tx_10"; exon_id "chr3_98959584_98959827_+"; exonnum "4"; txlen "953";
chr3	HAVANA	exon	98959584	98959929	0	+	.	gene_id "ENSMUSG00000086833.4"; transcript_id "ENSMUST00000270743.1"; gene_type "lncRNA"; gene_name "Gm12440"; transcript_type "lncRNA"; transcript_name "Gm12440-213"; exon_number 2; exon_id "ENSMUSE00001536824.1"; level 2; mgi_id "MGI:3649266"; tag "TAGENE"; havana_gene "OTTMUSG00000006864.1";
chr3	HAVANA	exon	98959584	98960311	0	+	.	gene_id "ENSMUSG00000086833.4"; transcript_id "ENSMUST00000155224.4"; gene_type "lncRNA"; gene_name "Gm12440"; transcript_type "lncRNA"; transcript_name "Gm12440-201"; exon_number 2; exon_id "ENSMUSE00000824426.3"; level 2; transcript_support_level "1"; mgi_id "MGI:3649266"; tag "basic"; tag "TAGENE"; havana_gene "OTTMUSG00000006864.1"; havana_transcript "OTTMUST00000015863.1";
chr3	HAVANA	exon	98959584	98960311	0	+	.	gene_id "ENSMUSG00000086833.4"; transcript_id "ENSMUST00000270734.1"; gene_type "lncRNA"; gene_name "Gm12440"; transcript_type "lncRNA"; transcript_name "Gm12440-204"; exon_number 2; exon_id "ENSMUSE00000824426.3"; level 2; mgi_id "MGI:3649266"; tag "TAGENE"; havana_gene "OTTMUSG00000006864.1";
chr3	HAVANA	exon	98959584	98961060	0	+	.	gene_id "ENSMUSG00000086833.4"; transcript_id "ENSMUST00000270739.1"; gene_type "lncRNA"; gene_name "Gm12440"; transcript_type "lncRNA"; transcript_name "Gm12440-209"; exon_number 2; exon_id "ENSMUSE00001536829.1"; level 2; mgi_id "MGI:3649266"; tag "basic"; tag "TAGENE"; havana_gene "OTTMUSG00000006864.1";
chr3	HAVANA	exon	98959724	98959827	0	+	.	gene_id "ENSMUSG00000086833.4"; transcript_id "ENSMUST00000270738.1"; gene_type "lncRNA"; gene_name "Gm12440"; transcript_type "lncRNA"; transcript_name "Gm12440-208"; exon_number 2; exon_id "ENSMUSE00001536813.1"; level 2; mgi_id "MGI:3649266"; tag "TAGENE"; havana_gene "OTTMUSG00000006864.1";
chr3	HAVANA	exon	98959724	98959827	0	+	.	gene_id "ENSMUSG00000086833.4"; transcript_id "ENSMUST00000270740.1"; gene_type "lncRNA"; gene_name "Gm12440"; transcript_type "lncRNA"; transcript_name "Gm12440-210"; exon_number 2; exon_id "ENSMUSE00001536813.1"; level 2; mgi_id "MGI:3649266"; tag "TAGENE"; havana_gene "OTTMUSG00000006864.1";
chr3	HAVANA	exon	98960464	98960563	0	+	.	gene_id "ENSMUSG00000086833.4"; transcript_id "ENSMUST00000270737.1"; gene_type "lncRNA"; gene_name "Gm12440"; transcript_type "lncRNA"; transcript_name "Gm12440-207"; exon_number 3; exon_id "ENSMUSE00001536826.1"; level 2; mgi_id "MGI:3649266"; tag "basic"; tag "TAGENE"; havana_gene "OTTMUSG00000006864.1";
chr3	HAVANA	exon	98960497	98960563	0	+	.	gene_id "ENSMUSG00000086833.4"; transcript_id "ENSMUST00000270732.1"; gene_type "lncRNA"; gene_name "Gm12440"; transcript_type "lncRNA"; transcript_name "Gm12440-202"; exon_number 2; exon_id "ENSMUSE00000816469.2"; level 2; mgi_id "MGI:3649266"; tag "TAGENE"; havana_gene "OTTMUSG00000006864.1";
chr3	HAVANA	exon	98960497	98960563	0	+	.	gene_id "ENSMUSG00000086833.4"; transcript_id "ENSMUST00000155224.4"; gene_type "lncRNA"; gene_name "Gm12440"; transcript_type "lncRNA"; transcript_name "Gm12440-201"; exon_number 3; exon_id "ENSMUSE00000816469.2"; level 2; transcript_support_level "1"; mgi_id "MGI:3649266"; tag "basic"; tag "TAGENE"; havana_gene "OTTMUSG00000006864.1"; havana_transcript "OTTMUST00000015863.1";
chr3	HAVANA	exon	98960497	98960563	0	+	.	gene_id "ENSMUSG00000086833.4"; transcript_id "ENSMUST00000270735.1"; gene_type "lncRNA"; gene_name "Gm12440"; transcript_type "lncRNA"; transcript_name "Gm12440-205"; exon_number 3; exon_id "ENSMUSE00000816469.2"; level 2; mgi_id "MGI:3649266"; tag "TAGENE"; havana_gene "OTTMUSG00000006864.1";
chr3	HAVANA	exon	98960497	98960563	0	+	.	gene_id "ENSMUSG00000086833.4"; transcript_id "ENSMUST00000270738.1"; gene_type "lncRNA"; gene_name "Gm12440"; transcript_type "lncRNA"; transcript_name "Gm12440-208"; exon_number 3; exon_id "ENSMUSE00000816469.2"; level 2; mgi_id "MGI:3649266"; tag "TAGENE"; havana_gene "OTTMUSG00000006864.1";
chr3	ENSEMBL_gcm37	exon	98960497	98960563	0.0223218607281246	+	.	gene_id "ENSMUSG00000086833.4"; transcript_id "ENSMUSG00000086833.4_tx_10"; exon_id "chr3_98960497_98960563_+"; exonnum "5"; txlen "953";
chr3	HAVANA	exon	98960497	98961060	0	+	.	gene_id "ENSMUSG00000086833.4"; transcript_id "ENSMUST00000270741.1"; gene_type "lncRNA"; gene_name "Gm12440"; transcript_type "lncRNA"; transcript_name "Gm12440-211"; exon_number 3; exon_id "ENSMUSE00001536815.1"; level 2; mgi_id "MGI:3649266"; tag "TAGENE"; havana_gene "OTTMUSG00000006864.1";
chr3	HAVANA	exon	98960847	98961060	0	+	.	gene_id "ENSMUSG00000086833.4"; transcript_id "ENSMUST00000270737.1"; gene_type "lncRNA"; gene_name "Gm12440"; transcript_type "lncRNA"; transcript_name "Gm12440-207"; exon_number 4; exon_id "ENSMUSE00001536825.1"; level 2; mgi_id "MGI:3649266"; tag "basic"; tag "TAGENE"; havana_gene "OTTMUSG00000006864.1";
chr3	HAVANA	exon	98960847	98961060	0	+	.	gene_id "ENSMUSG00000086833.4"; transcript_id "ENSMUST00000270738.1"; gene_type "lncRNA"; gene_name "Gm12440"; transcript_type "lncRNA"; transcript_name "Gm12440-208"; exon_number 4; exon_id "ENSMUSE00001536825.1"; level 2; mgi_id "MGI:3649266"; tag "TAGENE"; havana_gene "OTTMUSG00000006864.1";
chr3	HAVANA	exon	98960847	98961060	0	+	.	gene_id "ENSMUSG00000086833.4"; transcript_id "ENSMUST00000270740.1"; gene_type "lncRNA"; gene_name "Gm12440"; transcript_type "lncRNA"; transcript_name "Gm12440-210"; exon_number 3; exon_id "ENSMUSE00001536825.1"; level 2; mgi_id "MGI:3649266"; tag "TAGENE"; havana_gene "OTTMUSG00000006864.1";
chr3	HAVANA	exon	98960847	98961060	0	+	.	gene_id "ENSMUSG00000086833.4"; transcript_id "ENSMUST00000270742.1"; gene_type "lncRNA"; gene_name "Gm12440"; transcript_type "lncRNA"; transcript_name "Gm12440-212"; exon_number 3; exon_id "ENSMUSE00001536825.1"; level 2; mgi_id "MGI:3649266"; tag "TAGENE"; havana_gene "OTTMUSG00000006864.1";
chr3	HAVANA	exon	98960847	98961060	0	+	.	gene_id "ENSMUSG00000086833.4"; transcript_id "ENSMUST00000270746.1"; gene_type "lncRNA"; gene_name "Gm12440"; transcript_type "lncRNA"; transcript_name "Gm12440-216"; exon_number 2; exon_id "ENSMUSE00001536825.1"; level 2; mgi_id "MGI:3649266"; tag "TAGENE"; havana_gene "OTTMUSG00000006864.1";
chr3	HAVANA	exon	98960847	98961061	0	+	.	gene_id "ENSMUSG00000086833.4"; transcript_id "ENSMUST00000155224.4"; gene_type "lncRNA"; gene_name "Gm12440"; transcript_type "lncRNA"; transcript_name "Gm12440-201"; exon_number 4; exon_id "ENSMUSE00001536837.1"; level 2; transcript_support_level "1"; mgi_id "MGI:3649266"; tag "basic"; tag "TAGENE"; havana_gene "OTTMUSG00000006864.1"; havana_transcript "OTTMUST00000015863.1";
chr3	ENSEMBL_gcm37	exon	98960847	98961061	0.0223218607281246	+	.	gene_id "ENSMUSG00000086833.4"; transcript_id "ENSMUSG00000086833.4_tx_10"; exon_id "chr3_98960847_98961061_+"; exonnum "6"; txlen "953";
chr3	HAVANA	exon	98960847	98961062	0	+	.	gene_id "ENSMUSG00000086833.4"; transcript_id "ENSMUST00000270733.1"; gene_type "lncRNA"; gene_name "Gm12440"; transcript_type "lncRNA"; transcript_name "Gm12440-203"; exon_number 3; exon_id "ENSMUSE00001536818.1"; level 2; mgi_id "MGI:3649266"; tag "Ensembl_canonical"; tag "GENCODE_Primary"; tag "TAGENE"; havana_gene "OTTMUSG00000006864.1";
chr3	HAVANA	exon	98960847	98961062	0	+	.	gene_id "ENSMUSG00000086833.4"; transcript_id "ENSMUST00000270736.1"; gene_type "lncRNA"; gene_name "Gm12440"; transcript_type "lncRNA"; transcript_name "Gm12440-206"; exon_number 2; exon_id "ENSMUSE00001536818.1"; level 2; mgi_id "MGI:3649266"; tag "TAGENE"; havana_gene "OTTMUSG00000006864.1";
chr3	HAVANA	exon	98960847	98961063	0	+	.	gene_id "ENSMUSG00000086833.4"; transcript_id "ENSMUST00000270732.1"; gene_type "lncRNA"; gene_name "Gm12440"; transcript_type "lncRNA"; transcript_name "Gm12440-202"; exon_number 3; exon_id "ENSMUSE00001536814.1"; level 2; mgi_id "MGI:3649266"; tag "TAGENE"; havana_gene "OTTMUSG00000006864.1";
chr3	HAVANA	exon	98960847	98961063	0	+	.	gene_id "ENSMUSG00000086833.4"; transcript_id "ENSMUST00000270734.1"; gene_type "lncRNA"; gene_name "Gm12440"; transcript_type "lncRNA"; transcript_name "Gm12440-204"; exon_number 3; exon_id "ENSMUSE00001536814.1"; level 2; mgi_id "MGI:3649266"; tag "TAGENE"; havana_gene "OTTMUSG00000006864.1";
chr3	HAVANA	exon	98960847	98961063	0	+	.	gene_id "ENSMUSG00000086833.4"; transcript_id "ENSMUST00000270735.1"; gene_type "lncRNA"; gene_name "Gm12440"; transcript_type "lncRNA"; transcript_name "Gm12440-205"; exon_number 4; exon_id "ENSMUSE00001536814.1"; level 2; mgi_id "MGI:3649266"; tag "TAGENE"; havana_gene "OTTMUSG00000006864.1";
chr3	HAVANA	exon	99017871	99017911	0	+	.	gene_id "ENSMUSG00000140002.1"; transcript_id "ENSMUST00000356847.1"; gene_type "lncRNA"; gene_name "ENSMUSG00000140002"; transcript_type "lncRNA"; transcript_name "ENSMUST00000356847"; exon_number 1; exon_id "ENSMUSE00001702169.1"; level 2; tag "basic"; tag "Ensembl_canonical"; tag "GENCODE_Primary"; tag "TAGENE";
chr3	HAVANA	transcript	99017871	99022892	0	+	.	gene_id "ENSMUSG00000140002.1"; transcript_id "ENSMUST00000356847.1"; gene_type "lncRNA"; gene_name "ENSMUSG00000140002"; transcript_type "lncRNA"; transcript_name "ENSMUST00000356847"; level 2; tag "basic"; tag "Ensembl_canonical"; tag "GENCODE_Primary"; tag "TAGENE";
chr3	HAVANA	gene	99017871	99023041	0	+	.	gene_id "ENSMUSG00000140002.1"; gene_type "lncRNA"; gene_name "ENSMUSG00000140002"; level 2;
chr3	HAVANA	exon	99018069	99018173	0	+	.	gene_id "ENSMUSG00000140002.1"; transcript_id "ENSMUST00000356847.1"; gene_type "lncRNA"; gene_name "ENSMUSG00000140002"; transcript_type "lncRNA"; transcript_name "ENSMUST00000356847"; exon_number 2; exon_id "ENSMUSE00001702175.1"; level 2; tag "basic"; tag "Ensembl_canonical"; tag "GENCODE_Primary"; tag "TAGENE";
chr3	HAVANA	exon	99018246	99018368	0	+	.	gene_id "ENSMUSG00000140002.1"; transcript_id "ENSMUST00000356848.1"; gene_type "lncRNA"; gene_name "ENSMUSG00000140002"; transcript_type "lncRNA"; transcript_name "ENSMUST00000356848"; exon_number 1; exon_id "ENSMUSE00001702185.1"; level 2; tag "TAGENE";
chr3	HAVANA	transcript	99018246	99023041	0	+	.	gene_id "ENSMUSG00000140002.1"; transcript_id "ENSMUST00000356848.1"; gene_type "lncRNA"; gene_name "ENSMUSG00000140002"; transcript_type "lncRNA"; transcript_name "ENSMUST00000356848"; level 2; tag "TAGENE";
chr3	HAVANA	exon	99018253	99018368	0	+	.	gene_id "ENSMUSG00000140002.1"; transcript_id "ENSMUST00000356853.1"; gene_type "lncRNA"; gene_name "ENSMUSG00000140002"; transcript_type "lncRNA"; transcript_name "ENSMUST00000356853"; exon_number 1; exon_id "ENSMUSE00001702167.1"; level 2; tag "basic"; tag "TAGENE";
chr3	HAVANA	transcript	99018253	99022896	0	+	.	gene_id "ENSMUSG00000140002.1"; transcript_id "ENSMUST00000356853.1"; gene_type "lncRNA"; gene_name "ENSMUSG00000140002"; transcript_type "lncRNA"; transcript_name "ENSMUST00000356853"; level 2; tag "basic"; tag "TAGENE";
chr3	HAVANA	exon	99018263	99018368	0	+	.	gene_id "ENSMUSG00000140002.1"; transcript_id "ENSMUST00000356849.1"; gene_type "lncRNA"; gene_name "ENSMUSG00000140002"; transcript_type "lncRNA"; transcript_name "ENSMUST00000356849"; exon_number 1; exon_id "ENSMUSE00001702177.1"; level 2; tag "TAGENE";
chr3	HAVANA	transcript	99018263	99023040	0	+	.	gene_id "ENSMUSG00000140002.1"; transcript_id "ENSMUST00000356849.1"; gene_type "lncRNA"; gene_name "ENSMUSG00000140002"; transcript_type "lncRNA"; transcript_name "ENSMUST00000356849"; level 2; tag "TAGENE";
chr3	HAVANA	exon	99018270	99018368	0	+	.	gene_id "ENSMUSG00000140002.1"; transcript_id "ENSMUST00000356850.1"; gene_type "lncRNA"; gene_name "ENSMUSG00000140002"; transcript_type "lncRNA"; transcript_name "ENSMUST00000356850"; exon_number 1; exon_id "ENSMUSE00001702170.1"; level 2; tag "TAGENE";
chr3	HAVANA	transcript	99018270	99023040	0	+	.	gene_id "ENSMUSG00000140002.1"; transcript_id "ENSMUST00000356850.1"; gene_type "lncRNA"; gene_name "ENSMUSG00000140002"; transcript_type "lncRNA"; transcript_name "ENSMUST00000356850"; level 2; tag "TAGENE";
chr3	HAVANA	exon	99018273	99018368	0	+	.	gene_id "ENSMUSG00000140002.1"; transcript_id "ENSMUST00000356854.1"; gene_type "lncRNA"; gene_name "ENSMUSG00000140002"; transcript_type "lncRNA"; transcript_name "ENSMUST00000356854"; exon_number 1; exon_id "ENSMUSE00001702176.1"; level 2; tag "TAGENE";
chr3	HAVANA	exon	99018273	99018368	0	+	.	gene_id "ENSMUSG00000140002.1"; transcript_id "ENSMUST00000356851.1"; gene_type "lncRNA"; gene_name "ENSMUSG00000140002"; transcript_type "lncRNA"; transcript_name "ENSMUST00000356851"; exon_number 1; exon_id "ENSMUSE00001702176.1"; level 2; tag "TAGENE";
chr3	HAVANA	transcript	99018273	99022892	0	+	.	gene_id "ENSMUSG00000140002.1"; transcript_id "ENSMUST00000356854.1"; gene_type "lncRNA"; gene_name "ENSMUSG00000140002"; transcript_type "lncRNA"; transcript_name "ENSMUST00000356854"; level 2; tag "TAGENE";
chr3	HAVANA	transcript	99018273	99023038	0	+	.	gene_id "ENSMUSG00000140002.1"; transcript_id "ENSMUST00000356851.1"; gene_type "lncRNA"; gene_name "ENSMUSG00000140002"; transcript_type "lncRNA"; transcript_name "ENSMUST00000356851"; level 2; tag "TAGENE";
chr3	HAVANA	exon	99018292	99018368	0	+	.	gene_id "ENSMUSG00000140002.1"; transcript_id "ENSMUST00000356852.1"; gene_type "lncRNA"; gene_name "ENSMUSG00000140002"; transcript_type "lncRNA"; transcript_name "ENSMUST00000356852"; exon_number 1; exon_id "ENSMUSE00001702183.1"; level 2; tag "basic"; tag "TAGENE";
chr3	HAVANA	transcript	99018292	99023040	0	+	.	gene_id "ENSMUSG00000140002.1"; transcript_id "ENSMUST00000356852.1"; gene_type "lncRNA"; gene_name "ENSMUSG00000140002"; transcript_type "lncRNA"; transcript_name "ENSMUST00000356852"; level 2; tag "basic"; tag "TAGENE";
chr3	HAVANA	exon	99020479	99020672	0	+	.	gene_id "ENSMUSG00000140002.1"; transcript_id "ENSMUST00000356848.1"; gene_type "lncRNA"; gene_name "ENSMUSG00000140002"; transcript_type "lncRNA"; transcript_name "ENSMUST00000356848"; exon_number 2; exon_id "ENSMUSE00001702168.1"; level 2; tag "TAGENE";
chr3	HAVANA	exon	99020479	99020672	0	+	.	gene_id "ENSMUSG00000140002.1"; transcript_id "ENSMUST00000356853.1"; gene_type "lncRNA"; gene_name "ENSMUSG00000140002"; transcript_type "lncRNA"; transcript_name "ENSMUST00000356853"; exon_number 2; exon_id "ENSMUSE00001702168.1"; level 2; tag "basic"; tag "TAGENE";
chr3	HAVANA	exon	99020479	99020672	0	+	.	gene_id "ENSMUSG00000140002.1"; transcript_id "ENSMUST00000356850.1"; gene_type "lncRNA"; gene_name "ENSMUSG00000140002"; transcript_type "lncRNA"; transcript_name "ENSMUST00000356850"; exon_number 2; exon_id "ENSMUSE00001702168.1"; level 2; tag "TAGENE";
chr3	HAVANA	exon	99020479	99020672	0	+	.	gene_id "ENSMUSG00000140002.1"; transcript_id "ENSMUST00000356854.1"; gene_type "lncRNA"; gene_name "ENSMUSG00000140002"; transcript_type "lncRNA"; transcript_name "ENSMUST00000356854"; exon_number 2; exon_id "ENSMUSE00001702168.1"; level 2; tag "TAGENE";
chr3	HAVANA	exon	99020479	99020672	0	+	.	gene_id "ENSMUSG00000140002.1"; transcript_id "ENSMUST00000356852.1"; gene_type "lncRNA"; gene_name "ENSMUSG00000140002"; transcript_type "lncRNA"; transcript_name "ENSMUST00000356852"; exon_number 2; exon_id "ENSMUSE00001702168.1"; level 2; tag "basic"; tag "TAGENE";
chr3	HAVANA	exon	99022279	99022345	0	+	.	gene_id "ENSMUSG00000140002.1"; transcript_id "ENSMUST00000356853.1"; gene_type "lncRNA"; gene_name "ENSMUSG00000140002"; transcript_type "lncRNA"; transcript_name "ENSMUST00000356853"; exon_number 3; exon_id "ENSMUSE00001702172.1"; level 2; tag "basic"; tag "TAGENE";
chr3	HAVANA	exon	99022279	99023040	0	+	.	gene_id "ENSMUSG00000140002.1"; transcript_id "ENSMUST00000356850.1"; gene_type "lncRNA"; gene_name "ENSMUSG00000140002"; transcript_type "lncRNA"; transcript_name "ENSMUST00000356850"; exon_number 3; exon_id "ENSMUSE00001702182.1"; level 2; tag "TAGENE";
chr3	HAVANA	exon	99022283	99022345	0	+	.	gene_id "ENSMUSG00000140002.1"; transcript_id "ENSMUST00000356852.1"; gene_type "lncRNA"; gene_name "ENSMUSG00000140002"; transcript_type "lncRNA"; transcript_name "ENSMUST00000356852"; exon_number 3; exon_id "ENSMUSE00001702171.1"; level 2; tag "basic"; tag "TAGENE";
chr3	HAVANA	exon	99022283	99022892	0	+	.	gene_id "ENSMUSG00000140002.1"; transcript_id "ENSMUST00000356854.1"; gene_type "lncRNA"; gene_name "ENSMUSG00000140002"; transcript_type "lncRNA"; transcript_name "ENSMUST00000356854"; exon_number 3; exon_id "ENSMUSE00001702180.1"; level 2; tag "TAGENE";
chr3	HAVANA	exon	99022409	99022892	0	+	.	gene_id "ENSMUSG00000140002.1"; transcript_id "ENSMUST00000356847.1"; gene_type "lncRNA"; gene_name "ENSMUSG00000140002"; transcript_type "lncRNA"; transcript_name "ENSMUST00000356847"; exon_number 3; exon_id "ENSMUSE00001702173.1"; level 2; tag "basic"; tag "Ensembl_canonical"; tag "GENCODE_Primary"; tag "TAGENE";
chr3	HAVANA	exon	99022409	99023040	0	+	.	gene_id "ENSMUSG00000140002.1"; transcript_id "ENSMUST00000356849.1"; gene_type "lncRNA"; gene_name "ENSMUSG00000140002"; transcript_type "lncRNA"; transcript_name "ENSMUST00000356849"; exon_number 2; exon_id "ENSMUSE00001702184.1"; level 2; tag "TAGENE";
chr3	HAVANA	exon	99022409	99023041	0	+	.	gene_id "ENSMUSG00000140002.1"; transcript_id "ENSMUST00000356848.1"; gene_type "lncRNA"; gene_name "ENSMUSG00000140002"; transcript_type "lncRNA"; transcript_name "ENSMUST00000356848"; exon_number 3; exon_id "ENSMUSE00001702178.1"; level 2; tag "TAGENE";
chr3	HAVANA	exon	99022635	99022896	0	+	.	gene_id "ENSMUSG00000140002.1"; transcript_id "ENSMUST00000356853.1"; gene_type "lncRNA"; gene_name "ENSMUSG00000140002"; transcript_type "lncRNA"; transcript_name "ENSMUST00000356853"; exon_number 4; exon_id "ENSMUSE00001702179.1"; level 2; tag "basic"; tag "TAGENE";
chr3	HAVANA	exon	99022635	99023038	0	+	.	gene_id "ENSMUSG00000140002.1"; transcript_id "ENSMUST00000356851.1"; gene_type "lncRNA"; gene_name "ENSMUSG00000140002"; transcript_type "lncRNA"; transcript_name "ENSMUST00000356851"; exon_number 2; exon_id "ENSMUSE00001702174.1"; level 2; tag "TAGENE";
chr3	HAVANA	exon	99022635	99023040	0	+	.	gene_id "ENSMUSG00000140002.1"; transcript_id "ENSMUST00000356852.1"; gene_type "lncRNA"; gene_name "ENSMUSG00000140002"; transcript_type "lncRNA"; transcript_name "ENSMUST00000356852"; exon_number 4; exon_id "ENSMUSE00001702181.1"; level 2; tag "basic"; tag "TAGENE";
chr3	HAVANA	UTR	99048384	99048414	0	+	.	gene_id "ENSMUSG00000004233.15"; transcript_id "ENSMUST00000004343.7"; gene_type "protein_coding"; gene_name "Wars2"; transcript_type "protein_coding"; transcript_name "Wars2-201"; exon_number 1; exon_id "ENSMUSE00000745850.2"; level 2; protein_id "ENSMUSP00000004343.3"; transcript_support_level "1"; mgi_id "MGI:1917810"; tag "basic"; tag "Ensembl_canonical"; tag "GENCODE_Primary"; tag "appris_principal_1"; tag "CCDS"; ccdsid "CCDS17672.1"; havana_gene "OTTMUSG00000006862.1"; havana_transcript "OTTMUST00000015865.1";
chr3	HAVANA	exon	99048384	99048504	0	+	.	gene_id "ENSMUSG00000004233.15"; transcript_id "ENSMUST00000004343.7"; gene_type "protein_coding"; gene_name "Wars2"; transcript_type "protein_coding"; transcript_name "Wars2-201"; exon_number 1; exon_id "ENSMUSE00000745850.2"; level 2; protein_id "ENSMUSP00000004343.3"; transcript_support_level "1"; mgi_id "MGI:1917810"; tag "basic"; tag "Ensembl_canonical"; tag "GENCODE_Primary"; tag "appris_principal_1"; tag "CCDS"; ccdsid "CCDS17672.1"; havana_gene "OTTMUSG00000006862.1"; havana_transcript "OTTMUST00000015865.1";
chr3	HAVANA	transcript	99048384	99127519	0	+	.	gene_id "ENSMUSG00000004233.15"; transcript_id "ENSMUST00000004343.7"; gene_type "protein_coding"; gene_name "Wars2"; transcript_type "protein_coding"; transcript_name "Wars2-201"; level 2; protein_id "ENSMUSP00000004343.3"; transcript_support_level "1"; mgi_id "MGI:1917810"; tag "basic"; tag "Ensembl_canonical"; tag "GENCODE_Primary"; tag "appris_principal_1"; tag "CCDS"; ccdsid "CCDS17672.1"; havana_gene "OTTMUSG00000006862.1"; havana_transcript "OTTMUST00000015865.1";
chr3	HAVANA	gene	99048384	99146502	0	+	.	gene_id "ENSMUSG00000004233.15"; gene_type "protein_coding"; gene_name "Wars2"; level 2; mgi_id "MGI:1917810"; havana_gene "OTTMUSG00000006862.1";
chr3	HAVANA	UTR	99048388	99048414	0	+	.	gene_id "ENSMUSG00000004233.15"; transcript_id "ENSMUST00000135960.8"; gene_type "protein_coding"; gene_name "Wars2"; transcript_type "nonsense_mediated_decay"; transcript_name "Wars2-203"; exon_number 1; exon_id "ENSMUSE00000811768.2"; level 2; protein_id "ENSMUSP00000142470.2"; transcript_support_level "1"; mgi_id "MGI:1917810"; havana_gene "OTTMUSG00000006862.1"; havana_transcript "OTTMUST00000015866.1";
chr3	HAVANA	exon	99048388	99048504	0	+	.	gene_id "ENSMUSG00000004233.15"; transcript_id "ENSMUST00000135960.8"; gene_type "protein_coding"; gene_name "Wars2"; transcript_type "nonsense_mediated_decay"; transcript_name "Wars2-203"; exon_number 1; exon_id "ENSMUSE00000811768.2"; level 2; protein_id "ENSMUSP00000142470.2"; transcript_support_level "1"; mgi_id "MGI:1917810"; havana_gene "OTTMUSG00000006862.1"; havana_transcript "OTTMUST00000015866.1";
chr3	HAVANA	transcript	99048388	99126519	0	+	.	gene_id "ENSMUSG00000004233.15"; transcript_id "ENSMUST00000135960.8"; gene_type "protein_coding"; gene_name "Wars2"; transcript_type "nonsense_mediated_decay"; transcript_name "Wars2-203"; level 2; protein_id "ENSMUSP00000142470.2"; transcript_support_level "1"; mgi_id "MGI:1917810"; havana_gene "OTTMUSG00000006862.1"; havana_transcript "OTTMUST00000015866.1";
chr3	HAVANA	UTR	99048409	99048414	0	+	.	gene_id "ENSMUSG00000004233.15"; transcript_id "ENSMUST00000145650.8"; gene_type "protein_coding"; gene_name "Wars2"; transcript_type "nonsense_mediated_decay"; transcript_name "Wars2-204"; exon_number 1; exon_id "ENSMUSE00000791518.2"; level 2; protein_id "ENSMUSP00000142723.2"; transcript_support_level "1"; mgi_id "MGI:1917810"; havana_gene "OTTMUSG00000006862.1"; havana_transcript "OTTMUST00000015861.1";
chr3	HAVANA	exon	99048409	99048504	0	+	.	gene_id "ENSMUSG00000004233.15"; transcript_id "ENSMUST00000145650.8"; gene_type "protein_coding"; gene_name "Wars2"; transcript_type "nonsense_mediated_decay"; transcript_name "Wars2-204"; exon_number 1; exon_id "ENSMUSE00000791518.2"; level 2; protein_id "ENSMUSP00000142723.2"; transcript_support_level "1"; mgi_id "MGI:1917810"; havana_gene "OTTMUSG00000006862.1"; havana_transcript "OTTMUST00000015861.1";
chr3	ENSEMBL_gcm37	exon	99048409	99048504	37.3083904004903	+	.	gene_id "ENSMUSG00000004233.15"; transcript_id "ENSMUSG00000004233.15_tx_2"; exon_id "chr3_99048409_99048504_+"; exonnum "1"; txlen "557";
chr3	HAVANA	transcript	99048409	99146502	0	+	.	gene_id "ENSMUSG00000004233.15"; transcript_id "ENSMUST00000145650.8"; gene_type "protein_coding"; gene_name "Wars2"; transcript_type "nonsense_mediated_decay"; transcript_name "Wars2-204"; level 2; protein_id "ENSMUSP00000142723.2"; transcript_support_level "1"; mgi_id "MGI:1917810"; havana_gene "OTTMUSG00000006862.1"; havana_transcript "OTTMUST00000015861.1";
chr3	HAVANA	UTR	99048412	99048414	0	+	.	gene_id "ENSMUSG00000004233.15"; transcript_id "ENSMUST00000198044.2"; gene_type "protein_coding"; gene_name "Wars2"; transcript_type "protein_coding"; transcript_name "Wars2-205"; exon_number 1; exon_id "ENSMUSE00001348834.2"; level 2; protein_id "ENSMUSP00000142361.2"; transcript_support_level "3"; mgi_id "MGI:1917810"; tag "basic"; havana_gene "OTTMUSG00000006862.1"; havana_transcript "OTTMUST00000134331.1";
chr3	HAVANA	exon	99048412	99048504	0	+	.	gene_id "ENSMUSG00000004233.15"; transcript_id "ENSMUST00000198044.2"; gene_type "protein_coding"; gene_name "Wars2"; transcript_type "protein_coding"; transcript_name "Wars2-205"; exon_number 1; exon_id "ENSMUSE00001348834.2"; level 2; protein_id "ENSMUSP00000142361.2"; transcript_support_level "3"; mgi_id "MGI:1917810"; tag "basic"; havana_gene "OTTMUSG00000006862.1"; havana_transcript "OTTMUST00000134331.1";
chr3	HAVANA	transcript	99048412	99123917	0	+	.	gene_id "ENSMUSG00000004233.15"; transcript_id "ENSMUST00000198044.2"; gene_type "protein_coding"; gene_name "Wars2"; transcript_type "protein_coding"; transcript_name "Wars2-205"; level 2; protein_id "ENSMUSP00000142361.2"; transcript_support_level "3"; mgi_id "MGI:1917810"; tag "basic"; havana_gene "OTTMUSG00000006862.1"; havana_transcript "OTTMUST00000134331.1";
chr3	HAVANA	start_codon	99048415	99048417	0	+	0	gene_id "ENSMUSG00000004233.15"; transcript_id "ENSMUST00000004343.7"; gene_type "protein_coding"; gene_name "Wars2"; transcript_type "protein_coding"; transcript_name "Wars2-201"; exon_number 1; exon_id "ENSMUSE00000745850.2"; level 2; protein_id "ENSMUSP00000004343.3"; transcript_support_level "1"; mgi_id "MGI:1917810"; tag "basic"; tag "Ensembl_canonical"; tag "GENCODE_Primary"; tag "appris_principal_1"; tag "CCDS"; ccdsid "CCDS17672.1"; havana_gene "OTTMUSG00000006862.1"; havana_transcript "OTTMUST00000015865.1";
chr3	HAVANA	start_codon	99048415	99048417	0	+	0	gene_id "ENSMUSG00000004233.15"; transcript_id "ENSMUST00000135960.8"; gene_type "protein_coding"; gene_name "Wars2"; transcript_type "nonsense_mediated_decay"; transcript_name "Wars2-203"; exon_number 1; exon_id "ENSMUSE00000811768.2"; level 2; protein_id "ENSMUSP00000142470.2"; transcript_support_level "1"; mgi_id "MGI:1917810"; havana_gene "OTTMUSG00000006862.1"; havana_transcript "OTTMUST00000015866.1";
chr3	HAVANA	start_codon	99048415	99048417	0	+	0	gene_id "ENSMUSG00000004233.15"; transcript_id "ENSMUST00000145650.8"; gene_type "protein_coding"; gene_name "Wars2"; transcript_type "nonsense_mediated_decay"; transcript_name "Wars2-204"; exon_number 1; exon_id "ENSMUSE00000791518.2"; level 2; protein_id "ENSMUSP00000142723.2"; transcript_support_level "1"; mgi_id "MGI:1917810"; havana_gene "OTTMUSG00000006862.1"; havana_transcript "OTTMUST00000015861.1";
chr3	HAVANA	start_codon	99048415	99048417	0	+	0	gene_id "ENSMUSG00000004233.15"; transcript_id "ENSMUST00000198044.2"; gene_type "protein_coding"; gene_name "Wars2"; transcript_type "protein_coding"; transcript_name "Wars2-205"; exon_number 1; exon_id "ENSMUSE00001348834.2"; level 2; protein_id "ENSMUSP00000142361.2"; transcript_support_level "3"; mgi_id "MGI:1917810"; tag "basic"; havana_gene "OTTMUSG00000006862.1"; havana_transcript "OTTMUST00000134331.1";
chr3	HAVANA	CDS	99048415	99048504	0	+	0	gene_id "ENSMUSG00000004233.15"; transcript_id "ENSMUST00000004343.7"; gene_type "protein_coding"; gene_name "Wars2"; transcript_type "protein_coding"; transcript_name "Wars2-201"; exon_number 1; exon_id "ENSMUSE00000745850.2"; level 2; protein_id "ENSMUSP00000004343.3"; transcript_support_level "1"; mgi_id "MGI:1917810"; tag "basic"; tag "Ensembl_canonical"; tag "GENCODE_Primary"; tag "appris_principal_1"; tag "CCDS"; ccdsid "CCDS17672.1"; havana_gene "OTTMUSG00000006862.1"; havana_transcript "OTTMUST00000015865.1";
chr3	HAVANA	CDS	99048415	99048504	0	+	0	gene_id "ENSMUSG00000004233.15"; transcript_id "ENSMUST00000135960.8"; gene_type "protein_coding"; gene_name "Wars2"; transcript_type "nonsense_mediated_decay"; transcript_name "Wars2-203"; exon_number 1; exon_id "ENSMUSE00000811768.2"; level 2; protein_id "ENSMUSP00000142470.2"; transcript_support_level "1"; mgi_id "MGI:1917810"; havana_gene "OTTMUSG00000006862.1"; havana_transcript "OTTMUST00000015866.1";
chr3	HAVANA	CDS	99048415	99048504	0	+	0	gene_id "ENSMUSG00000004233.15"; transcript_id "ENSMUST00000145650.8"; gene_type "protein_coding"; gene_name "Wars2"; transcript_type "nonsense_mediated_decay"; transcript_name "Wars2-204"; exon_number 1; exon_id "ENSMUSE00000791518.2"; level 2; protein_id "ENSMUSP00000142723.2"; transcript_support_level "1"; mgi_id "MGI:1917810"; havana_gene "OTTMUSG00000006862.1"; havana_transcript "OTTMUST00000015861.1";
chr3	HAVANA	CDS	99048415	99048504	0	+	0	gene_id "ENSMUSG00000004233.15"; transcript_id "ENSMUST00000198044.2"; gene_type "protein_coding"; gene_name "Wars2"; transcript_type "protein_coding"; transcript_name "Wars2-205"; exon_number 1; exon_id "ENSMUSE00001348834.2"; level 2; protein_id "ENSMUSP00000142361.2"; transcript_support_level "3"; mgi_id "MGI:1917810"; tag "basic"; havana_gene "OTTMUSG00000006862.1"; havana_transcript "OTTMUST00000134331.1";
chr3	HAVANA	exon	99048481	99048504	0	+	.	gene_id "ENSMUSG00000004233.15"; transcript_id "ENSMUST00000126875.2"; gene_type "protein_coding"; gene_name "Wars2"; transcript_type "retained_intron"; transcript_name "Wars2-202"; exon_number 1; exon_id "ENSMUSE00000821203.2"; level 2; transcript_support_level "3"; mgi_id "MGI:1917810"; havana_gene "OTTMUSG00000006862.1"; havana_transcript "OTTMUST00000015867.1";
chr3	HAVANA	transcript	99048481	99112843	0	+	.	gene_id "ENSMUSG00000004233.15"; transcript_id "ENSMUST00000126875.2"; gene_type "protein_coding"; gene_name "Wars2"; transcript_type "retained_intron"; transcript_name "Wars2-202"; level 2; transcript_support_level "3"; mgi_id "MGI:1917810"; havana_gene "OTTMUSG00000006862.1"; havana_transcript "OTTMUST00000015867.1";
chr3	sragcm37_es	exon	99048893	99049030	0.00126253416617881	+	.	gene_id "ENSMUSG00000004233.15"; transcript_id "ENSMUSG00000004233.15_tx_7"; exon_id "chr3_99048893_99049030_+"; exonnum "1"; txlen "3881";
chr3	HAVANA	gene	99051919	99056270	0	+	.	gene_id "ENSMUSG00000105472.2"; gene_type "lncRNA"; gene_name "Gm43024"; level 2; mgi_id "MGI:5663161"; havana_gene "OTTMUSG00000054049.1";
chr3	HAVANA	transcript	99051919	99056270	0	+	.	gene_id "ENSMUSG00000105472.2"; transcript_id "ENSMUST00000196770.2"; gene_type "lncRNA"; gene_name "Gm43024"; transcript_type "lncRNA"; transcript_name "Gm43024-201"; level 2; transcript_support_level "NA"; mgi_id "MGI:5663161"; tag "basic"; tag "Ensembl_canonical"; tag "GENCODE_Primary"; havana_gene "OTTMUSG00000054049.1"; havana_transcript "OTTMUST00000134332.1";
chr3	HAVANA	exon	99051919	99056270	0	+	.	gene_id "ENSMUSG00000105472.2"; transcript_id "ENSMUST00000196770.2"; gene_type "lncRNA"; gene_name "Gm43024"; transcript_type "lncRNA"; transcript_name "Gm43024-201"; exon_number 1; exon_id "ENSMUSE00001353554.2"; level 2; transcript_support_level "NA"; mgi_id "MGI:5663161"; tag "basic"; tag "Ensembl_canonical"; tag "GENCODE_Primary"; havana_gene "OTTMUSG00000054049.1"; havana_transcript "OTTMUST00000134332.1";
chr3	sragcm37_ss	exon	99059668	99060128	37.3083904004903	+	.	gene_id "ENSMUSG00000004233.15"; transcript_id "ENSMUSG00000004233.15_tx_2"; exon_id "chr3_99059668_99060128_+"; exonnum "2"; txlen "557";
chr3	sragcm37_mid	exon	99084963	99085067	0.00126253416617881	+	.	gene_id "ENSMUSG00000004233.15"; transcript_id "ENSMUSG00000004233.15_tx_7"; exon_id "chr3_99084963_99085067_+"; exonnum "2"; txlen "3881";
chr3	HAVANA	exon	99094797	99095054	0	+	.	gene_id "ENSMUSG00000004233.15"; transcript_id "ENSMUST00000004343.7"; gene_type "protein_coding"; gene_name "Wars2"; transcript_type "protein_coding"; transcript_name "Wars2-201"; exon_number 2; exon_id "ENSMUSE00001287310.2"; level 2; protein_id "ENSMUSP00000004343.3"; transcript_support_level "1"; mgi_id "MGI:1917810"; tag "basic"; tag "Ensembl_canonical"; tag "GENCODE_Primary"; tag "appris_principal_1"; tag "CCDS"; ccdsid "CCDS17672.1"; havana_gene "OTTMUSG00000006862.1"; havana_transcript "OTTMUST00000015865.1";
chr3	HAVANA	CDS	99094797	99095054	0	+	0	gene_id "ENSMUSG00000004233.15"; transcript_id "ENSMUST00000004343.7"; gene_type "protein_coding"; gene_name "Wars2"; transcript_type "protein_coding"; transcript_name "Wars2-201"; exon_number 2; exon_id "ENSMUSE00001287310.2"; level 2; protein_id "ENSMUSP00000004343.3"; transcript_support_level "1"; mgi_id "MGI:1917810"; tag "basic"; tag "Ensembl_canonical"; tag "GENCODE_Primary"; tag "appris_principal_1"; tag "CCDS"; ccdsid "CCDS17672.1"; havana_gene "OTTMUSG00000006862.1"; havana_transcript "OTTMUST00000015865.1";
chr3	HAVANA	exon	99094797	99095054	0	+	.	gene_id "ENSMUSG00000004233.15"; transcript_id "ENSMUST00000135960.8"; gene_type "protein_coding"; gene_name "Wars2"; transcript_type "nonsense_mediated_decay"; transcript_name "Wars2-203"; exon_number 2; exon_id "ENSMUSE00001287310.2"; level 2; protein_id "ENSMUSP00000142470.2"; transcript_support_level "1"; mgi_id "MGI:1917810"; havana_gene "OTTMUSG00000006862.1"; havana_transcript "OTTMUST00000015866.1";
chr3	HAVANA	CDS	99094797	99095054	0	+	0	gene_id "ENSMUSG00000004233.15"; transcript_id "ENSMUST00000135960.8"; gene_type "protein_coding"; gene_name "Wars2"; transcript_type "nonsense_mediated_decay"; transcript_name "Wars2-203"; exon_number 2; exon_id "ENSMUSE00001287310.2"; level 2; protein_id "ENSMUSP00000142470.2"; transcript_support_level "1"; mgi_id "MGI:1917810"; havana_gene "OTTMUSG00000006862.1"; havana_transcript "OTTMUST00000015866.1";
chr3	HAVANA	exon	99094797	99095054	0	+	.	gene_id "ENSMUSG00000004233.15"; transcript_id "ENSMUST00000145650.8"; gene_type "protein_coding"; gene_name "Wars2"; transcript_type "nonsense_mediated_decay"; transcript_name "Wars2-204"; exon_number 2; exon_id "ENSMUSE00001287310.2"; level 2; protein_id "ENSMUSP00000142723.2"; transcript_support_level "1"; mgi_id "MGI:1917810"; havana_gene "OTTMUSG00000006862.1"; havana_transcript "OTTMUST00000015861.1";
chr3	HAVANA	CDS	99094797	99095054	0	+	0	gene_id "ENSMUSG00000004233.15"; transcript_id "ENSMUST00000145650.8"; gene_type "protein_coding"; gene_name "Wars2"; transcript_type "nonsense_mediated_decay"; transcript_name "Wars2-204"; exon_number 2; exon_id "ENSMUSE00001287310.2"; level 2; protein_id "ENSMUSP00000142723.2"; transcript_support_level "1"; mgi_id "MGI:1917810"; havana_gene "OTTMUSG00000006862.1"; havana_transcript "OTTMUST00000015861.1";
chr3	HAVANA	exon	99094797	99095054	0	+	.	gene_id "ENSMUSG00000004233.15"; transcript_id "ENSMUST00000126875.2"; gene_type "protein_coding"; gene_name "Wars2"; transcript_type "retained_intron"; transcript_name "Wars2-202"; exon_number 2; exon_id "ENSMUSE00001228523.2"; level 2; transcript_support_level "3"; mgi_id "MGI:1917810"; havana_gene "OTTMUSG00000006862.1"; havana_transcript "OTTMUST00000015867.1";
chr3	ENSEMBL_gcm37	exon	99094797	99095054	0.00126253416617881	+	.	gene_id "ENSMUSG00000004233.15"; transcript_id "ENSMUSG00000004233.15_tx_7"; exon_id "chr3_99094797_99095054_+"; exonnum "3"; txlen "3881";
chr3	sragcm37_mid	exon	99106154	99106333	0.00126253416617881	+	.	gene_id "ENSMUSG00000004233.15"; transcript_id "ENSMUSG00000004233.15_tx_7"; exon_id "chr3_99106154_99106333_+"; exonnum "4"; txlen "3881";
chr3	HAVANA	exon	99111852	99111932	0	+	.	gene_id "ENSMUSG00000004233.15"; transcript_id "ENSMUST00000004343.7"; gene_type "protein_coding"; gene_name "Wars2"; transcript_type "protein_coding"; transcript_name "Wars2-201"; exon_number 3; exon_id "ENSMUSE00001231425.2"; level 2; protein_id "ENSMUSP00000004343.3"; transcript_support_level "1"; mgi_id "MGI:1917810"; tag "basic"; tag "Ensembl_canonical"; tag "GENCODE_Primary"; tag "appris_principal_1"; tag "CCDS"; ccdsid "CCDS17672.1"; havana_gene "OTTMUSG00000006862.1"; havana_transcript "OTTMUST00000015865.1";
chr3	HAVANA	CDS	99111852	99111932	0	+	0	gene_id "ENSMUSG00000004233.15"; transcript_id "ENSMUST00000004343.7"; gene_type "protein_coding"; gene_name "Wars2"; transcript_type "protein_coding"; transcript_name "Wars2-201"; exon_number 3; exon_id "ENSMUSE00001231425.2"; level 2; protein_id "ENSMUSP00000004343.3"; transcript_support_level "1"; mgi_id "MGI:1917810"; tag "basic"; tag "Ensembl_canonical"; tag "GENCODE_Primary"; tag "appris_principal_1"; tag "CCDS"; ccdsid "CCDS17672.1"; havana_gene "OTTMUSG00000006862.1"; havana_transcript "OTTMUST00000015865.1";
chr3	HAVANA	exon	99111852	99111932	0	+	.	gene_id "ENSMUSG00000004233.15"; transcript_id "ENSMUST00000135960.8"; gene_type "protein_coding"; gene_name "Wars2"; transcript_type "nonsense_mediated_decay"; transcript_name "Wars2-203"; exon_number 3; exon_id "ENSMUSE00001231425.2"; level 2; protein_id "ENSMUSP00000142470.2"; transcript_support_level "1"; mgi_id "MGI:1917810"; havana_gene "OTTMUSG00000006862.1"; havana_transcript "OTTMUST00000015866.1";
chr3	HAVANA	CDS	99111852	99111932	0	+	0	gene_id "ENSMUSG00000004233.15"; transcript_id "ENSMUST00000135960.8"; gene_type "protein_coding"; gene_name "Wars2"; transcript_type "nonsense_mediated_decay"; transcript_name "Wars2-203"; exon_number 3; exon_id "ENSMUSE00001231425.2"; level 2; protein_id "ENSMUSP00000142470.2"; transcript_support_level "1"; mgi_id "MGI:1917810"; havana_gene "OTTMUSG00000006862.1"; havana_transcript "OTTMUST00000015866.1";
chr3	HAVANA	exon	99111852	99111932	0	+	.	gene_id "ENSMUSG00000004233.15"; transcript_id "ENSMUST00000145650.8"; gene_type "protein_coding"; gene_name "Wars2"; transcript_type "nonsense_mediated_decay"; transcript_name "Wars2-204"; exon_number 3; exon_id "ENSMUSE00001231425.2"; level 2; protein_id "ENSMUSP00000142723.2"; transcript_support_level "1"; mgi_id "MGI:1917810"; havana_gene "OTTMUSG00000006862.1"; havana_transcript "OTTMUST00000015861.1";
chr3	HAVANA	CDS	99111852	99111932	0	+	0	gene_id "ENSMUSG00000004233.15"; transcript_id "ENSMUST00000145650.8"; gene_type "protein_coding"; gene_name "Wars2"; transcript_type "nonsense_mediated_decay"; transcript_name "Wars2-204"; exon_number 3; exon_id "ENSMUSE00001231425.2"; level 2; protein_id "ENSMUSP00000142723.2"; transcript_support_level "1"; mgi_id "MGI:1917810"; havana_gene "OTTMUSG00000006862.1"; havana_transcript "OTTMUST00000015861.1";
chr3	HAVANA	exon	99111852	99111932	0	+	.	gene_id "ENSMUSG00000004233.15"; transcript_id "ENSMUST00000198044.2"; gene_type "protein_coding"; gene_name "Wars2"; transcript_type "protein_coding"; transcript_name "Wars2-205"; exon_number 2; exon_id "ENSMUSE00001231425.2"; level 2; protein_id "ENSMUSP00000142361.2"; transcript_support_level "3"; mgi_id "MGI:1917810"; tag "basic"; havana_gene "OTTMUSG00000006862.1"; havana_transcript "OTTMUST00000134331.1";
chr3	HAVANA	CDS	99111852	99111932	0	+	0	gene_id "ENSMUSG00000004233.15"; transcript_id "ENSMUST00000198044.2"; gene_type "protein_coding"; gene_name "Wars2"; transcript_type "protein_coding"; transcript_name "Wars2-205"; exon_number 2; exon_id "ENSMUSE00001231425.2"; level 2; protein_id "ENSMUSP00000142361.2"; transcript_support_level "3"; mgi_id "MGI:1917810"; tag "basic"; havana_gene "OTTMUSG00000006862.1"; havana_transcript "OTTMUST00000134331.1";
chr3	HAVANA	exon	99111852	99111932	0	+	.	gene_id "ENSMUSG00000004233.15"; transcript_id "ENSMUST00000126875.2"; gene_type "protein_coding"; gene_name "Wars2"; transcript_type "retained_intron"; transcript_name "Wars2-202"; exon_number 3; exon_id "ENSMUSE00001256917.2"; level 2; transcript_support_level "3"; mgi_id "MGI:1917810"; havana_gene "OTTMUSG00000006862.1"; havana_transcript "OTTMUST00000015867.1";
chr3	ENSEMBL_gcm37	exon	99111852	99111932	0.00126253416617881	+	.	gene_id "ENSMUSG00000004233.15"; transcript_id "ENSMUSG00000004233.15_tx_7"; exon_id "chr3_99111852_99111932_+"; exonnum "5"; txlen "3881";
chr3	HAVANA	exon	99112541	99112626	0	+	.	gene_id "ENSMUSG00000004233.15"; transcript_id "ENSMUST00000004343.7"; gene_type "protein_coding"; gene_name "Wars2"; transcript_type "protein_coding"; transcript_name "Wars2-201"; exon_number 4; exon_id "ENSMUSE00001281733.2"; level 2; protein_id "ENSMUSP00000004343.3"; transcript_support_level "1"; mgi_id "MGI:1917810"; tag "basic"; tag "Ensembl_canonical"; tag "GENCODE_Primary"; tag "appris_principal_1"; tag "CCDS"; ccdsid "CCDS17672.1"; havana_gene "OTTMUSG00000006862.1"; havana_transcript "OTTMUST00000015865.1";
chr3	HAVANA	CDS	99112541	99112626	0	+	0	gene_id "ENSMUSG00000004233.15"; transcript_id "ENSMUST00000004343.7"; gene_type "protein_coding"; gene_name "Wars2"; transcript_type "protein_coding"; transcript_name "Wars2-201"; exon_number 4; exon_id "ENSMUSE00001281733.2"; level 2; protein_id "ENSMUSP00000004343.3"; transcript_support_level "1"; mgi_id "MGI:1917810"; tag "basic"; tag "Ensembl_canonical"; tag "GENCODE_Primary"; tag "appris_principal_1"; tag "CCDS"; ccdsid "CCDS17672.1"; havana_gene "OTTMUSG00000006862.1"; havana_transcript "OTTMUST00000015865.1";
chr3	HAVANA	exon	99112541	99112626	0	+	.	gene_id "ENSMUSG00000004233.15"; transcript_id "ENSMUST00000135960.8"; gene_type "protein_coding"; gene_name "Wars2"; transcript_type "nonsense_mediated_decay"; transcript_name "Wars2-203"; exon_number 4; exon_id "ENSMUSE00001281733.2"; level 2; protein_id "ENSMUSP00000142470.2"; transcript_support_level "1"; mgi_id "MGI:1917810"; havana_gene "OTTMUSG00000006862.1"; havana_transcript "OTTMUST00000015866.1";
chr3	HAVANA	CDS	99112541	99112626	0	+	0	gene_id "ENSMUSG00000004233.15"; transcript_id "ENSMUST00000135960.8"; gene_type "protein_coding"; gene_name "Wars2"; transcript_type "nonsense_mediated_decay"; transcript_name "Wars2-203"; exon_number 4; exon_id "ENSMUSE00001281733.2"; level 2; protein_id "ENSMUSP00000142470.2"; transcript_support_level "1"; mgi_id "MGI:1917810"; havana_gene "OTTMUSG00000006862.1"; havana_transcript "OTTMUST00000015866.1";
chr3	HAVANA	exon	99112541	99112626	0	+	.	gene_id "ENSMUSG00000004233.15"; transcript_id "ENSMUST00000145650.8"; gene_type "protein_coding"; gene_name "Wars2"; transcript_type "nonsense_mediated_decay"; transcript_name "Wars2-204"; exon_number 4; exon_id "ENSMUSE00001281733.2"; level 2; protein_id "ENSMUSP00000142723.2"; transcript_support_level "1"; mgi_id "MGI:1917810"; havana_gene "OTTMUSG00000006862.1"; havana_transcript "OTTMUST00000015861.1";
chr3	HAVANA	CDS	99112541	99112626	0	+	0	gene_id "ENSMUSG00000004233.15"; transcript_id "ENSMUST00000145650.8"; gene_type "protein_coding"; gene_name "Wars2"; transcript_type "nonsense_mediated_decay"; transcript_name "Wars2-204"; exon_number 4; exon_id "ENSMUSE00001281733.2"; level 2; protein_id "ENSMUSP00000142723.2"; transcript_support_level "1"; mgi_id "MGI:1917810"; havana_gene "OTTMUSG00000006862.1"; havana_transcript "OTTMUST00000015861.1";
chr3	HAVANA	exon	99112541	99112626	0	+	.	gene_id "ENSMUSG00000004233.15"; transcript_id "ENSMUST00000198044.2"; gene_type "protein_coding"; gene_name "Wars2"; transcript_type "protein_coding"; transcript_name "Wars2-205"; exon_number 3; exon_id "ENSMUSE00001281733.2"; level 2; protein_id "ENSMUSP00000142361.2"; transcript_support_level "3"; mgi_id "MGI:1917810"; tag "basic"; havana_gene "OTTMUSG00000006862.1"; havana_transcript "OTTMUST00000134331.1";
chr3	HAVANA	CDS	99112541	99112626	0	+	0	gene_id "ENSMUSG00000004233.15"; transcript_id "ENSMUST00000198044.2"; gene_type "protein_coding"; gene_name "Wars2"; transcript_type "protein_coding"; transcript_name "Wars2-205"; exon_number 3; exon_id "ENSMUSE00001281733.2"; level 2; protein_id "ENSMUSP00000142361.2"; transcript_support_level "3"; mgi_id "MGI:1917810"; tag "basic"; havana_gene "OTTMUSG00000006862.1"; havana_transcript "OTTMUST00000134331.1";
chr3	ENSEMBL_gcm37	exon	99112541	99112626	0.00126253416617881	+	.	gene_id "ENSMUSG00000004233.15"; transcript_id "ENSMUSG00000004233.15_tx_7"; exon_id "chr3_99112541_99112626_+"; exonnum "6"; txlen "3881";
chr3	HAVANA	exon	99112541	99112843	0	+	.	gene_id "ENSMUSG00000004233.15"; transcript_id "ENSMUST00000126875.2"; gene_type "protein_coding"; gene_name "Wars2"; transcript_type "retained_intron"; transcript_name "Wars2-202"; exon_number 4; exon_id "ENSMUSE00000792745.2"; level 2; transcript_support_level "3"; mgi_id "MGI:1917810"; havana_gene "OTTMUSG00000006862.1"; havana_transcript "OTTMUST00000015867.1";
chr3	HAVANA	CDS	99112716	99112725	0	+	1	gene_id "ENSMUSG00000004233.15"; transcript_id "ENSMUST00000135960.8"; gene_type "protein_coding"; gene_name "Wars2"; transcript_type "nonsense_mediated_decay"; transcript_name "Wars2-203"; exon_number 5; exon_id "ENSMUSE00000754608.3"; level 2; protein_id "ENSMUSP00000142470.2"; transcript_support_level "1"; mgi_id "MGI:1917810"; havana_gene "OTTMUSG00000006862.1"; havana_transcript "OTTMUST00000015866.1";
chr3	HAVANA	exon	99112716	99112766	0	+	.	gene_id "ENSMUSG00000004233.15"; transcript_id "ENSMUST00000135960.8"; gene_type "protein_coding"; gene_name "Wars2"; transcript_type "nonsense_mediated_decay"; transcript_name "Wars2-203"; exon_number 5; exon_id "ENSMUSE00000754608.3"; level 2; protein_id "ENSMUSP00000142470.2"; transcript_support_level "1"; mgi_id "MGI:1917810"; havana_gene "OTTMUSG00000006862.1"; havana_transcript "OTTMUST00000015866.1";
chr3	ENSEMBL_gcm37	exon	99112716	99112766	0.00126253416617881	+	.	gene_id "ENSMUSG00000004233.15"; transcript_id "ENSMUSG00000004233.15_tx_7"; exon_id "chr3_99112716_99112766_+"; exonnum "7"; txlen "3881";
chr3	HAVANA	stop_codon	99112726	99112728	0	+	0	gene_id "ENSMUSG00000004233.15"; transcript_id "ENSMUST00000135960.8"; gene_type "protein_coding"; gene_name "Wars2"; transcript_type "nonsense_mediated_decay"; transcript_name "Wars2-203"; exon_number 5; exon_id "ENSMUSE00000754608.3"; level 2; protein_id "ENSMUSP00000142470.2"; transcript_support_level "1"; mgi_id "MGI:1917810"; havana_gene "OTTMUSG00000006862.1"; havana_transcript "OTTMUST00000015866.1";
chr3	HAVANA	UTR	99112726	99112766	0	+	.	gene_id "ENSMUSG00000004233.15"; transcript_id "ENSMUST00000135960.8"; gene_type "protein_coding"; gene_name "Wars2"; transcript_type "nonsense_mediated_decay"; transcript_name "Wars2-203"; exon_number 5; exon_id "ENSMUSE00000754608.3"; level 2; protein_id "ENSMUSP00000142470.2"; transcript_support_level "1"; mgi_id "MGI:1917810"; havana_gene "OTTMUSG00000006862.1"; havana_transcript "OTTMUST00000015866.1";
chr3	HAVANA	gene	99113738	99117200	0	+	.	gene_id "ENSMUSG00000106197.2"; gene_type "lncRNA"; gene_name "Gm42717"; level 2; mgi_id "MGI:5662854"; havana_gene "OTTMUSG00000054051.1";
chr3	HAVANA	transcript	99113738	99117200	0	+	.	gene_id "ENSMUSG00000106197.2"; transcript_id "ENSMUST00000197309.2"; gene_type "lncRNA"; gene_name "Gm42717"; transcript_type "lncRNA"; transcript_name "Gm42717-201"; level 2; transcript_support_level "NA"; mgi_id "MGI:5662854"; tag "basic"; tag "Ensembl_canonical"; tag "GENCODE_Primary"; havana_gene "OTTMUSG00000054051.1"; havana_transcript "OTTMUST00000134334.1";
chr3	HAVANA	exon	99113738	99117200	0	+	.	gene_id "ENSMUSG00000106197.2"; transcript_id "ENSMUST00000197309.2"; gene_type "lncRNA"; gene_name "Gm42717"; transcript_type "lncRNA"; transcript_name "Gm42717-201"; exon_number 1; exon_id "ENSMUSE00001353693.2"; level 2; transcript_support_level "NA"; mgi_id "MGI:5662854"; tag "basic"; tag "Ensembl_canonical"; tag "GENCODE_Primary"; havana_gene "OTTMUSG00000054051.1"; havana_transcript "OTTMUST00000134334.1";
chr3	sragcm37_mid	exon	99114028	99114145	0.00126253416617881	+	.	gene_id "ENSMUSG00000004233.15"; transcript_id "ENSMUSG00000004233.15_tx_7"; exon_id "chr3_99114028_99114145_+"; exonnum "8"; txlen "3881";
chr3	HAVANA	exon	99121972	99122090	0	+	.	gene_id "ENSMUSG00000004233.15"; transcript_id "ENSMUST00000004343.7"; gene_type "protein_coding"; gene_name "Wars2"; transcript_type "protein_coding"; transcript_name "Wars2-201"; exon_number 5; exon_id "ENSMUSE00001214809.2"; level 2; protein_id "ENSMUSP00000004343.3"; transcript_support_level "1"; mgi_id "MGI:1917810"; tag "basic"; tag "Ensembl_canonical"; tag "GENCODE_Primary"; tag "appris_principal_1"; tag "CCDS"; ccdsid "CCDS17672.1"; havana_gene "OTTMUSG00000006862.1"; havana_transcript "OTTMUST00000015865.1";
chr3	HAVANA	CDS	99121972	99122090	0	+	1	gene_id "ENSMUSG00000004233.15"; transcript_id "ENSMUST00000004343.7"; gene_type "protein_coding"; gene_name "Wars2"; transcript_type "protein_coding"; transcript_name "Wars2-201"; exon_number 5; exon_id "ENSMUSE00001214809.2"; level 2; protein_id "ENSMUSP00000004343.3"; transcript_support_level "1"; mgi_id "MGI:1917810"; tag "basic"; tag "Ensembl_canonical"; tag "GENCODE_Primary"; tag "appris_principal_1"; tag "CCDS"; ccdsid "CCDS17672.1"; havana_gene "OTTMUSG00000006862.1"; havana_transcript "OTTMUST00000015865.1";
chr3	HAVANA	exon	99121972	99122090	0	+	.	gene_id "ENSMUSG00000004233.15"; transcript_id "ENSMUST00000135960.8"; gene_type "protein_coding"; gene_name "Wars2"; transcript_type "nonsense_mediated_decay"; transcript_name "Wars2-203"; exon_number 6; exon_id "ENSMUSE00001289957.2"; level 2; protein_id "ENSMUSP00000142470.2"; transcript_support_level "1"; mgi_id "MGI:1917810"; havana_gene "OTTMUSG00000006862.1"; havana_transcript "OTTMUST00000015866.1";
chr3	HAVANA	UTR	99121972	99122090	0	+	.	gene_id "ENSMUSG00000004233.15"; transcript_id "ENSMUST00000135960.8"; gene_type "protein_coding"; gene_name "Wars2"; transcript_type "nonsense_mediated_decay"; transcript_name "Wars2-203"; exon_number 6; exon_id "ENSMUSE00001289957.2"; level 2; protein_id "ENSMUSP00000142470.2"; transcript_support_level "1"; mgi_id "MGI:1917810"; havana_gene "OTTMUSG00000006862.1"; havana_transcript "OTTMUST00000015866.1";
chr3	ENSEMBL_gcm37	exon	99121972	99122090	0.00126253416617881	+	.	gene_id "ENSMUSG00000004233.15"; transcript_id "ENSMUSG00000004233.15_tx_7"; exon_id "chr3_99121972_99122090_+"; exonnum "9"; txlen "3881";
chr3	HAVANA	CDS	99123775	99123835	0	+	1	gene_id "ENSMUSG00000004233.15"; transcript_id "ENSMUST00000198044.2"; gene_type "protein_coding"; gene_name "Wars2"; transcript_type "protein_coding"; transcript_name "Wars2-205"; exon_number 4; exon_id "ENSMUSE00001351299.2"; level 2; protein_id "ENSMUSP00000142361.2"; transcript_support_level "3"; mgi_id "MGI:1917810"; tag "basic"; havana_gene "OTTMUSG00000006862.1"; havana_transcript "OTTMUST00000134331.1";
chr3	HAVANA	exon	99123775	99123917	0	+	.	gene_id "ENSMUSG00000004233.15"; transcript_id "ENSMUST00000198044.2"; gene_type "protein_coding"; gene_name "Wars2"; transcript_type "protein_coding"; transcript_name "Wars2-205"; exon_number 4; exon_id "ENSMUSE00001351299.2"; level 2; protein_id "ENSMUSP00000142361.2"; transcript_support_level "3"; mgi_id "MGI:1917810"; tag "basic"; havana_gene "OTTMUSG00000006862.1"; havana_transcript "OTTMUST00000134331.1";
chr3	HAVANA	CDS	99123775	99124220	0	+	2	gene_id "ENSMUSG00000004233.15"; transcript_id "ENSMUST00000004343.7"; gene_type "protein_coding"; gene_name "Wars2"; transcript_type "protein_coding"; transcript_name "Wars2-201"; exon_number 6; exon_id "ENSMUSE00000173769.3"; level 2; protein_id "ENSMUSP00000004343.3"; transcript_support_level "1"; mgi_id "MGI:1917810"; tag "basic"; tag "Ensembl_canonical"; tag "GENCODE_Primary"; tag "appris_principal_1"; tag "CCDS"; ccdsid "CCDS17672.1"; havana_gene "OTTMUSG00000006862.1"; havana_transcript "OTTMUST00000015865.1";
chr3	HAVANA	exon	99123775	99126519	0	+	.	gene_id "ENSMUSG00000004233.15"; transcript_id "ENSMUST00000135960.8"; gene_type "protein_coding"; gene_name "Wars2"; transcript_type "nonsense_mediated_decay"; transcript_name "Wars2-203"; exon_number 7; exon_id "ENSMUSE00000780280.2"; level 2; protein_id "ENSMUSP00000142470.2"; transcript_support_level "1"; mgi_id "MGI:1917810"; havana_gene "OTTMUSG00000006862.1"; havana_transcript "OTTMUST00000015866.1";
chr3	HAVANA	UTR	99123775	99126519	0	+	.	gene_id "ENSMUSG00000004233.15"; transcript_id "ENSMUST00000135960.8"; gene_type "protein_coding"; gene_name "Wars2"; transcript_type "nonsense_mediated_decay"; transcript_name "Wars2-203"; exon_number 7; exon_id "ENSMUSE00000780280.2"; level 2; protein_id "ENSMUSP00000142470.2"; transcript_support_level "1"; mgi_id "MGI:1917810"; havana_gene "OTTMUSG00000006862.1"; havana_transcript "OTTMUST00000015866.1";
chr3	ENSEMBL_gcm37	exon	99123775	99126519	0.00126253416617881	+	.	gene_id "ENSMUSG00000004233.15"; transcript_id "ENSMUSG00000004233.15_tx_7"; exon_id "chr3_99123775_99126519_+"; exonnum "10"; txlen "3881";
chr3	HAVANA	exon	99123775	99127519	0	+	.	gene_id "ENSMUSG00000004233.15"; transcript_id "ENSMUST00000004343.7"; gene_type "protein_coding"; gene_name "Wars2"; transcript_type "protein_coding"; transcript_name "Wars2-201"; exon_number 6; exon_id "ENSMUSE00000173769.3"; level 2; protein_id "ENSMUSP00000004343.3"; transcript_support_level "1"; mgi_id "MGI:1917810"; tag "basic"; tag "Ensembl_canonical"; tag "GENCODE_Primary"; tag "appris_principal_1"; tag "CCDS"; ccdsid "CCDS17672.1"; havana_gene "OTTMUSG00000006862.1"; havana_transcript "OTTMUST00000015865.1";
chr3	HAVANA	stop_codon	99123836	99123838	0	+	0	gene_id "ENSMUSG00000004233.15"; transcript_id "ENSMUST00000198044.2"; gene_type "protein_coding"; gene_name "Wars2"; transcript_type "protein_coding"; transcript_name "Wars2-205"; exon_number 4; exon_id "ENSMUSE00001351299.2"; level 2; protein_id "ENSMUSP00000142361.2"; transcript_support_level "3"; mgi_id "MGI:1917810"; tag "basic"; havana_gene "OTTMUSG00000006862.1"; havana_transcript "OTTMUST00000134331.1";
chr3	HAVANA	UTR	99123836	99123917	0	+	.	gene_id "ENSMUSG00000004233.15"; transcript_id "ENSMUST00000198044.2"; gene_type "protein_coding"; gene_name "Wars2"; transcript_type "protein_coding"; transcript_name "Wars2-205"; exon_number 4; exon_id "ENSMUSE00001351299.2"; level 2; protein_id "ENSMUSP00000142361.2"; transcript_support_level "3"; mgi_id "MGI:1917810"; tag "basic"; havana_gene "OTTMUSG00000006862.1"; havana_transcript "OTTMUST00000134331.1";
chr3	HAVANA	stop_codon	99124221	99124223	0	+	0	gene_id "ENSMUSG00000004233.15"; transcript_id "ENSMUST00000004343.7"; gene_type "protein_coding"; gene_name "Wars2"; transcript_type "protein_coding"; transcript_name "Wars2-201"; exon_number 6; exon_id "ENSMUSE00000173769.3"; level 2; protein_id "ENSMUSP00000004343.3"; transcript_support_level "1"; mgi_id "MGI:1917810"; tag "basic"; tag "Ensembl_canonical"; tag "GENCODE_Primary"; tag "appris_principal_1"; tag "CCDS"; ccdsid "CCDS17672.1"; havana_gene "OTTMUSG00000006862.1"; havana_transcript "OTTMUST00000015865.1";
chr3	HAVANA	UTR	99124221	99127519	0	+	.	gene_id "ENSMUSG00000004233.15"; transcript_id "ENSMUST00000004343.7"; gene_type "protein_coding"; gene_name "Wars2"; transcript_type "protein_coding"; transcript_name "Wars2-201"; exon_number 6; exon_id "ENSMUSE00000173769.3"; level 2; protein_id "ENSMUSP00000004343.3"; transcript_support_level "1"; mgi_id "MGI:1917810"; tag "basic"; tag "Ensembl_canonical"; tag "GENCODE_Primary"; tag "appris_principal_1"; tag "CCDS"; ccdsid "CCDS17672.1"; havana_gene "OTTMUSG00000006862.1"; havana_transcript "OTTMUST00000015865.1";
chr3	HAVANA	CDS	99142795	99142843	0	+	1	gene_id "ENSMUSG00000004233.15"; transcript_id "ENSMUST00000145650.8"; gene_type "protein_coding"; gene_name "Wars2"; transcript_type "nonsense_mediated_decay"; transcript_name "Wars2-204"; exon_number 5; exon_id "ENSMUSE00000822362.2"; level 2; protein_id "ENSMUSP00000142723.2"; transcript_support_level "1"; mgi_id "MGI:1917810"; havana_gene "OTTMUSG00000006862.1"; havana_transcript "OTTMUST00000015861.1";
chr3	HAVANA	exon	99142795	99143624	0	+	.	gene_id "ENSMUSG00000004233.15"; transcript_id "ENSMUST00000145650.8"; gene_type "protein_coding"; gene_name "Wars2"; transcript_type "nonsense_mediated_decay"; transcript_name "Wars2-204"; exon_number 5; exon_id "ENSMUSE00000822362.2"; level 2; protein_id "ENSMUSP00000142723.2"; transcript_support_level "1"; mgi_id "MGI:1917810"; havana_gene "OTTMUSG00000006862.1"; havana_transcript "OTTMUST00000015861.1";
chr3	HAVANA	stop_codon	99142844	99142846	0	+	0	gene_id "ENSMUSG00000004233.15"; transcript_id "ENSMUST00000145650.8"; gene_type "protein_coding"; gene_name "Wars2"; transcript_type "nonsense_mediated_decay"; transcript_name "Wars2-204"; exon_number 5; exon_id "ENSMUSE00000822362.2"; level 2; protein_id "ENSMUSP00000142723.2"; transcript_support_level "1"; mgi_id "MGI:1917810"; havana_gene "OTTMUSG00000006862.1"; havana_transcript "OTTMUST00000015861.1";
chr3	HAVANA	UTR	99142844	99143624	0	+	.	gene_id "ENSMUSG00000004233.15"; transcript_id "ENSMUST00000145650.8"; gene_type "protein_coding"; gene_name "Wars2"; transcript_type "nonsense_mediated_decay"; transcript_name "Wars2-204"; exon_number 5; exon_id "ENSMUSE00000822362.2"; level 2; protein_id "ENSMUSP00000142723.2"; transcript_support_level "1"; mgi_id "MGI:1917810"; havana_gene "OTTMUSG00000006862.1"; havana_transcript "OTTMUST00000015861.1";
chr3	HAVANA	exon	99144153	99144190	0	+	.	gene_id "ENSMUSG00000004233.15"; transcript_id "ENSMUST00000145650.8"; gene_type "protein_coding"; gene_name "Wars2"; transcript_type "nonsense_mediated_decay"; transcript_name "Wars2-204"; exon_number 6; exon_id "ENSMUSE00000770458.2"; level 2; protein_id "ENSMUSP00000142723.2"; transcript_support_level "1"; mgi_id "MGI:1917810"; havana_gene "OTTMUSG00000006862.1"; havana_transcript "OTTMUST00000015861.1";
chr3	HAVANA	UTR	99144153	99144190	0	+	.	gene_id "ENSMUSG00000004233.15"; transcript_id "ENSMUST00000145650.8"; gene_type "protein_coding"; gene_name "Wars2"; transcript_type "nonsense_mediated_decay"; transcript_name "Wars2-204"; exon_number 6; exon_id "ENSMUSE00000770458.2"; level 2; protein_id "ENSMUSP00000142723.2"; transcript_support_level "1"; mgi_id "MGI:1917810"; havana_gene "OTTMUSG00000006862.1"; havana_transcript "OTTMUST00000015861.1";
chr3	HAVANA	exon	99144962	99145073	0	+	.	gene_id "ENSMUSG00000004233.15"; transcript_id "ENSMUST00000145650.8"; gene_type "protein_coding"; gene_name "Wars2"; transcript_type "nonsense_mediated_decay"; transcript_name "Wars2-204"; exon_number 7; exon_id "ENSMUSE00000736829.2"; level 2; protein_id "ENSMUSP00000142723.2"; transcript_support_level "1"; mgi_id "MGI:1917810"; havana_gene "OTTMUSG00000006862.1"; havana_transcript "OTTMUST00000015861.1";
chr3	HAVANA	UTR	99144962	99145073	0	+	.	gene_id "ENSMUSG00000004233.15"; transcript_id "ENSMUST00000145650.8"; gene_type "protein_coding"; gene_name "Wars2"; transcript_type "nonsense_mediated_decay"; transcript_name "Wars2-204"; exon_number 7; exon_id "ENSMUSE00000736829.2"; level 2; protein_id "ENSMUSP00000142723.2"; transcript_support_level "1"; mgi_id "MGI:1917810"; havana_gene "OTTMUSG00000006862.1"; havana_transcript "OTTMUST00000015861.1";
chr3	HAVANA	exon	99145338	99145416	0	+	.	gene_id "ENSMUSG00000004233.15"; transcript_id "ENSMUST00000145650.8"; gene_type "protein_coding"; gene_name "Wars2"; transcript_type "nonsense_mediated_decay"; transcript_name "Wars2-204"; exon_number 8; exon_id "ENSMUSE00000797603.2"; level 2; protein_id "ENSMUSP00000142723.2"; transcript_support_level "1"; mgi_id "MGI:1917810"; havana_gene "OTTMUSG00000006862.1"; havana_transcript "OTTMUST00000015861.1";
chr3	HAVANA	UTR	99145338	99145416	0	+	.	gene_id "ENSMUSG00000004233.15"; transcript_id "ENSMUST00000145650.8"; gene_type "protein_coding"; gene_name "Wars2"; transcript_type "nonsense_mediated_decay"; transcript_name "Wars2-204"; exon_number 8; exon_id "ENSMUSE00000797603.2"; level 2; protein_id "ENSMUSP00000142723.2"; transcript_support_level "1"; mgi_id "MGI:1917810"; havana_gene "OTTMUSG00000006862.1"; havana_transcript "OTTMUST00000015861.1";
chr3	HAVANA	exon	99146243	99146502	0	+	.	gene_id "ENSMUSG00000004233.15"; transcript_id "ENSMUST00000145650.8"; gene_type "protein_coding"; gene_name "Wars2"; transcript_type "nonsense_mediated_decay"; transcript_name "Wars2-204"; exon_number 9; exon_id "ENSMUSE00000811056.2"; level 2; protein_id "ENSMUSP00000142723.2"; transcript_support_level "1"; mgi_id "MGI:1917810"; havana_gene "OTTMUSG00000006862.1"; havana_transcript "OTTMUST00000015861.1";
chr3	HAVANA	UTR	99146243	99146502	0	+	.	gene_id "ENSMUSG00000004233.15"; transcript_id "ENSMUST00000145650.8"; gene_type "protein_coding"; gene_name "Wars2"; transcript_type "nonsense_mediated_decay"; transcript_name "Wars2-204"; exon_number 9; exon_id "ENSMUSE00000811056.2"; level 2; protein_id "ENSMUSP00000142723.2"; transcript_support_level "1"; mgi_id "MGI:1917810"; havana_gene "OTTMUSG00000006862.1"; havana_transcript "OTTMUST00000015861.1";
chr3	HAVANA	exon	99147697	99147762	0	+	.	gene_id "ENSMUSG00000027868.12"; transcript_id "ENSMUST00000151606.8"; gene_type "protein_coding"; gene_name "Tbx15"; transcript_type "protein_coding"; transcript_name "Tbx15-203"; exon_number 1; exon_id "ENSMUSE00000752150.2"; level 2; protein_id "ENSMUSP00000143417.2"; transcript_support_level "3"; mgi_id "MGI:1277234"; tag "mRNA_end_NF"; tag "cds_end_NF"; havana_gene "OTTMUSG00000006867.1"; havana_transcript "OTTMUST00000015915.1";
chr3	HAVANA	UTR	99147697	99147762	0	+	.	gene_id "ENSMUSG00000027868.12"; transcript_id "ENSMUST00000151606.8"; gene_type "protein_coding"; gene_name "Tbx15"; transcript_type "protein_coding"; transcript_name "Tbx15-203"; exon_number 1; exon_id "ENSMUSE00000752150.2"; level 2; protein_id "ENSMUSP00000143417.2"; transcript_support_level "3"; mgi_id "MGI:1277234"; tag "mRNA_end_NF"; tag "cds_end_NF"; havana_gene "OTTMUSG00000006867.1"; havana_transcript "OTTMUST00000015915.1";
chr3	ENSEMBL_gcm37	exon	99147697	99147762	0.190019970265035	+	.	gene_id "ENSMUSG00000027868.12"; transcript_id "ENSMUSG00000027868.12_tx_4"; exon_id "chr3_99147697_99147762_+"; exonnum "1"; txlen "3374";
chr3	HAVANA	transcript	99147697	99220381	0	+	.	gene_id "ENSMUSG00000027868.12"; transcript_id "ENSMUST00000151606.8"; gene_type "protein_coding"; gene_name "Tbx15"; transcript_type "protein_coding"; transcript_name "Tbx15-203"; level 2; protein_id "ENSMUSP00000143417.2"; transcript_support_level "3"; mgi_id "MGI:1277234"; tag "mRNA_end_NF"; tag "cds_end_NF"; havana_gene "OTTMUSG00000006867.1"; havana_transcript "OTTMUST00000015915.1";
chr3	HAVANA	gene	99147697	99261575	0	+	.	gene_id "ENSMUSG00000027868.12"; gene_type "protein_coding"; gene_name "Tbx15"; level 2; mgi_id "MGI:1277234"; havana_gene "OTTMUSG00000006867.1";
chr3	HAVANA	UTR	99161076	99161196	0	+	.	gene_id "ENSMUSG00000027868.12"; transcript_id "ENSMUST00000029462.10"; gene_type "protein_coding"; gene_name "Tbx15"; transcript_type "protein_coding"; transcript_name "Tbx15-201"; exon_number 1; exon_id "ENSMUSE00000359476.6"; level 2; protein_id "ENSMUSP00000029462.6"; transcript_support_level "1"; mgi_id "MGI:1277234"; tag "basic"; tag "Ensembl_canonical"; tag "GENCODE_Primary"; tag "appris_principal_1"; tag "CCDS"; ccdsid "CCDS17673.1"; havana_gene "OTTMUSG00000006867.1"; havana_transcript "OTTMUST00000015869.1";
chr3	HAVANA	exon	99161076	99161401	0	+	.	gene_id "ENSMUSG00000027868.12"; transcript_id "ENSMUST00000029462.10"; gene_type "protein_coding"; gene_name "Tbx15"; transcript_type "protein_coding"; transcript_name "Tbx15-201"; exon_number 1; exon_id "ENSMUSE00000359476.6"; level 2; protein_id "ENSMUSP00000029462.6"; transcript_support_level "1"; mgi_id "MGI:1277234"; tag "basic"; tag "Ensembl_canonical"; tag "GENCODE_Primary"; tag "appris_principal_1"; tag "CCDS"; ccdsid "CCDS17673.1"; havana_gene "OTTMUSG00000006867.1"; havana_transcript "OTTMUST00000015869.1";
chr3	ENSEMBL_gcm37	exon	99161076	99161401	2.95843041741697	+	.	gene_id "ENSMUSG00000027868.12"; transcript_id "ENSMUSG00000027868.12_tx_3"; exon_id "chr3_99161076_99161401_+"; exonnum "1"; txlen "3634";
chr3	HAVANA	transcript	99161076	99261575	0	+	.	gene_id "ENSMUSG00000027868.12"; transcript_id "ENSMUST00000029462.10"; gene_type "protein_coding"; gene_name "Tbx15"; transcript_type "protein_coding"; transcript_name "Tbx15-201"; level 2; protein_id "ENSMUSP00000029462.6"; transcript_support_level "1"; mgi_id "MGI:1277234"; tag "basic"; tag "Ensembl_canonical"; tag "GENCODE_Primary"; tag "appris_principal_1"; tag "CCDS"; ccdsid "CCDS17673.1"; havana_gene "OTTMUSG00000006867.1"; havana_transcript "OTTMUST00000015869.1";
chr3	HAVANA	start_codon	99161197	99161199	0	+	0	gene_id "ENSMUSG00000027868.12"; transcript_id "ENSMUST00000029462.10"; gene_type "protein_coding"; gene_name "Tbx15"; transcript_type "protein_coding"; transcript_name "Tbx15-201"; exon_number 1; exon_id "ENSMUSE00000359476.6"; level 2; protein_id "ENSMUSP00000029462.6"; transcript_support_level "1"; mgi_id "MGI:1277234"; tag "basic"; tag "Ensembl_canonical"; tag "GENCODE_Primary"; tag "appris_principal_1"; tag "CCDS"; ccdsid "CCDS17673.1"; havana_gene "OTTMUSG00000006867.1"; havana_transcript "OTTMUST00000015869.1";
chr3	HAVANA	CDS	99161197	99161401	0	+	0	gene_id "ENSMUSG00000027868.12"; transcript_id "ENSMUST00000029462.10"; gene_type "protein_coding"; gene_name "Tbx15"; transcript_type "protein_coding"; transcript_name "Tbx15-201"; exon_number 1; exon_id "ENSMUSE00000359476.6"; level 2; protein_id "ENSMUSP00000029462.6"; transcript_support_level "1"; mgi_id "MGI:1277234"; tag "basic"; tag "Ensembl_canonical"; tag "GENCODE_Primary"; tag "appris_principal_1"; tag "CCDS"; ccdsid "CCDS17673.1"; havana_gene "OTTMUSG00000006867.1"; havana_transcript "OTTMUST00000015869.1";
chr3	sragcm37_mid	exon	99182379	99182446	2.95843041741697	+	.	gene_id "ENSMUSG00000027868.12"; transcript_id "ENSMUSG00000027868.12_tx_3"; exon_id "chr3_99182379_99182446_+"; exonnum "2"; txlen "3634";
chr3	sragcm37_mid	exon	99182379	99182446	0.190019970265035	+	.	gene_id "ENSMUSG00000027868.12"; transcript_id "ENSMUSG00000027868.12_tx_4"; exon_id "chr3_99182379_99182446_+"; exonnum "2"; txlen "3374";
chr3	HAVANA	exon	99203826	99203940	0	+	.	gene_id "ENSMUSG00000027868.12"; transcript_id "ENSMUST00000150756.3"; gene_type "protein_coding"; gene_name "Tbx15"; transcript_type "protein_coding"; transcript_name "Tbx15-202"; exon_number 1; exon_id "ENSMUSE00000791203.2"; level 2; protein_id "ENSMUSP00000142358.2"; transcript_support_level "3"; mgi_id "MGI:1277234"; tag "mRNA_end_NF"; tag "cds_end_NF"; tag "alternative_5_UTR"; havana_gene "OTTMUSG00000006867.1"; havana_transcript "OTTMUST00000015916.1";
chr3	HAVANA	UTR	99203826	99203940	0	+	.	gene_id "ENSMUSG00000027868.12"; transcript_id "ENSMUST00000150756.3"; gene_type "protein_coding"; gene_name "Tbx15"; transcript_type "protein_coding"; transcript_name "Tbx15-202"; exon_number 1; exon_id "ENSMUSE00000791203.2"; level 2; protein_id "ENSMUSP00000142358.2"; transcript_support_level "3"; mgi_id "MGI:1277234"; tag "mRNA_end_NF"; tag "cds_end_NF"; tag "alternative_5_UTR"; havana_gene "OTTMUSG00000006867.1"; havana_transcript "OTTMUST00000015916.1";
chr3	HAVANA	transcript	99203826	99223556	0	+	.	gene_id "ENSMUSG00000027868.12"; transcript_id "ENSMUST00000150756.3"; gene_type "protein_coding"; gene_name "Tbx15"; transcript_type "protein_coding"; transcript_name "Tbx15-202"; level 2; protein_id "ENSMUSP00000142358.2"; transcript_support_level "3"; mgi_id "MGI:1277234"; tag "mRNA_end_NF"; tag "cds_end_NF"; tag "alternative_5_UTR"; havana_gene "OTTMUSG00000006867.1"; havana_transcript "OTTMUST00000015916.1";
chr3	HAVANA	UTR	99216146	99216258	0	+	.	gene_id "ENSMUSG00000027868.12"; transcript_id "ENSMUST00000151606.8"; gene_type "protein_coding"; gene_name "Tbx15"; transcript_type "protein_coding"; transcript_name "Tbx15-203"; exon_number 2; exon_id "ENSMUSE00001208105.2"; level 2; protein_id "ENSMUSP00000143417.2"; transcript_support_level "3"; mgi_id "MGI:1277234"; tag "mRNA_end_NF"; tag "cds_end_NF"; havana_gene "OTTMUSG00000006867.1"; havana_transcript "OTTMUST00000015915.1";
chr3	HAVANA	UTR	99216146	99216258	0	+	.	gene_id "ENSMUSG00000027868.12"; transcript_id "ENSMUST00000150756.3"; gene_type "protein_coding"; gene_name "Tbx15"; transcript_type "protein_coding"; transcript_name "Tbx15-202"; exon_number 2; exon_id "ENSMUSE00001208105.2"; level 2; protein_id "ENSMUSP00000142358.2"; transcript_support_level "3"; mgi_id "MGI:1277234"; tag "mRNA_end_NF"; tag "cds_end_NF"; tag "alternative_5_UTR"; havana_gene "OTTMUSG00000006867.1"; havana_transcript "OTTMUST00000015916.1";
chr3	HAVANA	exon	99216146	99216359	0	+	.	gene_id "ENSMUSG00000027868.12"; transcript_id "ENSMUST00000151606.8"; gene_type "protein_coding"; gene_name "Tbx15"; transcript_type "protein_coding"; transcript_name "Tbx15-203"; exon_number 2; exon_id "ENSMUSE00001208105.2"; level 2; protein_id "ENSMUSP00000143417.2"; transcript_support_level "3"; mgi_id "MGI:1277234"; tag "mRNA_end_NF"; tag "cds_end_NF"; havana_gene "OTTMUSG00000006867.1"; havana_transcript "OTTMUST00000015915.1";
chr3	HAVANA	exon	99216146	99216359	0	+	.	gene_id "ENSMUSG00000027868.12"; transcript_id "ENSMUST00000029462.10"; gene_type "protein_coding"; gene_name "Tbx15"; transcript_type "protein_coding"; transcript_name "Tbx15-201"; exon_number 2; exon_id "ENSMUSE00001289796.2"; level 2; protein_id "ENSMUSP00000029462.6"; transcript_support_level "1"; mgi_id "MGI:1277234"; tag "basic"; tag "Ensembl_canonical"; tag "GENCODE_Primary"; tag "appris_principal_1"; tag "CCDS"; ccdsid "CCDS17673.1"; havana_gene "OTTMUSG00000006867.1"; havana_transcript "OTTMUST00000015869.1";
chr3	HAVANA	CDS	99216146	99216359	0	+	2	gene_id "ENSMUSG00000027868.12"; transcript_id "ENSMUST00000029462.10"; gene_type "protein_coding"; gene_name "Tbx15"; transcript_type "protein_coding"; transcript_name "Tbx15-201"; exon_number 2; exon_id "ENSMUSE00001289796.2"; level 2; protein_id "ENSMUSP00000029462.6"; transcript_support_level "1"; mgi_id "MGI:1277234"; tag "basic"; tag "Ensembl_canonical"; tag "GENCODE_Primary"; tag "appris_principal_1"; tag "CCDS"; ccdsid "CCDS17673.1"; havana_gene "OTTMUSG00000006867.1"; havana_transcript "OTTMUST00000015869.1";
chr3	HAVANA	exon	99216146	99216359	0	+	.	gene_id "ENSMUSG00000027868.12"; transcript_id "ENSMUST00000150756.3"; gene_type "protein_coding"; gene_name "Tbx15"; transcript_type "protein_coding"; transcript_name "Tbx15-202"; exon_number 2; exon_id "ENSMUSE00001208105.2"; level 2; protein_id "ENSMUSP00000142358.2"; transcript_support_level "3"; mgi_id "MGI:1277234"; tag "mRNA_end_NF"; tag "cds_end_NF"; tag "alternative_5_UTR"; havana_gene "OTTMUSG00000006867.1"; havana_transcript "OTTMUST00000015916.1";
chr3	ENSEMBL_gcm37	exon	99216146	99216359	2.95843041741697	+	.	gene_id "ENSMUSG00000027868.12"; transcript_id "ENSMUSG00000027868.12_tx_3"; exon_id "chr3_99216146_99216359_+"; exonnum "3"; txlen "3634";
chr3	ENSEMBL_gcm37	exon	99216146	99216359	0.190019970265035	+	.	gene_id "ENSMUSG00000027868.12"; transcript_id "ENSMUSG00000027868.12_tx_4"; exon_id "chr3_99216146_99216359_+"; exonnum "3"; txlen "3374";
chr3	HAVANA	start_codon	99216259	99216261	0	+	0	gene_id "ENSMUSG00000027868.12"; transcript_id "ENSMUST00000151606.8"; gene_type "protein_coding"; gene_name "Tbx15"; transcript_type "protein_coding"; transcript_name "Tbx15-203"; exon_number 2; exon_id "ENSMUSE00001208105.2"; level 2; protein_id "ENSMUSP00000143417.2"; transcript_support_level "3"; mgi_id "MGI:1277234"; tag "mRNA_end_NF"; tag "cds_end_NF"; havana_gene "OTTMUSG00000006867.1"; havana_transcript "OTTMUST00000015915.1";
chr3	HAVANA	start_codon	99216259	99216261	0	+	0	gene_id "ENSMUSG00000027868.12"; transcript_id "ENSMUST00000150756.3"; gene_type "protein_coding"; gene_name "Tbx15"; transcript_type "protein_coding"; transcript_name "Tbx15-202"; exon_number 2; exon_id "ENSMUSE00001208105.2"; level 2; protein_id "ENSMUSP00000142358.2"; transcript_support_level "3"; mgi_id "MGI:1277234"; tag "mRNA_end_NF"; tag "cds_end_NF"; tag "alternative_5_UTR"; havana_gene "OTTMUSG00000006867.1"; havana_transcript "OTTMUST00000015916.1";
chr3	HAVANA	CDS	99216259	99216359	0	+	0	gene_id "ENSMUSG00000027868.12"; transcript_id "ENSMUST00000151606.8"; gene_type "protein_coding"; gene_name "Tbx15"; transcript_type "protein_coding"; transcript_name "Tbx15-203"; exon_number 2; exon_id "ENSMUSE00001208105.2"; level 2; protein_id "ENSMUSP00000143417.2"; transcript_support_level "3"; mgi_id "MGI:1277234"; tag "mRNA_end_NF"; tag "cds_end_NF"; havana_gene "OTTMUSG00000006867.1"; havana_transcript "OTTMUST00000015915.1";
chr3	HAVANA	CDS	99216259	99216359	0	+	0	gene_id "ENSMUSG00000027868.12"; transcript_id "ENSMUST00000150756.3"; gene_type "protein_coding"; gene_name "Tbx15"; transcript_type "protein_coding"; transcript_name "Tbx15-202"; exon_number 2; exon_id "ENSMUSE00001208105.2"; level 2; protein_id "ENSMUSP00000142358.2"; transcript_support_level "3"; mgi_id "MGI:1277234"; tag "mRNA_end_NF"; tag "cds_end_NF"; tag "alternative_5_UTR"; havana_gene "OTTMUSG00000006867.1"; havana_transcript "OTTMUST00000015916.1";
chr3	HAVANA	exon	99220329	99220381	0	+	.	gene_id "ENSMUSG00000027868.12"; transcript_id "ENSMUST00000151606.8"; gene_type "protein_coding"; gene_name "Tbx15"; transcript_type "protein_coding"; transcript_name "Tbx15-203"; exon_number 3; exon_id "ENSMUSE00000747211.2"; level 2; protein_id "ENSMUSP00000143417.2"; transcript_support_level "3"; mgi_id "MGI:1277234"; tag "mRNA_end_NF"; tag "cds_end_NF"; havana_gene "OTTMUSG00000006867.1"; havana_transcript "OTTMUST00000015915.1";
chr3	HAVANA	CDS	99220329	99220381	0	+	1	gene_id "ENSMUSG00000027868.12"; transcript_id "ENSMUST00000151606.8"; gene_type "protein_coding"; gene_name "Tbx15"; transcript_type "protein_coding"; transcript_name "Tbx15-203"; exon_number 3; exon_id "ENSMUSE00000747211.2"; level 2; protein_id "ENSMUSP00000143417.2"; transcript_support_level "3"; mgi_id "MGI:1277234"; tag "mRNA_end_NF"; tag "cds_end_NF"; havana_gene "OTTMUSG00000006867.1"; havana_transcript "OTTMUST00000015915.1";
chr3	HAVANA	exon	99220329	99220430	0	+	.	gene_id "ENSMUSG00000027868.12"; transcript_id "ENSMUST00000029462.10"; gene_type "protein_coding"; gene_name "Tbx15"; transcript_type "protein_coding"; transcript_name "Tbx15-201"; exon_number 3; exon_id "ENSMUSE00001287893.2"; level 2; protein_id "ENSMUSP00000029462.6"; transcript_support_level "1"; mgi_id "MGI:1277234"; tag "basic"; tag "Ensembl_canonical"; tag "GENCODE_Primary"; tag "appris_principal_1"; tag "CCDS"; ccdsid "CCDS17673.1"; havana_gene "OTTMUSG00000006867.1"; havana_transcript "OTTMUST00000015869.1";
chr3	HAVANA	CDS	99220329	99220430	0	+	1	gene_id "ENSMUSG00000027868.12"; transcript_id "ENSMUST00000029462.10"; gene_type "protein_coding"; gene_name "Tbx15"; transcript_type "protein_coding"; transcript_name "Tbx15-201"; exon_number 3; exon_id "ENSMUSE00001287893.2"; level 2; protein_id "ENSMUSP00000029462.6"; transcript_support_level "1"; mgi_id "MGI:1277234"; tag "basic"; tag "Ensembl_canonical"; tag "GENCODE_Primary"; tag "appris_principal_1"; tag "CCDS"; ccdsid "CCDS17673.1"; havana_gene "OTTMUSG00000006867.1"; havana_transcript "OTTMUST00000015869.1";
chr3	HAVANA	exon	99220329	99220430	0	+	.	gene_id "ENSMUSG00000027868.12"; transcript_id "ENSMUST00000150756.3"; gene_type "protein_coding"; gene_name "Tbx15"; transcript_type "protein_coding"; transcript_name "Tbx15-202"; exon_number 3; exon_id "ENSMUSE00001287893.2"; level 2; protein_id "ENSMUSP00000142358.2"; transcript_support_level "3"; mgi_id "MGI:1277234"; tag "mRNA_end_NF"; tag "cds_end_NF"; tag "alternative_5_UTR"; havana_gene "OTTMUSG00000006867.1"; havana_transcript "OTTMUST00000015916.1";
chr3	HAVANA	CDS	99220329	99220430	0	+	1	gene_id "ENSMUSG00000027868.12"; transcript_id "ENSMUST00000150756.3"; gene_type "protein_coding"; gene_name "Tbx15"; transcript_type "protein_coding"; transcript_name "Tbx15-202"; exon_number 3; exon_id "ENSMUSE00001287893.2"; level 2; protein_id "ENSMUSP00000142358.2"; transcript_support_level "3"; mgi_id "MGI:1277234"; tag "mRNA_end_NF"; tag "cds_end_NF"; tag "alternative_5_UTR"; havana_gene "OTTMUSG00000006867.1"; havana_transcript "OTTMUST00000015916.1";
chr3	ENSEMBL_gcm37	exon	99220329	99220430	2.95843041741697	+	.	gene_id "ENSMUSG00000027868.12"; transcript_id "ENSMUSG00000027868.12_tx_3"; exon_id "chr3_99220329_99220430_+"; exonnum "4"; txlen "3634";
chr3	ENSEMBL_gcm37	exon	99220329	99220430	0.190019970265035	+	.	gene_id "ENSMUSG00000027868.12"; transcript_id "ENSMUSG00000027868.12_tx_4"; exon_id "chr3_99220329_99220430_+"; exonnum "4"; txlen "3374";
chr3	HAVANA	exon	99222060	99222231	0	+	.	gene_id "ENSMUSG00000027868.12"; transcript_id "ENSMUST00000029462.10"; gene_type "protein_coding"; gene_name "Tbx15"; transcript_type "protein_coding"; transcript_name "Tbx15-201"; exon_number 4; exon_id "ENSMUSE00001256425.2"; level 2; protein_id "ENSMUSP00000029462.6"; transcript_support_level "1"; mgi_id "MGI:1277234"; tag "basic"; tag "Ensembl_canonical"; tag "GENCODE_Primary"; tag "appris_principal_1"; tag "CCDS"; ccdsid "CCDS17673.1"; havana_gene "OTTMUSG00000006867.1"; havana_transcript "OTTMUST00000015869.1";
chr3	HAVANA	CDS	99222060	99222231	0	+	1	gene_id "ENSMUSG00000027868.12"; transcript_id "ENSMUST00000029462.10"; gene_type "protein_coding"; gene_name "Tbx15"; transcript_type "protein_coding"; transcript_name "Tbx15-201"; exon_number 4; exon_id "ENSMUSE00001256425.2"; level 2; protein_id "ENSMUSP00000029462.6"; transcript_support_level "1"; mgi_id "MGI:1277234"; tag "basic"; tag "Ensembl_canonical"; tag "GENCODE_Primary"; tag "appris_principal_1"; tag "CCDS"; ccdsid "CCDS17673.1"; havana_gene "OTTMUSG00000006867.1"; havana_transcript "OTTMUST00000015869.1";
chr3	HAVANA	exon	99222060	99222231	0	+	.	gene_id "ENSMUSG00000027868.12"; transcript_id "ENSMUST00000150756.3"; gene_type "protein_coding"; gene_name "Tbx15"; transcript_type "protein_coding"; transcript_name "Tbx15-202"; exon_number 4; exon_id "ENSMUSE00001256425.2"; level 2; protein_id "ENSMUSP00000142358.2"; transcript_support_level "3"; mgi_id "MGI:1277234"; tag "mRNA_end_NF"; tag "cds_end_NF"; tag "alternative_5_UTR"; havana_gene "OTTMUSG00000006867.1"; havana_transcript "OTTMUST00000015916.1";
chr3	HAVANA	CDS	99222060	99222231	0	+	1	gene_id "ENSMUSG00000027868.12"; transcript_id "ENSMUST00000150756.3"; gene_type "protein_coding"; gene_name "Tbx15"; transcript_type "protein_coding"; transcript_name "Tbx15-202"; exon_number 4; exon_id "ENSMUSE00001256425.2"; level 2; protein_id "ENSMUSP00000142358.2"; transcript_support_level "3"; mgi_id "MGI:1277234"; tag "mRNA_end_NF"; tag "cds_end_NF"; tag "alternative_5_UTR"; havana_gene "OTTMUSG00000006867.1"; havana_transcript "OTTMUST00000015916.1";
chr3	ENSEMBL_gcm37	exon	99222060	99222231	2.95843041741697	+	.	gene_id "ENSMUSG00000027868.12"; transcript_id "ENSMUSG00000027868.12_tx_3"; exon_id "chr3_99222060_99222231_+"; exonnum "5"; txlen "3634";
chr3	ENSEMBL_gcm37	exon	99222060	99222231	0.190019970265035	+	.	gene_id "ENSMUSG00000027868.12"; transcript_id "ENSMUSG00000027868.12_tx_4"; exon_id "chr3_99222060_99222231_+"; exonnum "5"; txlen "3374";
chr3	HAVANA	exon	99223507	99223556	0	+	.	gene_id "ENSMUSG00000027868.12"; transcript_id "ENSMUST00000150756.3"; gene_type "protein_coding"; gene_name "Tbx15"; transcript_type "protein_coding"; transcript_name "Tbx15-202"; exon_number 5; exon_id "ENSMUSE00000727218.2"; level 2; protein_id "ENSMUSP00000142358.2"; transcript_support_level "3"; mgi_id "MGI:1277234"; tag "mRNA_end_NF"; tag "cds_end_NF"; tag "alternative_5_UTR"; havana_gene "OTTMUSG00000006867.1"; havana_transcript "OTTMUST00000015916.1";
chr3	HAVANA	CDS	99223507	99223556	0	+	0	gene_id "ENSMUSG00000027868.12"; transcript_id "ENSMUST00000150756.3"; gene_type "protein_coding"; gene_name "Tbx15"; transcript_type "protein_coding"; transcript_name "Tbx15-202"; exon_number 5; exon_id "ENSMUSE00000727218.2"; level 2; protein_id "ENSMUSP00000142358.2"; transcript_support_level "3"; mgi_id "MGI:1277234"; tag "mRNA_end_NF"; tag "cds_end_NF"; tag "alternative_5_UTR"; havana_gene "OTTMUSG00000006867.1"; havana_transcript "OTTMUST00000015916.1";
chr3	HAVANA	exon	99223507	99223674	0	+	.	gene_id "ENSMUSG00000027868.12"; transcript_id "ENSMUST00000029462.10"; gene_type "protein_coding"; gene_name "Tbx15"; transcript_type "protein_coding"; transcript_name "Tbx15-201"; exon_number 5; exon_id "ENSMUSE00000173766.2"; level 2; protein_id "ENSMUSP00000029462.6"; transcript_support_level "1"; mgi_id "MGI:1277234"; tag "basic"; tag "Ensembl_canonical"; tag "GENCODE_Primary"; tag "appris_principal_1"; tag "CCDS"; ccdsid "CCDS17673.1"; havana_gene "OTTMUSG00000006867.1"; havana_transcript "OTTMUST00000015869.1";
chr3	HAVANA	CDS	99223507	99223674	0	+	0	gene_id "ENSMUSG00000027868.12"; transcript_id "ENSMUST00000029462.10"; gene_type "protein_coding"; gene_name "Tbx15"; transcript_type "protein_coding"; transcript_name "Tbx15-201"; exon_number 5; exon_id "ENSMUSE00000173766.2"; level 2; protein_id "ENSMUSP00000029462.6"; transcript_support_level "1"; mgi_id "MGI:1277234"; tag "basic"; tag "Ensembl_canonical"; tag "GENCODE_Primary"; tag "appris_principal_1"; tag "CCDS"; ccdsid "CCDS17673.1"; havana_gene "OTTMUSG00000006867.1"; havana_transcript "OTTMUST00000015869.1";
chr3	ENSEMBL_gcm37	exon	99223507	99223674	2.95843041741697	+	.	gene_id "ENSMUSG00000027868.12"; transcript_id "ENSMUSG00000027868.12_tx_3"; exon_id "chr3_99223507_99223674_+"; exonnum "6"; txlen "3634";
chr3	ENSEMBL_gcm37	exon	99223507	99223674	0.190019970265035	+	.	gene_id "ENSMUSG00000027868.12"; transcript_id "ENSMUSG00000027868.12_tx_4"; exon_id "chr3_99223507_99223674_+"; exonnum "6"; txlen "3374";
chr3	HAVANA	exon	99233700	99233764	0	+	.	gene_id "ENSMUSG00000027868.12"; transcript_id "ENSMUST00000029462.10"; gene_type "protein_coding"; gene_name "Tbx15"; transcript_type "protein_coding"; transcript_name "Tbx15-201"; exon_number 6; exon_id "ENSMUSE00000173763.2"; level 2; protein_id "ENSMUSP00000029462.6"; transcript_support_level "1"; mgi_id "MGI:1277234"; tag "basic"; tag "Ensembl_canonical"; tag "GENCODE_Primary"; tag "appris_principal_1"; tag "CCDS"; ccdsid "CCDS17673.1"; havana_gene "OTTMUSG00000006867.1"; havana_transcript "OTTMUST00000015869.1";
chr3	HAVANA	CDS	99233700	99233764	0	+	0	gene_id "ENSMUSG00000027868.12"; transcript_id "ENSMUST00000029462.10"; gene_type "protein_coding"; gene_name "Tbx15"; transcript_type "protein_coding"; transcript_name "Tbx15-201"; exon_number 6; exon_id "ENSMUSE00000173763.2"; level 2; protein_id "ENSMUSP00000029462.6"; transcript_support_level "1"; mgi_id "MGI:1277234"; tag "basic"; tag "Ensembl_canonical"; tag "GENCODE_Primary"; tag "appris_principal_1"; tag "CCDS"; ccdsid "CCDS17673.1"; havana_gene "OTTMUSG00000006867.1"; havana_transcript "OTTMUST00000015869.1";
chr3	ENSEMBL_gcm37	exon	99233700	99233764	2.95843041741697	+	.	gene_id "ENSMUSG00000027868.12"; transcript_id "ENSMUSG00000027868.12_tx_3"; exon_id "chr3_99233700_99233764_+"; exonnum "7"; txlen "3634";
chr3	ENSEMBL_gcm37	exon	99233700	99233764	0.190019970265035	+	.	gene_id "ENSMUSG00000027868.12"; transcript_id "ENSMUSG00000027868.12_tx_4"; exon_id "chr3_99233700_99233764_+"; exonnum "7"; txlen "3374";
chr3	HAVANA	exon	99247866	99247963	0	+	.	gene_id "ENSMUSG00000027868.12"; transcript_id "ENSMUST00000029462.10"; gene_type "protein_coding"; gene_name "Tbx15"; transcript_type "protein_coding"; transcript_name "Tbx15-201"; exon_number 7; exon_id "ENSMUSE00000173768.2"; level 2; protein_id "ENSMUSP00000029462.6"; transcript_support_level "1"; mgi_id "MGI:1277234"; tag "basic"; tag "Ensembl_canonical"; tag "GENCODE_Primary"; tag "appris_principal_1"; tag "CCDS"; ccdsid "CCDS17673.1"; havana_gene "OTTMUSG00000006867.1"; havana_transcript "OTTMUST00000015869.1";
chr3	HAVANA	CDS	99247866	99247963	0	+	1	gene_id "ENSMUSG00000027868.12"; transcript_id "ENSMUST00000029462.10"; gene_type "protein_coding"; gene_name "Tbx15"; transcript_type "protein_coding"; transcript_name "Tbx15-201"; exon_number 7; exon_id "ENSMUSE00000173768.2"; level 2; protein_id "ENSMUSP00000029462.6"; transcript_support_level "1"; mgi_id "MGI:1277234"; tag "basic"; tag "Ensembl_canonical"; tag "GENCODE_Primary"; tag "appris_principal_1"; tag "CCDS"; ccdsid "CCDS17673.1"; havana_gene "OTTMUSG00000006867.1"; havana_transcript "OTTMUST00000015869.1";
chr3	ENSEMBL_gcm37	exon	99247866	99247963	2.95843041741697	+	.	gene_id "ENSMUSG00000027868.12"; transcript_id "ENSMUSG00000027868.12_tx_3"; exon_id "chr3_99247866_99247963_+"; exonnum "8"; txlen "3634";
chr3	ENSEMBL_gcm37	exon	99247866	99247963	0.190019970265035	+	.	gene_id "ENSMUSG00000027868.12"; transcript_id "ENSMUSG00000027868.12_tx_4"; exon_id "chr3_99247866_99247963_+"; exonnum "8"; txlen "3374";
chr3	HAVANA	CDS	99259155	99259936	0	+	2	gene_id "ENSMUSG00000027868.12"; transcript_id "ENSMUST00000029462.10"; gene_type "protein_coding"; gene_name "Tbx15"; transcript_type "protein_coding"; transcript_name "Tbx15-201"; exon_number 8; exon_id "ENSMUSE00000407391.7"; level 2; protein_id "ENSMUSP00000029462.6"; transcript_support_level "1"; mgi_id "MGI:1277234"; tag "basic"; tag "Ensembl_canonical"; tag "GENCODE_Primary"; tag "appris_principal_1"; tag "CCDS"; ccdsid "CCDS17673.1"; havana_gene "OTTMUSG00000006867.1"; havana_transcript "OTTMUST00000015869.1";
chr3	HAVANA	exon	99259155	99261575	0	+	.	gene_id "ENSMUSG00000027868.12"; transcript_id "ENSMUST00000029462.10"; gene_type "protein_coding"; gene_name "Tbx15"; transcript_type "protein_coding"; transcript_name "Tbx15-201"; exon_number 8; exon_id "ENSMUSE00000407391.7"; level 2; protein_id "ENSMUSP00000029462.6"; transcript_support_level "1"; mgi_id "MGI:1277234"; tag "basic"; tag "Ensembl_canonical"; tag "GENCODE_Primary"; tag "appris_principal_1"; tag "CCDS"; ccdsid "CCDS17673.1"; havana_gene "OTTMUSG00000006867.1"; havana_transcript "OTTMUST00000015869.1";
chr3	ENSEMBL_gcm37	exon	99259155	99261575	2.95843041741697	+	.	gene_id "ENSMUSG00000027868.12"; transcript_id "ENSMUSG00000027868.12_tx_3"; exon_id "chr3_99259155_99261575_+"; exonnum "9"; txlen "3634";
chr3	ENSEMBL_gcm37	exon	99259155	99261575	0.190019970265035	+	.	gene_id "ENSMUSG00000027868.12"; transcript_id "ENSMUSG00000027868.12_tx_4"; exon_id "chr3_99259155_99261575_+"; exonnum "9"; txlen "3374";
chr3	HAVANA	stop_codon	99259937	99259939	0	+	0	gene_id "ENSMUSG00000027868.12"; transcript_id "ENSMUST00000029462.10"; gene_type "protein_coding"; gene_name "Tbx15"; transcript_type "protein_coding"; transcript_name "Tbx15-201"; exon_number 8; exon_id "ENSMUSE00000407391.7"; level 2; protein_id "ENSMUSP00000029462.6"; transcript_support_level "1"; mgi_id "MGI:1277234"; tag "basic"; tag "Ensembl_canonical"; tag "GENCODE_Primary"; tag "appris_principal_1"; tag "CCDS"; ccdsid "CCDS17673.1"; havana_gene "OTTMUSG00000006867.1"; havana_transcript "OTTMUST00000015869.1";
chr3	HAVANA	UTR	99259937	99261575	0	+	.	gene_id "ENSMUSG00000027868.12"; transcript_id "ENSMUST00000029462.10"; gene_type "protein_coding"; gene_name "Tbx15"; transcript_type "protein_coding"; transcript_name "Tbx15-201"; exon_number 8; exon_id "ENSMUSE00000407391.7"; level 2; protein_id "ENSMUSP00000029462.6"; transcript_support_level "1"; mgi_id "MGI:1277234"; tag "basic"; tag "Ensembl_canonical"; tag "GENCODE_Primary"; tag "appris_principal_1"; tag "CCDS"; ccdsid "CCDS17673.1"; havana_gene "OTTMUSG00000006867.1"; havana_transcript "OTTMUST00000015869.1";
chr3	HAVANA	exon	99355524	99355605	0	+	.	gene_id "ENSMUSG00000123512.1"; transcript_id "ENSMUST00000258835.1"; gene_type "lncRNA"; gene_name "ENSMUSG00000123512"; transcript_type "lncRNA"; transcript_name "ENSMUST00000258835"; exon_number 1; exon_id "ENSMUSE00001514184.1"; level 2; tag "Ensembl_canonical"; tag "GENCODE_Primary"; tag "TAGENE";
chr3	HAVANA	gene	99355524	99361817	0	+	.	gene_id "ENSMUSG00000123512.1"; gene_type "lncRNA"; gene_name "ENSMUSG00000123512"; level 2;
chr3	HAVANA	transcript	99355524	99361817	0	+	.	gene_id "ENSMUSG00000123512.1"; transcript_id "ENSMUST00000258835.1"; gene_type "lncRNA"; gene_name "ENSMUSG00000123512"; transcript_type "lncRNA"; transcript_name "ENSMUST00000258835"; level 2; tag "Ensembl_canonical"; tag "GENCODE_Primary"; tag "TAGENE";
chr3	HAVANA	exon	99355848	99355959	0	+	.	gene_id "ENSMUSG00000123512.1"; transcript_id "ENSMUST00000258836.1"; gene_type "lncRNA"; gene_name "ENSMUSG00000123512"; transcript_type "lncRNA"; transcript_name "ENSMUST00000258836"; exon_number 1; exon_id "ENSMUSE00001514185.1"; level 2; tag "basic"; tag "TAGENE";
chr3	HAVANA	transcript	99355848	99361816	0	+	.	gene_id "ENSMUSG00000123512.1"; transcript_id "ENSMUST00000258836.1"; gene_type "lncRNA"; gene_name "ENSMUSG00000123512"; transcript_type "lncRNA"; transcript_name "ENSMUST00000258836"; level 2; tag "basic"; tag "TAGENE";
chr3	HAVANA	exon	99361615	99361816	0	+	.	gene_id "ENSMUSG00000123512.1"; transcript_id "ENSMUST00000258836.1"; gene_type "lncRNA"; gene_name "ENSMUSG00000123512"; transcript_type "lncRNA"; transcript_name "ENSMUST00000258836"; exon_number 2; exon_id "ENSMUSE00001514187.1"; level 2; tag "basic"; tag "TAGENE";
chr3	HAVANA	exon	99361615	99361817	0	+	.	gene_id "ENSMUSG00000123512.1"; transcript_id "ENSMUST00000258835.1"; gene_type "lncRNA"; gene_name "ENSMUSG00000123512"; transcript_type "lncRNA"; transcript_name "ENSMUST00000258835"; exon_number 2; exon_id "ENSMUSE00001514186.1"; level 2; tag "Ensembl_canonical"; tag "GENCODE_Primary"; tag "TAGENE";
chr3	HAVANA	gene	99407866	99408695	0	+	.	gene_id "ENSMUSG00000080832.5"; gene_type "processed_pseudogene"; gene_name "M6pr-ps"; level 2; mgi_id "MGI:96905"; havana_gene "OTTMUSG00000006897.1";
chr3	HAVANA	transcript	99407866	99408695	0	+	.	gene_id "ENSMUSG00000080832.5"; transcript_id "ENSMUST00000120481.2"; gene_type "processed_pseudogene"; gene_name "M6pr-ps"; transcript_type "processed_pseudogene"; transcript_name "M6pr-ps-201"; level 2; transcript_support_level "NA"; mgi_id "MGI:96905"; ont "PGO:0000004"; tag "basic"; tag "Ensembl_canonical"; tag "GENCODE_Primary"; havana_gene "OTTMUSG00000006897.1"; havana_transcript "OTTMUST00000015921.1";
chr3	HAVANA	exon	99407866	99408695	0	+	.	gene_id "ENSMUSG00000080832.5"; transcript_id "ENSMUST00000120481.2"; gene_type "processed_pseudogene"; gene_name "M6pr-ps"; transcript_type "processed_pseudogene"; transcript_name "M6pr-ps-201"; exon_number 1; exon_id "ENSMUSE00000716864.2"; level 2; transcript_support_level "NA"; mgi_id "MGI:96905"; ont "PGO:0000004"; tag "basic"; tag "Ensembl_canonical"; tag "GENCODE_Primary"; havana_gene "OTTMUSG00000006897.1"; havana_transcript "OTTMUST00000015921.1";
chr3	sragcm37_es	exon	99449257	99449340	0.00841689444119206	+	.	gene_id "sragcm37_gene_20258"; transcript_id "sragcm37_gene_20258_tx_2"; exon_id "chr3_99449257_99449340_+"; exonnum "1"; txlen "709";
chr3	sragcm37_es	exon	99449278	99449337	0.0180963230485629	+	.	gene_id "sragcm37_gene_20258"; transcript_id "sragcm37_gene_20258_tx_1"; exon_id "chr3_99449278_99449337_+"; exonnum "1"; txlen "685";
chr3	sragcm37_mid	exon	99449643	99449797	0.0180963230485629	+	.	gene_id "sragcm37_gene_20258"; transcript_id "sragcm37_gene_20258_tx_1"; exon_id "chr3_99449643_99449797_+"; exonnum "2"; txlen "685";
chr3	sragcm37_mid	exon	99449643	99449797	0.00841689444119206	+	.	gene_id "sragcm37_gene_20258"; transcript_id "sragcm37_gene_20258_tx_2"; exon_id "chr3_99449643_99449797_+"; exonnum "2"; txlen "709";
chr3	sragcm37_mid	exon	99455320	99455416	0.0180963230485629	+	.	gene_id "sragcm37_gene_20258"; transcript_id "sragcm37_gene_20258_tx_1"; exon_id "chr3_99455320_99455416_+"; exonnum "3"; txlen "685";
chr3	sragcm37_mid	exon	99455320	99455416	0.00841689444119206	+	.	gene_id "sragcm37_gene_20258"; transcript_id "sragcm37_gene_20258_tx_2"; exon_id "chr3_99455320_99455416_+"; exonnum "3"; txlen "709";
chr3	sragcm37_ss	exon	99457518	99457890	0.0180963230485629	+	.	gene_id "sragcm37_gene_20258"; transcript_id "sragcm37_gene_20258_tx_1"; exon_id "chr3_99457518_99457890_+"; exonnum "4"; txlen "685";
chr3	sragcm37_ss	exon	99457518	99457890	0.00841689444119206	+	.	gene_id "sragcm37_gene_20258"; transcript_id "sragcm37_gene_20258_tx_2"; exon_id "chr3_99457518_99457890_+"; exonnum "4"; txlen "709";
chr3	HAVANA	exon	99470631	99470784	0	+	.	gene_id "ENSMUSG00000127307.1"; transcript_id "ENSMUST00000280971.1"; gene_type "lncRNA"; gene_name "ENSMUSG00000127307"; transcript_type "lncRNA"; transcript_name "ENSMUST00000280971"; exon_number 1; exon_id "ENSMUSE00001556903.1"; level 2; tag "basic"; tag "TAGENE";
chr3	HAVANA	transcript	99470631	99471719	0	+	.	gene_id "ENSMUSG00000127307.1"; transcript_id "ENSMUST00000280971.1"; gene_type "lncRNA"; gene_name "ENSMUSG00000127307"; transcript_type "lncRNA"; transcript_name "ENSMUST00000280971"; level 2; tag "basic"; tag "TAGENE";
chr3	HAVANA	gene	99470631	99499358	0	+	.	gene_id "ENSMUSG00000127307.1"; gene_type "lncRNA"; gene_name "ENSMUSG00000127307"; level 2;
chr3	HAVANA	exon	99470671	99470784	0	+	.	gene_id "ENSMUSG00000127307.1"; transcript_id "ENSMUST00000280968.1"; gene_type "lncRNA"; gene_name "ENSMUSG00000127307"; transcript_type "lncRNA"; transcript_name "ENSMUST00000280968"; exon_number 1; exon_id "ENSMUSE00001556901.1"; level 2; tag "basic"; tag "Ensembl_canonical"; tag "GENCODE_Primary"; tag "TAGENE";
chr3	HAVANA	transcript	99470671	99499358	0	+	.	gene_id "ENSMUSG00000127307.1"; transcript_id "ENSMUST00000280968.1"; gene_type "lncRNA"; gene_name "ENSMUSG00000127307"; transcript_type "lncRNA"; transcript_name "ENSMUST00000280968"; level 2; tag "basic"; tag "Ensembl_canonical"; tag "GENCODE_Primary"; tag "TAGENE";
chr3	HAVANA	exon	99470678	99470784	0	+	.	gene_id "ENSMUSG00000127307.1"; transcript_id "ENSMUST00000280969.1"; gene_type "lncRNA"; gene_name "ENSMUSG00000127307"; transcript_type "lncRNA"; transcript_name "ENSMUST00000280969"; exon_number 1; exon_id "ENSMUSE00001556900.1"; level 2; tag "basic"; tag "TAGENE";
chr3	HAVANA	transcript	99470678	99499270	0	+	.	gene_id "ENSMUSG00000127307.1"; transcript_id "ENSMUST00000280969.1"; gene_type "lncRNA"; gene_name "ENSMUSG00000127307"; transcript_type "lncRNA"; transcript_name "ENSMUST00000280969"; level 2; tag "basic"; tag "TAGENE";
chr3	HAVANA	exon	99470685	99470784	0	+	.	gene_id "ENSMUSG00000127307.1"; transcript_id "ENSMUST00000280970.1"; gene_type "lncRNA"; gene_name "ENSMUSG00000127307"; transcript_type "lncRNA"; transcript_name "ENSMUST00000280970"; exon_number 1; exon_id "ENSMUSE00001556896.1"; level 2; tag "TAGENE";
chr3	HAVANA	transcript	99470685	99488921	0	+	.	gene_id "ENSMUSG00000127307.1"; transcript_id "ENSMUST00000280970.1"; gene_type "lncRNA"; gene_name "ENSMUSG00000127307"; transcript_type "lncRNA"; transcript_name "ENSMUST00000280970"; level 2; tag "TAGENE";
chr3	HAVANA	exon	99471308	99471719	0	+	.	gene_id "ENSMUSG00000127307.1"; transcript_id "ENSMUST00000280971.1"; gene_type "lncRNA"; gene_name "ENSMUSG00000127307"; transcript_type "lncRNA"; transcript_name "ENSMUST00000280971"; exon_number 2; exon_id "ENSMUSE00001556897.1"; level 2; tag "basic"; tag "TAGENE";
chr3	HAVANA	exon	99485620	99485704	0	+	.	gene_id "ENSMUSG00000127307.1"; transcript_id "ENSMUST00000280969.1"; gene_type "lncRNA"; gene_name "ENSMUSG00000127307"; transcript_type "lncRNA"; transcript_name "ENSMUST00000280969"; exon_number 2; exon_id "ENSMUSE00001556895.1"; level 2; tag "basic"; tag "TAGENE";
chr3	HAVANA	exon	99485620	99485704	0	+	.	gene_id "ENSMUSG00000127307.1"; transcript_id "ENSMUST00000280970.1"; gene_type "lncRNA"; gene_name "ENSMUSG00000127307"; transcript_type "lncRNA"; transcript_name "ENSMUST00000280970"; exon_number 2; exon_id "ENSMUSE00001556895.1"; level 2; tag "TAGENE";
chr3	HAVANA	exon	99488580	99488921	0	+	.	gene_id "ENSMUSG00000127307.1"; transcript_id "ENSMUST00000280970.1"; gene_type "lncRNA"; gene_name "ENSMUSG00000127307"; transcript_type "lncRNA"; transcript_name "ENSMUST00000280970"; exon_number 3; exon_id "ENSMUSE00001556894.1"; level 2; tag "TAGENE";
chr3	HAVANA	exon	99495305	99495536	0	+	.	gene_id "ENSMUSG00000127307.1"; transcript_id "ENSMUST00000280968.1"; gene_type "lncRNA"; gene_name "ENSMUSG00000127307"; transcript_type "lncRNA"; transcript_name "ENSMUST00000280968"; exon_number 2; exon_id "ENSMUSE00001556902.1"; level 2; tag "basic"; tag "Ensembl_canonical"; tag "GENCODE_Primary"; tag "TAGENE";
chr3	HAVANA	exon	99495305	99495536	0	+	.	gene_id "ENSMUSG00000127307.1"; transcript_id "ENSMUST00000280969.1"; gene_type "lncRNA"; gene_name "ENSMUSG00000127307"; transcript_type "lncRNA"; transcript_name "ENSMUST00000280969"; exon_number 3; exon_id "ENSMUSE00001556902.1"; level 2; tag "basic"; tag "TAGENE";
chr3	HAVANA	exon	99499020	99499270	0	+	.	gene_id "ENSMUSG00000127307.1"; transcript_id "ENSMUST00000280969.1"; gene_type "lncRNA"; gene_name "ENSMUSG00000127307"; transcript_type "lncRNA"; transcript_name "ENSMUST00000280969"; exon_number 4; exon_id "ENSMUSE00001556898.1"; level 2; tag "basic"; tag "TAGENE";
chr3	HAVANA	exon	99499020	99499358	0	+	.	gene_id "ENSMUSG00000127307.1"; transcript_id "ENSMUST00000280968.1"; gene_type "lncRNA"; gene_name "ENSMUSG00000127307"; transcript_type "lncRNA"; transcript_name "ENSMUST00000280968"; exon_number 3; exon_id "ENSMUSE00001556899.1"; level 2; tag "basic"; tag "Ensembl_canonical"; tag "GENCODE_Primary"; tag "TAGENE";
chr3	sragcm37_es	exon	99604142	99604450	0.351851128246626	+	.	gene_id "sragcm37_gene_19111"; transcript_id "sragcm37_gene_19111_tx_1"; exon_id "chr3_99604142_99604450_+"; exonnum "1"; txlen "3185";
chr3	sragcm37_mid	exon	99604940	99605034	0.351851128246626	+	.	gene_id "sragcm37_gene_19111"; transcript_id "sragcm37_gene_19111_tx_1"; exon_id "chr3_99604940_99605034_+"; exonnum "2"; txlen "3185";
chr3	sragcm37_ss	exon	99615447	99618227	0.351851128246626	+	.	gene_id "sragcm37_gene_19111"; transcript_id "sragcm37_gene_19111_tx_1"; exon_id "chr3_99615447_99618227_+"; exonnum "3"; txlen "3185";
chr3	HAVANA	exon	99657328	99657590	0	+	.	gene_id "ENSMUSG00000136381.1"; transcript_id "ENSMUST00000335463.1"; gene_type "lncRNA"; gene_name "ENSMUSG00000136381"; transcript_type "lncRNA"; transcript_name "ENSMUST00000335463"; exon_number 1; exon_id "ENSMUSE00001661402.1"; level 2; tag "TAGENE";
chr3	HAVANA	transcript	99657328	99660402	0	+	.	gene_id "ENSMUSG00000136381.1"; transcript_id "ENSMUST00000335463.1"; gene_type "lncRNA"; gene_name "ENSMUSG00000136381"; transcript_type "lncRNA"; transcript_name "ENSMUST00000335463"; level 2; tag "TAGENE";
chr3	HAVANA	gene	99657328	99663430	0	+	.	gene_id "ENSMUSG00000136381.1"; gene_type "lncRNA"; gene_name "ENSMUSG00000136381"; level 2;
chr3	HAVANA	exon	99657436	99657590	0	+	.	gene_id "ENSMUSG00000136381.1"; transcript_id "ENSMUST00000335462.1"; gene_type "lncRNA"; gene_name "ENSMUSG00000136381"; transcript_type "lncRNA"; transcript_name "ENSMUST00000335462"; exon_number 1; exon_id "ENSMUSE00001661404.1"; level 2; tag "basic"; tag "Ensembl_canonical"; tag "GENCODE_Primary"; tag "TAGENE";
chr3	HAVANA	transcript	99657436	99663430	0	+	.	gene_id "ENSMUSG00000136381.1"; transcript_id "ENSMUST00000335462.1"; gene_type "lncRNA"; gene_name "ENSMUSG00000136381"; transcript_type "lncRNA"; transcript_name "ENSMUST00000335462"; level 2; tag "basic"; tag "Ensembl_canonical"; tag "GENCODE_Primary"; tag "TAGENE";
chr3	HAVANA	exon	99660260	99660388	0	+	.	gene_id "ENSMUSG00000136381.1"; transcript_id "ENSMUST00000335462.1"; gene_type "lncRNA"; gene_name "ENSMUSG00000136381"; transcript_type "lncRNA"; transcript_name "ENSMUST00000335462"; exon_number 2; exon_id "ENSMUSE00001661403.1"; level 2; tag "basic"; tag "Ensembl_canonical"; tag "GENCODE_Primary"; tag "TAGENE";
chr3	HAVANA	exon	99660260	99660402	0	+	.	gene_id "ENSMUSG00000136381.1"; transcript_id "ENSMUST00000335463.1"; gene_type "lncRNA"; gene_name "ENSMUSG00000136381"; transcript_type "lncRNA"; transcript_name "ENSMUST00000335463"; exon_number 2; exon_id "ENSMUSE00001661406.1"; level 2; tag "TAGENE";
chr3	HAVANA	exon	99663240	99663430	0	+	.	gene_id "ENSMUSG00000136381.1"; transcript_id "ENSMUST00000335462.1"; gene_type "lncRNA"; gene_name "ENSMUSG00000136381"; transcript_type "lncRNA"; transcript_name "ENSMUST00000335462"; exon_number 3; exon_id "ENSMUSE00001661405.1"; level 2; tag "basic"; tag "Ensembl_canonical"; tag "GENCODE_Primary"; tag "TAGENE";
chr3	sragcm37_es	exon	99722629	99722767	0.0641488286592501	+	.	gene_id "sragcm37_gene_20259"; transcript_id "sragcm37_gene_20259_tx_1"; exon_id "chr3_99722629_99722767_+"; exonnum "1"; txlen "1081";
chr3	sragcm37_es	exon	99722629	99722767	0.05537016679165	+	.	gene_id "sragcm37_gene_20259"; transcript_id "sragcm37_gene_20259_tx_2"; exon_id "chr3_99722629_99722767_+"; exonnum "1"; txlen "889";
chr3	sragcm37_es	exon	99722629	99722767	0.0291910186461362	+	.	gene_id "sragcm37_gene_20259"; transcript_id "sragcm37_gene_20259_tx_3"; exon_id "chr3_99722629_99722767_+"; exonnum "1"; txlen "1097";
chr3	sragcm37_es	exon	99722629	99722767	0.0269707898574772	+	.	gene_id "sragcm37_gene_20259"; transcript_id "sragcm37_gene_20259_tx_4"; exon_id "chr3_99722629_99722767_+"; exonnum "1"; txlen "976";
chr3	sragcm37_ss	exon	99727203	99728144	0.0641488286592501	+	.	gene_id "sragcm37_gene_20259"; transcript_id "sragcm37_gene_20259_tx_1"; exon_id "chr3_99727203_99728144_+"; exonnum "2"; txlen "1081";
chr3	sragcm37_mid	exon	99742878	99742964	0.0291910186461362	+	.	gene_id "sragcm37_gene_20259"; transcript_id "sragcm37_gene_20259_tx_3"; exon_id "chr3_99742878_99742964_+"; exonnum "2"; txlen "1097";
chr3	sragcm37_mid	exon	99742878	99742964	0.0269707898574772	+	.	gene_id "sragcm37_gene_20259"; transcript_id "sragcm37_gene_20259_tx_4"; exon_id "chr3_99742878_99742964_+"; exonnum "2"; txlen "976";
chr3	sragcm37_mid	exon	99746058	99746178	0.0291910186461362	+	.	gene_id "sragcm37_gene_20259"; transcript_id "sragcm37_gene_20259_tx_3"; exon_id "chr3_99746058_99746178_+"; exonnum "3"; txlen "1097";
chr3	sragcm37_mid	exon	99757844	99758029	0.05537016679165	+	.	gene_id "sragcm37_gene_20259"; transcript_id "sragcm37_gene_20259_tx_2"; exon_id "chr3_99757844_99758029_+"; exonnum "2"; txlen "889";
chr3	sragcm37_mid	exon	99757844	99758029	0.0291910186461362	+	.	gene_id "sragcm37_gene_20259"; transcript_id "sragcm37_gene_20259_tx_3"; exon_id "chr3_99757844_99758029_+"; exonnum "4"; txlen "1097";
chr3	sragcm37_mid	exon	99757844	99758029	0.0269707898574772	+	.	gene_id "sragcm37_gene_20259"; transcript_id "sragcm37_gene_20259_tx_4"; exon_id "chr3_99757844_99758029_+"; exonnum "3"; txlen "976";
chr3	sragcm37_ss	exon	99758385	99758948	0.05537016679165	+	.	gene_id "sragcm37_gene_20259"; transcript_id "sragcm37_gene_20259_tx_2"; exon_id "chr3_99758385_99758948_+"; exonnum "3"; txlen "889";
chr3	sragcm37_ss	exon	99758385	99758948	0.0291910186461362	+	.	gene_id "sragcm37_gene_20259"; transcript_id "sragcm37_gene_20259_tx_3"; exon_id "chr3_99758385_99758948_+"; exonnum "5"; txlen "1097";
chr3	sragcm37_ss	exon	99758385	99758948	0.0269707898574772	+	.	gene_id "sragcm37_gene_20259"; transcript_id "sragcm37_gene_20259_tx_4"; exon_id "chr3_99758385_99758948_+"; exonnum "4"; txlen "976";
chr3	HAVANA	exon	99792722	99792891	0	+	.	gene_id "ENSMUSG00000027867.11"; transcript_id "ENSMUST00000127518.2"; gene_type "protein_coding"; gene_name "Spag17"; transcript_type "protein_coding_CDS_not_defined"; transcript_name "Spag17-201"; exon_number 1; exon_id "ENSMUSE00000764651.2"; level 2; transcript_support_level "3"; mgi_id "MGI:1921612"; havana_gene "OTTMUSG00000006935.1"; havana_transcript "OTTMUST00000041580.1";
chr3	HAVANA	transcript	99792722	99867437	0	+	.	gene_id "ENSMUSG00000027867.11"; transcript_id "ENSMUST00000127518.2"; gene_type "protein_coding"; gene_name "Spag17"; transcript_type "protein_coding_CDS_not_defined"; transcript_name "Spag17-201"; level 2; transcript_support_level "3"; mgi_id "MGI:1921612"; havana_gene "OTTMUSG00000006935.1"; havana_transcript "OTTMUST00000041580.1";
chr3	HAVANA	gene	99792722	100050638	0	+	.	gene_id "ENSMUSG00000027867.11"; gene_type "protein_coding"; gene_name "Spag17"; level 2; mgi_id "MGI:1921612"; tag "overlapping_locus"; havana_gene "OTTMUSG00000006935.1";
chr3	HAVANA	UTR	99792733	99792807	0	+	.	gene_id "ENSMUSG00000027867.11"; transcript_id "ENSMUST00000164539.2"; gene_type "protein_coding"; gene_name "Spag17"; transcript_type "protein_coding"; transcript_name "Spag17-204"; exon_number 1; exon_id "ENSMUSE00000487394.4"; level 2; protein_id "ENSMUSP00000134066.2"; transcript_support_level "5"; mgi_id "MGI:1921612"; tag "non_canonical_conserved"; tag "non_canonical_U12"; tag "not_organism_supported"; tag "basic"; tag "Ensembl_canonical"; tag "GENCODE_Primary"; tag "appris_principal_1"; tag "CCDS"; ccdsid "CCDS57248.1"; havana_gene "OTTMUSG00000006935.1"; havana_transcript "OTTMUST00000096035.1";
chr3	HAVANA	exon	99792733	99792891	0	+	.	gene_id "ENSMUSG00000027867.11"; transcript_id "ENSMUST00000164539.2"; gene_type "protein_coding"; gene_name "Spag17"; transcript_type "protein_coding"; transcript_name "Spag17-204"; exon_number 1; exon_id "ENSMUSE00000487394.4"; level 2; protein_id "ENSMUSP00000134066.2"; transcript_support_level "5"; mgi_id "MGI:1921612"; tag "non_canonical_conserved"; tag "non_canonical_U12"; tag "not_organism_supported"; tag "basic"; tag "Ensembl_canonical"; tag "GENCODE_Primary"; tag "appris_principal_1"; tag "CCDS"; ccdsid "CCDS57248.1"; havana_gene "OTTMUSG00000006935.1"; havana_transcript "OTTMUST00000096035.1";
chr3	ENSEMBL_gcm37	exon	99792733	99792891	0.159426599253509	+	.	gene_id "ENSMUSG00000027867.11"; transcript_id "ENSMUSG00000027867.11_tx_5"; exon_id "chr3_99792733_99792891_+"; exonnum "1"; txlen "603";
chr3	HAVANA	transcript	99792733	100050638	0	+	.	gene_id "ENSMUSG00000027867.11"; transcript_id "ENSMUST00000164539.2"; gene_type "protein_coding"; gene_name "Spag17"; transcript_type "protein_coding"; transcript_name "Spag17-204"; level 2; protein_id "ENSMUSP00000134066.2"; transcript_support_level "5"; mgi_id "MGI:1921612"; tag "non_canonical_conserved"; tag "non_canonical_U12"; tag "not_organism_supported"; tag "basic"; tag "Ensembl_canonical"; tag "GENCODE_Primary"; tag "appris_principal_1"; tag "CCDS"; ccdsid "CCDS57248.1"; havana_gene "OTTMUSG00000006935.1"; havana_transcript "OTTMUST00000096035.1";
chr3	HAVANA	start_codon	99792808	99792810	0	+	0	gene_id "ENSMUSG00000027867.11"; transcript_id "ENSMUST00000164539.2"; gene_type "protein_coding"; gene_name "Spag17"; transcript_type "protein_coding"; transcript_name "Spag17-204"; exon_number 1; exon_id "ENSMUSE00000487394.4"; level 2; protein_id "ENSMUSP00000134066.2"; transcript_support_level "5"; mgi_id "MGI:1921612"; tag "non_canonical_conserved"; tag "non_canonical_U12"; tag "not_organism_supported"; tag "basic"; tag "Ensembl_canonical"; tag "GENCODE_Primary"; tag "appris_principal_1"; tag "CCDS"; ccdsid "CCDS57248.1"; havana_gene "OTTMUSG00000006935.1"; havana_transcript "OTTMUST00000096035.1";
chr3	HAVANA	CDS	99792808	99792891	0	+	0	gene_id "ENSMUSG00000027867.11"; transcript_id "ENSMUST00000164539.2"; gene_type "protein_coding"; gene_name "Spag17"; transcript_type "protein_coding"; transcript_name "Spag17-204"; exon_number 1; exon_id "ENSMUSE00000487394.4"; level 2; protein_id "ENSMUSP00000134066.2"; transcript_support_level "5"; mgi_id "MGI:1921612"; tag "non_canonical_conserved"; tag "non_canonical_U12"; tag "not_organism_supported"; tag "basic"; tag "Ensembl_canonical"; tag "GENCODE_Primary"; tag "appris_principal_1"; tag "CCDS"; ccdsid "CCDS57248.1"; havana_gene "OTTMUSG00000006935.1"; havana_transcript "OTTMUST00000096035.1";
chr3	sragcm37_mid	exon	99794311	99794394	0.159426599253509	+	.	gene_id "ENSMUSG00000027867.11"; transcript_id "ENSMUSG00000027867.11_tx_5"; exon_id "chr3_99794311_99794394_+"; exonnum "2"; txlen "603";
chr3	HAVANA	exon	99846562	99846702	0	+	.	gene_id "ENSMUSG00000027867.11"; transcript_id "ENSMUST00000127518.2"; gene_type "protein_coding"; gene_name "Spag17"; transcript_type "protein_coding_CDS_not_defined"; transcript_name "Spag17-201"; exon_number 2; exon_id "ENSMUSE00001206428.2"; level 2; transcript_support_level "3"; mgi_id "MGI:1921612"; havana_gene "OTTMUSG00000006935.1"; havana_transcript "OTTMUST00000041580.1";
chr3	HAVANA	exon	99846562	99846702	0	+	.	gene_id "ENSMUSG00000027867.11"; transcript_id "ENSMUST00000164539.2"; gene_type "protein_coding"; gene_name "Spag17"; transcript_type "protein_coding"; transcript_name "Spag17-204"; exon_number 2; exon_id "ENSMUSE00001302322.2"; level 2; protein_id "ENSMUSP00000134066.2"; transcript_support_level "5"; mgi_id "MGI:1921612"; tag "non_canonical_conserved"; tag "non_canonical_U12"; tag "not_organism_supported"; tag "basic"; tag "Ensembl_canonical"; tag "GENCODE_Primary"; tag "appris_principal_1"; tag "CCDS"; ccdsid "CCDS57248.1"; havana_gene "OTTMUSG00000006935.1"; havana_transcript "OTTMUST00000096035.1";
chr3	HAVANA	CDS	99846562	99846702	0	+	0	gene_id "ENSMUSG00000027867.11"; transcript_id "ENSMUST00000164539.2"; gene_type "protein_coding"; gene_name "Spag17"; transcript_type "protein_coding"; transcript_name "Spag17-204"; exon_number 2; exon_id "ENSMUSE00001302322.2"; level 2; protein_id "ENSMUSP00000134066.2"; transcript_support_level "5"; mgi_id "MGI:1921612"; tag "non_canonical_conserved"; tag "non_canonical_U12"; tag "not_organism_supported"; tag "basic"; tag "Ensembl_canonical"; tag "GENCODE_Primary"; tag "appris_principal_1"; tag "CCDS"; ccdsid "CCDS57248.1"; havana_gene "OTTMUSG00000006935.1"; havana_transcript "OTTMUST00000096035.1";
chr3	ENSEMBL_gcm37	exon	99846562	99846702	0.159426599253509	+	.	gene_id "ENSMUSG00000027867.11"; transcript_id "ENSMUSG00000027867.11_tx_5"; exon_id "chr3_99846562_99846702_+"; exonnum "3"; txlen "603";
chr3	HAVANA	exon	99847298	99847384	0	+	.	gene_id "ENSMUSG00000027867.11"; transcript_id "ENSMUST00000127518.2"; gene_type "protein_coding"; gene_name "Spag17"; transcript_type "protein_coding_CDS_not_defined"; transcript_name "Spag17-201"; exon_number 3; exon_id "ENSMUSE00001282869.2"; level 2; transcript_support_level "3"; mgi_id "MGI:1921612"; havana_gene "OTTMUSG00000006935.1"; havana_transcript "OTTMUST00000041580.1";
chr3	HAVANA	exon	99847298	99847384	0	+	.	gene_id "ENSMUSG00000027867.11"; transcript_id "ENSMUST00000164539.2"; gene_type "protein_coding"; gene_name "Spag17"; transcript_type "protein_coding"; transcript_name "Spag17-204"; exon_number 3; exon_id "ENSMUSE00001263885.2"; level 2; protein_id "ENSMUSP00000134066.2"; transcript_support_level "5"; mgi_id "MGI:1921612"; tag "non_canonical_conserved"; tag "non_canonical_U12"; tag "not_organism_supported"; tag "basic"; tag "Ensembl_canonical"; tag "GENCODE_Primary"; tag "appris_principal_1"; tag "CCDS"; ccdsid "CCDS57248.1"; havana_gene "OTTMUSG00000006935.1"; havana_transcript "OTTMUST00000096035.1";
chr3	HAVANA	CDS	99847298	99847384	0	+	0	gene_id "ENSMUSG00000027867.11"; transcript_id "ENSMUST00000164539.2"; gene_type "protein_coding"; gene_name "Spag17"; transcript_type "protein_coding"; transcript_name "Spag17-204"; exon_number 3; exon_id "ENSMUSE00001263885.2"; level 2; protein_id "ENSMUSP00000134066.2"; transcript_support_level "5"; mgi_id "MGI:1921612"; tag "non_canonical_conserved"; tag "non_canonical_U12"; tag "not_organism_supported"; tag "basic"; tag "Ensembl_canonical"; tag "GENCODE_Primary"; tag "appris_principal_1"; tag "CCDS"; ccdsid "CCDS57248.1"; havana_gene "OTTMUSG00000006935.1"; havana_transcript "OTTMUST00000096035.1";
chr3	ENSEMBL_gcm37	exon	99847298	99847384	0.159426599253509	+	.	gene_id "ENSMUSG00000027867.11"; transcript_id "ENSMUSG00000027867.11_tx_5"; exon_id "chr3_99847298_99847384_+"; exonnum "4"; txlen "603";
chr3	HAVANA	exon	99867185	99867437	0	+	.	gene_id "ENSMUSG00000027867.11"; transcript_id "ENSMUST00000127518.2"; gene_type "protein_coding"; gene_name "Spag17"; transcript_type "protein_coding_CDS_not_defined"; transcript_name "Spag17-201"; exon_number 4; exon_id "ENSMUSE00000795642.2"; level 2; transcript_support_level "3"; mgi_id "MGI:1921612"; havana_gene "OTTMUSG00000006935.1"; havana_transcript "OTTMUST00000041580.1";
chr3	HAVANA	exon	99874410	99874541	0	+	.	gene_id "ENSMUSG00000027867.11"; transcript_id "ENSMUST00000164539.2"; gene_type "protein_coding"; gene_name "Spag17"; transcript_type "protein_coding"; transcript_name "Spag17-204"; exon_number 4; exon_id "ENSMUSE00000464962.3"; level 2; protein_id "ENSMUSP00000134066.2"; transcript_support_level "5"; mgi_id "MGI:1921612"; tag "non_canonical_conserved"; tag "non_canonical_U12"; tag "not_organism_supported"; tag "basic"; tag "Ensembl_canonical"; tag "GENCODE_Primary"; tag "appris_principal_1"; tag "CCDS"; ccdsid "CCDS57248.1"; havana_gene "OTTMUSG00000006935.1"; havana_transcript "OTTMUST00000096035.1";
chr3	HAVANA	CDS	99874410	99874541	0	+	0	gene_id "ENSMUSG00000027867.11"; transcript_id "ENSMUST00000164539.2"; gene_type "protein_coding"; gene_name "Spag17"; transcript_type "protein_coding"; transcript_name "Spag17-204"; exon_number 4; exon_id "ENSMUSE00000464962.3"; level 2; protein_id "ENSMUSP00000134066.2"; transcript_support_level "5"; mgi_id "MGI:1921612"; tag "non_canonical_conserved"; tag "non_canonical_U12"; tag "not_organism_supported"; tag "basic"; tag "Ensembl_canonical"; tag "GENCODE_Primary"; tag "appris_principal_1"; tag "CCDS"; ccdsid "CCDS57248.1"; havana_gene "OTTMUSG00000006935.1"; havana_transcript "OTTMUST00000096035.1";
chr3	ENSEMBL_gcm37	exon	99874410	99874541	0.159426599253509	+	.	gene_id "ENSMUSG00000027867.11"; transcript_id "ENSMUSG00000027867.11_tx_5"; exon_id "chr3_99874410_99874541_+"; exonnum "5"; txlen "603";
chr3	HAVANA	exon	99889577	99889763	0	+	.	gene_id "ENSMUSG00000027867.11"; transcript_id "ENSMUST00000164539.2"; gene_type "protein_coding"; gene_name "Spag17"; transcript_type "protein_coding"; transcript_name "Spag17-204"; exon_number 5; exon_id "ENSMUSE00000486706.3"; level 2; protein_id "ENSMUSP00000134066.2"; transcript_support_level "5"; mgi_id "MGI:1921612"; tag "non_canonical_conserved"; tag "non_canonical_U12"; tag "not_organism_supported"; tag "basic"; tag "Ensembl_canonical"; tag "GENCODE_Primary"; tag "appris_principal_1"; tag "CCDS"; ccdsid "CCDS57248.1"; havana_gene "OTTMUSG00000006935.1"; havana_transcript "OTTMUST00000096035.1";
chr3	HAVANA	CDS	99889577	99889763	0	+	0	gene_id "ENSMUSG00000027867.11"; transcript_id "ENSMUST00000164539.2"; gene_type "protein_coding"; gene_name "Spag17"; transcript_type "protein_coding"; transcript_name "Spag17-204"; exon_number 5; exon_id "ENSMUSE00000486706.3"; level 2; protein_id "ENSMUSP00000134066.2"; transcript_support_level "5"; mgi_id "MGI:1921612"; tag "non_canonical_conserved"; tag "non_canonical_U12"; tag "not_organism_supported"; tag "basic"; tag "Ensembl_canonical"; tag "GENCODE_Primary"; tag "appris_principal_1"; tag "CCDS"; ccdsid "CCDS57248.1"; havana_gene "OTTMUSG00000006935.1"; havana_transcript "OTTMUST00000096035.1";
chr3	HAVANA	exon	99891779	99891973	0	+	.	gene_id "ENSMUSG00000027867.11"; transcript_id "ENSMUST00000164539.2"; gene_type "protein_coding"; gene_name "Spag17"; transcript_type "protein_coding"; transcript_name "Spag17-204"; exon_number 6; exon_id "ENSMUSE00000485693.3"; level 2; protein_id "ENSMUSP00000134066.2"; transcript_support_level "5"; mgi_id "MGI:1921612"; tag "non_canonical_conserved"; tag "non_canonical_U12"; tag "not_organism_supported"; tag "basic"; tag "Ensembl_canonical"; tag "GENCODE_Primary"; tag "appris_principal_1"; tag "CCDS"; ccdsid "CCDS57248.1"; havana_gene "OTTMUSG00000006935.1"; havana_transcript "OTTMUST00000096035.1";
chr3	HAVANA	CDS	99891779	99891973	0	+	2	gene_id "ENSMUSG00000027867.11"; transcript_id "ENSMUST00000164539.2"; gene_type "protein_coding"; gene_name "Spag17"; transcript_type "protein_coding"; transcript_name "Spag17-204"; exon_number 6; exon_id "ENSMUSE00000485693.3"; level 2; protein_id "ENSMUSP00000134066.2"; transcript_support_level "5"; mgi_id "MGI:1921612"; tag "non_canonical_conserved"; tag "non_canonical_U12"; tag "not_organism_supported"; tag "basic"; tag "Ensembl_canonical"; tag "GENCODE_Primary"; tag "appris_principal_1"; tag "CCDS"; ccdsid "CCDS57248.1"; havana_gene "OTTMUSG00000006935.1"; havana_transcript "OTTMUST00000096035.1";
chr3	HAVANA	exon	99911958	99912139	0	+	.	gene_id "ENSMUSG00000027867.11"; transcript_id "ENSMUST00000164539.2"; gene_type "protein_coding"; gene_name "Spag17"; transcript_type "protein_coding"; transcript_name "Spag17-204"; exon_number 7; exon_id "ENSMUSE00000173755.4"; level 2; protein_id "ENSMUSP00000134066.2"; transcript_support_level "5"; mgi_id "MGI:1921612"; tag "non_canonical_conserved"; tag "non_canonical_U12"; tag "not_organism_supported"; tag "basic"; tag "Ensembl_canonical"; tag "GENCODE_Primary"; tag "appris_principal_1"; tag "CCDS"; ccdsid "CCDS57248.1"; havana_gene "OTTMUSG00000006935.1"; havana_transcript "OTTMUST00000096035.1";
chr3	HAVANA	CDS	99911958	99912139	0	+	2	gene_id "ENSMUSG00000027867.11"; transcript_id "ENSMUST00000164539.2"; gene_type "protein_coding"; gene_name "Spag17"; transcript_type "protein_coding"; transcript_name "Spag17-204"; exon_number 7; exon_id "ENSMUSE00000173755.4"; level 2; protein_id "ENSMUSP00000134066.2"; transcript_support_level "5"; mgi_id "MGI:1921612"; tag "non_canonical_conserved"; tag "non_canonical_U12"; tag "not_organism_supported"; tag "basic"; tag "Ensembl_canonical"; tag "GENCODE_Primary"; tag "appris_principal_1"; tag "CCDS"; ccdsid "CCDS57248.1"; havana_gene "OTTMUSG00000006935.1"; havana_transcript "OTTMUST00000096035.1";
chr3	HAVANA	gene	99915676	99915990	0	+	.	gene_id "ENSMUSG00000080754.2"; gene_type "processed_pseudogene"; gene_name "Rpl36-ps7"; level 2; mgi_id "MGI:3649699"; tag "overlapping_locus"; havana_gene "OTTMUSG00000006937.1";
chr3	HAVANA	transcript	99915676	99915990	0	+	.	gene_id "ENSMUSG00000080754.2"; transcript_id "ENSMUST00000119462.2"; gene_type "processed_pseudogene"; gene_name "Rpl36-ps7"; transcript_type "processed_pseudogene"; transcript_name "Rpl36-ps7-201"; level 2; transcript_support_level "NA"; mgi_id "MGI:3649699"; ont "PGO:0000004"; tag "basic"; tag "Ensembl_canonical"; tag "GENCODE_Primary"; havana_gene "OTTMUSG00000006937.1"; havana_transcript "OTTMUST00000016066.1";
chr3	HAVANA	exon	99915676	99915990	0	+	.	gene_id "ENSMUSG00000080754.2"; transcript_id "ENSMUST00000119462.2"; gene_type "processed_pseudogene"; gene_name "Rpl36-ps7"; transcript_type "processed_pseudogene"; transcript_name "Rpl36-ps7-201"; exon_number 1; exon_id "ENSMUSE00000713897.2"; level 2; transcript_support_level "NA"; mgi_id "MGI:3649699"; ont "PGO:0000004"; tag "basic"; tag "Ensembl_canonical"; tag "GENCODE_Primary"; havana_gene "OTTMUSG00000006937.1"; havana_transcript "OTTMUST00000016066.1";
chr3	HAVANA	exon	99918027	99918188	0	+	.	gene_id "ENSMUSG00000027867.11"; transcript_id "ENSMUST00000164539.2"; gene_type "protein_coding"; gene_name "Spag17"; transcript_type "protein_coding"; transcript_name "Spag17-204"; exon_number 8; exon_id "ENSMUSE00000173752.2"; level 2; protein_id "ENSMUSP00000134066.2"; transcript_support_level "5"; mgi_id "MGI:1921612"; tag "non_canonical_conserved"; tag "non_canonical_U12"; tag "not_organism_supported"; tag "basic"; tag "Ensembl_canonical"; tag "GENCODE_Primary"; tag "appris_principal_1"; tag "CCDS"; ccdsid "CCDS57248.1"; havana_gene "OTTMUSG00000006935.1"; havana_transcript "OTTMUST00000096035.1";
chr3	HAVANA	CDS	99918027	99918188	0	+	0	gene_id "ENSMUSG00000027867.11"; transcript_id "ENSMUST00000164539.2"; gene_type "protein_coding"; gene_name "Spag17"; transcript_type "protein_coding"; transcript_name "Spag17-204"; exon_number 8; exon_id "ENSMUSE00000173752.2"; level 2; protein_id "ENSMUSP00000134066.2"; transcript_support_level "5"; mgi_id "MGI:1921612"; tag "non_canonical_conserved"; tag "non_canonical_U12"; tag "not_organism_supported"; tag "basic"; tag "Ensembl_canonical"; tag "GENCODE_Primary"; tag "appris_principal_1"; tag "CCDS"; ccdsid "CCDS57248.1"; havana_gene "OTTMUSG00000006935.1"; havana_transcript "OTTMUST00000096035.1";
chr3	HAVANA	exon	99920252	99920327	0	+	.	gene_id "ENSMUSG00000027867.11"; transcript_id "ENSMUST00000164539.2"; gene_type "protein_coding"; gene_name "Spag17"; transcript_type "protein_coding"; transcript_name "Spag17-204"; exon_number 9; exon_id "ENSMUSE00000397124.4"; level 2; protein_id "ENSMUSP00000134066.2"; transcript_support_level "5"; mgi_id "MGI:1921612"; tag "non_canonical_conserved"; tag "non_canonical_U12"; tag "not_organism_supported"; tag "basic"; tag "Ensembl_canonical"; tag "GENCODE_Primary"; tag "appris_principal_1"; tag "CCDS"; ccdsid "CCDS57248.1"; havana_gene "OTTMUSG00000006935.1"; havana_transcript "OTTMUST00000096035.1";
chr3	HAVANA	CDS	99920252	99920327	0	+	0	gene_id "ENSMUSG00000027867.11"; transcript_id "ENSMUST00000164539.2"; gene_type "protein_coding"; gene_name "Spag17"; transcript_type "protein_coding"; transcript_name "Spag17-204"; exon_number 9; exon_id "ENSMUSE00000397124.4"; level 2; protein_id "ENSMUSP00000134066.2"; transcript_support_level "5"; mgi_id "MGI:1921612"; tag "non_canonical_conserved"; tag "non_canonical_U12"; tag "not_organism_supported"; tag "basic"; tag "Ensembl_canonical"; tag "GENCODE_Primary"; tag "appris_principal_1"; tag "CCDS"; ccdsid "CCDS57248.1"; havana_gene "OTTMUSG00000006935.1"; havana_transcript "OTTMUST00000096035.1";
chr3	HAVANA	exon	99920513	99920625	0	+	.	gene_id "ENSMUSG00000027867.11"; transcript_id "ENSMUST00000164539.2"; gene_type "protein_coding"; gene_name "Spag17"; transcript_type "protein_coding"; transcript_name "Spag17-204"; exon_number 10; exon_id "ENSMUSE00000340657.4"; level 2; protein_id "ENSMUSP00000134066.2"; transcript_support_level "5"; mgi_id "MGI:1921612"; tag "non_canonical_conserved"; tag "non_canonical_U12"; tag "not_organism_supported"; tag "basic"; tag "Ensembl_canonical"; tag "GENCODE_Primary"; tag "appris_principal_1"; tag "CCDS"; ccdsid "CCDS57248.1"; havana_gene "OTTMUSG00000006935.1"; havana_transcript "OTTMUST00000096035.1";
chr3	HAVANA	CDS	99920513	99920625	0	+	2	gene_id "ENSMUSG00000027867.11"; transcript_id "ENSMUST00000164539.2"; gene_type "protein_coding"; gene_name "Spag17"; transcript_type "protein_coding"; transcript_name "Spag17-204"; exon_number 10; exon_id "ENSMUSE00000340657.4"; level 2; protein_id "ENSMUSP00000134066.2"; transcript_support_level "5"; mgi_id "MGI:1921612"; tag "non_canonical_conserved"; tag "non_canonical_U12"; tag "not_organism_supported"; tag "basic"; tag "Ensembl_canonical"; tag "GENCODE_Primary"; tag "appris_principal_1"; tag "CCDS"; ccdsid "CCDS57248.1"; havana_gene "OTTMUSG00000006935.1"; havana_transcript "OTTMUST00000096035.1";
chr3	HAVANA	exon	99928738	99928875	0	+	.	gene_id "ENSMUSG00000027867.11"; transcript_id "ENSMUST00000164539.2"; gene_type "protein_coding"; gene_name "Spag17"; transcript_type "protein_coding"; transcript_name "Spag17-204"; exon_number 11; exon_id "ENSMUSE00000173756.2"; level 2; protein_id "ENSMUSP00000134066.2"; transcript_support_level "5"; mgi_id "MGI:1921612"; tag "non_canonical_conserved"; tag "non_canonical_U12"; tag "not_organism_supported"; tag "basic"; tag "Ensembl_canonical"; tag "GENCODE_Primary"; tag "appris_principal_1"; tag "CCDS"; ccdsid "CCDS57248.1"; havana_gene "OTTMUSG00000006935.1"; havana_transcript "OTTMUST00000096035.1";
chr3	HAVANA	CDS	99928738	99928875	0	+	0	gene_id "ENSMUSG00000027867.11"; transcript_id "ENSMUST00000164539.2"; gene_type "protein_coding"; gene_name "Spag17"; transcript_type "protein_coding"; transcript_name "Spag17-204"; exon_number 11; exon_id "ENSMUSE00000173756.2"; level 2; protein_id "ENSMUSP00000134066.2"; transcript_support_level "5"; mgi_id "MGI:1921612"; tag "non_canonical_conserved"; tag "non_canonical_U12"; tag "not_organism_supported"; tag "basic"; tag "Ensembl_canonical"; tag "GENCODE_Primary"; tag "appris_principal_1"; tag "CCDS"; ccdsid "CCDS57248.1"; havana_gene "OTTMUSG00000006935.1"; havana_transcript "OTTMUST00000096035.1";
chr3	HAVANA	exon	99928969	99929082	0	+	.	gene_id "ENSMUSG00000027867.11"; transcript_id "ENSMUST00000164539.2"; gene_type "protein_coding"; gene_name "Spag17"; transcript_type "protein_coding"; transcript_name "Spag17-204"; exon_number 12; exon_id "ENSMUSE00000399839.2"; level 2; protein_id "ENSMUSP00000134066.2"; transcript_support_level "5"; mgi_id "MGI:1921612"; tag "non_canonical_conserved"; tag "non_canonical_U12"; tag "not_organism_supported"; tag "basic"; tag "Ensembl_canonical"; tag "GENCODE_Primary"; tag "appris_principal_1"; tag "CCDS"; ccdsid "CCDS57248.1"; havana_gene "OTTMUSG00000006935.1"; havana_transcript "OTTMUST00000096035.1";
chr3	HAVANA	CDS	99928969	99929082	0	+	0	gene_id "ENSMUSG00000027867.11"; transcript_id "ENSMUST00000164539.2"; gene_type "protein_coding"; gene_name "Spag17"; transcript_type "protein_coding"; transcript_name "Spag17-204"; exon_number 12; exon_id "ENSMUSE00000399839.2"; level 2; protein_id "ENSMUSP00000134066.2"; transcript_support_level "5"; mgi_id "MGI:1921612"; tag "non_canonical_conserved"; tag "non_canonical_U12"; tag "not_organism_supported"; tag "basic"; tag "Ensembl_canonical"; tag "GENCODE_Primary"; tag "appris_principal_1"; tag "CCDS"; ccdsid "CCDS57248.1"; havana_gene "OTTMUSG00000006935.1"; havana_transcript "OTTMUST00000096035.1";
chr3	HAVANA	exon	99929886	99930064	0	+	.	gene_id "ENSMUSG00000027867.11"; transcript_id "ENSMUST00000152586.2"; gene_type "protein_coding"; gene_name "Spag17"; transcript_type "retained_intron"; transcript_name "Spag17-203"; exon_number 1; exon_id "ENSMUSE00000744204.2"; level 2; transcript_support_level "3"; mgi_id "MGI:1921612"; havana_gene "OTTMUSG00000006935.1"; havana_transcript "OTTMUST00000031581.1";
chr3	HAVANA	transcript	99929886	99934980	0	+	.	gene_id "ENSMUSG00000027867.11"; transcript_id "ENSMUST00000152586.2"; gene_type "protein_coding"; gene_name "Spag17"; transcript_type "retained_intron"; transcript_name "Spag17-203"; level 2; transcript_support_level "3"; mgi_id "MGI:1921612"; havana_gene "OTTMUSG00000006935.1"; havana_transcript "OTTMUST00000031581.1";
chr3	HAVANA	exon	99929914	99930064	0	+	.	gene_id "ENSMUSG00000027867.11"; transcript_id "ENSMUST00000164539.2"; gene_type "protein_coding"; gene_name "Spag17"; transcript_type "protein_coding"; transcript_name "Spag17-204"; exon_number 13; exon_id "ENSMUSE00000359222.2"; level 2; protein_id "ENSMUSP00000134066.2"; transcript_support_level "5"; mgi_id "MGI:1921612"; tag "non_canonical_conserved"; tag "non_canonical_U12"; tag "not_organism_supported"; tag "basic"; tag "Ensembl_canonical"; tag "GENCODE_Primary"; tag "appris_principal_1"; tag "CCDS"; ccdsid "CCDS57248.1"; havana_gene "OTTMUSG00000006935.1"; havana_transcript "OTTMUST00000096035.1";
chr3	HAVANA	CDS	99929914	99930064	0	+	0	gene_id "ENSMUSG00000027867.11"; transcript_id "ENSMUST00000164539.2"; gene_type "protein_coding"; gene_name "Spag17"; transcript_type "protein_coding"; transcript_name "Spag17-204"; exon_number 13; exon_id "ENSMUSE00000359222.2"; level 2; protein_id "ENSMUSP00000134066.2"; transcript_support_level "5"; mgi_id "MGI:1921612"; tag "non_canonical_conserved"; tag "non_canonical_U12"; tag "not_organism_supported"; tag "basic"; tag "Ensembl_canonical"; tag "GENCODE_Primary"; tag "appris_principal_1"; tag "CCDS"; ccdsid "CCDS57248.1"; havana_gene "OTTMUSG00000006935.1"; havana_transcript "OTTMUST00000096035.1";
chr3	HAVANA	exon	99934482	99934712	0	+	.	gene_id "ENSMUSG00000027867.11"; transcript_id "ENSMUST00000164539.2"; gene_type "protein_coding"; gene_name "Spag17"; transcript_type "protein_coding"; transcript_name "Spag17-204"; exon_number 14; exon_id "ENSMUSE00000173762.2"; level 2; protein_id "ENSMUSP00000134066.2"; transcript_support_level "5"; mgi_id "MGI:1921612"; tag "non_canonical_conserved"; tag "non_canonical_U12"; tag "not_organism_supported"; tag "basic"; tag "Ensembl_canonical"; tag "GENCODE_Primary"; tag "appris_principal_1"; tag "CCDS"; ccdsid "CCDS57248.1"; havana_gene "OTTMUSG00000006935.1"; havana_transcript "OTTMUST00000096035.1";
chr3	HAVANA	CDS	99934482	99934712	0	+	2	gene_id "ENSMUSG00000027867.11"; transcript_id "ENSMUST00000164539.2"; gene_type "protein_coding"; gene_name "Spag17"; transcript_type "protein_coding"; transcript_name "Spag17-204"; exon_number 14; exon_id "ENSMUSE00000173762.2"; level 2; protein_id "ENSMUSP00000134066.2"; transcript_support_level "5"; mgi_id "MGI:1921612"; tag "non_canonical_conserved"; tag "non_canonical_U12"; tag "not_organism_supported"; tag "basic"; tag "Ensembl_canonical"; tag "GENCODE_Primary"; tag "appris_principal_1"; tag "CCDS"; ccdsid "CCDS57248.1"; havana_gene "OTTMUSG00000006935.1"; havana_transcript "OTTMUST00000096035.1";
chr3	HAVANA	exon	99934482	99934980	0	+	.	gene_id "ENSMUSG00000027867.11"; transcript_id "ENSMUST00000152586.2"; gene_type "protein_coding"; gene_name "Spag17"; transcript_type "retained_intron"; transcript_name "Spag17-203"; exon_number 2; exon_id "ENSMUSE00000816294.2"; level 2; transcript_support_level "3"; mgi_id "MGI:1921612"; havana_gene "OTTMUSG00000006935.1"; havana_transcript "OTTMUST00000031581.1";
chr3	HAVANA	exon	99934789	99935007	0	+	.	gene_id "ENSMUSG00000027867.11"; transcript_id "ENSMUST00000164539.2"; gene_type "protein_coding"; gene_name "Spag17"; transcript_type "protein_coding"; transcript_name "Spag17-204"; exon_number 15; exon_id "ENSMUSE00000321784.2"; level 2; protein_id "ENSMUSP00000134066.2"; transcript_support_level "5"; mgi_id "MGI:1921612"; tag "non_canonical_conserved"; tag "non_canonical_U12"; tag "not_organism_supported"; tag "basic"; tag "Ensembl_canonical"; tag "GENCODE_Primary"; tag "appris_principal_1"; tag "CCDS"; ccdsid "CCDS57248.1"; havana_gene "OTTMUSG00000006935.1"; havana_transcript "OTTMUST00000096035.1";
chr3	HAVANA	CDS	99934789	99935007	0	+	2	gene_id "ENSMUSG00000027867.11"; transcript_id "ENSMUST00000164539.2"; gene_type "protein_coding"; gene_name "Spag17"; transcript_type "protein_coding"; transcript_name "Spag17-204"; exon_number 15; exon_id "ENSMUSE00000321784.2"; level 2; protein_id "ENSMUSP00000134066.2"; transcript_support_level "5"; mgi_id "MGI:1921612"; tag "non_canonical_conserved"; tag "non_canonical_U12"; tag "not_organism_supported"; tag "basic"; tag "Ensembl_canonical"; tag "GENCODE_Primary"; tag "appris_principal_1"; tag "CCDS"; ccdsid "CCDS57248.1"; havana_gene "OTTMUSG00000006935.1"; havana_transcript "OTTMUST00000096035.1";
chr3	HAVANA	exon	99934924	99935007	0	+	.	gene_id "ENSMUSG00000027867.11"; transcript_id "ENSMUST00000143050.2"; gene_type "protein_coding"; gene_name "Spag17"; transcript_type "retained_intron"; transcript_name "Spag17-202"; exon_number 1; exon_id "ENSMUSE00000733601.2"; level 2; transcript_support_level "5"; mgi_id "MGI:1921612"; havana_gene "OTTMUSG00000006935.1"; havana_transcript "OTTMUST00000016071.1";
chr3	HAVANA	transcript	99934924	99946267	0	+	.	gene_id "ENSMUSG00000027867.11"; transcript_id "ENSMUST00000143050.2"; gene_type "protein_coding"; gene_name "Spag17"; transcript_type "retained_intron"; transcript_name "Spag17-202"; level 2; transcript_support_level "5"; mgi_id "MGI:1921612"; havana_gene "OTTMUSG00000006935.1"; havana_transcript "OTTMUST00000016071.1";
chr3	HAVANA	exon	99941475	99941536	0	+	.	gene_id "ENSMUSG00000027867.11"; transcript_id "ENSMUST00000164539.2"; gene_type "protein_coding"; gene_name "Spag17"; transcript_type "protein_coding"; transcript_name "Spag17-204"; exon_number 16; exon_id "ENSMUSE00001295472.2"; level 2; protein_id "ENSMUSP00000134066.2"; transcript_support_level "5"; mgi_id "MGI:1921612"; tag "non_canonical_conserved"; tag "non_canonical_U12"; tag "not_organism_supported"; tag "basic"; tag "Ensembl_canonical"; tag "GENCODE_Primary"; tag "appris_principal_1"; tag "CCDS"; ccdsid "CCDS57248.1"; havana_gene "OTTMUSG00000006935.1"; havana_transcript "OTTMUST00000096035.1";
chr3	HAVANA	CDS	99941475	99941536	0	+	2	gene_id "ENSMUSG00000027867.11"; transcript_id "ENSMUST00000164539.2"; gene_type "protein_coding"; gene_name "Spag17"; transcript_type "protein_coding"; transcript_name "Spag17-204"; exon_number 16; exon_id "ENSMUSE00001295472.2"; level 2; protein_id "ENSMUSP00000134066.2"; transcript_support_level "5"; mgi_id "MGI:1921612"; tag "non_canonical_conserved"; tag "non_canonical_U12"; tag "not_organism_supported"; tag "basic"; tag "Ensembl_canonical"; tag "GENCODE_Primary"; tag "appris_principal_1"; tag "CCDS"; ccdsid "CCDS57248.1"; havana_gene "OTTMUSG00000006935.1"; havana_transcript "OTTMUST00000096035.1";
chr3	HAVANA	exon	99941475	99941536	0	+	.	gene_id "ENSMUSG00000027867.11"; transcript_id "ENSMUST00000143050.2"; gene_type "protein_coding"; gene_name "Spag17"; transcript_type "retained_intron"; transcript_name "Spag17-202"; exon_number 2; exon_id "ENSMUSE00001298902.2"; level 2; transcript_support_level "5"; mgi_id "MGI:1921612"; havana_gene "OTTMUSG00000006935.1"; havana_transcript "OTTMUST00000016071.1";
chr3	HAVANA	exon	99942251	99942364	0	+	.	gene_id "ENSMUSG00000027867.11"; transcript_id "ENSMUST00000164539.2"; gene_type "protein_coding"; gene_name "Spag17"; transcript_type "protein_coding"; transcript_name "Spag17-204"; exon_number 17; exon_id "ENSMUSE00001224546.2"; level 2; protein_id "ENSMUSP00000134066.2"; transcript_support_level "5"; mgi_id "MGI:1921612"; tag "non_canonical_conserved"; tag "non_canonical_U12"; tag "not_organism_supported"; tag "basic"; tag "Ensembl_canonical"; tag "GENCODE_Primary"; tag "appris_principal_1"; tag "CCDS"; ccdsid "CCDS57248.1"; havana_gene "OTTMUSG00000006935.1"; havana_transcript "OTTMUST00000096035.1";
chr3	HAVANA	CDS	99942251	99942364	0	+	0	gene_id "ENSMUSG00000027867.11"; transcript_id "ENSMUST00000164539.2"; gene_type "protein_coding"; gene_name "Spag17"; transcript_type "protein_coding"; transcript_name "Spag17-204"; exon_number 17; exon_id "ENSMUSE00001224546.2"; level 2; protein_id "ENSMUSP00000134066.2"; transcript_support_level "5"; mgi_id "MGI:1921612"; tag "non_canonical_conserved"; tag "non_canonical_U12"; tag "not_organism_supported"; tag "basic"; tag "Ensembl_canonical"; tag "GENCODE_Primary"; tag "appris_principal_1"; tag "CCDS"; ccdsid "CCDS57248.1"; havana_gene "OTTMUSG00000006935.1"; havana_transcript "OTTMUST00000096035.1";
chr3	HAVANA	exon	99942251	99942364	0	+	.	gene_id "ENSMUSG00000027867.11"; transcript_id "ENSMUST00000143050.2"; gene_type "protein_coding"; gene_name "Spag17"; transcript_type "retained_intron"; transcript_name "Spag17-202"; exon_number 3; exon_id "ENSMUSE00001306701.2"; level 2; transcript_support_level "5"; mgi_id "MGI:1921612"; havana_gene "OTTMUSG00000006935.1"; havana_transcript "OTTMUST00000016071.1";
chr3	HAVANA	exon	99945854	99946008	0	+	.	gene_id "ENSMUSG00000027867.11"; transcript_id "ENSMUST00000164539.2"; gene_type "protein_coding"; gene_name "Spag17"; transcript_type "protein_coding"; transcript_name "Spag17-204"; exon_number 18; exon_id "ENSMUSE00000341153.2"; level 2; protein_id "ENSMUSP00000134066.2"; transcript_support_level "5"; mgi_id "MGI:1921612"; tag "non_canonical_conserved"; tag "non_canonical_U12"; tag "not_organism_supported"; tag "basic"; tag "Ensembl_canonical"; tag "GENCODE_Primary"; tag "appris_principal_1"; tag "CCDS"; ccdsid "CCDS57248.1"; havana_gene "OTTMUSG00000006935.1"; havana_transcript "OTTMUST00000096035.1";
chr3	HAVANA	CDS	99945854	99946008	0	+	0	gene_id "ENSMUSG00000027867.11"; transcript_id "ENSMUST00000164539.2"; gene_type "protein_coding"; gene_name "Spag17"; transcript_type "protein_coding"; transcript_name "Spag17-204"; exon_number 18; exon_id "ENSMUSE00000341153.2"; level 2; protein_id "ENSMUSP00000134066.2"; transcript_support_level "5"; mgi_id "MGI:1921612"; tag "non_canonical_conserved"; tag "non_canonical_U12"; tag "not_organism_supported"; tag "basic"; tag "Ensembl_canonical"; tag "GENCODE_Primary"; tag "appris_principal_1"; tag "CCDS"; ccdsid "CCDS57248.1"; havana_gene "OTTMUSG00000006935.1"; havana_transcript "OTTMUST00000096035.1";
chr3	HAVANA	exon	99945854	99946267	0	+	.	gene_id "ENSMUSG00000027867.11"; transcript_id "ENSMUST00000143050.2"; gene_type "protein_coding"; gene_name "Spag17"; transcript_type "retained_intron"; transcript_name "Spag17-202"; exon_number 4; exon_id "ENSMUSE00000814856.2"; level 2; transcript_support_level "5"; mgi_id "MGI:1921612"; havana_gene "OTTMUSG00000006935.1"; havana_transcript "OTTMUST00000016071.1";
chr3	HAVANA	exon	99956449	99956621	0	+	.	gene_id "ENSMUSG00000027867.11"; transcript_id "ENSMUST00000164539.2"; gene_type "protein_coding"; gene_name "Spag17"; transcript_type "protein_coding"; transcript_name "Spag17-204"; exon_number 19; exon_id "ENSMUSE00000373945.4"; level 2; protein_id "ENSMUSP00000134066.2"; transcript_support_level "5"; mgi_id "MGI:1921612"; tag "non_canonical_conserved"; tag "non_canonical_U12"; tag "not_organism_supported"; tag "basic"; tag "Ensembl_canonical"; tag "GENCODE_Primary"; tag "appris_principal_1"; tag "CCDS"; ccdsid "CCDS57248.1"; havana_gene "OTTMUSG00000006935.1"; havana_transcript "OTTMUST00000096035.1";
chr3	HAVANA	CDS	99956449	99956621	0	+	1	gene_id "ENSMUSG00000027867.11"; transcript_id "ENSMUST00000164539.2"; gene_type "protein_coding"; gene_name "Spag17"; transcript_type "protein_coding"; transcript_name "Spag17-204"; exon_number 19; exon_id "ENSMUSE00000373945.4"; level 2; protein_id "ENSMUSP00000134066.2"; transcript_support_level "5"; mgi_id "MGI:1921612"; tag "non_canonical_conserved"; tag "non_canonical_U12"; tag "not_organism_supported"; tag "basic"; tag "Ensembl_canonical"; tag "GENCODE_Primary"; tag "appris_principal_1"; tag "CCDS"; ccdsid "CCDS57248.1"; havana_gene "OTTMUSG00000006935.1"; havana_transcript "OTTMUST00000096035.1";
chr3	HAVANA	exon	99958060	99958157	0	+	.	gene_id "ENSMUSG00000027867.11"; transcript_id "ENSMUST00000164539.2"; gene_type "protein_coding"; gene_name "Spag17"; transcript_type "protein_coding"; transcript_name "Spag17-204"; exon_number 20; exon_id "ENSMUSE00000516599.2"; level 2; protein_id "ENSMUSP00000134066.2"; transcript_support_level "5"; mgi_id "MGI:1921612"; tag "non_canonical_conserved"; tag "non_canonical_U12"; tag "not_organism_supported"; tag "basic"; tag "Ensembl_canonical"; tag "GENCODE_Primary"; tag "appris_principal_1"; tag "CCDS"; ccdsid "CCDS57248.1"; havana_gene "OTTMUSG00000006935.1"; havana_transcript "OTTMUST00000096035.1";
chr3	HAVANA	CDS	99958060	99958157	0	+	2	gene_id "ENSMUSG00000027867.11"; transcript_id "ENSMUST00000164539.2"; gene_type "protein_coding"; gene_name "Spag17"; transcript_type "protein_coding"; transcript_name "Spag17-204"; exon_number 20; exon_id "ENSMUSE00000516599.2"; level 2; protein_id "ENSMUSP00000134066.2"; transcript_support_level "5"; mgi_id "MGI:1921612"; tag "non_canonical_conserved"; tag "non_canonical_U12"; tag "not_organism_supported"; tag "basic"; tag "Ensembl_canonical"; tag "GENCODE_Primary"; tag "appris_principal_1"; tag "CCDS"; ccdsid "CCDS57248.1"; havana_gene "OTTMUSG00000006935.1"; havana_transcript "OTTMUST00000096035.1";
chr3	HAVANA	exon	99961030	99961269	0	+	.	gene_id "ENSMUSG00000027867.11"; transcript_id "ENSMUST00000164539.2"; gene_type "protein_coding"; gene_name "Spag17"; transcript_type "protein_coding"; transcript_name "Spag17-204"; exon_number 21; exon_id "ENSMUSE00000901293.2"; level 2; protein_id "ENSMUSP00000134066.2"; transcript_support_level "5"; mgi_id "MGI:1921612"; tag "non_canonical_conserved"; tag "non_canonical_U12"; tag "not_organism_supported"; tag "basic"; tag "Ensembl_canonical"; tag "GENCODE_Primary"; tag "appris_principal_1"; tag "CCDS"; ccdsid "CCDS57248.1"; havana_gene "OTTMUSG00000006935.1"; havana_transcript "OTTMUST00000096035.1";
chr3	HAVANA	CDS	99961030	99961269	0	+	0	gene_id "ENSMUSG00000027867.11"; transcript_id "ENSMUST00000164539.2"; gene_type "protein_coding"; gene_name "Spag17"; transcript_type "protein_coding"; transcript_name "Spag17-204"; exon_number 21; exon_id "ENSMUSE00000901293.2"; level 2; protein_id "ENSMUSP00000134066.2"; transcript_support_level "5"; mgi_id "MGI:1921612"; tag "non_canonical_conserved"; tag "non_canonical_U12"; tag "not_organism_supported"; tag "basic"; tag "Ensembl_canonical"; tag "GENCODE_Primary"; tag "appris_principal_1"; tag "CCDS"; ccdsid "CCDS57248.1"; havana_gene "OTTMUSG00000006935.1"; havana_transcript "OTTMUST00000096035.1";
chr3	HAVANA	exon	99962205	99962316	0	+	.	gene_id "ENSMUSG00000027867.11"; transcript_id "ENSMUST00000164539.2"; gene_type "protein_coding"; gene_name "Spag17"; transcript_type "protein_coding"; transcript_name "Spag17-204"; exon_number 22; exon_id "ENSMUSE00000880514.2"; level 2; protein_id "ENSMUSP00000134066.2"; transcript_support_level "5"; mgi_id "MGI:1921612"; tag "non_canonical_conserved"; tag "non_canonical_U12"; tag "not_organism_supported"; tag "basic"; tag "Ensembl_canonical"; tag "GENCODE_Primary"; tag "appris_principal_1"; tag "CCDS"; ccdsid "CCDS57248.1"; havana_gene "OTTMUSG00000006935.1"; havana_transcript "OTTMUST00000096035.1";
chr3	HAVANA	CDS	99962205	99962316	0	+	0	gene_id "ENSMUSG00000027867.11"; transcript_id "ENSMUST00000164539.2"; gene_type "protein_coding"; gene_name "Spag17"; transcript_type "protein_coding"; transcript_name "Spag17-204"; exon_number 22; exon_id "ENSMUSE00000880514.2"; level 2; protein_id "ENSMUSP00000134066.2"; transcript_support_level "5"; mgi_id "MGI:1921612"; tag "non_canonical_conserved"; tag "non_canonical_U12"; tag "not_organism_supported"; tag "basic"; tag "Ensembl_canonical"; tag "GENCODE_Primary"; tag "appris_principal_1"; tag "CCDS"; ccdsid "CCDS57248.1"; havana_gene "OTTMUSG00000006935.1"; havana_transcript "OTTMUST00000096035.1";
chr3	HAVANA	exon	99963450	99963653	0	+	.	gene_id "ENSMUSG00000027867.11"; transcript_id "ENSMUST00000164539.2"; gene_type "protein_coding"; gene_name "Spag17"; transcript_type "protein_coding"; transcript_name "Spag17-204"; exon_number 23; exon_id "ENSMUSE00000897535.2"; level 2; protein_id "ENSMUSP00000134066.2"; transcript_support_level "5"; mgi_id "MGI:1921612"; tag "non_canonical_conserved"; tag "non_canonical_U12"; tag "not_organism_supported"; tag "basic"; tag "Ensembl_canonical"; tag "GENCODE_Primary"; tag "appris_principal_1"; tag "CCDS"; ccdsid "CCDS57248.1"; havana_gene "OTTMUSG00000006935.1"; havana_transcript "OTTMUST00000096035.1";
chr3	HAVANA	CDS	99963450	99963653	0	+	2	gene_id "ENSMUSG00000027867.11"; transcript_id "ENSMUST00000164539.2"; gene_type "protein_coding"; gene_name "Spag17"; transcript_type "protein_coding"; transcript_name "Spag17-204"; exon_number 23; exon_id "ENSMUSE00000897535.2"; level 2; protein_id "ENSMUSP00000134066.2"; transcript_support_level "5"; mgi_id "MGI:1921612"; tag "non_canonical_conserved"; tag "non_canonical_U12"; tag "not_organism_supported"; tag "basic"; tag "Ensembl_canonical"; tag "GENCODE_Primary"; tag "appris_principal_1"; tag "CCDS"; ccdsid "CCDS57248.1"; havana_gene "OTTMUSG00000006935.1"; havana_transcript "OTTMUST00000096035.1";
chr3	HAVANA	exon	99966089	99966202	0	+	.	gene_id "ENSMUSG00000027867.11"; transcript_id "ENSMUST00000164539.2"; gene_type "protein_coding"; gene_name "Spag17"; transcript_type "protein_coding"; transcript_name "Spag17-204"; exon_number 24; exon_id "ENSMUSE00000565924.2"; level 2; protein_id "ENSMUSP00000134066.2"; transcript_support_level "5"; mgi_id "MGI:1921612"; tag "non_canonical_conserved"; tag "non_canonical_U12"; tag "not_organism_supported"; tag "basic"; tag "Ensembl_canonical"; tag "GENCODE_Primary"; tag "appris_principal_1"; tag "CCDS"; ccdsid "CCDS57248.1"; havana_gene "OTTMUSG00000006935.1"; havana_transcript "OTTMUST00000096035.1";
chr3	HAVANA	CDS	99966089	99966202	0	+	2	gene_id "ENSMUSG00000027867.11"; transcript_id "ENSMUST00000164539.2"; gene_type "protein_coding"; gene_name "Spag17"; transcript_type "protein_coding"; transcript_name "Spag17-204"; exon_number 24; exon_id "ENSMUSE00000565924.2"; level 2; protein_id "ENSMUSP00000134066.2"; transcript_support_level "5"; mgi_id "MGI:1921612"; tag "non_canonical_conserved"; tag "non_canonical_U12"; tag "not_organism_supported"; tag "basic"; tag "Ensembl_canonical"; tag "GENCODE_Primary"; tag "appris_principal_1"; tag "CCDS"; ccdsid "CCDS57248.1"; havana_gene "OTTMUSG00000006935.1"; havana_transcript "OTTMUST00000096035.1";
chr3	HAVANA	exon	99968029	99968204	0	+	.	gene_id "ENSMUSG00000027867.11"; transcript_id "ENSMUST00000164539.2"; gene_type "protein_coding"; gene_name "Spag17"; transcript_type "protein_coding"; transcript_name "Spag17-204"; exon_number 25; exon_id "ENSMUSE00000565923.2"; level 2; protein_id "ENSMUSP00000134066.2"; transcript_support_level "5"; mgi_id "MGI:1921612"; tag "non_canonical_conserved"; tag "non_canonical_U12"; tag "not_organism_supported"; tag "basic"; tag "Ensembl_canonical"; tag "GENCODE_Primary"; tag "appris_principal_1"; tag "CCDS"; ccdsid "CCDS57248.1"; havana_gene "OTTMUSG00000006935.1"; havana_transcript "OTTMUST00000096035.1";
chr3	HAVANA	CDS	99968029	99968204	0	+	2	gene_id "ENSMUSG00000027867.11"; transcript_id "ENSMUST00000164539.2"; gene_type "protein_coding"; gene_name "Spag17"; transcript_type "protein_coding"; transcript_name "Spag17-204"; exon_number 25; exon_id "ENSMUSE00000565923.2"; level 2; protein_id "ENSMUSP00000134066.2"; transcript_support_level "5"; mgi_id "MGI:1921612"; tag "non_canonical_conserved"; tag "non_canonical_U12"; tag "not_organism_supported"; tag "basic"; tag "Ensembl_canonical"; tag "GENCODE_Primary"; tag "appris_principal_1"; tag "CCDS"; ccdsid "CCDS57248.1"; havana_gene "OTTMUSG00000006935.1"; havana_transcript "OTTMUST00000096035.1";
chr3	HAVANA	exon	99969185	99969317	0	+	.	gene_id "ENSMUSG00000027867.11"; transcript_id "ENSMUST00000164539.2"; gene_type "protein_coding"; gene_name "Spag17"; transcript_type "protein_coding"; transcript_name "Spag17-204"; exon_number 26; exon_id "ENSMUSE00000565922.2"; level 2; protein_id "ENSMUSP00000134066.2"; transcript_support_level "5"; mgi_id "MGI:1921612"; tag "non_canonical_conserved"; tag "non_canonical_U12"; tag "not_organism_supported"; tag "basic"; tag "Ensembl_canonical"; tag "GENCODE_Primary"; tag "appris_principal_1"; tag "CCDS"; ccdsid "CCDS57248.1"; havana_gene "OTTMUSG00000006935.1"; havana_transcript "OTTMUST00000096035.1";
chr3	HAVANA	CDS	99969185	99969317	0	+	0	gene_id "ENSMUSG00000027867.11"; transcript_id "ENSMUST00000164539.2"; gene_type "protein_coding"; gene_name "Spag17"; transcript_type "protein_coding"; transcript_name "Spag17-204"; exon_number 26; exon_id "ENSMUSE00000565922.2"; level 2; protein_id "ENSMUSP00000134066.2"; transcript_support_level "5"; mgi_id "MGI:1921612"; tag "non_canonical_conserved"; tag "non_canonical_U12"; tag "not_organism_supported"; tag "basic"; tag "Ensembl_canonical"; tag "GENCODE_Primary"; tag "appris_principal_1"; tag "CCDS"; ccdsid "CCDS57248.1"; havana_gene "OTTMUSG00000006935.1"; havana_transcript "OTTMUST00000096035.1";
chr3	HAVANA	exon	99970611	99970789	0	+	.	gene_id "ENSMUSG00000027867.11"; transcript_id "ENSMUST00000164539.2"; gene_type "protein_coding"; gene_name "Spag17"; transcript_type "protein_coding"; transcript_name "Spag17-204"; exon_number 27; exon_id "ENSMUSE00000565920.2"; level 2; protein_id "ENSMUSP00000134066.2"; transcript_support_level "5"; mgi_id "MGI:1921612"; tag "non_canonical_conserved"; tag "non_canonical_U12"; tag "not_organism_supported"; tag "basic"; tag "Ensembl_canonical"; tag "GENCODE_Primary"; tag "appris_principal_1"; tag "CCDS"; ccdsid "CCDS57248.1"; havana_gene "OTTMUSG00000006935.1"; havana_transcript "OTTMUST00000096035.1";
chr3	HAVANA	CDS	99970611	99970789	0	+	2	gene_id "ENSMUSG00000027867.11"; transcript_id "ENSMUST00000164539.2"; gene_type "protein_coding"; gene_name "Spag17"; transcript_type "protein_coding"; transcript_name "Spag17-204"; exon_number 27; exon_id "ENSMUSE00000565920.2"; level 2; protein_id "ENSMUSP00000134066.2"; transcript_support_level "5"; mgi_id "MGI:1921612"; tag "non_canonical_conserved"; tag "non_canonical_U12"; tag "not_organism_supported"; tag "basic"; tag "Ensembl_canonical"; tag "GENCODE_Primary"; tag "appris_principal_1"; tag "CCDS"; ccdsid "CCDS57248.1"; havana_gene "OTTMUSG00000006935.1"; havana_transcript "OTTMUST00000096035.1";
chr3	HAVANA	exon	99972762	99972918	0	+	.	gene_id "ENSMUSG00000027867.11"; transcript_id "ENSMUST00000164539.2"; gene_type "protein_coding"; gene_name "Spag17"; transcript_type "protein_coding"; transcript_name "Spag17-204"; exon_number 28; exon_id "ENSMUSE00000565919.2"; level 2; protein_id "ENSMUSP00000134066.2"; transcript_support_level "5"; mgi_id "MGI:1921612"; tag "non_canonical_conserved"; tag "non_canonical_U12"; tag "not_organism_supported"; tag "basic"; tag "Ensembl_canonical"; tag "GENCODE_Primary"; tag "appris_principal_1"; tag "CCDS"; ccdsid "CCDS57248.1"; havana_gene "OTTMUSG00000006935.1"; havana_transcript "OTTMUST00000096035.1";
chr3	HAVANA	CDS	99972762	99972918	0	+	0	gene_id "ENSMUSG00000027867.11"; transcript_id "ENSMUST00000164539.2"; gene_type "protein_coding"; gene_name "Spag17"; transcript_type "protein_coding"; transcript_name "Spag17-204"; exon_number 28; exon_id "ENSMUSE00000565919.2"; level 2; protein_id "ENSMUSP00000134066.2"; transcript_support_level "5"; mgi_id "MGI:1921612"; tag "non_canonical_conserved"; tag "non_canonical_U12"; tag "not_organism_supported"; tag "basic"; tag "Ensembl_canonical"; tag "GENCODE_Primary"; tag "appris_principal_1"; tag "CCDS"; ccdsid "CCDS57248.1"; havana_gene "OTTMUSG00000006935.1"; havana_transcript "OTTMUST00000096035.1";
chr3	HAVANA	exon	99979270	99979481	0	+	.	gene_id "ENSMUSG00000027867.11"; transcript_id "ENSMUST00000164539.2"; gene_type "protein_coding"; gene_name "Spag17"; transcript_type "protein_coding"; transcript_name "Spag17-204"; exon_number 29; exon_id "ENSMUSE00000565918.2"; level 2; protein_id "ENSMUSP00000134066.2"; transcript_support_level "5"; mgi_id "MGI:1921612"; tag "non_canonical_conserved"; tag "non_canonical_U12"; tag "not_organism_supported"; tag "basic"; tag "Ensembl_canonical"; tag "GENCODE_Primary"; tag "appris_principal_1"; tag "CCDS"; ccdsid "CCDS57248.1"; havana_gene "OTTMUSG00000006935.1"; havana_transcript "OTTMUST00000096035.1";
chr3	HAVANA	CDS	99979270	99979481	0	+	2	gene_id "ENSMUSG00000027867.11"; transcript_id "ENSMUST00000164539.2"; gene_type "protein_coding"; gene_name "Spag17"; transcript_type "protein_coding"; transcript_name "Spag17-204"; exon_number 29; exon_id "ENSMUSE00000565918.2"; level 2; protein_id "ENSMUSP00000134066.2"; transcript_support_level "5"; mgi_id "MGI:1921612"; tag "non_canonical_conserved"; tag "non_canonical_U12"; tag "not_organism_supported"; tag "basic"; tag "Ensembl_canonical"; tag "GENCODE_Primary"; tag "appris_principal_1"; tag "CCDS"; ccdsid "CCDS57248.1"; havana_gene "OTTMUSG00000006935.1"; havana_transcript "OTTMUST00000096035.1";
chr3	HAVANA	exon	99983043	99983187	0	+	.	gene_id "ENSMUSG00000027867.11"; transcript_id "ENSMUST00000164539.2"; gene_type "protein_coding"; gene_name "Spag17"; transcript_type "protein_coding"; transcript_name "Spag17-204"; exon_number 30; exon_id "ENSMUSE00000565916.2"; level 2; protein_id "ENSMUSP00000134066.2"; transcript_support_level "5"; mgi_id "MGI:1921612"; tag "non_canonical_conserved"; tag "non_canonical_U12"; tag "not_organism_supported"; tag "basic"; tag "Ensembl_canonical"; tag "GENCODE_Primary"; tag "appris_principal_1"; tag "CCDS"; ccdsid "CCDS57248.1"; havana_gene "OTTMUSG00000006935.1"; havana_transcript "OTTMUST00000096035.1";
chr3	HAVANA	CDS	99983043	99983187	0	+	0	gene_id "ENSMUSG00000027867.11"; transcript_id "ENSMUST00000164539.2"; gene_type "protein_coding"; gene_name "Spag17"; transcript_type "protein_coding"; transcript_name "Spag17-204"; exon_number 30; exon_id "ENSMUSE00000565916.2"; level 2; protein_id "ENSMUSP00000134066.2"; transcript_support_level "5"; mgi_id "MGI:1921612"; tag "non_canonical_conserved"; tag "non_canonical_U12"; tag "not_organism_supported"; tag "basic"; tag "Ensembl_canonical"; tag "GENCODE_Primary"; tag "appris_principal_1"; tag "CCDS"; ccdsid "CCDS57248.1"; havana_gene "OTTMUSG00000006935.1"; havana_transcript "OTTMUST00000096035.1";
chr3	HAVANA	exon	99984462	99984616	0	+	.	gene_id "ENSMUSG00000027867.11"; transcript_id "ENSMUST00000164539.2"; gene_type "protein_coding"; gene_name "Spag17"; transcript_type "protein_coding"; transcript_name "Spag17-204"; exon_number 31; exon_id "ENSMUSE00000565915.2"; level 2; protein_id "ENSMUSP00000134066.2"; transcript_support_level "5"; mgi_id "MGI:1921612"; tag "non_canonical_conserved"; tag "non_canonical_U12"; tag "not_organism_supported"; tag "basic"; tag "Ensembl_canonical"; tag "GENCODE_Primary"; tag "appris_principal_1"; tag "CCDS"; ccdsid "CCDS57248.1"; havana_gene "OTTMUSG00000006935.1"; havana_transcript "OTTMUST00000096035.1";
chr3	HAVANA	CDS	99984462	99984616	0	+	2	gene_id "ENSMUSG00000027867.11"; transcript_id "ENSMUST00000164539.2"; gene_type "protein_coding"; gene_name "Spag17"; transcript_type "protein_coding"; transcript_name "Spag17-204"; exon_number 31; exon_id "ENSMUSE00000565915.2"; level 2; protein_id "ENSMUSP00000134066.2"; transcript_support_level "5"; mgi_id "MGI:1921612"; tag "non_canonical_conserved"; tag "non_canonical_U12"; tag "not_organism_supported"; tag "basic"; tag "Ensembl_canonical"; tag "GENCODE_Primary"; tag "appris_principal_1"; tag "CCDS"; ccdsid "CCDS57248.1"; havana_gene "OTTMUSG00000006935.1"; havana_transcript "OTTMUST00000096035.1";
chr3	HAVANA	exon	99987353	99987541	0	+	.	gene_id "ENSMUSG00000027867.11"; transcript_id "ENSMUST00000164539.2"; gene_type "protein_coding"; gene_name "Spag17"; transcript_type "protein_coding"; transcript_name "Spag17-204"; exon_number 32; exon_id "ENSMUSE00000565914.2"; level 2; protein_id "ENSMUSP00000134066.2"; transcript_support_level "5"; mgi_id "MGI:1921612"; tag "non_canonical_conserved"; tag "non_canonical_U12"; tag "not_organism_supported"; tag "basic"; tag "Ensembl_canonical"; tag "GENCODE_Primary"; tag "appris_principal_1"; tag "CCDS"; ccdsid "CCDS57248.1"; havana_gene "OTTMUSG00000006935.1"; havana_transcript "OTTMUST00000096035.1";
chr3	HAVANA	CDS	99987353	99987541	0	+	0	gene_id "ENSMUSG00000027867.11"; transcript_id "ENSMUST00000164539.2"; gene_type "protein_coding"; gene_name "Spag17"; transcript_type "protein_coding"; transcript_name "Spag17-204"; exon_number 32; exon_id "ENSMUSE00000565914.2"; level 2; protein_id "ENSMUSP00000134066.2"; transcript_support_level "5"; mgi_id "MGI:1921612"; tag "non_canonical_conserved"; tag "non_canonical_U12"; tag "not_organism_supported"; tag "basic"; tag "Ensembl_canonical"; tag "GENCODE_Primary"; tag "appris_principal_1"; tag "CCDS"; ccdsid "CCDS57248.1"; havana_gene "OTTMUSG00000006935.1"; havana_transcript "OTTMUST00000096035.1";
chr3	HAVANA	exon	99989309	99989454	0	+	.	gene_id "ENSMUSG00000027867.11"; transcript_id "ENSMUST00000164539.2"; gene_type "protein_coding"; gene_name "Spag17"; transcript_type "protein_coding"; transcript_name "Spag17-204"; exon_number 33; exon_id "ENSMUSE00000565913.2"; level 2; protein_id "ENSMUSP00000134066.2"; transcript_support_level "5"; mgi_id "MGI:1921612"; tag "non_canonical_conserved"; tag "non_canonical_U12"; tag "not_organism_supported"; tag "basic"; tag "Ensembl_canonical"; tag "GENCODE_Primary"; tag "appris_principal_1"; tag "CCDS"; ccdsid "CCDS57248.1"; havana_gene "OTTMUSG00000006935.1"; havana_transcript "OTTMUST00000096035.1";
chr3	HAVANA	CDS	99989309	99989454	0	+	0	gene_id "ENSMUSG00000027867.11"; transcript_id "ENSMUST00000164539.2"; gene_type "protein_coding"; gene_name "Spag17"; transcript_type "protein_coding"; transcript_name "Spag17-204"; exon_number 33; exon_id "ENSMUSE00000565913.2"; level 2; protein_id "ENSMUSP00000134066.2"; transcript_support_level "5"; mgi_id "MGI:1921612"; tag "non_canonical_conserved"; tag "non_canonical_U12"; tag "not_organism_supported"; tag "basic"; tag "Ensembl_canonical"; tag "GENCODE_Primary"; tag "appris_principal_1"; tag "CCDS"; ccdsid "CCDS57248.1"; havana_gene "OTTMUSG00000006935.1"; havana_transcript "OTTMUST00000096035.1";
chr3	HAVANA	exon	99989559	99989689	0	+	.	gene_id "ENSMUSG00000027867.11"; transcript_id "ENSMUST00000164539.2"; gene_type "protein_coding"; gene_name "Spag17"; transcript_type "protein_coding"; transcript_name "Spag17-204"; exon_number 34; exon_id "ENSMUSE00000565911.2"; level 2; protein_id "ENSMUSP00000134066.2"; transcript_support_level "5"; mgi_id "MGI:1921612"; tag "non_canonical_conserved"; tag "non_canonical_U12"; tag "not_organism_supported"; tag "basic"; tag "Ensembl_canonical"; tag "GENCODE_Primary"; tag "appris_principal_1"; tag "CCDS"; ccdsid "CCDS57248.1"; havana_gene "OTTMUSG00000006935.1"; havana_transcript "OTTMUST00000096035.1";
chr3	HAVANA	CDS	99989559	99989689	0	+	1	gene_id "ENSMUSG00000027867.11"; transcript_id "ENSMUST00000164539.2"; gene_type "protein_coding"; gene_name "Spag17"; transcript_type "protein_coding"; transcript_name "Spag17-204"; exon_number 34; exon_id "ENSMUSE00000565911.2"; level 2; protein_id "ENSMUSP00000134066.2"; transcript_support_level "5"; mgi_id "MGI:1921612"; tag "non_canonical_conserved"; tag "non_canonical_U12"; tag "not_organism_supported"; tag "basic"; tag "Ensembl_canonical"; tag "GENCODE_Primary"; tag "appris_principal_1"; tag "CCDS"; ccdsid "CCDS57248.1"; havana_gene "OTTMUSG00000006935.1"; havana_transcript "OTTMUST00000096035.1";
chr3	HAVANA	exon	99992613	99992740	0	+	.	gene_id "ENSMUSG00000027867.11"; transcript_id "ENSMUST00000164539.2"; gene_type "protein_coding"; gene_name "Spag17"; transcript_type "protein_coding"; transcript_name "Spag17-204"; exon_number 35; exon_id "ENSMUSE00000565910.2"; level 2; protein_id "ENSMUSP00000134066.2"; transcript_support_level "5"; mgi_id "MGI:1921612"; tag "non_canonical_conserved"; tag "non_canonical_U12"; tag "not_organism_supported"; tag "basic"; tag "Ensembl_canonical"; tag "GENCODE_Primary"; tag "appris_principal_1"; tag "CCDS"; ccdsid "CCDS57248.1"; havana_gene "OTTMUSG00000006935.1"; havana_transcript "OTTMUST00000096035.1";
chr3	HAVANA	CDS	99992613	99992740	0	+	2	gene_id "ENSMUSG00000027867.11"; transcript_id "ENSMUST00000164539.2"; gene_type "protein_coding"; gene_name "Spag17"; transcript_type "protein_coding"; transcript_name "Spag17-204"; exon_number 35; exon_id "ENSMUSE00000565910.2"; level 2; protein_id "ENSMUSP00000134066.2"; transcript_support_level "5"; mgi_id "MGI:1921612"; tag "non_canonical_conserved"; tag "non_canonical_U12"; tag "not_organism_supported"; tag "basic"; tag "Ensembl_canonical"; tag "GENCODE_Primary"; tag "appris_principal_1"; tag "CCDS"; ccdsid "CCDS57248.1"; havana_gene "OTTMUSG00000006935.1"; havana_transcript "OTTMUST00000096035.1";
chr3	HAVANA	exon	99995598	99995780	0	+	.	gene_id "ENSMUSG00000027867.11"; transcript_id "ENSMUST00000164539.2"; gene_type "protein_coding"; gene_name "Spag17"; transcript_type "protein_coding"; transcript_name "Spag17-204"; exon_number 36; exon_id "ENSMUSE00000565909.2"; level 2; protein_id "ENSMUSP00000134066.2"; transcript_support_level "5"; mgi_id "MGI:1921612"; tag "non_canonical_conserved"; tag "non_canonical_U12"; tag "not_organism_supported"; tag "basic"; tag "Ensembl_canonical"; tag "GENCODE_Primary"; tag "appris_principal_1"; tag "CCDS"; ccdsid "CCDS57248.1"; havana_gene "OTTMUSG00000006935.1"; havana_transcript "OTTMUST00000096035.1";
chr3	HAVANA	CDS	99995598	99995780	0	+	0	gene_id "ENSMUSG00000027867.11"; transcript_id "ENSMUST00000164539.2"; gene_type "protein_coding"; gene_name "Spag17"; transcript_type "protein_coding"; transcript_name "Spag17-204"; exon_number 36; exon_id "ENSMUSE00000565909.2"; level 2; protein_id "ENSMUSP00000134066.2"; transcript_support_level "5"; mgi_id "MGI:1921612"; tag "non_canonical_conserved"; tag "non_canonical_U12"; tag "not_organism_supported"; tag "basic"; tag "Ensembl_canonical"; tag "GENCODE_Primary"; tag "appris_principal_1"; tag "CCDS"; ccdsid "CCDS57248.1"; havana_gene "OTTMUSG00000006935.1"; havana_transcript "OTTMUST00000096035.1";
chr3	HAVANA	exon	100000254	100000367	0	+	.	gene_id "ENSMUSG00000027867.11"; transcript_id "ENSMUST00000164539.2"; gene_type "protein_coding"; gene_name "Spag17"; transcript_type "protein_coding"; transcript_name "Spag17-204"; exon_number 37; exon_id "ENSMUSE00000565908.2"; level 2; protein_id "ENSMUSP00000134066.2"; transcript_support_level "5"; mgi_id "MGI:1921612"; tag "non_canonical_conserved"; tag "non_canonical_U12"; tag "not_organism_supported"; tag "basic"; tag "Ensembl_canonical"; tag "GENCODE_Primary"; tag "appris_principal_1"; tag "CCDS"; ccdsid "CCDS57248.1"; havana_gene "OTTMUSG00000006935.1"; havana_transcript "OTTMUST00000096035.1";
chr3	HAVANA	CDS	100000254	100000367	0	+	0	gene_id "ENSMUSG00000027867.11"; transcript_id "ENSMUST00000164539.2"; gene_type "protein_coding"; gene_name "Spag17"; transcript_type "protein_coding"; transcript_name "Spag17-204"; exon_number 37; exon_id "ENSMUSE00000565908.2"; level 2; protein_id "ENSMUSP00000134066.2"; transcript_support_level "5"; mgi_id "MGI:1921612"; tag "non_canonical_conserved"; tag "non_canonical_U12"; tag "not_organism_supported"; tag "basic"; tag "Ensembl_canonical"; tag "GENCODE_Primary"; tag "appris_principal_1"; tag "CCDS"; ccdsid "CCDS57248.1"; havana_gene "OTTMUSG00000006935.1"; havana_transcript "OTTMUST00000096035.1";
chr3	HAVANA	exon	100000976	100001021	0	+	.	gene_id "ENSMUSG00000027867.11"; transcript_id "ENSMUST00000164539.2"; gene_type "protein_coding"; gene_name "Spag17"; transcript_type "protein_coding"; transcript_name "Spag17-204"; exon_number 38; exon_id "ENSMUSE00000565907.2"; level 2; protein_id "ENSMUSP00000134066.2"; transcript_support_level "5"; mgi_id "MGI:1921612"; tag "non_canonical_conserved"; tag "non_canonical_U12"; tag "not_organism_supported"; tag "basic"; tag "Ensembl_canonical"; tag "GENCODE_Primary"; tag "appris_principal_1"; tag "CCDS"; ccdsid "CCDS57248.1"; havana_gene "OTTMUSG00000006935.1"; havana_transcript "OTTMUST00000096035.1";
chr3	HAVANA	CDS	100000976	100001021	0	+	0	gene_id "ENSMUSG00000027867.11"; transcript_id "ENSMUST00000164539.2"; gene_type "protein_coding"; gene_name "Spag17"; transcript_type "protein_coding"; transcript_name "Spag17-204"; exon_number 38; exon_id "ENSMUSE00000565907.2"; level 2; protein_id "ENSMUSP00000134066.2"; transcript_support_level "5"; mgi_id "MGI:1921612"; tag "non_canonical_conserved"; tag "non_canonical_U12"; tag "not_organism_supported"; tag "basic"; tag "Ensembl_canonical"; tag "GENCODE_Primary"; tag "appris_principal_1"; tag "CCDS"; ccdsid "CCDS57248.1"; havana_gene "OTTMUSG00000006935.1"; havana_transcript "OTTMUST00000096035.1";
chr3	HAVANA	exon	100002856	100002955	0	+	.	gene_id "ENSMUSG00000027867.11"; transcript_id "ENSMUST00000164539.2"; gene_type "protein_coding"; gene_name "Spag17"; transcript_type "protein_coding"; transcript_name "Spag17-204"; exon_number 39; exon_id "ENSMUSE00000565906.2"; level 2; protein_id "ENSMUSP00000134066.2"; transcript_support_level "5"; mgi_id "MGI:1921612"; tag "non_canonical_conserved"; tag "non_canonical_U12"; tag "not_organism_supported"; tag "basic"; tag "Ensembl_canonical"; tag "GENCODE_Primary"; tag "appris_principal_1"; tag "CCDS"; ccdsid "CCDS57248.1"; havana_gene "OTTMUSG00000006935.1"; havana_transcript "OTTMUST00000096035.1";
chr3	HAVANA	CDS	100002856	100002955	0	+	2	gene_id "ENSMUSG00000027867.11"; transcript_id "ENSMUST00000164539.2"; gene_type "protein_coding"; gene_name "Spag17"; transcript_type "protein_coding"; transcript_name "Spag17-204"; exon_number 39; exon_id "ENSMUSE00000565906.2"; level 2; protein_id "ENSMUSP00000134066.2"; transcript_support_level "5"; mgi_id "MGI:1921612"; tag "non_canonical_conserved"; tag "non_canonical_U12"; tag "not_organism_supported"; tag "basic"; tag "Ensembl_canonical"; tag "GENCODE_Primary"; tag "appris_principal_1"; tag "CCDS"; ccdsid "CCDS57248.1"; havana_gene "OTTMUSG00000006935.1"; havana_transcript "OTTMUST00000096035.1";
chr3	HAVANA	exon	100003097	100003144	0	+	.	gene_id "ENSMUSG00000027867.11"; transcript_id "ENSMUST00000164539.2"; gene_type "protein_coding"; gene_name "Spag17"; transcript_type "protein_coding"; transcript_name "Spag17-204"; exon_number 40; exon_id "ENSMUSE00000565905.2"; level 2; protein_id "ENSMUSP00000134066.2"; transcript_support_level "5"; mgi_id "MGI:1921612"; tag "non_canonical_conserved"; tag "non_canonical_U12"; tag "not_organism_supported"; tag "basic"; tag "Ensembl_canonical"; tag "GENCODE_Primary"; tag "appris_principal_1"; tag "CCDS"; ccdsid "CCDS57248.1"; havana_gene "OTTMUSG00000006935.1"; havana_transcript "OTTMUST00000096035.1";
chr3	HAVANA	CDS	100003097	100003144	0	+	1	gene_id "ENSMUSG00000027867.11"; transcript_id "ENSMUST00000164539.2"; gene_type "protein_coding"; gene_name "Spag17"; transcript_type "protein_coding"; transcript_name "Spag17-204"; exon_number 40; exon_id "ENSMUSE00000565905.2"; level 2; protein_id "ENSMUSP00000134066.2"; transcript_support_level "5"; mgi_id "MGI:1921612"; tag "non_canonical_conserved"; tag "non_canonical_U12"; tag "not_organism_supported"; tag "basic"; tag "Ensembl_canonical"; tag "GENCODE_Primary"; tag "appris_principal_1"; tag "CCDS"; ccdsid "CCDS57248.1"; havana_gene "OTTMUSG00000006935.1"; havana_transcript "OTTMUST00000096035.1";
chr3	HAVANA	exon	100007558	100007657	0	+	.	gene_id "ENSMUSG00000027867.11"; transcript_id "ENSMUST00000164539.2"; gene_type "protein_coding"; gene_name "Spag17"; transcript_type "protein_coding"; transcript_name "Spag17-204"; exon_number 41; exon_id "ENSMUSE00000565904.2"; level 2; protein_id "ENSMUSP00000134066.2"; transcript_support_level "5"; mgi_id "MGI:1921612"; tag "non_canonical_conserved"; tag "non_canonical_U12"; tag "not_organism_supported"; tag "basic"; tag "Ensembl_canonical"; tag "GENCODE_Primary"; tag "appris_principal_1"; tag "CCDS"; ccdsid "CCDS57248.1"; havana_gene "OTTMUSG00000006935.1"; havana_transcript "OTTMUST00000096035.1";
chr3	HAVANA	CDS	100007558	100007657	0	+	1	gene_id "ENSMUSG00000027867.11"; transcript_id "ENSMUST00000164539.2"; gene_type "protein_coding"; gene_name "Spag17"; transcript_type "protein_coding"; transcript_name "Spag17-204"; exon_number 41; exon_id "ENSMUSE00000565904.2"; level 2; protein_id "ENSMUSP00000134066.2"; transcript_support_level "5"; mgi_id "MGI:1921612"; tag "non_canonical_conserved"; tag "non_canonical_U12"; tag "not_organism_supported"; tag "basic"; tag "Ensembl_canonical"; tag "GENCODE_Primary"; tag "appris_principal_1"; tag "CCDS"; ccdsid "CCDS57248.1"; havana_gene "OTTMUSG00000006935.1"; havana_transcript "OTTMUST00000096035.1";
chr3	HAVANA	exon	100008698	100008791	0	+	.	gene_id "ENSMUSG00000027867.11"; transcript_id "ENSMUST00000164539.2"; gene_type "protein_coding"; gene_name "Spag17"; transcript_type "protein_coding"; transcript_name "Spag17-204"; exon_number 42; exon_id "ENSMUSE00000565903.2"; level 2; protein_id "ENSMUSP00000134066.2"; transcript_support_level "5"; mgi_id "MGI:1921612"; tag "non_canonical_conserved"; tag "non_canonical_U12"; tag "not_organism_supported"; tag "basic"; tag "Ensembl_canonical"; tag "GENCODE_Primary"; tag "appris_principal_1"; tag "CCDS"; ccdsid "CCDS57248.1"; havana_gene "OTTMUSG00000006935.1"; havana_transcript "OTTMUST00000096035.1";
chr3	HAVANA	CDS	100008698	100008791	0	+	0	gene_id "ENSMUSG00000027867.11"; transcript_id "ENSMUST00000164539.2"; gene_type "protein_coding"; gene_name "Spag17"; transcript_type "protein_coding"; transcript_name "Spag17-204"; exon_number 42; exon_id "ENSMUSE00000565903.2"; level 2; protein_id "ENSMUSP00000134066.2"; transcript_support_level "5"; mgi_id "MGI:1921612"; tag "non_canonical_conserved"; tag "non_canonical_U12"; tag "not_organism_supported"; tag "basic"; tag "Ensembl_canonical"; tag "GENCODE_Primary"; tag "appris_principal_1"; tag "CCDS"; ccdsid "CCDS57248.1"; havana_gene "OTTMUSG00000006935.1"; havana_transcript "OTTMUST00000096035.1";
chr3	HAVANA	exon	100010428	100010802	0	+	.	gene_id "ENSMUSG00000027867.11"; transcript_id "ENSMUST00000164539.2"; gene_type "protein_coding"; gene_name "Spag17"; transcript_type "protein_coding"; transcript_name "Spag17-204"; exon_number 43; exon_id "ENSMUSE00000565902.2"; level 2; protein_id "ENSMUSP00000134066.2"; transcript_support_level "5"; mgi_id "MGI:1921612"; tag "non_canonical_conserved"; tag "non_canonical_U12"; tag "not_organism_supported"; tag "basic"; tag "Ensembl_canonical"; tag "GENCODE_Primary"; tag "appris_principal_1"; tag "CCDS"; ccdsid "CCDS57248.1"; havana_gene "OTTMUSG00000006935.1"; havana_transcript "OTTMUST00000096035.1";
chr3	HAVANA	CDS	100010428	100010802	0	+	2	gene_id "ENSMUSG00000027867.11"; transcript_id "ENSMUST00000164539.2"; gene_type "protein_coding"; gene_name "Spag17"; transcript_type "protein_coding"; transcript_name "Spag17-204"; exon_number 43; exon_id "ENSMUSE00000565902.2"; level 2; protein_id "ENSMUSP00000134066.2"; transcript_support_level "5"; mgi_id "MGI:1921612"; tag "non_canonical_conserved"; tag "non_canonical_U12"; tag "not_organism_supported"; tag "basic"; tag "Ensembl_canonical"; tag "GENCODE_Primary"; tag "appris_principal_1"; tag "CCDS"; ccdsid "CCDS57248.1"; havana_gene "OTTMUSG00000006935.1"; havana_transcript "OTTMUST00000096035.1";
chr3	HAVANA	exon	100014024	100014160	0	+	.	gene_id "ENSMUSG00000027867.11"; transcript_id "ENSMUST00000164539.2"; gene_type "protein_coding"; gene_name "Spag17"; transcript_type "protein_coding"; transcript_name "Spag17-204"; exon_number 44; exon_id "ENSMUSE00000357675.3"; level 2; protein_id "ENSMUSP00000134066.2"; transcript_support_level "5"; mgi_id "MGI:1921612"; tag "non_canonical_conserved"; tag "non_canonical_U12"; tag "not_organism_supported"; tag "basic"; tag "Ensembl_canonical"; tag "GENCODE_Primary"; tag "appris_principal_1"; tag "CCDS"; ccdsid "CCDS57248.1"; havana_gene "OTTMUSG00000006935.1"; havana_transcript "OTTMUST00000096035.1";
chr3	HAVANA	CDS	100014024	100014160	0	+	2	gene_id "ENSMUSG00000027867.11"; transcript_id "ENSMUST00000164539.2"; gene_type "protein_coding"; gene_name "Spag17"; transcript_type "protein_coding"; transcript_name "Spag17-204"; exon_number 44; exon_id "ENSMUSE00000357675.3"; level 2; protein_id "ENSMUSP00000134066.2"; transcript_support_level "5"; mgi_id "MGI:1921612"; tag "non_canonical_conserved"; tag "non_canonical_U12"; tag "not_organism_supported"; tag "basic"; tag "Ensembl_canonical"; tag "GENCODE_Primary"; tag "appris_principal_1"; tag "CCDS"; ccdsid "CCDS57248.1"; havana_gene "OTTMUSG00000006935.1"; havana_transcript "OTTMUST00000096035.1";
chr3	HAVANA	exon	100016659	100016843	0	+	.	gene_id "ENSMUSG00000027867.11"; transcript_id "ENSMUST00000164539.2"; gene_type "protein_coding"; gene_name "Spag17"; transcript_type "protein_coding"; transcript_name "Spag17-204"; exon_number 45; exon_id "ENSMUSE00000408713.2"; level 2; protein_id "ENSMUSP00000134066.2"; transcript_support_level "5"; mgi_id "MGI:1921612"; tag "non_canonical_conserved"; tag "non_canonical_U12"; tag "not_organism_supported"; tag "basic"; tag "Ensembl_canonical"; tag "GENCODE_Primary"; tag "appris_principal_1"; tag "CCDS"; ccdsid "CCDS57248.1"; havana_gene "OTTMUSG00000006935.1"; havana_transcript "OTTMUST00000096035.1";
chr3	HAVANA	CDS	100016659	100016843	0	+	0	gene_id "ENSMUSG00000027867.11"; transcript_id "ENSMUST00000164539.2"; gene_type "protein_coding"; gene_name "Spag17"; transcript_type "protein_coding"; transcript_name "Spag17-204"; exon_number 45; exon_id "ENSMUSE00000408713.2"; level 2; protein_id "ENSMUSP00000134066.2"; transcript_support_level "5"; mgi_id "MGI:1921612"; tag "non_canonical_conserved"; tag "non_canonical_U12"; tag "not_organism_supported"; tag "basic"; tag "Ensembl_canonical"; tag "GENCODE_Primary"; tag "appris_principal_1"; tag "CCDS"; ccdsid "CCDS57248.1"; havana_gene "OTTMUSG00000006935.1"; havana_transcript "OTTMUST00000096035.1";
chr3	HAVANA	exon	100026831	100026891	0	+	.	gene_id "ENSMUSG00000027867.11"; transcript_id "ENSMUST00000164539.2"; gene_type "protein_coding"; gene_name "Spag17"; transcript_type "protein_coding"; transcript_name "Spag17-204"; exon_number 46; exon_id "ENSMUSE00000365465.2"; level 2; protein_id "ENSMUSP00000134066.2"; transcript_support_level "5"; mgi_id "MGI:1921612"; tag "non_canonical_conserved"; tag "non_canonical_U12"; tag "not_organism_supported"; tag "basic"; tag "Ensembl_canonical"; tag "GENCODE_Primary"; tag "appris_principal_1"; tag "CCDS"; ccdsid "CCDS57248.1"; havana_gene "OTTMUSG00000006935.1"; havana_transcript "OTTMUST00000096035.1";
chr3	HAVANA	CDS	100026831	100026891	0	+	1	gene_id "ENSMUSG00000027867.11"; transcript_id "ENSMUST00000164539.2"; gene_type "protein_coding"; gene_name "Spag17"; transcript_type "protein_coding"; transcript_name "Spag17-204"; exon_number 46; exon_id "ENSMUSE00000365465.2"; level 2; protein_id "ENSMUSP00000134066.2"; transcript_support_level "5"; mgi_id "MGI:1921612"; tag "non_canonical_conserved"; tag "non_canonical_U12"; tag "not_organism_supported"; tag "basic"; tag "Ensembl_canonical"; tag "GENCODE_Primary"; tag "appris_principal_1"; tag "CCDS"; ccdsid "CCDS57248.1"; havana_gene "OTTMUSG00000006935.1"; havana_transcript "OTTMUST00000096035.1";
chr3	HAVANA	exon	100031417	100031561	0	+	.	gene_id "ENSMUSG00000027867.11"; transcript_id "ENSMUST00000164539.2"; gene_type "protein_coding"; gene_name "Spag17"; transcript_type "protein_coding"; transcript_name "Spag17-204"; exon_number 47; exon_id "ENSMUSE00000396305.4"; level 2; protein_id "ENSMUSP00000134066.2"; transcript_support_level "5"; mgi_id "MGI:1921612"; tag "non_canonical_conserved"; tag "non_canonical_U12"; tag "not_organism_supported"; tag "basic"; tag "Ensembl_canonical"; tag "GENCODE_Primary"; tag "appris_principal_1"; tag "CCDS"; ccdsid "CCDS57248.1"; havana_gene "OTTMUSG00000006935.1"; havana_transcript "OTTMUST00000096035.1";
chr3	HAVANA	CDS	100031417	100031561	0	+	0	gene_id "ENSMUSG00000027867.11"; transcript_id "ENSMUST00000164539.2"; gene_type "protein_coding"; gene_name "Spag17"; transcript_type "protein_coding"; transcript_name "Spag17-204"; exon_number 47; exon_id "ENSMUSE00000396305.4"; level 2; protein_id "ENSMUSP00000134066.2"; transcript_support_level "5"; mgi_id "MGI:1921612"; tag "non_canonical_conserved"; tag "non_canonical_U12"; tag "not_organism_supported"; tag "basic"; tag "Ensembl_canonical"; tag "GENCODE_Primary"; tag "appris_principal_1"; tag "CCDS"; ccdsid "CCDS57248.1"; havana_gene "OTTMUSG00000006935.1"; havana_transcript "OTTMUST00000096035.1";
chr3	HAVANA	CDS	100032615	100032751	0	+	2	gene_id "ENSMUSG00000027867.11"; transcript_id "ENSMUST00000164539.2"; gene_type "protein_coding"; gene_name "Spag17"; transcript_type "protein_coding"; transcript_name "Spag17-204"; exon_number 48; exon_id "ENSMUSE00000352334.3"; level 2; protein_id "ENSMUSP00000134066.2"; transcript_support_level "5"; mgi_id "MGI:1921612"; tag "non_canonical_conserved"; tag "non_canonical_U12"; tag "not_organism_supported"; tag "basic"; tag "Ensembl_canonical"; tag "GENCODE_Primary"; tag "appris_principal_1"; tag "CCDS"; ccdsid "CCDS57248.1"; havana_gene "OTTMUSG00000006935.1"; havana_transcript "OTTMUST00000096035.1";
chr3	HAVANA	exon	100032615	100032758	0	+	.	gene_id "ENSMUSG00000027867.11"; transcript_id "ENSMUST00000164539.2"; gene_type "protein_coding"; gene_name "Spag17"; transcript_type "protein_coding"; transcript_name "Spag17-204"; exon_number 48; exon_id "ENSMUSE00000352334.3"; level 2; protein_id "ENSMUSP00000134066.2"; transcript_support_level "5"; mgi_id "MGI:1921612"; tag "non_canonical_conserved"; tag "non_canonical_U12"; tag "not_organism_supported"; tag "basic"; tag "Ensembl_canonical"; tag "GENCODE_Primary"; tag "appris_principal_1"; tag "CCDS"; ccdsid "CCDS57248.1"; havana_gene "OTTMUSG00000006935.1"; havana_transcript "OTTMUST00000096035.1";
chr3	HAVANA	stop_codon	100032752	100032754	0	+	0	gene_id "ENSMUSG00000027867.11"; transcript_id "ENSMUST00000164539.2"; gene_type "protein_coding"; gene_name "Spag17"; transcript_type "protein_coding"; transcript_name "Spag17-204"; exon_number 48; exon_id "ENSMUSE00000352334.3"; level 2; protein_id "ENSMUSP00000134066.2"; transcript_support_level "5"; mgi_id "MGI:1921612"; tag "non_canonical_conserved"; tag "non_canonical_U12"; tag "not_organism_supported"; tag "basic"; tag "Ensembl_canonical"; tag "GENCODE_Primary"; tag "appris_principal_1"; tag "CCDS"; ccdsid "CCDS57248.1"; havana_gene "OTTMUSG00000006935.1"; havana_transcript "OTTMUST00000096035.1";
chr3	HAVANA	UTR	100032752	100032758	0	+	.	gene_id "ENSMUSG00000027867.11"; transcript_id "ENSMUST00000164539.2"; gene_type "protein_coding"; gene_name "Spag17"; transcript_type "protein_coding"; transcript_name "Spag17-204"; exon_number 48; exon_id "ENSMUSE00000352334.3"; level 2; protein_id "ENSMUSP00000134066.2"; transcript_support_level "5"; mgi_id "MGI:1921612"; tag "non_canonical_conserved"; tag "non_canonical_U12"; tag "not_organism_supported"; tag "basic"; tag "Ensembl_canonical"; tag "GENCODE_Primary"; tag "appris_principal_1"; tag "CCDS"; ccdsid "CCDS57248.1"; havana_gene "OTTMUSG00000006935.1"; havana_transcript "OTTMUST00000096035.1";
chr3	HAVANA	exon	100049819	100050638	0	+	.	gene_id "ENSMUSG00000027867.11"; transcript_id "ENSMUST00000164539.2"; gene_type "protein_coding"; gene_name "Spag17"; transcript_type "protein_coding"; transcript_name "Spag17-204"; exon_number 49; exon_id "ENSMUSE00000820483.2"; level 2; protein_id "ENSMUSP00000134066.2"; transcript_support_level "5"; mgi_id "MGI:1921612"; tag "non_canonical_conserved"; tag "non_canonical_U12"; tag "not_organism_supported"; tag "basic"; tag "Ensembl_canonical"; tag "GENCODE_Primary"; tag "appris_principal_1"; tag "CCDS"; ccdsid "CCDS57248.1"; havana_gene "OTTMUSG00000006935.1"; havana_transcript "OTTMUST00000096035.1";
chr3	HAVANA	UTR	100049819	100050638	0	+	.	gene_id "ENSMUSG00000027867.11"; transcript_id "ENSMUST00000164539.2"; gene_type "protein_coding"; gene_name "Spag17"; transcript_type "protein_coding"; transcript_name "Spag17-204"; exon_number 49; exon_id "ENSMUSE00000820483.2"; level 2; protein_id "ENSMUSP00000134066.2"; transcript_support_level "5"; mgi_id "MGI:1921612"; tag "non_canonical_conserved"; tag "non_canonical_U12"; tag "not_organism_supported"; tag "basic"; tag "Ensembl_canonical"; tag "GENCODE_Primary"; tag "appris_principal_1"; tag "CCDS"; ccdsid "CCDS57248.1"; havana_gene "OTTMUSG00000006935.1"; havana_transcript "OTTMUST00000096035.1";
chr3	HAVANA	exon	100069697	100069981	0	+	.	gene_id "ENSMUSG00000027865.11"; transcript_id "ENSMUST00000029459.10"; gene_type "protein_coding"; gene_name "Gdap2"; transcript_type "protein_coding"; transcript_name "Gdap2-201"; exon_number 1; exon_id "ENSMUSE00000705635.3"; level 2; protein_id "ENSMUSP00000029459.4"; transcript_support_level "1"; mgi_id "MGI:1338001"; tag "basic"; tag "Ensembl_canonical"; tag "GENCODE_Primary"; tag "appris_principal_1"; tag "CCDS"; ccdsid "CCDS17675.1"; havana_gene "OTTMUSG00000006953.1"; havana_transcript "OTTMUST00000016098.1";
chr3	HAVANA	UTR	100069697	100069981	0	+	.	gene_id "ENSMUSG00000027865.11"; transcript_id "ENSMUST00000029459.10"; gene_type "protein_coding"; gene_name "Gdap2"; transcript_type "protein_coding"; transcript_name "Gdap2-201"; exon_number 1; exon_id "ENSMUSE00000705635.3"; level 2; protein_id "ENSMUSP00000029459.4"; transcript_support_level "1"; mgi_id "MGI:1338001"; tag "basic"; tag "Ensembl_canonical"; tag "GENCODE_Primary"; tag "appris_principal_1"; tag "CCDS"; ccdsid "CCDS17675.1"; havana_gene "OTTMUSG00000006953.1"; havana_transcript "OTTMUST00000016098.1";
chr3	HAVANA	gene	100069697	100114297	0	+	.	gene_id "ENSMUSG00000027865.11"; gene_type "protein_coding"; gene_name "Gdap2"; level 2; mgi_id "MGI:1338001"; havana_gene "OTTMUSG00000006953.1";
chr3	HAVANA	transcript	100069697	100114297	0	+	.	gene_id "ENSMUSG00000027865.11"; transcript_id "ENSMUST00000029459.10"; gene_type "protein_coding"; gene_name "Gdap2"; transcript_type "protein_coding"; transcript_name "Gdap2-201"; level 2; protein_id "ENSMUSP00000029459.4"; transcript_support_level "1"; mgi_id "MGI:1338001"; tag "basic"; tag "Ensembl_canonical"; tag "GENCODE_Primary"; tag "appris_principal_1"; tag "CCDS"; ccdsid "CCDS17675.1"; havana_gene "OTTMUSG00000006953.1"; havana_transcript "OTTMUST00000016098.1";
chr3	HAVANA	exon	100069834	100069981	0	+	.	gene_id "ENSMUSG00000027865.11"; transcript_id "ENSMUST00000106997.2"; gene_type "protein_coding"; gene_name "Gdap2"; transcript_type "protein_coding"; transcript_name "Gdap2-202"; exon_number 1; exon_id "ENSMUSE00000320856.2"; level 2; protein_id "ENSMUSP00000102610.2"; transcript_support_level "2"; mgi_id "MGI:1338001"; tag "basic"; havana_gene "OTTMUSG00000006953.1"; havana_transcript "OTTMUST00000016152.1";
chr3	HAVANA	UTR	100069834	100069981	0	+	.	gene_id "ENSMUSG00000027865.11"; transcript_id "ENSMUST00000106997.2"; gene_type "protein_coding"; gene_name "Gdap2"; transcript_type "protein_coding"; transcript_name "Gdap2-202"; exon_number 1; exon_id "ENSMUSE00000320856.2"; level 2; protein_id "ENSMUSP00000102610.2"; transcript_support_level "2"; mgi_id "MGI:1338001"; tag "basic"; havana_gene "OTTMUSG00000006953.1"; havana_transcript "OTTMUST00000016152.1";
chr3	ENSEMBL_gcm37	exon	100069834	100069981	0.105907122284514	+	.	gene_id "ENSMUSG00000027865.11"; transcript_id "ENSMUSG00000027865.11_tx_2"; exon_id "chr3_100069834_100069981_+"; exonnum "1"; txlen "2889";
chr3	ENSEMBL_gcm37	exon	100069834	100069981	0.0459751848676961	+	.	gene_id "ENSMUSG00000027865.11"; transcript_id "ENSMUSG00000027865.11_tx_3"; exon_id "chr3_100069834_100069981_+"; exonnum "1"; txlen "2223";
chr3	HAVANA	transcript	100069834	100109786	0	+	.	gene_id "ENSMUSG00000027865.11"; transcript_id "ENSMUST00000106997.2"; gene_type "protein_coding"; gene_name "Gdap2"; transcript_type "protein_coding"; transcript_name "Gdap2-202"; level 2; protein_id "ENSMUSP00000102610.2"; transcript_support_level "2"; mgi_id "MGI:1338001"; tag "basic"; havana_gene "OTTMUSG00000006953.1"; havana_transcript "OTTMUST00000016152.1";
chr3	HAVANA	exon	100069860	100069981	0	+	.	gene_id "ENSMUSG00000027865.11"; transcript_id "ENSMUST00000150223.2"; gene_type "protein_coding"; gene_name "Gdap2"; transcript_type "protein_coding_CDS_not_defined"; transcript_name "Gdap2-203"; exon_number 1; exon_id "ENSMUSE00000788808.2"; level 2; transcript_support_level "2"; mgi_id "MGI:1338001"; havana_gene "OTTMUSG00000006953.1"; havana_transcript "OTTMUST00000016153.1";
chr3	HAVANA	transcript	100069860	100077313	0	+	.	gene_id "ENSMUSG00000027865.11"; transcript_id "ENSMUST00000150223.2"; gene_type "protein_coding"; gene_name "Gdap2"; transcript_type "protein_coding_CDS_not_defined"; transcript_name "Gdap2-203"; level 2; transcript_support_level "2"; mgi_id "MGI:1338001"; havana_gene "OTTMUSG00000006953.1"; havana_transcript "OTTMUST00000016153.1";
chr3	HAVANA	exon	100076256	100076401	0	+	.	gene_id "ENSMUSG00000027865.11"; transcript_id "ENSMUST00000150223.2"; gene_type "protein_coding"; gene_name "Gdap2"; transcript_type "protein_coding_CDS_not_defined"; transcript_name "Gdap2-203"; exon_number 2; exon_id "ENSMUSE00000835109.2"; level 2; transcript_support_level "2"; mgi_id "MGI:1338001"; havana_gene "OTTMUSG00000006953.1"; havana_transcript "OTTMUST00000016153.1";
chr3	ENSEMBL_gcm37	exon	100076256	100076401	0.105907122284514	+	.	gene_id "ENSMUSG00000027865.11"; transcript_id "ENSMUSG00000027865.11_tx_2"; exon_id "chr3_100076256_100076401_+"; exonnum "2"; txlen "2889";
chr3	ENSEMBL_gcm37	exon	100076256	100076401	0.0459751848676961	+	.	gene_id "ENSMUSG00000027865.11"; transcript_id "ENSMUSG00000027865.11_tx_3"; exon_id "chr3_100076256_100076401_+"; exonnum "2"; txlen "2223";
chr3	HAVANA	exon	100077252	100077313	0	+	.	gene_id "ENSMUSG00000027865.11"; transcript_id "ENSMUST00000150223.2"; gene_type "protein_coding"; gene_name "Gdap2"; transcript_type "protein_coding_CDS_not_defined"; transcript_name "Gdap2-203"; exon_number 3; exon_id "ENSMUSE00000712294.3"; level 2; transcript_support_level "2"; mgi_id "MGI:1338001"; havana_gene "OTTMUSG00000006953.1"; havana_transcript "OTTMUST00000016153.1";
chr3	HAVANA	UTR	100077252	100077315	0	+	.	gene_id "ENSMUSG00000027865.11"; transcript_id "ENSMUST00000029459.10"; gene_type "protein_coding"; gene_name "Gdap2"; transcript_type "protein_coding"; transcript_name "Gdap2-201"; exon_number 2; exon_id "ENSMUSE00000320849.2"; level 2; protein_id "ENSMUSP00000029459.4"; transcript_support_level "1"; mgi_id "MGI:1338001"; tag "basic"; tag "Ensembl_canonical"; tag "GENCODE_Primary"; tag "appris_principal_1"; tag "CCDS"; ccdsid "CCDS17675.1"; havana_gene "OTTMUSG00000006953.1"; havana_transcript "OTTMUST00000016098.1";
chr3	HAVANA	UTR	100077252	100077315	0	+	.	gene_id "ENSMUSG00000027865.11"; transcript_id "ENSMUST00000106997.2"; gene_type "protein_coding"; gene_name "Gdap2"; transcript_type "protein_coding"; transcript_name "Gdap2-202"; exon_number 2; exon_id "ENSMUSE00000320849.2"; level 2; protein_id "ENSMUSP00000102610.2"; transcript_support_level "2"; mgi_id "MGI:1338001"; tag "basic"; havana_gene "OTTMUSG00000006953.1"; havana_transcript "OTTMUST00000016152.1";
chr3	HAVANA	exon	100077252	100077491	0	+	.	gene_id "ENSMUSG00000027865.11"; transcript_id "ENSMUST00000029459.10"; gene_type "protein_coding"; gene_name "Gdap2"; transcript_type "protein_coding"; transcript_name "Gdap2-201"; exon_number 2; exon_id "ENSMUSE00000320849.2"; level 2; protein_id "ENSMUSP00000029459.4"; transcript_support_level "1"; mgi_id "MGI:1338001"; tag "basic"; tag "Ensembl_canonical"; tag "GENCODE_Primary"; tag "appris_principal_1"; tag "CCDS"; ccdsid "CCDS17675.1"; havana_gene "OTTMUSG00000006953.1"; havana_transcript "OTTMUST00000016098.1";
chr3	HAVANA	exon	100077252	100077491	0	+	.	gene_id "ENSMUSG00000027865.11"; transcript_id "ENSMUST00000106997.2"; gene_type "protein_coding"; gene_name "Gdap2"; transcript_type "protein_coding"; transcript_name "Gdap2-202"; exon_number 2; exon_id "ENSMUSE00000320849.2"; level 2; protein_id "ENSMUSP00000102610.2"; transcript_support_level "2"; mgi_id "MGI:1338001"; tag "basic"; havana_gene "OTTMUSG00000006953.1"; havana_transcript "OTTMUST00000016152.1";
chr3	ENSEMBL_gcm37	exon	100077252	100077491	0.105907122284514	+	.	gene_id "ENSMUSG00000027865.11"; transcript_id "ENSMUSG00000027865.11_tx_2"; exon_id "chr3_100077252_100077491_+"; exonnum "3"; txlen "2889";
chr3	ENSEMBL_gcm37	exon	100077252	100077491	0.0459751848676961	+	.	gene_id "ENSMUSG00000027865.11"; transcript_id "ENSMUSG00000027865.11_tx_3"; exon_id "chr3_100077252_100077491_+"; exonnum "3"; txlen "2223";
chr3	HAVANA	start_codon	100077316	100077318	0	+	0	gene_id "ENSMUSG00000027865.11"; transcript_id "ENSMUST00000029459.10"; gene_type "protein_coding"; gene_name "Gdap2"; transcript_type "protein_coding"; transcript_name "Gdap2-201"; exon_number 2; exon_id "ENSMUSE00000320849.2"; level 2; protein_id "ENSMUSP00000029459.4"; transcript_support_level "1"; mgi_id "MGI:1338001"; tag "basic"; tag "Ensembl_canonical"; tag "GENCODE_Primary"; tag "appris_principal_1"; tag "CCDS"; ccdsid "CCDS17675.1"; havana_gene "OTTMUSG00000006953.1"; havana_transcript "OTTMUST00000016098.1";
chr3	HAVANA	start_codon	100077316	100077318	0	+	0	gene_id "ENSMUSG00000027865.11"; transcript_id "ENSMUST00000106997.2"; gene_type "protein_coding"; gene_name "Gdap2"; transcript_type "protein_coding"; transcript_name "Gdap2-202"; exon_number 2; exon_id "ENSMUSE00000320849.2"; level 2; protein_id "ENSMUSP00000102610.2"; transcript_support_level "2"; mgi_id "MGI:1338001"; tag "basic"; havana_gene "OTTMUSG00000006953.1"; havana_transcript "OTTMUST00000016152.1";
chr3	HAVANA	CDS	100077316	100077491	0	+	0	gene_id "ENSMUSG00000027865.11"; transcript_id "ENSMUST00000029459.10"; gene_type "protein_coding"; gene_name "Gdap2"; transcript_type "protein_coding"; transcript_name "Gdap2-201"; exon_number 2; exon_id "ENSMUSE00000320849.2"; level 2; protein_id "ENSMUSP00000029459.4"; transcript_support_level "1"; mgi_id "MGI:1338001"; tag "basic"; tag "Ensembl_canonical"; tag "GENCODE_Primary"; tag "appris_principal_1"; tag "CCDS"; ccdsid "CCDS17675.1"; havana_gene "OTTMUSG00000006953.1"; havana_transcript "OTTMUST00000016098.1";
chr3	HAVANA	CDS	100077316	100077491	0	+	0	gene_id "ENSMUSG00000027865.11"; transcript_id "ENSMUST00000106997.2"; gene_type "protein_coding"; gene_name "Gdap2"; transcript_type "protein_coding"; transcript_name "Gdap2-202"; exon_number 2; exon_id "ENSMUSE00000320849.2"; level 2; protein_id "ENSMUSP00000102610.2"; transcript_support_level "2"; mgi_id "MGI:1338001"; tag "basic"; havana_gene "OTTMUSG00000006953.1"; havana_transcript "OTTMUST00000016152.1";
chr3	HAVANA	exon	100078214	100078353	0	+	.	gene_id "ENSMUSG00000027865.11"; transcript_id "ENSMUST00000029459.10"; gene_type "protein_coding"; gene_name "Gdap2"; transcript_type "protein_coding"; transcript_name "Gdap2-201"; exon_number 3; exon_id "ENSMUSE00000173745.2"; level 2; protein_id "ENSMUSP00000029459.4"; transcript_support_level "1"; mgi_id "MGI:1338001"; tag "basic"; tag "Ensembl_canonical"; tag "GENCODE_Primary"; tag "appris_principal_1"; tag "CCDS"; ccdsid "CCDS17675.1"; havana_gene "OTTMUSG00000006953.1"; havana_transcript "OTTMUST00000016098.1";
chr3	HAVANA	CDS	100078214	100078353	0	+	1	gene_id "ENSMUSG00000027865.11"; transcript_id "ENSMUST00000029459.10"; gene_type "protein_coding"; gene_name "Gdap2"; transcript_type "protein_coding"; transcript_name "Gdap2-201"; exon_number 3; exon_id "ENSMUSE00000173745.2"; level 2; protein_id "ENSMUSP00000029459.4"; transcript_support_level "1"; mgi_id "MGI:1338001"; tag "basic"; tag "Ensembl_canonical"; tag "GENCODE_Primary"; tag "appris_principal_1"; tag "CCDS"; ccdsid "CCDS17675.1"; havana_gene "OTTMUSG00000006953.1"; havana_transcript "OTTMUST00000016098.1";
chr3	HAVANA	exon	100078214	100078353	0	+	.	gene_id "ENSMUSG00000027865.11"; transcript_id "ENSMUST00000106997.2"; gene_type "protein_coding"; gene_name "Gdap2"; transcript_type "protein_coding"; transcript_name "Gdap2-202"; exon_number 3; exon_id "ENSMUSE00000173745.2"; level 2; protein_id "ENSMUSP00000102610.2"; transcript_support_level "2"; mgi_id "MGI:1338001"; tag "basic"; havana_gene "OTTMUSG00000006953.1"; havana_transcript "OTTMUST00000016152.1";
chr3	HAVANA	CDS	100078214	100078353	0	+	1	gene_id "ENSMUSG00000027865.11"; transcript_id "ENSMUST00000106997.2"; gene_type "protein_coding"; gene_name "Gdap2"; transcript_type "protein_coding"; transcript_name "Gdap2-202"; exon_number 3; exon_id "ENSMUSE00000173745.2"; level 2; protein_id "ENSMUSP00000102610.2"; transcript_support_level "2"; mgi_id "MGI:1338001"; tag "basic"; havana_gene "OTTMUSG00000006953.1"; havana_transcript "OTTMUST00000016152.1";
chr3	ENSEMBL_gcm37	exon	100078214	100078353	0.105907122284514	+	.	gene_id "ENSMUSG00000027865.11"; transcript_id "ENSMUSG00000027865.11_tx_2"; exon_id "chr3_100078214_100078353_+"; exonnum "4"; txlen "2889";
chr3	ENSEMBL_gcm37	exon	100078214	100078353	0.0459751848676961	+	.	gene_id "ENSMUSG00000027865.11"; transcript_id "ENSMUSG00000027865.11_tx_3"; exon_id "chr3_100078214_100078353_+"; exonnum "4"; txlen "2223";
chr3	HAVANA	exon	100085159	100085312	0	+	.	gene_id "ENSMUSG00000027865.11"; transcript_id "ENSMUST00000029459.10"; gene_type "protein_coding"; gene_name "Gdap2"; transcript_type "protein_coding"; transcript_name "Gdap2-201"; exon_number 4; exon_id "ENSMUSE00000173739.2"; level 2; protein_id "ENSMUSP00000029459.4"; transcript_support_level "1"; mgi_id "MGI:1338001"; tag "basic"; tag "Ensembl_canonical"; tag "GENCODE_Primary"; tag "appris_principal_1"; tag "CCDS"; ccdsid "CCDS17675.1"; havana_gene "OTTMUSG00000006953.1"; havana_transcript "OTTMUST00000016098.1";
chr3	HAVANA	CDS	100085159	100085312	0	+	2	gene_id "ENSMUSG00000027865.11"; transcript_id "ENSMUST00000029459.10"; gene_type "protein_coding"; gene_name "Gdap2"; transcript_type "protein_coding"; transcript_name "Gdap2-201"; exon_number 4; exon_id "ENSMUSE00000173739.2"; level 2; protein_id "ENSMUSP00000029459.4"; transcript_support_level "1"; mgi_id "MGI:1338001"; tag "basic"; tag "Ensembl_canonical"; tag "GENCODE_Primary"; tag "appris_principal_1"; tag "CCDS"; ccdsid "CCDS17675.1"; havana_gene "OTTMUSG00000006953.1"; havana_transcript "OTTMUST00000016098.1";
chr3	HAVANA	exon	100085159	100085312	0	+	.	gene_id "ENSMUSG00000027865.11"; transcript_id "ENSMUST00000106997.2"; gene_type "protein_coding"; gene_name "Gdap2"; transcript_type "protein_coding"; transcript_name "Gdap2-202"; exon_number 4; exon_id "ENSMUSE00000173739.2"; level 2; protein_id "ENSMUSP00000102610.2"; transcript_support_level "2"; mgi_id "MGI:1338001"; tag "basic"; havana_gene "OTTMUSG00000006953.1"; havana_transcript "OTTMUST00000016152.1";
chr3	HAVANA	CDS	100085159	100085312	0	+	2	gene_id "ENSMUSG00000027865.11"; transcript_id "ENSMUST00000106997.2"; gene_type "protein_coding"; gene_name "Gdap2"; transcript_type "protein_coding"; transcript_name "Gdap2-202"; exon_number 4; exon_id "ENSMUSE00000173739.2"; level 2; protein_id "ENSMUSP00000102610.2"; transcript_support_level "2"; mgi_id "MGI:1338001"; tag "basic"; havana_gene "OTTMUSG00000006953.1"; havana_transcript "OTTMUST00000016152.1";
chr3	ENSEMBL_gcm37	exon	100085159	100085312	0.105907122284514	+	.	gene_id "ENSMUSG00000027865.11"; transcript_id "ENSMUSG00000027865.11_tx_2"; exon_id "chr3_100085159_100085312_+"; exonnum "5"; txlen "2889";
chr3	ENSEMBL_gcm37	exon	100085159	100085312	0.0459751848676961	+	.	gene_id "ENSMUSG00000027865.11"; transcript_id "ENSMUSG00000027865.11_tx_3"; exon_id "chr3_100085159_100085312_+"; exonnum "5"; txlen "2223";
chr3	HAVANA	exon	100085550	100085638	0	+	.	gene_id "ENSMUSG00000027865.11"; transcript_id "ENSMUST00000029459.10"; gene_type "protein_coding"; gene_name "Gdap2"; transcript_type "protein_coding"; transcript_name "Gdap2-201"; exon_number 5; exon_id "ENSMUSE00000173741.2"; level 2; protein_id "ENSMUSP00000029459.4"; transcript_support_level "1"; mgi_id "MGI:1338001"; tag "basic"; tag "Ensembl_canonical"; tag "GENCODE_Primary"; tag "appris_principal_1"; tag "CCDS"; ccdsid "CCDS17675.1"; havana_gene "OTTMUSG00000006953.1"; havana_transcript "OTTMUST00000016098.1";
chr3	HAVANA	CDS	100085550	100085638	0	+	1	gene_id "ENSMUSG00000027865.11"; transcript_id "ENSMUST00000029459.10"; gene_type "protein_coding"; gene_name "Gdap2"; transcript_type "protein_coding"; transcript_name "Gdap2-201"; exon_number 5; exon_id "ENSMUSE00000173741.2"; level 2; protein_id "ENSMUSP00000029459.4"; transcript_support_level "1"; mgi_id "MGI:1338001"; tag "basic"; tag "Ensembl_canonical"; tag "GENCODE_Primary"; tag "appris_principal_1"; tag "CCDS"; ccdsid "CCDS17675.1"; havana_gene "OTTMUSG00000006953.1"; havana_transcript "OTTMUST00000016098.1";
chr3	HAVANA	exon	100085550	100085638	0	+	.	gene_id "ENSMUSG00000027865.11"; transcript_id "ENSMUST00000106997.2"; gene_type "protein_coding"; gene_name "Gdap2"; transcript_type "protein_coding"; transcript_name "Gdap2-202"; exon_number 5; exon_id "ENSMUSE00000173741.2"; level 2; protein_id "ENSMUSP00000102610.2"; transcript_support_level "2"; mgi_id "MGI:1338001"; tag "basic"; havana_gene "OTTMUSG00000006953.1"; havana_transcript "OTTMUST00000016152.1";
chr3	HAVANA	CDS	100085550	100085638	0	+	1	gene_id "ENSMUSG00000027865.11"; transcript_id "ENSMUST00000106997.2"; gene_type "protein_coding"; gene_name "Gdap2"; transcript_type "protein_coding"; transcript_name "Gdap2-202"; exon_number 5; exon_id "ENSMUSE00000173741.2"; level 2; protein_id "ENSMUSP00000102610.2"; transcript_support_level "2"; mgi_id "MGI:1338001"; tag "basic"; havana_gene "OTTMUSG00000006953.1"; havana_transcript "OTTMUST00000016152.1";
chr3	ENSEMBL_gcm37	exon	100085550	100085638	0.105907122284514	+	.	gene_id "ENSMUSG00000027865.11"; transcript_id "ENSMUSG00000027865.11_tx_2"; exon_id "chr3_100085550_100085638_+"; exonnum "6"; txlen "2889";
chr3	ENSEMBL_gcm37	exon	100085550	100085638	0.0459751848676961	+	.	gene_id "ENSMUSG00000027865.11"; transcript_id "ENSMUSG00000027865.11_tx_3"; exon_id "chr3_100085550_100085638_+"; exonnum "6"; txlen "2223";
chr3	HAVANA	exon	100089993	100090069	0	+	.	gene_id "ENSMUSG00000027865.11"; transcript_id "ENSMUST00000029459.10"; gene_type "protein_coding"; gene_name "Gdap2"; transcript_type "protein_coding"; transcript_name "Gdap2-201"; exon_number 6; exon_id "ENSMUSE00000173740.2"; level 2; protein_id "ENSMUSP00000029459.4"; transcript_support_level "1"; mgi_id "MGI:1338001"; tag "basic"; tag "Ensembl_canonical"; tag "GENCODE_Primary"; tag "appris_principal_1"; tag "CCDS"; ccdsid "CCDS17675.1"; havana_gene "OTTMUSG00000006953.1"; havana_transcript "OTTMUST00000016098.1";
chr3	HAVANA	CDS	100089993	100090069	0	+	2	gene_id "ENSMUSG00000027865.11"; transcript_id "ENSMUST00000029459.10"; gene_type "protein_coding"; gene_name "Gdap2"; transcript_type "protein_coding"; transcript_name "Gdap2-201"; exon_number 6; exon_id "ENSMUSE00000173740.2"; level 2; protein_id "ENSMUSP00000029459.4"; transcript_support_level "1"; mgi_id "MGI:1338001"; tag "basic"; tag "Ensembl_canonical"; tag "GENCODE_Primary"; tag "appris_principal_1"; tag "CCDS"; ccdsid "CCDS17675.1"; havana_gene "OTTMUSG00000006953.1"; havana_transcript "OTTMUST00000016098.1";
chr3	HAVANA	exon	100089993	100090069	0	+	.	gene_id "ENSMUSG00000027865.11"; transcript_id "ENSMUST00000106997.2"; gene_type "protein_coding"; gene_name "Gdap2"; transcript_type "protein_coding"; transcript_name "Gdap2-202"; exon_number 6; exon_id "ENSMUSE00000173740.2"; level 2; protein_id "ENSMUSP00000102610.2"; transcript_support_level "2"; mgi_id "MGI:1338001"; tag "basic"; havana_gene "OTTMUSG00000006953.1"; havana_transcript "OTTMUST00000016152.1";
chr3	HAVANA	CDS	100089993	100090069	0	+	2	gene_id "ENSMUSG00000027865.11"; transcript_id "ENSMUST00000106997.2"; gene_type "protein_coding"; gene_name "Gdap2"; transcript_type "protein_coding"; transcript_name "Gdap2-202"; exon_number 6; exon_id "ENSMUSE00000173740.2"; level 2; protein_id "ENSMUSP00000102610.2"; transcript_support_level "2"; mgi_id "MGI:1338001"; tag "basic"; havana_gene "OTTMUSG00000006953.1"; havana_transcript "OTTMUST00000016152.1";
chr3	ENSEMBL_gcm37	exon	100089993	100090069	0.105907122284514	+	.	gene_id "ENSMUSG00000027865.11"; transcript_id "ENSMUSG00000027865.11_tx_2"; exon_id "chr3_100089993_100090069_+"; exonnum "7"; txlen "2889";
chr3	ENSEMBL_gcm37	exon	100089993	100090069	0.0459751848676961	+	.	gene_id "ENSMUSG00000027865.11"; transcript_id "ENSMUSG00000027865.11_tx_3"; exon_id "chr3_100089993_100090069_+"; exonnum "7"; txlen "2223";
chr3	HAVANA	exon	100093886	100094045	0	+	.	gene_id "ENSMUSG00000027865.11"; transcript_id "ENSMUST00000029459.10"; gene_type "protein_coding"; gene_name "Gdap2"; transcript_type "protein_coding"; transcript_name "Gdap2-201"; exon_number 7; exon_id "ENSMUSE00000173746.2"; level 2; protein_id "ENSMUSP00000029459.4"; transcript_support_level "1"; mgi_id "MGI:1338001"; tag "basic"; tag "Ensembl_canonical"; tag "GENCODE_Primary"; tag "appris_principal_1"; tag "CCDS"; ccdsid "CCDS17675.1"; havana_gene "OTTMUSG00000006953.1"; havana_transcript "OTTMUST00000016098.1";
chr3	HAVANA	CDS	100093886	100094045	0	+	0	gene_id "ENSMUSG00000027865.11"; transcript_id "ENSMUST00000029459.10"; gene_type "protein_coding"; gene_name "Gdap2"; transcript_type "protein_coding"; transcript_name "Gdap2-201"; exon_number 7; exon_id "ENSMUSE00000173746.2"; level 2; protein_id "ENSMUSP00000029459.4"; transcript_support_level "1"; mgi_id "MGI:1338001"; tag "basic"; tag "Ensembl_canonical"; tag "GENCODE_Primary"; tag "appris_principal_1"; tag "CCDS"; ccdsid "CCDS17675.1"; havana_gene "OTTMUSG00000006953.1"; havana_transcript "OTTMUST00000016098.1";
chr3	HAVANA	exon	100093886	100094045	0	+	.	gene_id "ENSMUSG00000027865.11"; transcript_id "ENSMUST00000106997.2"; gene_type "protein_coding"; gene_name "Gdap2"; transcript_type "protein_coding"; transcript_name "Gdap2-202"; exon_number 7; exon_id "ENSMUSE00000173746.2"; level 2; protein_id "ENSMUSP00000102610.2"; transcript_support_level "2"; mgi_id "MGI:1338001"; tag "basic"; havana_gene "OTTMUSG00000006953.1"; havana_transcript "OTTMUST00000016152.1";
chr3	HAVANA	CDS	100093886	100094045	0	+	0	gene_id "ENSMUSG00000027865.11"; transcript_id "ENSMUST00000106997.2"; gene_type "protein_coding"; gene_name "Gdap2"; transcript_type "protein_coding"; transcript_name "Gdap2-202"; exon_number 7; exon_id "ENSMUSE00000173746.2"; level 2; protein_id "ENSMUSP00000102610.2"; transcript_support_level "2"; mgi_id "MGI:1338001"; tag "basic"; havana_gene "OTTMUSG00000006953.1"; havana_transcript "OTTMUST00000016152.1";
chr3	ENSEMBL_gcm37	exon	100093886	100094045	0.105907122284514	+	.	gene_id "ENSMUSG00000027865.11"; transcript_id "ENSMUSG00000027865.11_tx_2"; exon_id "chr3_100093886_100094045_+"; exonnum "8"; txlen "2889";
chr3	ENSEMBL_gcm37	exon	100093886	100094045	0.0459751848676961	+	.	gene_id "ENSMUSG00000027865.11"; transcript_id "ENSMUSG00000027865.11_tx_3"; exon_id "chr3_100093886_100094045_+"; exonnum "8"; txlen "2223";
chr3	HAVANA	exon	100095190	100095349	0	+	.	gene_id "ENSMUSG00000027865.11"; transcript_id "ENSMUST00000029459.10"; gene_type "protein_coding"; gene_name "Gdap2"; transcript_type "protein_coding"; transcript_name "Gdap2-201"; exon_number 8; exon_id "ENSMUSE00000173744.2"; level 2; protein_id "ENSMUSP00000029459.4"; transcript_support_level "1"; mgi_id "MGI:1338001"; tag "basic"; tag "Ensembl_canonical"; tag "GENCODE_Primary"; tag "appris_principal_1"; tag "CCDS"; ccdsid "CCDS17675.1"; havana_gene "OTTMUSG00000006953.1"; havana_transcript "OTTMUST00000016098.1";
chr3	HAVANA	CDS	100095190	100095349	0	+	2	gene_id "ENSMUSG00000027865.11"; transcript_id "ENSMUST00000029459.10"; gene_type "protein_coding"; gene_name "Gdap2"; transcript_type "protein_coding"; transcript_name "Gdap2-201"; exon_number 8; exon_id "ENSMUSE00000173744.2"; level 2; protein_id "ENSMUSP00000029459.4"; transcript_support_level "1"; mgi_id "MGI:1338001"; tag "basic"; tag "Ensembl_canonical"; tag "GENCODE_Primary"; tag "appris_principal_1"; tag "CCDS"; ccdsid "CCDS17675.1"; havana_gene "OTTMUSG00000006953.1"; havana_transcript "OTTMUST00000016098.1";
chr3	HAVANA	exon	100095190	100095349	0	+	.	gene_id "ENSMUSG00000027865.11"; transcript_id "ENSMUST00000106997.2"; gene_type "protein_coding"; gene_name "Gdap2"; transcript_type "protein_coding"; transcript_name "Gdap2-202"; exon_number 8; exon_id "ENSMUSE00000173744.2"; level 2; protein_id "ENSMUSP00000102610.2"; transcript_support_level "2"; mgi_id "MGI:1338001"; tag "basic"; havana_gene "OTTMUSG00000006953.1"; havana_transcript "OTTMUST00000016152.1";
chr3	HAVANA	CDS	100095190	100095349	0	+	2	gene_id "ENSMUSG00000027865.11"; transcript_id "ENSMUST00000106997.2"; gene_type "protein_coding"; gene_name "Gdap2"; transcript_type "protein_coding"; transcript_name "Gdap2-202"; exon_number 8; exon_id "ENSMUSE00000173744.2"; level 2; protein_id "ENSMUSP00000102610.2"; transcript_support_level "2"; mgi_id "MGI:1338001"; tag "basic"; havana_gene "OTTMUSG00000006953.1"; havana_transcript "OTTMUST00000016152.1";
chr3	ENSEMBL_gcm37	exon	100095190	100095349	0.105907122284514	+	.	gene_id "ENSMUSG00000027865.11"; transcript_id "ENSMUSG00000027865.11_tx_2"; exon_id "chr3_100095190_100095349_+"; exonnum "9"; txlen "2889";
chr3	ENSEMBL_gcm37	exon	100095190	100095349	0.0459751848676961	+	.	gene_id "ENSMUSG00000027865.11"; transcript_id "ENSMUSG00000027865.11_tx_3"; exon_id "chr3_100095190_100095349_+"; exonnum "9"; txlen "2223";
chr3	HAVANA	exon	100098202	100098278	0	+	.	gene_id "ENSMUSG00000027865.11"; transcript_id "ENSMUST00000029459.10"; gene_type "protein_coding"; gene_name "Gdap2"; transcript_type "protein_coding"; transcript_name "Gdap2-201"; exon_number 9; exon_id "ENSMUSE00000173738.2"; level 2; protein_id "ENSMUSP00000029459.4"; transcript_support_level "1"; mgi_id "MGI:1338001"; tag "basic"; tag "Ensembl_canonical"; tag "GENCODE_Primary"; tag "appris_principal_1"; tag "CCDS"; ccdsid "CCDS17675.1"; havana_gene "OTTMUSG00000006953.1"; havana_transcript "OTTMUST00000016098.1";
chr3	HAVANA	CDS	100098202	100098278	0	+	1	gene_id "ENSMUSG00000027865.11"; transcript_id "ENSMUST00000029459.10"; gene_type "protein_coding"; gene_name "Gdap2"; transcript_type "protein_coding"; transcript_name "Gdap2-201"; exon_number 9; exon_id "ENSMUSE00000173738.2"; level 2; protein_id "ENSMUSP00000029459.4"; transcript_support_level "1"; mgi_id "MGI:1338001"; tag "basic"; tag "Ensembl_canonical"; tag "GENCODE_Primary"; tag "appris_principal_1"; tag "CCDS"; ccdsid "CCDS17675.1"; havana_gene "OTTMUSG00000006953.1"; havana_transcript "OTTMUST00000016098.1";
chr3	HAVANA	exon	100098202	100098278	0	+	.	gene_id "ENSMUSG00000027865.11"; transcript_id "ENSMUST00000106997.2"; gene_type "protein_coding"; gene_name "Gdap2"; transcript_type "protein_coding"; transcript_name "Gdap2-202"; exon_number 9; exon_id "ENSMUSE00000173738.2"; level 2; protein_id "ENSMUSP00000102610.2"; transcript_support_level "2"; mgi_id "MGI:1338001"; tag "basic"; havana_gene "OTTMUSG00000006953.1"; havana_transcript "OTTMUST00000016152.1";
chr3	HAVANA	CDS	100098202	100098278	0	+	1	gene_id "ENSMUSG00000027865.11"; transcript_id "ENSMUST00000106997.2"; gene_type "protein_coding"; gene_name "Gdap2"; transcript_type "protein_coding"; transcript_name "Gdap2-202"; exon_number 9; exon_id "ENSMUSE00000173738.2"; level 2; protein_id "ENSMUSP00000102610.2"; transcript_support_level "2"; mgi_id "MGI:1338001"; tag "basic"; havana_gene "OTTMUSG00000006953.1"; havana_transcript "OTTMUST00000016152.1";
chr3	ENSEMBL_gcm37	exon	100098202	100098278	0.105907122284514	+	.	gene_id "ENSMUSG00000027865.11"; transcript_id "ENSMUSG00000027865.11_tx_2"; exon_id "chr3_100098202_100098278_+"; exonnum "10"; txlen "2889";
chr3	ENSEMBL_gcm37	exon	100098202	100098278	0.0459751848676961	+	.	gene_id "ENSMUSG00000027865.11"; transcript_id "ENSMUSG00000027865.11_tx_3"; exon_id "chr3_100098202_100098278_+"; exonnum "10"; txlen "2223";
chr3	HAVANA	exon	100098943	100099019	0	+	.	gene_id "ENSMUSG00000027865.11"; transcript_id "ENSMUST00000029459.10"; gene_type "protein_coding"; gene_name "Gdap2"; transcript_type "protein_coding"; transcript_name "Gdap2-201"; exon_number 10; exon_id "ENSMUSE00000173743.2"; level 2; protein_id "ENSMUSP00000029459.4"; transcript_support_level "1"; mgi_id "MGI:1338001"; tag "basic"; tag "Ensembl_canonical"; tag "GENCODE_Primary"; tag "appris_principal_1"; tag "CCDS"; ccdsid "CCDS17675.1"; havana_gene "OTTMUSG00000006953.1"; havana_transcript "OTTMUST00000016098.1";
chr3	HAVANA	CDS	100098943	100099019	0	+	2	gene_id "ENSMUSG00000027865.11"; transcript_id "ENSMUST00000029459.10"; gene_type "protein_coding"; gene_name "Gdap2"; transcript_type "protein_coding"; transcript_name "Gdap2-201"; exon_number 10; exon_id "ENSMUSE00000173743.2"; level 2; protein_id "ENSMUSP00000029459.4"; transcript_support_level "1"; mgi_id "MGI:1338001"; tag "basic"; tag "Ensembl_canonical"; tag "GENCODE_Primary"; tag "appris_principal_1"; tag "CCDS"; ccdsid "CCDS17675.1"; havana_gene "OTTMUSG00000006953.1"; havana_transcript "OTTMUST00000016098.1";
chr3	HAVANA	exon	100098943	100099019	0	+	.	gene_id "ENSMUSG00000027865.11"; transcript_id "ENSMUST00000106997.2"; gene_type "protein_coding"; gene_name "Gdap2"; transcript_type "protein_coding"; transcript_name "Gdap2-202"; exon_number 10; exon_id "ENSMUSE00000173743.2"; level 2; protein_id "ENSMUSP00000102610.2"; transcript_support_level "2"; mgi_id "MGI:1338001"; tag "basic"; havana_gene "OTTMUSG00000006953.1"; havana_transcript "OTTMUST00000016152.1";
chr3	HAVANA	CDS	100098943	100099019	0	+	2	gene_id "ENSMUSG00000027865.11"; transcript_id "ENSMUST00000106997.2"; gene_type "protein_coding"; gene_name "Gdap2"; transcript_type "protein_coding"; transcript_name "Gdap2-202"; exon_number 10; exon_id "ENSMUSE00000173743.2"; level 2; protein_id "ENSMUSP00000102610.2"; transcript_support_level "2"; mgi_id "MGI:1338001"; tag "basic"; havana_gene "OTTMUSG00000006953.1"; havana_transcript "OTTMUST00000016152.1";
chr3	ENSEMBL_gcm37	exon	100098943	100099019	0.105907122284514	+	.	gene_id "ENSMUSG00000027865.11"; transcript_id "ENSMUSG00000027865.11_tx_2"; exon_id "chr3_100098943_100099019_+"; exonnum "11"; txlen "2889";
chr3	ENSEMBL_gcm37	exon	100098943	100099019	0.0459751848676961	+	.	gene_id "ENSMUSG00000027865.11"; transcript_id "ENSMUSG00000027865.11_tx_3"; exon_id "chr3_100098943_100099019_+"; exonnum "11"; txlen "2223";
chr3	HAVANA	exon	100101806	100101945	0	+	.	gene_id "ENSMUSG00000027865.11"; transcript_id "ENSMUST00000029459.10"; gene_type "protein_coding"; gene_name "Gdap2"; transcript_type "protein_coding"; transcript_name "Gdap2-201"; exon_number 11; exon_id "ENSMUSE00000173747.2"; level 2; protein_id "ENSMUSP00000029459.4"; transcript_support_level "1"; mgi_id "MGI:1338001"; tag "basic"; tag "Ensembl_canonical"; tag "GENCODE_Primary"; tag "appris_principal_1"; tag "CCDS"; ccdsid "CCDS17675.1"; havana_gene "OTTMUSG00000006953.1"; havana_transcript "OTTMUST00000016098.1";
chr3	HAVANA	CDS	100101806	100101945	0	+	0	gene_id "ENSMUSG00000027865.11"; transcript_id "ENSMUST00000029459.10"; gene_type "protein_coding"; gene_name "Gdap2"; transcript_type "protein_coding"; transcript_name "Gdap2-201"; exon_number 11; exon_id "ENSMUSE00000173747.2"; level 2; protein_id "ENSMUSP00000029459.4"; transcript_support_level "1"; mgi_id "MGI:1338001"; tag "basic"; tag "Ensembl_canonical"; tag "GENCODE_Primary"; tag "appris_principal_1"; tag "CCDS"; ccdsid "CCDS17675.1"; havana_gene "OTTMUSG00000006953.1"; havana_transcript "OTTMUST00000016098.1";
chr3	HAVANA	exon	100101806	100101945	0	+	.	gene_id "ENSMUSG00000027865.11"; transcript_id "ENSMUST00000106997.2"; gene_type "protein_coding"; gene_name "Gdap2"; transcript_type "protein_coding"; transcript_name "Gdap2-202"; exon_number 11; exon_id "ENSMUSE00000173747.2"; level 2; protein_id "ENSMUSP00000102610.2"; transcript_support_level "2"; mgi_id "MGI:1338001"; tag "basic"; havana_gene "OTTMUSG00000006953.1"; havana_transcript "OTTMUST00000016152.1";
chr3	HAVANA	CDS	100101806	100101945	0	+	0	gene_id "ENSMUSG00000027865.11"; transcript_id "ENSMUST00000106997.2"; gene_type "protein_coding"; gene_name "Gdap2"; transcript_type "protein_coding"; transcript_name "Gdap2-202"; exon_number 11; exon_id "ENSMUSE00000173747.2"; level 2; protein_id "ENSMUSP00000102610.2"; transcript_support_level "2"; mgi_id "MGI:1338001"; tag "basic"; havana_gene "OTTMUSG00000006953.1"; havana_transcript "OTTMUST00000016152.1";
chr3	ENSEMBL_gcm37	exon	100101806	100101945	0.105907122284514	+	.	gene_id "ENSMUSG00000027865.11"; transcript_id "ENSMUSG00000027865.11_tx_2"; exon_id "chr3_100101806_100101945_+"; exonnum "12"; txlen "2889";
chr3	ENSEMBL_gcm37	exon	100101806	100101945	0.0459751848676961	+	.	gene_id "ENSMUSG00000027865.11"; transcript_id "ENSMUSG00000027865.11_tx_3"; exon_id "chr3_100101806_100101945_+"; exonnum "12"; txlen "2223";
chr3	HAVANA	exon	100101896	100101945	0	+	.	gene_id "ENSMUSG00000027865.11"; transcript_id "ENSMUST00000197797.2"; gene_type "protein_coding"; gene_name "Gdap2"; transcript_type "protein_coding"; transcript_name "Gdap2-204"; exon_number 1; exon_id "ENSMUSE00001354707.2"; level 2; protein_id "ENSMUSP00000143195.2"; transcript_support_level "1"; mgi_id "MGI:1338001"; tag "mRNA_start_NF"; tag "cds_start_NF"; havana_gene "OTTMUSG00000006953.1"; havana_transcript "OTTMUST00000134708.1";
chr3	HAVANA	CDS	100101896	100101945	0	+	0	gene_id "ENSMUSG00000027865.11"; transcript_id "ENSMUST00000197797.2"; gene_type "protein_coding"; gene_name "Gdap2"; transcript_type "protein_coding"; transcript_name "Gdap2-204"; exon_number 1; exon_id "ENSMUSE00001354707.2"; level 2; protein_id "ENSMUSP00000143195.2"; transcript_support_level "1"; mgi_id "MGI:1338001"; tag "mRNA_start_NF"; tag "cds_start_NF"; havana_gene "OTTMUSG00000006953.1"; havana_transcript "OTTMUST00000134708.1";
chr3	HAVANA	transcript	100101896	100113971	0	+	.	gene_id "ENSMUSG00000027865.11"; transcript_id "ENSMUST00000197797.2"; gene_type "protein_coding"; gene_name "Gdap2"; transcript_type "protein_coding"; transcript_name "Gdap2-204"; level 2; protein_id "ENSMUSP00000143195.2"; transcript_support_level "1"; mgi_id "MGI:1338001"; tag "mRNA_start_NF"; tag "cds_start_NF"; havana_gene "OTTMUSG00000006953.1"; havana_transcript "OTTMUST00000134708.1";
chr3	HAVANA	exon	100103859	100103913	0	+	.	gene_id "ENSMUSG00000027865.11"; transcript_id "ENSMUST00000029459.10"; gene_type "protein_coding"; gene_name "Gdap2"; transcript_type "protein_coding"; transcript_name "Gdap2-201"; exon_number 12; exon_id "ENSMUSE00000173736.2"; level 2; protein_id "ENSMUSP00000029459.4"; transcript_support_level "1"; mgi_id "MGI:1338001"; tag "basic"; tag "Ensembl_canonical"; tag "GENCODE_Primary"; tag "appris_principal_1"; tag "CCDS"; ccdsid "CCDS17675.1"; havana_gene "OTTMUSG00000006953.1"; havana_transcript "OTTMUST00000016098.1";
chr3	HAVANA	CDS	100103859	100103913	0	+	1	gene_id "ENSMUSG00000027865.11"; transcript_id "ENSMUST00000029459.10"; gene_type "protein_coding"; gene_name "Gdap2"; transcript_type "protein_coding"; transcript_name "Gdap2-201"; exon_number 12; exon_id "ENSMUSE00000173736.2"; level 2; protein_id "ENSMUSP00000029459.4"; transcript_support_level "1"; mgi_id "MGI:1338001"; tag "basic"; tag "Ensembl_canonical"; tag "GENCODE_Primary"; tag "appris_principal_1"; tag "CCDS"; ccdsid "CCDS17675.1"; havana_gene "OTTMUSG00000006953.1"; havana_transcript "OTTMUST00000016098.1";
chr3	HAVANA	exon	100103859	100103913	0	+	.	gene_id "ENSMUSG00000027865.11"; transcript_id "ENSMUST00000106997.2"; gene_type "protein_coding"; gene_name "Gdap2"; transcript_type "protein_coding"; transcript_name "Gdap2-202"; exon_number 12; exon_id "ENSMUSE00000173736.2"; level 2; protein_id "ENSMUSP00000102610.2"; transcript_support_level "2"; mgi_id "MGI:1338001"; tag "basic"; havana_gene "OTTMUSG00000006953.1"; havana_transcript "OTTMUST00000016152.1";
chr3	HAVANA	CDS	100103859	100103913	0	+	1	gene_id "ENSMUSG00000027865.11"; transcript_id "ENSMUST00000106997.2"; gene_type "protein_coding"; gene_name "Gdap2"; transcript_type "protein_coding"; transcript_name "Gdap2-202"; exon_number 12; exon_id "ENSMUSE00000173736.2"; level 2; protein_id "ENSMUSP00000102610.2"; transcript_support_level "2"; mgi_id "MGI:1338001"; tag "basic"; havana_gene "OTTMUSG00000006953.1"; havana_transcript "OTTMUST00000016152.1";
chr3	ENSEMBL_gcm37	exon	100103859	100103913	0.105907122284514	+	.	gene_id "ENSMUSG00000027865.11"; transcript_id "ENSMUSG00000027865.11_tx_2"; exon_id "chr3_100103859_100103913_+"; exonnum "13"; txlen "2889";
chr3	ENSEMBL_gcm37	exon	100103859	100103913	0.0459751848676961	+	.	gene_id "ENSMUSG00000027865.11"; transcript_id "ENSMUSG00000027865.11_tx_3"; exon_id "chr3_100103859_100103913_+"; exonnum "13"; txlen "2223";
chr3	HAVANA	transcript	100108003	100109786	0	+	.	gene_id "ENSMUSG00000027865.11"; transcript_id "ENSMUST00000200036.2"; gene_type "protein_coding"; gene_name "Gdap2"; transcript_type "retained_intron"; transcript_name "Gdap2-205"; level 2; transcript_support_level "NA"; mgi_id "MGI:1338001"; havana_gene "OTTMUSG00000006953.1"; havana_transcript "OTTMUST00000134709.1";
chr3	HAVANA	exon	100108003	100109786	0	+	.	gene_id "ENSMUSG00000027865.11"; transcript_id "ENSMUST00000200036.2"; gene_type "protein_coding"; gene_name "Gdap2"; transcript_type "retained_intron"; transcript_name "Gdap2-205"; exon_number 1; exon_id "ENSMUSE00001347426.2"; level 2; transcript_support_level "NA"; mgi_id "MGI:1338001"; havana_gene "OTTMUSG00000006953.1"; havana_transcript "OTTMUST00000134709.1";
chr3	HAVANA	exon	100109290	100109433	0	+	.	gene_id "ENSMUSG00000027865.11"; transcript_id "ENSMUST00000029459.10"; gene_type "protein_coding"; gene_name "Gdap2"; transcript_type "protein_coding"; transcript_name "Gdap2-201"; exon_number 13; exon_id "ENSMUSE00000173742.2"; level 2; protein_id "ENSMUSP00000029459.4"; transcript_support_level "1"; mgi_id "MGI:1338001"; tag "basic"; tag "Ensembl_canonical"; tag "GENCODE_Primary"; tag "appris_principal_1"; tag "CCDS"; ccdsid "CCDS17675.1"; havana_gene "OTTMUSG00000006953.1"; havana_transcript "OTTMUST00000016098.1";
chr3	HAVANA	CDS	100109290	100109433	0	+	0	gene_id "ENSMUSG00000027865.11"; transcript_id "ENSMUST00000029459.10"; gene_type "protein_coding"; gene_name "Gdap2"; transcript_type "protein_coding"; transcript_name "Gdap2-201"; exon_number 13; exon_id "ENSMUSE00000173742.2"; level 2; protein_id "ENSMUSP00000029459.4"; transcript_support_level "1"; mgi_id "MGI:1338001"; tag "basic"; tag "Ensembl_canonical"; tag "GENCODE_Primary"; tag "appris_principal_1"; tag "CCDS"; ccdsid "CCDS17675.1"; havana_gene "OTTMUSG00000006953.1"; havana_transcript "OTTMUST00000016098.1";
chr3	ENSEMBL_gcm37	exon	100109290	100109433	0.105907122284514	+	.	gene_id "ENSMUSG00000027865.11"; transcript_id "ENSMUSG00000027865.11_tx_2"; exon_id "chr3_100109290_100109433_+"; exonnum "14"; txlen "2889";
chr3	ENSEMBL_gcm37	exon	100109290	100109433	0.0459751848676961	+	.	gene_id "ENSMUSG00000027865.11"; transcript_id "ENSMUSG00000027865.11_tx_3"; exon_id "chr3_100109290_100109433_+"; exonnum "14"; txlen "2223";
chr3	HAVANA	CDS	100109290	100109622	0	+	0	gene_id "ENSMUSG00000027865.11"; transcript_id "ENSMUST00000106997.2"; gene_type "protein_coding"; gene_name "Gdap2"; transcript_type "protein_coding"; transcript_name "Gdap2-202"; exon_number 13; exon_id "ENSMUSE00000671789.2"; level 2; protein_id "ENSMUSP00000102610.2"; transcript_support_level "2"; mgi_id "MGI:1338001"; tag "basic"; havana_gene "OTTMUSG00000006953.1"; havana_transcript "OTTMUST00000016152.1";
chr3	HAVANA	exon	100109290	100109786	0	+	.	gene_id "ENSMUSG00000027865.11"; transcript_id "ENSMUST00000106997.2"; gene_type "protein_coding"; gene_name "Gdap2"; transcript_type "protein_coding"; transcript_name "Gdap2-202"; exon_number 13; exon_id "ENSMUSE00000671789.2"; level 2; protein_id "ENSMUSP00000102610.2"; transcript_support_level "2"; mgi_id "MGI:1338001"; tag "basic"; havana_gene "OTTMUSG00000006953.1"; havana_transcript "OTTMUST00000016152.1";
chr3	HAVANA	CDS	100109327	100109417	0	+	1	gene_id "ENSMUSG00000027865.11"; transcript_id "ENSMUST00000197797.2"; gene_type "protein_coding"; gene_name "Gdap2"; transcript_type "protein_coding"; transcript_name "Gdap2-204"; exon_number 2; exon_id "ENSMUSE00001357074.2"; level 2; protein_id "ENSMUSP00000143195.2"; transcript_support_level "1"; mgi_id "MGI:1338001"; tag "mRNA_start_NF"; tag "cds_start_NF"; havana_gene "OTTMUSG00000006953.1"; havana_transcript "OTTMUST00000134708.1";
chr3	HAVANA	exon	100109327	100109433	0	+	.	gene_id "ENSMUSG00000027865.11"; transcript_id "ENSMUST00000197797.2"; gene_type "protein_coding"; gene_name "Gdap2"; transcript_type "protein_coding"; transcript_name "Gdap2-204"; exon_number 2; exon_id "ENSMUSE00001357074.2"; level 2; protein_id "ENSMUSP00000143195.2"; transcript_support_level "1"; mgi_id "MGI:1338001"; tag "mRNA_start_NF"; tag "cds_start_NF"; havana_gene "OTTMUSG00000006953.1"; havana_transcript "OTTMUST00000134708.1";
chr3	HAVANA	stop_codon	100109418	100109420	0	+	0	gene_id "ENSMUSG00000027865.11"; transcript_id "ENSMUST00000197797.2"; gene_type "protein_coding"; gene_name "Gdap2"; transcript_type "protein_coding"; transcript_name "Gdap2-204"; exon_number 2; exon_id "ENSMUSE00001357074.2"; level 2; protein_id "ENSMUSP00000143195.2"; transcript_support_level "1"; mgi_id "MGI:1338001"; tag "mRNA_start_NF"; tag "cds_start_NF"; havana_gene "OTTMUSG00000006953.1"; havana_transcript "OTTMUST00000134708.1";
chr3	HAVANA	UTR	100109418	100109433	0	+	.	gene_id "ENSMUSG00000027865.11"; transcript_id "ENSMUST00000197797.2"; gene_type "protein_coding"; gene_name "Gdap2"; transcript_type "protein_coding"; transcript_name "Gdap2-204"; exon_number 2; exon_id "ENSMUSE00001357074.2"; level 2; protein_id "ENSMUSP00000143195.2"; transcript_support_level "1"; mgi_id "MGI:1338001"; tag "mRNA_start_NF"; tag "cds_start_NF"; havana_gene "OTTMUSG00000006953.1"; havana_transcript "OTTMUST00000134708.1";
chr3	HAVANA	stop_codon	100109623	100109625	0	+	0	gene_id "ENSMUSG00000027865.11"; transcript_id "ENSMUST00000106997.2"; gene_type "protein_coding"; gene_name "Gdap2"; transcript_type "protein_coding"; transcript_name "Gdap2-202"; exon_number 13; exon_id "ENSMUSE00000671789.2"; level 2; protein_id "ENSMUSP00000102610.2"; transcript_support_level "2"; mgi_id "MGI:1338001"; tag "basic"; havana_gene "OTTMUSG00000006953.1"; havana_transcript "OTTMUST00000016152.1";
chr3	HAVANA	UTR	100109623	100109786	0	+	.	gene_id "ENSMUSG00000027865.11"; transcript_id "ENSMUST00000106997.2"; gene_type "protein_coding"; gene_name "Gdap2"; transcript_type "protein_coding"; transcript_name "Gdap2-202"; exon_number 13; exon_id "ENSMUSE00000671789.2"; level 2; protein_id "ENSMUSP00000102610.2"; transcript_support_level "2"; mgi_id "MGI:1338001"; tag "basic"; havana_gene "OTTMUSG00000006953.1"; havana_transcript "OTTMUST00000016152.1";
chr3	sragcm37_mid	exon	100110272	100110469	0.105907122284514	+	.	gene_id "ENSMUSG00000027865.11"; transcript_id "ENSMUSG00000027865.11_tx_2"; exon_id "chr3_100110272_100110469_+"; exonnum "15"; txlen "2889";
chr3	sragcm37_mid	exon	100110272	100110469	0.0459751848676961	+	.	gene_id "ENSMUSG00000027865.11"; transcript_id "ENSMUSG00000027865.11_tx_3"; exon_id "chr3_100110272_100110469_+"; exonnum "15"; txlen "2223";
chr3	sragcm37_ss	exon	100112519	100112736	0.0459751848676961	+	.	gene_id "ENSMUSG00000027865.11"; transcript_id "ENSMUSG00000027865.11_tx_3"; exon_id "chr3_100112519_100112736_+"; exonnum "16"; txlen "2223";
chr3	HAVANA	CDS	100113088	100113132	0	+	0	gene_id "ENSMUSG00000027865.11"; transcript_id "ENSMUST00000029459.10"; gene_type "protein_coding"; gene_name "Gdap2"; transcript_type "protein_coding"; transcript_name "Gdap2-201"; exon_number 14; exon_id "ENSMUSE00000320776.4"; level 2; protein_id "ENSMUSP00000029459.4"; transcript_support_level "1"; mgi_id "MGI:1338001"; tag "basic"; tag "Ensembl_canonical"; tag "GENCODE_Primary"; tag "appris_principal_1"; tag "CCDS"; ccdsid "CCDS17675.1"; havana_gene "OTTMUSG00000006953.1"; havana_transcript "OTTMUST00000016098.1";
chr3	HAVANA	exon	100113088	100113971	0	+	.	gene_id "ENSMUSG00000027865.11"; transcript_id "ENSMUST00000197797.2"; gene_type "protein_coding"; gene_name "Gdap2"; transcript_type "protein_coding"; transcript_name "Gdap2-204"; exon_number 3; exon_id "ENSMUSE00001354485.2"; level 2; protein_id "ENSMUSP00000143195.2"; transcript_support_level "1"; mgi_id "MGI:1338001"; tag "mRNA_start_NF"; tag "cds_start_NF"; havana_gene "OTTMUSG00000006953.1"; havana_transcript "OTTMUST00000134708.1";
chr3	HAVANA	UTR	100113088	100113971	0	+	.	gene_id "ENSMUSG00000027865.11"; transcript_id "ENSMUST00000197797.2"; gene_type "protein_coding"; gene_name "Gdap2"; transcript_type "protein_coding"; transcript_name "Gdap2-204"; exon_number 3; exon_id "ENSMUSE00001354485.2"; level 2; protein_id "ENSMUSP00000143195.2"; transcript_support_level "1"; mgi_id "MGI:1338001"; tag "mRNA_start_NF"; tag "cds_start_NF"; havana_gene "OTTMUSG00000006953.1"; havana_transcript "OTTMUST00000134708.1";
chr3	ENSEMBL_gcm37	exon	100113088	100113971	0.105907122284514	+	.	gene_id "ENSMUSG00000027865.11"; transcript_id "ENSMUSG00000027865.11_tx_2"; exon_id "chr3_100113088_100113971_+"; exonnum "16"; txlen "2889";
chr3	HAVANA	exon	100113088	100114297	0	+	.	gene_id "ENSMUSG00000027865.11"; transcript_id "ENSMUST00000029459.10"; gene_type "protein_coding"; gene_name "Gdap2"; transcript_type "protein_coding"; transcript_name "Gdap2-201"; exon_number 14; exon_id "ENSMUSE00000320776.4"; level 2; protein_id "ENSMUSP00000029459.4"; transcript_support_level "1"; mgi_id "MGI:1338001"; tag "basic"; tag "Ensembl_canonical"; tag "GENCODE_Primary"; tag "appris_principal_1"; tag "CCDS"; ccdsid "CCDS17675.1"; havana_gene "OTTMUSG00000006953.1"; havana_transcript "OTTMUST00000016098.1";
chr3	HAVANA	stop_codon	100113133	100113135	0	+	0	gene_id "ENSMUSG00000027865.11"; transcript_id "ENSMUST00000029459.10"; gene_type "protein_coding"; gene_name "Gdap2"; transcript_type "protein_coding"; transcript_name "Gdap2-201"; exon_number 14; exon_id "ENSMUSE00000320776.4"; level 2; protein_id "ENSMUSP00000029459.4"; transcript_support_level "1"; mgi_id "MGI:1338001"; tag "basic"; tag "Ensembl_canonical"; tag "GENCODE_Primary"; tag "appris_principal_1"; tag "CCDS"; ccdsid "CCDS17675.1"; havana_gene "OTTMUSG00000006953.1"; havana_transcript "OTTMUST00000016098.1";
chr3	HAVANA	UTR	100113133	100114297	0	+	.	gene_id "ENSMUSG00000027865.11"; transcript_id "ENSMUST00000029459.10"; gene_type "protein_coding"; gene_name "Gdap2"; transcript_type "protein_coding"; transcript_name "Gdap2-201"; exon_number 14; exon_id "ENSMUSE00000320776.4"; level 2; protein_id "ENSMUSP00000029459.4"; transcript_support_level "1"; mgi_id "MGI:1338001"; tag "basic"; tag "Ensembl_canonical"; tag "GENCODE_Primary"; tag "appris_principal_1"; tag "CCDS"; ccdsid "CCDS17675.1"; havana_gene "OTTMUSG00000006953.1"; havana_transcript "OTTMUST00000016098.1";
chr3	ENSEMBL	gene	100210604	100210680	0	+	.	gene_id "ENSMUSG00000064573.3"; gene_type "snoRNA"; gene_name "Gm25802"; level 3; mgi_id "MGI:5455579";
chr3	ENSEMBL	transcript	100210604	100210680	0	+	.	gene_id "ENSMUSG00000064573.3"; transcript_id "ENSMUST00000082639.3"; gene_type "snoRNA"; gene_name "Gm25802"; transcript_type "snoRNA"; transcript_name "Gm25802-201"; level 3; transcript_support_level "NA"; mgi_id "MGI:5455579"; tag "basic"; tag "Ensembl_canonical"; tag "GENCODE_Primary";
chr3	ENSEMBL	exon	100210604	100210680	0	+	.	gene_id "ENSMUSG00000064573.3"; transcript_id "ENSMUST00000082639.3"; gene_type "snoRNA"; gene_name "Gm25802"; transcript_type "snoRNA"; transcript_name "Gm25802-201"; exon_number 1; exon_id "ENSMUSE00000521797.2"; level 3; transcript_support_level "NA"; mgi_id "MGI:5455579"; tag "basic"; tag "Ensembl_canonical"; tag "GENCODE_Primary";
chr3	sragcm37_es	exon	100218439	100218631	0.057223385054733	+	.	gene_id "sragcm37_gene_25584"; transcript_id "sragcm37_gene_25584_tx_1"; exon_id "chr3_100218439_100218631_+"; exonnum "1"; txlen "1104";
chr3	sragcm37_mid	exon	100218777	100219086	0.057223385054733	+	.	gene_id "sragcm37_gene_25584"; transcript_id "sragcm37_gene_25584_tx_1"; exon_id "chr3_100218777_100219086_+"; exonnum "2"; txlen "1104";
chr3	sragcm37_ss	exon	100220141	100220741	0.057223385054733	+	.	gene_id "sragcm37_gene_25584"; transcript_id "sragcm37_gene_25584_tx_1"; exon_id "chr3_100220141_100220741_+"; exonnum "3"; txlen "1104";
chr3	HAVANA	gene	100320876	100321891	0	+	.	gene_id "ENSMUSG00000081440.3"; gene_type "processed_pseudogene"; gene_name "Gm12464"; level 2; mgi_id "MGI:3650645"; havana_gene "OTTMUSG00000006979.1";
chr3	HAVANA	transcript	100320876	100321891	0	+	.	gene_id "ENSMUSG00000081440.3"; transcript_id "ENSMUST00000121385.3"; gene_type "processed_pseudogene"; gene_name "Gm12464"; transcript_type "processed_pseudogene"; transcript_name "Gm12464-201"; level 2; transcript_support_level "NA"; mgi_id "MGI:3650645"; ont "PGO:0000004"; tag "basic"; tag "Ensembl_canonical"; tag "GENCODE_Primary"; havana_gene "OTTMUSG00000006979.1"; havana_transcript "OTTMUST00000016161.1";
chr3	HAVANA	exon	100320876	100321891	0	+	.	gene_id "ENSMUSG00000081440.3"; transcript_id "ENSMUST00000121385.3"; gene_type "processed_pseudogene"; gene_name "Gm12464"; transcript_type "processed_pseudogene"; transcript_name "Gm12464-201"; exon_number 1; exon_id "ENSMUSE00000721948.3"; level 2; transcript_support_level "NA"; mgi_id "MGI:3650645"; ont "PGO:0000004"; tag "basic"; tag "Ensembl_canonical"; tag "GENCODE_Primary"; havana_gene "OTTMUSG00000006979.1"; havana_transcript "OTTMUST00000016161.1";
chr3	sragcm37_es	exon	100322661	100322979	1.38002990562016	+	.	gene_id "ENSMUSG00000124579.1"; transcript_id "ENSMUSG00000124579.1_tx_1"; exon_id "chr3_100322661_100322979_+"; exonnum "1"; txlen "1097";
chr3	sragcm37_es	exon	100322661	100322979	0.697316258951764	+	.	gene_id "ENSMUSG00000124579.1"; transcript_id "ENSMUSG00000124579.1_tx_2"; exon_id "chr3_100322661_100322979_+"; exonnum "1"; txlen "515";
chr3	sragcm37_es	exon	100323306	100323424	0.233873134039018	+	.	gene_id "ENSMUSG00000124579.1"; transcript_id "ENSMUSG00000124579.1_tx_3"; exon_id "chr3_100323306_100323424_+"; exonnum "1"; txlen "897";
chr3	sragcm37_es	exon	100323306	100323424	0.105928858046525	+	.	gene_id "ENSMUSG00000124579.1"; transcript_id "ENSMUSG00000124579.1_tx_4"; exon_id "chr3_100323306_100323424_+"; exonnum "1"; txlen "763";
chr3	sragcm37_ss	exon	100323796	100323991	0.697316258951764	+	.	gene_id "ENSMUSG00000124579.1"; transcript_id "ENSMUSG00000124579.1_tx_2"; exon_id "chr3_100323796_100323991_+"; exonnum "2"; txlen "515";
chr3	HAVANA	exon	100325197	100325562	0	+	.	gene_id "ENSMUSG00000124579.1"; transcript_id "ENSMUST00000264746.1"; gene_type "lncRNA"; gene_name "ENSMUSG00000124579"; transcript_type "lncRNA"; transcript_name "ENSMUST00000264746"; exon_number 1; exon_id "ENSMUSE00001525552.1"; level 2; tag "basic"; tag "Ensembl_canonical"; tag "GENCODE_Primary"; tag "TAGENE";
chr3	HAVANA	gene	100325197	100327681	0	+	.	gene_id "ENSMUSG00000124579.1"; gene_type "lncRNA"; gene_name "ENSMUSG00000124579"; level 2;
chr3	HAVANA	transcript	100325197	100327681	0	+	.	gene_id "ENSMUSG00000124579.1"; transcript_id "ENSMUST00000264746.1"; gene_type "lncRNA"; gene_name "ENSMUSG00000124579"; transcript_type "lncRNA"; transcript_name "ENSMUST00000264746"; level 2; tag "basic"; tag "Ensembl_canonical"; tag "GENCODE_Primary"; tag "TAGENE";
chr3	HAVANA	exon	100325427	100325562	0	+	.	gene_id "ENSMUSG00000124579.1"; transcript_id "ENSMUST00000264747.1"; gene_type "lncRNA"; gene_name "ENSMUSG00000124579"; transcript_type "lncRNA"; transcript_name "ENSMUST00000264747"; exon_number 1; exon_id "ENSMUSE00001525549.1"; level 2; tag "TAGENE";
chr3	HAVANA	transcript	100325427	100327681	0	+	.	gene_id "ENSMUSG00000124579.1"; transcript_id "ENSMUST00000264747.1"; gene_type "lncRNA"; gene_name "ENSMUSG00000124579"; transcript_type "lncRNA"; transcript_name "ENSMUST00000264747"; level 2; tag "TAGENE";
chr3	sragcm37_mid	exon	100325429	100325562	1.38002990562016	+	.	gene_id "ENSMUSG00000124579.1"; transcript_id "ENSMUSG00000124579.1_tx_1"; exon_id "chr3_100325429_100325562_+"; exonnum "2"; txlen "1097";
chr3	sragcm37_mid	exon	100325429	100325562	0.233873134039018	+	.	gene_id "ENSMUSG00000124579.1"; transcript_id "ENSMUSG00000124579.1_tx_3"; exon_id "chr3_100325429_100325562_+"; exonnum "2"; txlen "897";
chr3	HAVANA	exon	100325656	100325885	0	+	.	gene_id "ENSMUSG00000124579.1"; transcript_id "ENSMUST00000264746.1"; gene_type "lncRNA"; gene_name "ENSMUSG00000124579"; transcript_type "lncRNA"; transcript_name "ENSMUST00000264746"; exon_number 2; exon_id "ENSMUSE00001525551.1"; level 2; tag "basic"; tag "Ensembl_canonical"; tag "GENCODE_Primary"; tag "TAGENE";
chr3	ENSEMBL_gcm37	exon	100325656	100325885	1.38002990562016	+	.	gene_id "ENSMUSG00000124579.1"; transcript_id "ENSMUSG00000124579.1_tx_1"; exon_id "chr3_100325656_100325885_+"; exonnum "3"; txlen "1097";
chr3	ENSEMBL_gcm37	exon	100325656	100325885	0.233873134039018	+	.	gene_id "ENSMUSG00000124579.1"; transcript_id "ENSMUSG00000124579.1_tx_3"; exon_id "chr3_100325656_100325885_+"; exonnum "3"; txlen "897";
chr3	ENSEMBL_gcm37	exon	100325656	100325885	0.105928858046525	+	.	gene_id "ENSMUSG00000124579.1"; transcript_id "ENSMUSG00000124579.1_tx_4"; exon_id "chr3_100325656_100325885_+"; exonnum "2"; txlen "763";
chr3	HAVANA	exon	100325792	100325885	0	+	.	gene_id "ENSMUSG00000124579.1"; transcript_id "ENSMUST00000264747.1"; gene_type "lncRNA"; gene_name "ENSMUSG00000124579"; transcript_type "lncRNA"; transcript_name "ENSMUST00000264747"; exon_number 2; exon_id "ENSMUSE00001525553.1"; level 2; tag "TAGENE";
chr3	HAVANA	exon	100327268	100327681	0	+	.	gene_id "ENSMUSG00000124579.1"; transcript_id "ENSMUST00000264746.1"; gene_type "lncRNA"; gene_name "ENSMUSG00000124579"; transcript_type "lncRNA"; transcript_name "ENSMUST00000264746"; exon_number 3; exon_id "ENSMUSE00001525550.1"; level 2; tag "basic"; tag "Ensembl_canonical"; tag "GENCODE_Primary"; tag "TAGENE";
chr3	HAVANA	exon	100327268	100327681	0	+	.	gene_id "ENSMUSG00000124579.1"; transcript_id "ENSMUST00000264747.1"; gene_type "lncRNA"; gene_name "ENSMUSG00000124579"; transcript_type "lncRNA"; transcript_name "ENSMUST00000264747"; exon_number 3; exon_id "ENSMUSE00001525550.1"; level 2; tag "TAGENE";
chr3	ENSEMBL_gcm37	exon	100327268	100327681	1.38002990562016	+	.	gene_id "ENSMUSG00000124579.1"; transcript_id "ENSMUSG00000124579.1_tx_1"; exon_id "chr3_100327268_100327681_+"; exonnum "4"; txlen "1097";
chr3	ENSEMBL_gcm37	exon	100327268	100327681	0.233873134039018	+	.	gene_id "ENSMUSG00000124579.1"; transcript_id "ENSMUSG00000124579.1_tx_3"; exon_id "chr3_100327268_100327681_+"; exonnum "4"; txlen "897";
chr3	ENSEMBL_gcm37	exon	100327268	100327681	0.105928858046525	+	.	gene_id "ENSMUSG00000124579.1"; transcript_id "ENSMUSG00000124579.1_tx_4"; exon_id "chr3_100327268_100327681_+"; exonnum "3"; txlen "763";
chr3	HAVANA	exon	100330602	100330669	0	+	.	gene_id "ENSMUSG00000086923.3"; transcript_id "ENSMUST00000264469.1"; gene_type "lncRNA"; gene_name "4930406D18Rik"; transcript_type "lncRNA"; transcript_name "4930406D18Rik-215"; exon_number 1; exon_id "ENSMUSE00001524952.1"; level 2; mgi_id "MGI:1921056"; tag "TAGENE"; havana_gene "OTTMUSG00000006989.1";
chr3	HAVANA	transcript	100330602	100336318	0	+	.	gene_id "ENSMUSG00000086923.3"; transcript_id "ENSMUST00000264469.1"; gene_type "lncRNA"; gene_name "4930406D18Rik"; transcript_type "lncRNA"; transcript_name "4930406D18Rik-215"; level 2; mgi_id "MGI:1921056"; tag "TAGENE"; havana_gene "OTTMUSG00000006989.1";
chr3	HAVANA	gene	100330602	100346519	0	+	.	gene_id "ENSMUSG00000086923.3"; gene_type "lncRNA"; gene_name "4930406D18Rik"; level 2; mgi_id "MGI:1921056"; havana_gene "OTTMUSG00000006989.1";
chr3	HAVANA	exon	100333659	100333975	0	+	.	gene_id "ENSMUSG00000086923.3"; transcript_id "ENSMUST00000152827.3"; gene_type "lncRNA"; gene_name "4930406D18Rik"; transcript_type "lncRNA"; transcript_name "4930406D18Rik-202"; exon_number 1; exon_id "ENSMUSE00001524974.1"; level 2; transcript_support_level "1"; mgi_id "MGI:1921056"; tag "basic"; tag "TAGENE"; havana_gene "OTTMUSG00000006989.1"; havana_transcript "OTTMUST00000016172.1";
chr3	HAVANA	transcript	100333659	100345657	0	+	.	gene_id "ENSMUSG00000086923.3"; transcript_id "ENSMUST00000152827.3"; gene_type "lncRNA"; gene_name "4930406D18Rik"; transcript_type "lncRNA"; transcript_name "4930406D18Rik-202"; level 2; transcript_support_level "1"; mgi_id "MGI:1921056"; tag "basic"; tag "TAGENE"; havana_gene "OTTMUSG00000006989.1"; havana_transcript "OTTMUST00000016172.1";
chr3	HAVANA	exon	100333718	100333975	0	+	.	gene_id "ENSMUSG00000086923.3"; transcript_id "ENSMUST00000147951.3"; gene_type "lncRNA"; gene_name "4930406D18Rik"; transcript_type "retained_intron"; transcript_name "4930406D18Rik-201"; exon_number 1; exon_id "ENSMUSE00001524976.1"; level 2; transcript_support_level "1"; mgi_id "MGI:1921056"; tag "TAGENE"; havana_gene "OTTMUSG00000006989.1"; havana_transcript "OTTMUST00000016173.1";
chr3	HAVANA	transcript	100333718	100336330	0	+	.	gene_id "ENSMUSG00000086923.3"; transcript_id "ENSMUST00000147951.3"; gene_type "lncRNA"; gene_name "4930406D18Rik"; transcript_type "retained_intron"; transcript_name "4930406D18Rik-201"; level 2; transcript_support_level "1"; mgi_id "MGI:1921056"; tag "TAGENE"; havana_gene "OTTMUSG00000006989.1"; havana_transcript "OTTMUST00000016173.1";
chr3	HAVANA	exon	100333720	100333975	0	+	.	gene_id "ENSMUSG00000086923.3"; transcript_id "ENSMUST00000264455.1"; gene_type "lncRNA"; gene_name "4930406D18Rik"; transcript_type "lncRNA"; transcript_name "4930406D18Rik-206"; exon_number 1; exon_id "ENSMUSE00001524987.1"; level 2; mgi_id "MGI:1921056"; tag "basic"; tag "TAGENE"; havana_gene "OTTMUSG00000006989.1";
chr3	HAVANA	transcript	100333720	100345071	0	+	.	gene_id "ENSMUSG00000086923.3"; transcript_id "ENSMUST00000264455.1"; gene_type "lncRNA"; gene_name "4930406D18Rik"; transcript_type "lncRNA"; transcript_name "4930406D18Rik-206"; level 2; mgi_id "MGI:1921056"; tag "basic"; tag "TAGENE"; havana_gene "OTTMUSG00000006989.1";
chr3	HAVANA	exon	100333743	100333975	0	+	.	gene_id "ENSMUSG00000086923.3"; transcript_id "ENSMUST00000264453.1"; gene_type "lncRNA"; gene_name "4930406D18Rik"; transcript_type "lncRNA"; transcript_name "4930406D18Rik-204"; exon_number 1; exon_id "ENSMUSE00001524985.1"; level 2; mgi_id "MGI:1921056"; tag "basic"; tag "Ensembl_canonical"; tag "GENCODE_Primary"; tag "TAGENE"; havana_gene "OTTMUSG00000006989.1";
chr3	HAVANA	transcript	100333743	100346519	0	+	.	gene_id "ENSMUSG00000086923.3"; transcript_id "ENSMUST00000264453.1"; gene_type "lncRNA"; gene_name "4930406D18Rik"; transcript_type "lncRNA"; transcript_name "4930406D18Rik-204"; level 2; mgi_id "MGI:1921056"; tag "basic"; tag "Ensembl_canonical"; tag "GENCODE_Primary"; tag "TAGENE"; havana_gene "OTTMUSG00000006989.1";
chr3	HAVANA	exon	100333748	100333975	0	+	.	gene_id "ENSMUSG00000086923.3"; transcript_id "ENSMUST00000264454.1"; gene_type "lncRNA"; gene_name "4930406D18Rik"; transcript_type "lncRNA"; transcript_name "4930406D18Rik-205"; exon_number 1; exon_id "ENSMUSE00001524963.1"; level 2; mgi_id "MGI:1921056"; tag "basic"; tag "TAGENE"; havana_gene "OTTMUSG00000006989.1";
chr3	HAVANA	transcript	100333748	100345452	0	+	.	gene_id "ENSMUSG00000086923.3"; transcript_id "ENSMUST00000264454.1"; gene_type "lncRNA"; gene_name "4930406D18Rik"; transcript_type "lncRNA"; transcript_name "4930406D18Rik-205"; level 2; mgi_id "MGI:1921056"; tag "basic"; tag "TAGENE"; havana_gene "OTTMUSG00000006989.1";
chr3	HAVANA	exon	100333754	100333975	0	+	.	gene_id "ENSMUSG00000086923.3"; transcript_id "ENSMUST00000264456.1"; gene_type "lncRNA"; gene_name "4930406D18Rik"; transcript_type "lncRNA"; transcript_name "4930406D18Rik-207"; exon_number 1; exon_id "ENSMUSE00001524981.1"; level 2; mgi_id "MGI:1921056"; tag "basic"; tag "TAGENE"; havana_gene "OTTMUSG00000006989.1";
chr3	HAVANA	transcript	100333754	100345070	0	+	.	gene_id "ENSMUSG00000086923.3"; transcript_id "ENSMUST00000264456.1"; gene_type "lncRNA"; gene_name "4930406D18Rik"; transcript_type "lncRNA"; transcript_name "4930406D18Rik-207"; level 2; mgi_id "MGI:1921056"; tag "basic"; tag "TAGENE"; havana_gene "OTTMUSG00000006989.1";
chr3	HAVANA	exon	100333764	100333975	0	+	.	gene_id "ENSMUSG00000086923.3"; transcript_id "ENSMUST00000264457.1"; gene_type "lncRNA"; gene_name "4930406D18Rik"; transcript_type "lncRNA"; transcript_name "4930406D18Rik-208"; exon_number 1; exon_id "ENSMUSE00001524968.1"; level 2; mgi_id "MGI:1921056"; tag "basic"; tag "TAGENE"; havana_gene "OTTMUSG00000006989.1";
chr3	HAVANA	transcript	100333764	100345064	0	+	.	gene_id "ENSMUSG00000086923.3"; transcript_id "ENSMUST00000264457.1"; gene_type "lncRNA"; gene_name "4930406D18Rik"; transcript_type "lncRNA"; transcript_name "4930406D18Rik-208"; level 2; mgi_id "MGI:1921056"; tag "basic"; tag "TAGENE"; havana_gene "OTTMUSG00000006989.1";
chr3	HAVANA	exon	100333768	100333975	0	+	.	gene_id "ENSMUSG00000086923.3"; transcript_id "ENSMUST00000264470.1"; gene_type "lncRNA"; gene_name "4930406D18Rik"; transcript_type "lncRNA"; transcript_name "4930406D18Rik-216"; exon_number 1; exon_id "ENSMUSE00001524954.1"; level 2; mgi_id "MGI:1921056"; tag "TAGENE"; havana_gene "OTTMUSG00000006989.1";
chr3	HAVANA	transcript	100333768	100336186	0	+	.	gene_id "ENSMUSG00000086923.3"; transcript_id "ENSMUST00000264470.1"; gene_type "lncRNA"; gene_name "4930406D18Rik"; transcript_type "lncRNA"; transcript_name "4930406D18Rik-216"; level 2; mgi_id "MGI:1921056"; tag "TAGENE"; havana_gene "OTTMUSG00000006989.1";
chr3	HAVANA	exon	100333770	100333975	0	+	.	gene_id "ENSMUSG00000086923.3"; transcript_id "ENSMUST00000264471.1"; gene_type "lncRNA"; gene_name "4930406D18Rik"; transcript_type "lncRNA"; transcript_name "4930406D18Rik-217"; exon_number 1; exon_id "ENSMUSE00001524988.1"; level 2; mgi_id "MGI:1921056"; tag "TAGENE"; havana_gene "OTTMUSG00000006989.1";
chr3	HAVANA	transcript	100333770	100336184	0	+	.	gene_id "ENSMUSG00000086923.3"; transcript_id "ENSMUST00000264471.1"; gene_type "lncRNA"; gene_name "4930406D18Rik"; transcript_type "lncRNA"; transcript_name "4930406D18Rik-217"; level 2; mgi_id "MGI:1921056"; tag "TAGENE"; havana_gene "OTTMUSG00000006989.1";
chr3	HAVANA	exon	100334418	100334533	0	+	.	gene_id "ENSMUSG00000086923.3"; transcript_id "ENSMUST00000264459.1"; gene_type "lncRNA"; gene_name "4930406D18Rik"; transcript_type "lncRNA"; transcript_name "4930406D18Rik-209"; exon_number 1; exon_id "ENSMUSE00001524973.1"; level 2; mgi_id "MGI:1921056"; tag "TAGENE"; havana_gene "OTTMUSG00000006989.1";
chr3	HAVANA	transcript	100334418	100345068	0	+	.	gene_id "ENSMUSG00000086923.3"; transcript_id "ENSMUST00000264459.1"; gene_type "lncRNA"; gene_name "4930406D18Rik"; transcript_type "lncRNA"; transcript_name "4930406D18Rik-209"; level 2; mgi_id "MGI:1921056"; tag "TAGENE"; havana_gene "OTTMUSG00000006989.1";
chr3	HAVANA	exon	100334442	100334533	0	+	.	gene_id "ENSMUSG00000086923.3"; transcript_id "ENSMUST00000264473.1"; gene_type "lncRNA"; gene_name "4930406D18Rik"; transcript_type "lncRNA"; transcript_name "4930406D18Rik-219"; exon_number 1; exon_id "ENSMUSE00001524975.1"; level 2; mgi_id "MGI:1921056"; tag "TAGENE"; havana_gene "OTTMUSG00000006989.1";
chr3	HAVANA	transcript	100334442	100336151	0	+	.	gene_id "ENSMUSG00000086923.3"; transcript_id "ENSMUST00000264473.1"; gene_type "lncRNA"; gene_name "4930406D18Rik"; transcript_type "lncRNA"; transcript_name "4930406D18Rik-219"; level 2; mgi_id "MGI:1921056"; tag "TAGENE"; havana_gene "OTTMUSG00000006989.1";
chr3	HAVANA	exon	100334472	100334731	0	+	.	gene_id "ENSMUSG00000086923.3"; transcript_id "ENSMUST00000264472.1"; gene_type "lncRNA"; gene_name "4930406D18Rik"; transcript_type "lncRNA"; transcript_name "4930406D18Rik-218"; exon_number 1; exon_id "ENSMUSE00001524982.1"; level 2; mgi_id "MGI:1921056"; tag "TAGENE"; havana_gene "OTTMUSG00000006989.1";
chr3	HAVANA	transcript	100334472	100336184	0	+	.	gene_id "ENSMUSG00000086923.3"; transcript_id "ENSMUST00000264472.1"; gene_type "lncRNA"; gene_name "4930406D18Rik"; transcript_type "lncRNA"; transcript_name "4930406D18Rik-218"; level 2; mgi_id "MGI:1921056"; tag "TAGENE"; havana_gene "OTTMUSG00000006989.1";
chr3	HAVANA	exon	100334805	100335243	0	+	.	gene_id "ENSMUSG00000086923.3"; transcript_id "ENSMUST00000264461.1"; gene_type "lncRNA"; gene_name "4930406D18Rik"; transcript_type "lncRNA"; transcript_name "4930406D18Rik-210"; exon_number 1; exon_id "ENSMUSE00001524956.1"; level 2; mgi_id "MGI:1921056"; tag "basic"; tag "TAGENE"; havana_gene "OTTMUSG00000006989.1";
chr3	HAVANA	transcript	100334805	100345072	0	+	.	gene_id "ENSMUSG00000086923.3"; transcript_id "ENSMUST00000264461.1"; gene_type "lncRNA"; gene_name "4930406D18Rik"; transcript_type "lncRNA"; transcript_name "4930406D18Rik-210"; level 2; mgi_id "MGI:1921056"; tag "basic"; tag "TAGENE"; havana_gene "OTTMUSG00000006989.1";
chr3	HAVANA	exon	100334814	100334903	0	+	.	gene_id "ENSMUSG00000086923.3"; transcript_id "ENSMUST00000264463.1"; gene_type "lncRNA"; gene_name "4930406D18Rik"; transcript_type "lncRNA"; transcript_name "4930406D18Rik-211"; exon_number 1; exon_id "ENSMUSE00001524970.1"; level 2; mgi_id "MGI:1921056"; tag "TAGENE"; havana_gene "OTTMUSG00000006989.1";
chr3	HAVANA	exon	100334814	100335243	0	+	.	gene_id "ENSMUSG00000086923.3"; transcript_id "ENSMUST00000264474.1"; gene_type "lncRNA"; gene_name "4930406D18Rik"; transcript_type "lncRNA"; transcript_name "4930406D18Rik-220"; exon_number 1; exon_id "ENSMUSE00001524948.1"; level 2; mgi_id "MGI:1921056"; tag "basic"; tag "TAGENE"; havana_gene "OTTMUSG00000006989.1";
chr3	HAVANA	transcript	100334814	100336246	0	+	.	gene_id "ENSMUSG00000086923.3"; transcript_id "ENSMUST00000264474.1"; gene_type "lncRNA"; gene_name "4930406D18Rik"; transcript_type "lncRNA"; transcript_name "4930406D18Rik-220"; level 2; mgi_id "MGI:1921056"; tag "basic"; tag "TAGENE"; havana_gene "OTTMUSG00000006989.1";
chr3	HAVANA	transcript	100334814	100345070	0	+	.	gene_id "ENSMUSG00000086923.3"; transcript_id "ENSMUST00000264463.1"; gene_type "lncRNA"; gene_name "4930406D18Rik"; transcript_type "lncRNA"; transcript_name "4930406D18Rik-211"; level 2; mgi_id "MGI:1921056"; tag "TAGENE"; havana_gene "OTTMUSG00000006989.1";
chr3	HAVANA	exon	100334825	100334903	0	+	.	gene_id "ENSMUSG00000086923.3"; transcript_id "ENSMUST00000264475.1"; gene_type "lncRNA"; gene_name "4930406D18Rik"; transcript_type "lncRNA"; transcript_name "4930406D18Rik-221"; exon_number 1; exon_id "ENSMUSE00001524986.1"; level 2; mgi_id "MGI:1921056"; tag "TAGENE"; havana_gene "OTTMUSG00000006989.1";
chr3	HAVANA	transcript	100334825	100336159	0	+	.	gene_id "ENSMUSG00000086923.3"; transcript_id "ENSMUST00000264475.1"; gene_type "lncRNA"; gene_name "4930406D18Rik"; transcript_type "lncRNA"; transcript_name "4930406D18Rik-221"; level 2; mgi_id "MGI:1921056"; tag "TAGENE"; havana_gene "OTTMUSG00000006989.1";
chr3	HAVANA	exon	100335300	100335384	0	+	.	gene_id "ENSMUSG00000086923.3"; transcript_id "ENSMUST00000264476.1"; gene_type "lncRNA"; gene_name "4930406D18Rik"; transcript_type "lncRNA"; transcript_name "4930406D18Rik-222"; exon_number 1; exon_id "ENSMUSE00001524967.1"; level 2; mgi_id "MGI:1921056"; tag "TAGENE"; havana_gene "OTTMUSG00000006989.1";
chr3	HAVANA	transcript	100335300	100336184	0	+	.	gene_id "ENSMUSG00000086923.3"; transcript_id "ENSMUST00000264476.1"; gene_type "lncRNA"; gene_name "4930406D18Rik"; transcript_type "lncRNA"; transcript_name "4930406D18Rik-222"; level 2; mgi_id "MGI:1921056"; tag "TAGENE"; havana_gene "OTTMUSG00000006989.1";
chr3	HAVANA	exon	100335307	100335384	0	+	.	gene_id "ENSMUSG00000086923.3"; transcript_id "ENSMUST00000264465.1"; gene_type "lncRNA"; gene_name "4930406D18Rik"; transcript_type "lncRNA"; transcript_name "4930406D18Rik-212"; exon_number 1; exon_id "ENSMUSE00001524980.1"; level 2; mgi_id "MGI:1921056"; tag "TAGENE"; havana_gene "OTTMUSG00000006989.1";
chr3	HAVANA	transcript	100335307	100345070	0	+	.	gene_id "ENSMUSG00000086923.3"; transcript_id "ENSMUST00000264465.1"; gene_type "lncRNA"; gene_name "4930406D18Rik"; transcript_type "lncRNA"; transcript_name "4930406D18Rik-212"; level 2; mgi_id "MGI:1921056"; tag "TAGENE"; havana_gene "OTTMUSG00000006989.1";
chr3	HAVANA	exon	100335321	100335369	0	+	.	gene_id "ENSMUSG00000086923.3"; transcript_id "ENSMUST00000264467.1"; gene_type "lncRNA"; gene_name "4930406D18Rik"; transcript_type "lncRNA"; transcript_name "4930406D18Rik-213"; exon_number 1; exon_id "ENSMUSE00001524945.1"; level 2; mgi_id "MGI:1921056"; tag "TAGENE"; havana_gene "OTTMUSG00000006989.1";
chr3	HAVANA	transcript	100335321	100345070	0	+	.	gene_id "ENSMUSG00000086923.3"; transcript_id "ENSMUST00000264467.1"; gene_type "lncRNA"; gene_name "4930406D18Rik"; transcript_type "lncRNA"; transcript_name "4930406D18Rik-213"; level 2; mgi_id "MGI:1921056"; tag "TAGENE"; havana_gene "OTTMUSG00000006989.1";
chr3	HAVANA	exon	100335788	100336053	0	+	.	gene_id "ENSMUSG00000086923.3"; transcript_id "ENSMUST00000264468.1"; gene_type "lncRNA"; gene_name "4930406D18Rik"; transcript_type "lncRNA"; transcript_name "4930406D18Rik-214"; exon_number 1; exon_id "ENSMUSE00001524978.1"; level 2; mgi_id "MGI:1921056"; tag "TAGENE"; havana_gene "OTTMUSG00000006989.1";
chr3	HAVANA	transcript	100335788	100345070	0	+	.	gene_id "ENSMUSG00000086923.3"; transcript_id "ENSMUST00000264468.1"; gene_type "lncRNA"; gene_name "4930406D18Rik"; transcript_type "lncRNA"; transcript_name "4930406D18Rik-214"; level 2; mgi_id "MGI:1921056"; tag "TAGENE"; havana_gene "OTTMUSG00000006989.1";
chr3	HAVANA	exon	100335837	100336053	0	+	.	gene_id "ENSMUSG00000086923.3"; transcript_id "ENSMUST00000152827.3"; gene_type "lncRNA"; gene_name "4930406D18Rik"; transcript_type "lncRNA"; transcript_name "4930406D18Rik-202"; exon_number 2; exon_id "ENSMUSE00000729430.2"; level 2; transcript_support_level "1"; mgi_id "MGI:1921056"; tag "basic"; tag "TAGENE"; havana_gene "OTTMUSG00000006989.1"; havana_transcript "OTTMUST00000016172.1";
chr3	HAVANA	exon	100335837	100336053	0	+	.	gene_id "ENSMUSG00000086923.3"; transcript_id "ENSMUST00000264453.1"; gene_type "lncRNA"; gene_name "4930406D18Rik"; transcript_type "lncRNA"; transcript_name "4930406D18Rik-204"; exon_number 2; exon_id "ENSMUSE00000729430.2"; level 2; mgi_id "MGI:1921056"; tag "basic"; tag "Ensembl_canonical"; tag "GENCODE_Primary"; tag "TAGENE"; havana_gene "OTTMUSG00000006989.1";
chr3	HAVANA	exon	100335837	100336053	0	+	.	gene_id "ENSMUSG00000086923.3"; transcript_id "ENSMUST00000264454.1"; gene_type "lncRNA"; gene_name "4930406D18Rik"; transcript_type "lncRNA"; transcript_name "4930406D18Rik-205"; exon_number 2; exon_id "ENSMUSE00000729430.2"; level 2; mgi_id "MGI:1921056"; tag "basic"; tag "TAGENE"; havana_gene "OTTMUSG00000006989.1";
chr3	HAVANA	exon	100335837	100336053	0	+	.	gene_id "ENSMUSG00000086923.3"; transcript_id "ENSMUST00000264459.1"; gene_type "lncRNA"; gene_name "4930406D18Rik"; transcript_type "lncRNA"; transcript_name "4930406D18Rik-209"; exon_number 2; exon_id "ENSMUSE00000729430.2"; level 2; mgi_id "MGI:1921056"; tag "TAGENE"; havana_gene "OTTMUSG00000006989.1";
chr3	HAVANA	exon	100335837	100336053	0	+	.	gene_id "ENSMUSG00000086923.3"; transcript_id "ENSMUST00000264461.1"; gene_type "lncRNA"; gene_name "4930406D18Rik"; transcript_type "lncRNA"; transcript_name "4930406D18Rik-210"; exon_number 2; exon_id "ENSMUSE00000729430.2"; level 2; mgi_id "MGI:1921056"; tag "basic"; tag "TAGENE"; havana_gene "OTTMUSG00000006989.1";
chr3	HAVANA	exon	100335837	100336053	0	+	.	gene_id "ENSMUSG00000086923.3"; transcript_id "ENSMUST00000264463.1"; gene_type "lncRNA"; gene_name "4930406D18Rik"; transcript_type "lncRNA"; transcript_name "4930406D18Rik-211"; exon_number 2; exon_id "ENSMUSE00000729430.2"; level 2; mgi_id "MGI:1921056"; tag "TAGENE"; havana_gene "OTTMUSG00000006989.1";
chr3	HAVANA	exon	100335837	100336053	0	+	.	gene_id "ENSMUSG00000086923.3"; transcript_id "ENSMUST00000264465.1"; gene_type "lncRNA"; gene_name "4930406D18Rik"; transcript_type "lncRNA"; transcript_name "4930406D18Rik-212"; exon_number 2; exon_id "ENSMUSE00000729430.2"; level 2; mgi_id "MGI:1921056"; tag "TAGENE"; havana_gene "OTTMUSG00000006989.1";
chr3	HAVANA	exon	100335837	100336053	0	+	.	gene_id "ENSMUSG00000086923.3"; transcript_id "ENSMUST00000264467.1"; gene_type "lncRNA"; gene_name "4930406D18Rik"; transcript_type "lncRNA"; transcript_name "4930406D18Rik-213"; exon_number 2; exon_id "ENSMUSE00000729430.2"; level 2; mgi_id "MGI:1921056"; tag "TAGENE"; havana_gene "OTTMUSG00000006989.1";
chr3	HAVANA	exon	100335837	100336151	0	+	.	gene_id "ENSMUSG00000086923.3"; transcript_id "ENSMUST00000264473.1"; gene_type "lncRNA"; gene_name "4930406D18Rik"; transcript_type "lncRNA"; transcript_name "4930406D18Rik-219"; exon_number 2; exon_id "ENSMUSE00001524958.1"; level 2; mgi_id "MGI:1921056"; tag "TAGENE"; havana_gene "OTTMUSG00000006989.1";
chr3	HAVANA	exon	100335837	100336159	0	+	.	gene_id "ENSMUSG00000086923.3"; transcript_id "ENSMUST00000264475.1"; gene_type "lncRNA"; gene_name "4930406D18Rik"; transcript_type "lncRNA"; transcript_name "4930406D18Rik-221"; exon_number 2; exon_id "ENSMUSE00001524979.1"; level 2; mgi_id "MGI:1921056"; tag "TAGENE"; havana_gene "OTTMUSG00000006989.1";
chr3	HAVANA	exon	100335837	100336184	0	+	.	gene_id "ENSMUSG00000086923.3"; transcript_id "ENSMUST00000264472.1"; gene_type "lncRNA"; gene_name "4930406D18Rik"; transcript_type "lncRNA"; transcript_name "4930406D18Rik-218"; exon_number 2; exon_id "ENSMUSE00001524969.1"; level 2; mgi_id "MGI:1921056"; tag "TAGENE"; havana_gene "OTTMUSG00000006989.1";
chr3	HAVANA	exon	100335837	100336184	0	+	.	gene_id "ENSMUSG00000086923.3"; transcript_id "ENSMUST00000264476.1"; gene_type "lncRNA"; gene_name "4930406D18Rik"; transcript_type "lncRNA"; transcript_name "4930406D18Rik-222"; exon_number 2; exon_id "ENSMUSE00001524969.1"; level 2; mgi_id "MGI:1921056"; tag "TAGENE"; havana_gene "OTTMUSG00000006989.1";
chr3	HAVANA	exon	100335837	100336246	0	+	.	gene_id "ENSMUSG00000086923.3"; transcript_id "ENSMUST00000264474.1"; gene_type "lncRNA"; gene_name "4930406D18Rik"; transcript_type "lncRNA"; transcript_name "4930406D18Rik-220"; exon_number 2; exon_id "ENSMUSE00001524966.1"; level 2; mgi_id "MGI:1921056"; tag "basic"; tag "TAGENE"; havana_gene "OTTMUSG00000006989.1";
chr3	HAVANA	exon	100335837	100336318	0	+	.	gene_id "ENSMUSG00000086923.3"; transcript_id "ENSMUST00000264469.1"; gene_type "lncRNA"; gene_name "4930406D18Rik"; transcript_type "lncRNA"; transcript_name "4930406D18Rik-215"; exon_number 2; exon_id "ENSMUSE00001524971.1"; level 2; mgi_id "MGI:1921056"; tag "TAGENE"; havana_gene "OTTMUSG00000006989.1";
chr3	HAVANA	exon	100335837	100336330	0	+	.	gene_id "ENSMUSG00000086923.3"; transcript_id "ENSMUST00000147951.3"; gene_type "lncRNA"; gene_name "4930406D18Rik"; transcript_type "retained_intron"; transcript_name "4930406D18Rik-201"; exon_number 2; exon_id "ENSMUSE00001524947.1"; level 2; transcript_support_level "1"; mgi_id "MGI:1921056"; tag "TAGENE"; havana_gene "OTTMUSG00000006989.1"; havana_transcript "OTTMUST00000016173.1";
chr3	HAVANA	exon	100335858	100336053	0	+	.	gene_id "ENSMUSG00000086923.3"; transcript_id "ENSMUST00000264455.1"; gene_type "lncRNA"; gene_name "4930406D18Rik"; transcript_type "lncRNA"; transcript_name "4930406D18Rik-206"; exon_number 2; exon_id "ENSMUSE00001524984.1"; level 2; mgi_id "MGI:1921056"; tag "basic"; tag "TAGENE"; havana_gene "OTTMUSG00000006989.1";
chr3	HAVANA	exon	100335858	100336186	0	+	.	gene_id "ENSMUSG00000086923.3"; transcript_id "ENSMUST00000264470.1"; gene_type "lncRNA"; gene_name "4930406D18Rik"; transcript_type "lncRNA"; transcript_name "4930406D18Rik-216"; exon_number 2; exon_id "ENSMUSE00001524950.1"; level 2; mgi_id "MGI:1921056"; tag "TAGENE"; havana_gene "OTTMUSG00000006989.1";
chr3	HAVANA	exon	100335861	100336053	0	+	.	gene_id "ENSMUSG00000086923.3"; transcript_id "ENSMUST00000264456.1"; gene_type "lncRNA"; gene_name "4930406D18Rik"; transcript_type "lncRNA"; transcript_name "4930406D18Rik-207"; exon_number 2; exon_id "ENSMUSE00001524983.1"; level 2; mgi_id "MGI:1921056"; tag "basic"; tag "TAGENE"; havana_gene "OTTMUSG00000006989.1";
chr3	HAVANA	exon	100335861	100336184	0	+	.	gene_id "ENSMUSG00000086923.3"; transcript_id "ENSMUST00000264471.1"; gene_type "lncRNA"; gene_name "4930406D18Rik"; transcript_type "lncRNA"; transcript_name "4930406D18Rik-217"; exon_number 2; exon_id "ENSMUSE00001524965.1"; level 2; mgi_id "MGI:1921056"; tag "TAGENE"; havana_gene "OTTMUSG00000006989.1";
chr3	HAVANA	exon	100335864	100336053	0	+	.	gene_id "ENSMUSG00000086923.3"; transcript_id "ENSMUST00000264457.1"; gene_type "lncRNA"; gene_name "4930406D18Rik"; transcript_type "lncRNA"; transcript_name "4930406D18Rik-208"; exon_number 2; exon_id "ENSMUSE00001524943.1"; level 2; mgi_id "MGI:1921056"; tag "basic"; tag "TAGENE"; havana_gene "OTTMUSG00000006989.1";
chr3	HAVANA	exon	100344852	100344949	0	+	.	gene_id "ENSMUSG00000086923.3"; transcript_id "ENSMUST00000264453.1"; gene_type "lncRNA"; gene_name "4930406D18Rik"; transcript_type "lncRNA"; transcript_name "4930406D18Rik-204"; exon_number 3; exon_id "ENSMUSE00001524989.1"; level 2; mgi_id "MGI:1921056"; tag "basic"; tag "Ensembl_canonical"; tag "GENCODE_Primary"; tag "TAGENE"; havana_gene "OTTMUSG00000006989.1";
chr3	HAVANA	exon	100344852	100344949	0	+	.	gene_id "ENSMUSG00000086923.3"; transcript_id "ENSMUST00000264454.1"; gene_type "lncRNA"; gene_name "4930406D18Rik"; transcript_type "lncRNA"; transcript_name "4930406D18Rik-205"; exon_number 3; exon_id "ENSMUSE00001524989.1"; level 2; mgi_id "MGI:1921056"; tag "basic"; tag "TAGENE"; havana_gene "OTTMUSG00000006989.1";
chr3	HAVANA	exon	100344852	100345064	0	+	.	gene_id "ENSMUSG00000086923.3"; transcript_id "ENSMUST00000264457.1"; gene_type "lncRNA"; gene_name "4930406D18Rik"; transcript_type "lncRNA"; transcript_name "4930406D18Rik-208"; exon_number 3; exon_id "ENSMUSE00001524977.1"; level 2; mgi_id "MGI:1921056"; tag "basic"; tag "TAGENE"; havana_gene "OTTMUSG00000006989.1";
chr3	HAVANA	exon	100344852	100345068	0	+	.	gene_id "ENSMUSG00000086923.3"; transcript_id "ENSMUST00000264459.1"; gene_type "lncRNA"; gene_name "4930406D18Rik"; transcript_type "lncRNA"; transcript_name "4930406D18Rik-209"; exon_number 3; exon_id "ENSMUSE00001524962.1"; level 2; mgi_id "MGI:1921056"; tag "TAGENE"; havana_gene "OTTMUSG00000006989.1";
chr3	HAVANA	exon	100344852	100345070	0	+	.	gene_id "ENSMUSG00000086923.3"; transcript_id "ENSMUST00000264456.1"; gene_type "lncRNA"; gene_name "4930406D18Rik"; transcript_type "lncRNA"; transcript_name "4930406D18Rik-207"; exon_number 3; exon_id "ENSMUSE00001524961.1"; level 2; mgi_id "MGI:1921056"; tag "basic"; tag "TAGENE"; havana_gene "OTTMUSG00000006989.1";
chr3	HAVANA	exon	100344852	100345070	0	+	.	gene_id "ENSMUSG00000086923.3"; transcript_id "ENSMUST00000264463.1"; gene_type "lncRNA"; gene_name "4930406D18Rik"; transcript_type "lncRNA"; transcript_name "4930406D18Rik-211"; exon_number 3; exon_id "ENSMUSE00001524961.1"; level 2; mgi_id "MGI:1921056"; tag "TAGENE"; havana_gene "OTTMUSG00000006989.1";
chr3	HAVANA	exon	100344852	100345070	0	+	.	gene_id "ENSMUSG00000086923.3"; transcript_id "ENSMUST00000264465.1"; gene_type "lncRNA"; gene_name "4930406D18Rik"; transcript_type "lncRNA"; transcript_name "4930406D18Rik-212"; exon_number 3; exon_id "ENSMUSE00001524961.1"; level 2; mgi_id "MGI:1921056"; tag "TAGENE"; havana_gene "OTTMUSG00000006989.1";
chr3	HAVANA	exon	100344852	100345070	0	+	.	gene_id "ENSMUSG00000086923.3"; transcript_id "ENSMUST00000264467.1"; gene_type "lncRNA"; gene_name "4930406D18Rik"; transcript_type "lncRNA"; transcript_name "4930406D18Rik-213"; exon_number 3; exon_id "ENSMUSE00001524961.1"; level 2; mgi_id "MGI:1921056"; tag "TAGENE"; havana_gene "OTTMUSG00000006989.1";
chr3	HAVANA	exon	100344852	100345070	0	+	.	gene_id "ENSMUSG00000086923.3"; transcript_id "ENSMUST00000264468.1"; gene_type "lncRNA"; gene_name "4930406D18Rik"; transcript_type "lncRNA"; transcript_name "4930406D18Rik-214"; exon_number 2; exon_id "ENSMUSE00001524961.1"; level 2; mgi_id "MGI:1921056"; tag "TAGENE"; havana_gene "OTTMUSG00000006989.1";
chr3	HAVANA	exon	100344852	100345071	0	+	.	gene_id "ENSMUSG00000086923.3"; transcript_id "ENSMUST00000264455.1"; gene_type "lncRNA"; gene_name "4930406D18Rik"; transcript_type "lncRNA"; transcript_name "4930406D18Rik-206"; exon_number 3; exon_id "ENSMUSE00001524972.1"; level 2; mgi_id "MGI:1921056"; tag "basic"; tag "TAGENE"; havana_gene "OTTMUSG00000006989.1";
chr3	HAVANA	exon	100344852	100345072	0	+	.	gene_id "ENSMUSG00000086923.3"; transcript_id "ENSMUST00000264461.1"; gene_type "lncRNA"; gene_name "4930406D18Rik"; transcript_type "lncRNA"; transcript_name "4930406D18Rik-210"; exon_number 3; exon_id "ENSMUSE00001524960.1"; level 2; mgi_id "MGI:1921056"; tag "basic"; tag "TAGENE"; havana_gene "OTTMUSG00000006989.1";
chr3	HAVANA	exon	100344852	100345657	0	+	.	gene_id "ENSMUSG00000086923.3"; transcript_id "ENSMUST00000152827.3"; gene_type "lncRNA"; gene_name "4930406D18Rik"; transcript_type "lncRNA"; transcript_name "4930406D18Rik-202"; exon_number 3; exon_id "ENSMUSE00001524964.1"; level 2; transcript_support_level "1"; mgi_id "MGI:1921056"; tag "basic"; tag "TAGENE"; havana_gene "OTTMUSG00000006989.1"; havana_transcript "OTTMUST00000016172.1";
chr3	HAVANA	transcript	100345150	100346454	0	+	.	gene_id "ENSMUSG00000086923.3"; transcript_id "ENSMUST00000199065.2"; gene_type "lncRNA"; gene_name "4930406D18Rik"; transcript_type "lncRNA"; transcript_name "4930406D18Rik-203"; level 2; transcript_support_level "NA"; mgi_id "MGI:1921056"; havana_gene "OTTMUSG00000006989.1"; havana_transcript "OTTMUST00000134710.1";
chr3	HAVANA	exon	100345150	100346454	0	+	.	gene_id "ENSMUSG00000086923.3"; transcript_id "ENSMUST00000199065.2"; gene_type "lncRNA"; gene_name "4930406D18Rik"; transcript_type "lncRNA"; transcript_name "4930406D18Rik-203"; exon_number 1; exon_id "ENSMUSE00001349941.2"; level 2; transcript_support_level "NA"; mgi_id "MGI:1921056"; havana_gene "OTTMUSG00000006989.1"; havana_transcript "OTTMUST00000134710.1";
chr3	HAVANA	exon	100345154	100345452	0	+	.	gene_id "ENSMUSG00000086923.3"; transcript_id "ENSMUST00000264454.1"; gene_type "lncRNA"; gene_name "4930406D18Rik"; transcript_type "lncRNA"; transcript_name "4930406D18Rik-205"; exon_number 4; exon_id "ENSMUSE00001524957.1"; level 2; mgi_id "MGI:1921056"; tag "basic"; tag "TAGENE"; havana_gene "OTTMUSG00000006989.1";
chr3	HAVANA	exon	100346124	100346519	0	+	.	gene_id "ENSMUSG00000086923.3"; transcript_id "ENSMUST00000264453.1"; gene_type "lncRNA"; gene_name "4930406D18Rik"; transcript_type "lncRNA"; transcript_name "4930406D18Rik-204"; exon_number 4; exon_id "ENSMUSE00001524959.1"; level 2; mgi_id "MGI:1921056"; tag "basic"; tag "Ensembl_canonical"; tag "GENCODE_Primary"; tag "TAGENE"; havana_gene "OTTMUSG00000006989.1";
chr3	sragcm37_es	exon	100394425	100394670	0.792876030732223	+	.	gene_id "sragcm37_gene_16902"; transcript_id "sragcm37_gene_16902_tx_1"; exon_id "chr3_100394425_100394670_+"; exonnum "1"; txlen "827";
chr3	sragcm37_mid	exon	100394769	100395121	0.792876030732223	+	.	gene_id "sragcm37_gene_16902"; transcript_id "sragcm37_gene_16902_tx_1"; exon_id "chr3_100394769_100395121_+"; exonnum "2"; txlen "827";
chr3	sragcm37_ss	exon	100395563	100395790	0.792876030732223	+	.	gene_id "sragcm37_gene_16902"; transcript_id "sragcm37_gene_16902_tx_1"; exon_id "chr3_100395563_100395790_+"; exonnum "3"; txlen "827";
chr3	HAVANA	transcript	100396724	100398367	0	+	.	gene_id "ENSMUSG00000053957.8"; transcript_id "ENSMUST00000242641.2"; gene_type "lncRNA"; gene_name "Gm12474"; transcript_type "lncRNA"; transcript_name "Gm12474-203"; level 2; mgi_id "MGI:3649378"; tag "TAGENE"; havana_gene "OTTMUSG00000007026.1";
chr3	HAVANA	exon	100396724	100398367	0	+	.	gene_id "ENSMUSG00000053957.8"; transcript_id "ENSMUST00000242641.2"; gene_type "lncRNA"; gene_name "Gm12474"; transcript_type "lncRNA"; transcript_name "Gm12474-203"; exon_number 1; exon_id "ENSMUSE00001525533.1"; level 2; mgi_id "MGI:3649378"; tag "TAGENE"; havana_gene "OTTMUSG00000007026.1";
chr3	HAVANA	gene	100396724	100431236	0	+	.	gene_id "ENSMUSG00000053957.8"; gene_type "lncRNA"; gene_name "Gm12474"; level 2; mgi_id "MGI:3649378"; havana_gene "OTTMUSG00000007026.1";
chr3	HAVANA	exon	100396792	100397100	0	+	.	gene_id "ENSMUSG00000053957.8"; transcript_id "ENSMUST00000264735.1"; gene_type "lncRNA"; gene_name "Gm12474"; transcript_type "lncRNA"; transcript_name "Gm12474-205"; exon_number 1; exon_id "ENSMUSE00001525523.1"; level 2; mgi_id "MGI:3649378"; tag "basic"; tag "TAGENE"; havana_gene "OTTMUSG00000007026.1";
chr3	HAVANA	transcript	100396792	100421066	0	+	.	gene_id "ENSMUSG00000053957.8"; transcript_id "ENSMUST00000264735.1"; gene_type "lncRNA"; gene_name "Gm12474"; transcript_type "lncRNA"; transcript_name "Gm12474-205"; level 2; mgi_id "MGI:3649378"; tag "basic"; tag "TAGENE"; havana_gene "OTTMUSG00000007026.1";
chr3	HAVANA	exon	100396800	100397100	0	+	.	gene_id "ENSMUSG00000053957.8"; transcript_id "ENSMUST00000264734.1"; gene_type "lncRNA"; gene_name "Gm12474"; transcript_type "lncRNA"; transcript_name "Gm12474-204"; exon_number 1; exon_id "ENSMUSE00001525525.1"; level 2; mgi_id "MGI:3649378"; tag "basic"; tag "Ensembl_canonical"; tag "GENCODE_Primary"; tag "TAGENE"; havana_gene "OTTMUSG00000007026.1";
chr3	HAVANA	transcript	100396800	100431165	0	+	.	gene_id "ENSMUSG00000053957.8"; transcript_id "ENSMUST00000264734.1"; gene_type "lncRNA"; gene_name "Gm12474"; transcript_type "lncRNA"; transcript_name "Gm12474-204"; level 2; mgi_id "MGI:3649378"; tag "basic"; tag "Ensembl_canonical"; tag "GENCODE_Primary"; tag "TAGENE"; havana_gene "OTTMUSG00000007026.1";
chr3	HAVANA	exon	100396807	100397100	0	+	.	gene_id "ENSMUSG00000053957.8"; transcript_id "ENSMUST00000264742.1"; gene_type "lncRNA"; gene_name "Gm12474"; transcript_type "lncRNA"; transcript_name "Gm12474-212"; exon_number 1; exon_id "ENSMUSE00001525527.1"; level 2; mgi_id "MGI:3649378"; tag "basic"; tag "TAGENE"; havana_gene "OTTMUSG00000007026.1";
chr3	HAVANA	exon	100396807	100397100	0	+	.	gene_id "ENSMUSG00000053957.8"; transcript_id "ENSMUST00000264736.1"; gene_type "lncRNA"; gene_name "Gm12474"; transcript_type "lncRNA"; transcript_name "Gm12474-206"; exon_number 1; exon_id "ENSMUSE00001525527.1"; level 2; mgi_id "MGI:3649378"; tag "TAGENE"; havana_gene "OTTMUSG00000007026.1";
chr3	HAVANA	transcript	100396807	100407444	0	+	.	gene_id "ENSMUSG00000053957.8"; transcript_id "ENSMUST00000264742.1"; gene_type "lncRNA"; gene_name "Gm12474"; transcript_type "lncRNA"; transcript_name "Gm12474-212"; level 2; mgi_id "MGI:3649378"; tag "basic"; tag "TAGENE"; havana_gene "OTTMUSG00000007026.1";
chr3	HAVANA	transcript	100396807	100421071	0	+	.	gene_id "ENSMUSG00000053957.8"; transcript_id "ENSMUST00000264736.1"; gene_type "lncRNA"; gene_name "Gm12474"; transcript_type "lncRNA"; transcript_name "Gm12474-206"; level 2; mgi_id "MGI:3649378"; tag "TAGENE"; havana_gene "OTTMUSG00000007026.1";
chr3	HAVANA	exon	100396837	100397100	0	+	.	gene_id "ENSMUSG00000053957.8"; transcript_id "ENSMUST00000265009.1"; gene_type "lncRNA"; gene_name "Gm12474"; transcript_type "lncRNA"; transcript_name "Gm12474-213"; exon_number 1; exon_id "ENSMUSE00001526028.1"; level 2; mgi_id "MGI:3649378"; tag "basic"; tag "TAGENE"; havana_gene "OTTMUSG00000007026.1";
chr3	HAVANA	transcript	100396837	100407444	0	+	.	gene_id "ENSMUSG00000053957.8"; transcript_id "ENSMUST00000265009.1"; gene_type "lncRNA"; gene_name "Gm12474"; transcript_type "lncRNA"; transcript_name "Gm12474-213"; level 2; mgi_id "MGI:3649378"; tag "basic"; tag "TAGENE"; havana_gene "OTTMUSG00000007026.1";
chr3	HAVANA	exon	100396846	100397052	0	+	.	gene_id "ENSMUSG00000053957.8"; transcript_id "ENSMUST00000264737.1"; gene_type "lncRNA"; gene_name "Gm12474"; transcript_type "lncRNA"; transcript_name "Gm12474-207"; exon_number 1; exon_id "ENSMUSE00001525519.1"; level 2; mgi_id "MGI:3649378"; tag "TAGENE"; havana_gene "OTTMUSG00000007026.1";
chr3	HAVANA	transcript	100396846	100421065	0	+	.	gene_id "ENSMUSG00000053957.8"; transcript_id "ENSMUST00000264737.1"; gene_type "lncRNA"; gene_name "Gm12474"; transcript_type "lncRNA"; transcript_name "Gm12474-207"; level 2; mgi_id "MGI:3649378"; tag "TAGENE"; havana_gene "OTTMUSG00000007026.1";
chr3	HAVANA	exon	100396850	100397052	0	+	.	gene_id "ENSMUSG00000053957.8"; transcript_id "ENSMUST00000264739.1"; gene_type "lncRNA"; gene_name "Gm12474"; transcript_type "lncRNA"; transcript_name "Gm12474-209"; exon_number 1; exon_id "ENSMUSE00001525518.1"; level 2; mgi_id "MGI:3649378"; tag "basic"; tag "TAGENE"; havana_gene "OTTMUSG00000007026.1";
chr3	HAVANA	exon	100396850	100397100	0	+	.	gene_id "ENSMUSG00000053957.8"; transcript_id "ENSMUST00000264738.1"; gene_type "lncRNA"; gene_name "Gm12474"; transcript_type "lncRNA"; transcript_name "Gm12474-208"; exon_number 1; exon_id "ENSMUSE00001525524.1"; level 2; mgi_id "MGI:3649378"; tag "TAGENE"; havana_gene "OTTMUSG00000007026.1";
chr3	ENSEMBL_gcm37	exon	100396850	100397100	0.0531730283737242	+	.	gene_id "ENSMUSG00000053957.8"; transcript_id "ENSMUSG00000053957.8_tx_11"; exon_id "chr3_100396850_100397100_+"; exonnum "1"; txlen "1367";
chr3	ENSEMBL_gcm37	exon	100396850	100397100	0.0505052207394702	+	.	gene_id "ENSMUSG00000053957.8"; transcript_id "ENSMUSG00000053957.8_tx_13"; exon_id "chr3_100396850_100397100_+"; exonnum "1"; txlen "1483";
chr3	ENSEMBL_gcm37	exon	100396850	100397100	0.0451722352273638	+	.	gene_id "ENSMUSG00000053957.8"; transcript_id "ENSMUSG00000053957.8_tx_14"; exon_id "chr3_100396850_100397100_+"; exonnum "1"; txlen "1153";
chr3	ENSEMBL_gcm37	exon	100396850	100397100	0.0445899422340093	+	.	gene_id "ENSMUSG00000053957.8"; transcript_id "ENSMUSG00000053957.8_tx_15"; exon_id "chr3_100396850_100397100_+"; exonnum "1"; txlen "1584";
chr3	ENSEMBL_gcm37	exon	100396850	100397100	0.0419221345997553	+	.	gene_id "ENSMUSG00000053957.8"; transcript_id "ENSMUSG00000053957.8_tx_16"; exon_id "chr3_100396850_100397100_+"; exonnum "1"; txlen "1700";
chr3	ENSEMBL_gcm37	exon	100396850	100397100	0.0374312767441671	+	.	gene_id "ENSMUSG00000053957.8"; transcript_id "ENSMUSG00000053957.8_tx_18"; exon_id "chr3_100396850_100397100_+"; exonnum "1"; txlen "1251";
chr3	ENSEMBL_gcm37	exon	100396850	100397100	0.0334079551161757	+	.	gene_id "ENSMUSG00000053957.8"; transcript_id "ENSMUSG00000053957.8_tx_19"; exon_id "chr3_100396850_100397100_+"; exonnum "1"; txlen "1468";
chr3	ENSEMBL_gcm37	exon	100396850	100397100	0.0316223531024559	+	.	gene_id "ENSMUSG00000053957.8"; transcript_id "ENSMUSG00000053957.8_tx_20"; exon_id "chr3_100396850_100397100_+"; exonnum "1"; txlen "1594";
chr3	ENSEMBL_gcm37	exon	100396850	100397100	0.029336179598542	+	.	gene_id "ENSMUSG00000053957.8"; transcript_id "ENSMUSG00000053957.8_tx_21"; exon_id "chr3_100396850_100397100_+"; exonnum "1"; txlen "1073";
chr3	ENSEMBL_gcm37	exon	100396850	100397100	0.0285562398321538	+	.	gene_id "ENSMUSG00000053957.8"; transcript_id "ENSMUSG00000053957.8_tx_22"; exon_id "chr3_100396850_100397100_+"; exonnum "1"; txlen "1031";
chr3	ENSEMBL_gcm37	exon	100396850	100397100	0.0285562398321538	+	.	gene_id "ENSMUSG00000053957.8"; transcript_id "ENSMUSG00000053957.8_tx_23"; exon_id "chr3_100396850_100397100_+"; exonnum "1"; txlen "814";
chr3	ENSEMBL_gcm37	exon	100396850	100397100	0.0247847864058908	+	.	gene_id "ENSMUSG00000053957.8"; transcript_id "ENSMUSG00000053957.8_tx_26"; exon_id "chr3_100396850_100397100_+"; exonnum "1"; txlen "1710";
chr3	ENSEMBL_gcm37	exon	100396850	100397100	0.024775408472923	+	.	gene_id "ENSMUSG00000053957.8"; transcript_id "ENSMUSG00000053957.8_tx_27"; exon_id "chr3_100396850_100397100_+"; exonnum "1"; txlen "1731";
chr3	ENSEMBL_gcm37	exon	100396850	100397100	0.024260634608596	+	.	gene_id "ENSMUSG00000053957.8"; transcript_id "ENSMUSG00000053957.8_tx_28"; exon_id "chr3_100396850_100397100_+"; exonnum "1"; txlen "1735";
chr3	ENSEMBL_gcm37	exon	100396850	100397100	0.0227627132529405	+	.	gene_id "ENSMUSG00000053957.8"; transcript_id "ENSMUSG00000053957.8_tx_29"; exon_id "chr3_100396850_100397100_+"; exonnum "1"; txlen "1851";
chr3	ENSEMBL_gcm37	exon	100396850	100397100	0.022107600838669	+	.	gene_id "ENSMUSG00000053957.8"; transcript_id "ENSMUSG00000053957.8_tx_30"; exon_id "chr3_100396850_100397100_+"; exonnum "1"; txlen "1847";
chr3	ENSEMBL_gcm37	exon	100396850	100397100	0.0206164491644123	+	.	gene_id "ENSMUSG00000053957.8"; transcript_id "ENSMUSG00000053957.8_tx_31"; exon_id "chr3_100396850_100397100_+"; exonnum "1"; txlen "1988";
chr3	ENSEMBL_gcm37	exon	100396850	100397100	0.0206164491644123	+	.	gene_id "ENSMUSG00000053957.8"; transcript_id "ENSMUSG00000053957.8_tx_32"; exon_id "chr3_100396850_100397100_+"; exonnum "1"; txlen "1872";
chr3	ENSEMBL_gcm37	exon	100396850	100397100	0.020484872016961	+	.	gene_id "ENSMUSG00000053957.8"; transcript_id "ENSMUSG00000053957.8_tx_33"; exon_id "chr3_100396850_100397100_+"; exonnum "1"; txlen "1290";
chr3	ENSEMBL_gcm37	exon	100396850	100397100	0.0192244329111229	+	.	gene_id "ENSMUSG00000053957.8"; transcript_id "ENSMUSG00000053957.8_tx_34"; exon_id "chr3_100396850_100397100_+"; exonnum "1"; txlen "1615";
chr3	ENSEMBL_gcm37	exon	100396850	100397100	0.0157892809735856	+	.	gene_id "ENSMUSG00000053957.8"; transcript_id "ENSMUSG00000053957.8_tx_35"; exon_id "chr3_100396850_100397100_+"; exonnum "1"; txlen "1269";
chr3	ENSEMBL_gcm37	exon	100396850	100397100	0.0157892809735856	+	.	gene_id "ENSMUSG00000053957.8"; transcript_id "ENSMUSG00000053957.8_tx_36"; exon_id "chr3_100396850_100397100_+"; exonnum "1"; txlen "1052";
chr3	ENSEMBL_gcm37	exon	100396850	100397100	0.0151841459962926	+	.	gene_id "ENSMUSG00000053957.8"; transcript_id "ENSMUSG00000053957.8_tx_37"; exon_id "chr3_100396850_100397100_+"; exonnum "1"; txlen "2026";
chr3	ENSEMBL_gcm37	exon	100396850	100397100	0.0151841459962926	+	.	gene_id "ENSMUSG00000053957.8"; transcript_id "ENSMUSG00000053957.8_tx_38"; exon_id "chr3_100396850_100397100_+"; exonnum "1"; txlen "1910";
chr3	ENSEMBL_gcm37	exon	100396850	100397100	0.0151841459962926	+	.	gene_id "ENSMUSG00000053957.8"; transcript_id "ENSMUSG00000053957.8_tx_39"; exon_id "chr3_100396850_100397100_+"; exonnum "1"; txlen "1879";
chr3	ENSEMBL_gcm37	exon	100396850	100397100	0.0151841459962926	+	.	gene_id "ENSMUSG00000053957.8"; transcript_id "ENSMUSG00000053957.8_tx_40"; exon_id "chr3_100396850_100397100_+"; exonnum "1"; txlen "1763";
chr3	ENSEMBL_gcm37	exon	100396850	100397100	0.0151841459962926	+	.	gene_id "ENSMUSG00000053957.8"; transcript_id "ENSMUSG00000053957.8_tx_41"; exon_id "chr3_100396850_100397100_+"; exonnum "1"; txlen "1662";
chr3	ENSEMBL_gcm37	exon	100396850	100397100	0.0151841459962926	+	.	gene_id "ENSMUSG00000053957.8"; transcript_id "ENSMUSG00000053957.8_tx_42"; exon_id "chr3_100396850_100397100_+"; exonnum "1"; txlen "2167";
chr3	ENSEMBL_gcm37	exon	100396850	100397100	0.0151841459962926	+	.	gene_id "ENSMUSG00000053957.8"; transcript_id "ENSMUSG00000053957.8_tx_43"; exon_id "chr3_100396850_100397100_+"; exonnum "1"; txlen "2051";
chr3	ENSEMBL_gcm37	exon	100396850	100397100	0.0151841459962926	+	.	gene_id "ENSMUSG00000053957.8"; transcript_id "ENSMUSG00000053957.8_tx_44"; exon_id "chr3_100396850_100397100_+"; exonnum "1"; txlen "1546";
chr3	ENSEMBL_gcm37	exon	100396850	100397100	0.0151522905231836	+	.	gene_id "ENSMUSG00000053957.8"; transcript_id "ENSMUSG00000053957.8_tx_45"; exon_id "chr3_100396850_100397100_+"; exonnum "1"; txlen "1147";
chr3	ENSEMBL_gcm37	exon	100396850	100397100	0.0151522905231836	+	.	gene_id "ENSMUSG00000053957.8"; transcript_id "ENSMUSG00000053957.8_tx_46"; exon_id "chr3_100396850_100397100_+"; exonnum "1"; txlen "1406";
chr3	ENSEMBL_gcm37	exon	100396850	100397100	0.0151522905231836	+	.	gene_id "ENSMUSG00000053957.8"; transcript_id "ENSMUSG00000053957.8_tx_47"; exon_id "chr3_100396850_100397100_+"; exonnum "1"; txlen "930";
chr3	ENSEMBL_gcm37	exon	100396850	100397100	0.00369366038271887	+	.	gene_id "ENSMUSG00000053957.8"; transcript_id "ENSMUSG00000053957.8_tx_48"; exon_id "chr3_100396850_100397100_+"; exonnum "1"; txlen "2148";
chr3	ENSEMBL_gcm37	exon	100396850	100397100	0.0027360447279399	+	.	gene_id "ENSMUSG00000053957.8"; transcript_id "ENSMUSG00000053957.8_tx_49"; exon_id "chr3_100396850_100397100_+"; exonnum "1"; txlen "2289";
chr3	ENSEMBL_gcm37	exon	100396850	100397100	0.0768306177859731	+	.	gene_id "ENSMUSG00000053957.8"; transcript_id "ENSMUSG00000053957.8_tx_5"; exon_id "chr3_100396850_100397100_+"; exonnum "1"; txlen "1230";
chr3	ENSEMBL_gcm37	exon	100396850	100397100	0.0682475316462582	+	.	gene_id "ENSMUSG00000053957.8"; transcript_id "ENSMUSG00000053957.8_tx_6"; exon_id "chr3_100396850_100397100_+"; exonnum "1"; txlen "1447";
chr3	ENSEMBL_gcm37	exon	100396850	100397100	0.0682122985790283	+	.	gene_id "ENSMUSG00000053957.8"; transcript_id "ENSMUSG00000053957.8_tx_7"; exon_id "chr3_100396850_100397100_+"; exonnum "1"; txlen "1346";
chr3	ENSEMBL_gcm37	exon	100396850	100397100	0.0596292124393134	+	.	gene_id "ENSMUSG00000053957.8"; transcript_id "ENSMUSG00000053957.8_tx_8"; exon_id "chr3_100396850_100397100_+"; exonnum "1"; txlen "1563";
chr3	ENSEMBL_gcm37	exon	100396850	100397100	0.0542917642508109	+	.	gene_id "ENSMUSG00000053957.8"; transcript_id "ENSMUSG00000053957.8_tx_9"; exon_id "chr3_100396850_100397100_+"; exonnum "1"; txlen "936";
chr3	HAVANA	transcript	100396850	100421064	0	+	.	gene_id "ENSMUSG00000053957.8"; transcript_id "ENSMUST00000264739.1"; gene_type "lncRNA"; gene_name "Gm12474"; transcript_type "lncRNA"; transcript_name "Gm12474-209"; level 2; mgi_id "MGI:3649378"; tag "basic"; tag "TAGENE"; havana_gene "OTTMUSG00000007026.1";
chr3	HAVANA	transcript	100396850	100421066	0	+	.	gene_id "ENSMUSG00000053957.8"; transcript_id "ENSMUST00000264738.1"; gene_type "lncRNA"; gene_name "Gm12474"; transcript_type "lncRNA"; transcript_name "Gm12474-208"; level 2; mgi_id "MGI:3649378"; tag "TAGENE"; havana_gene "OTTMUSG00000007026.1";
chr3	HAVANA	exon	100396853	100397100	0	+	.	gene_id "ENSMUSG00000053957.8"; transcript_id "ENSMUST00000264740.1"; gene_type "lncRNA"; gene_name "Gm12474"; transcript_type "lncRNA"; transcript_name "Gm12474-210"; exon_number 1; exon_id "ENSMUSE00001525522.1"; level 2; mgi_id "MGI:3649378"; tag "basic"; tag "TAGENE"; havana_gene "OTTMUSG00000007026.1";
chr3	HAVANA	transcript	100396853	100421065	0	+	.	gene_id "ENSMUSG00000053957.8"; transcript_id "ENSMUST00000264740.1"; gene_type "lncRNA"; gene_name "Gm12474"; transcript_type "lncRNA"; transcript_name "Gm12474-210"; level 2; mgi_id "MGI:3649378"; tag "basic"; tag "TAGENE"; havana_gene "OTTMUSG00000007026.1";
chr3	HAVANA	exon	100396858	100397100	0	+	.	gene_id "ENSMUSG00000053957.8"; transcript_id "ENSMUST00000264741.1"; gene_type "lncRNA"; gene_name "Gm12474"; transcript_type "lncRNA"; transcript_name "Gm12474-211"; exon_number 1; exon_id "ENSMUSE00001525528.1"; level 2; mgi_id "MGI:3649378"; tag "basic"; tag "TAGENE"; havana_gene "OTTMUSG00000007026.1";
chr3	HAVANA	transcript	100396858	100421065	0	+	.	gene_id "ENSMUSG00000053957.8"; transcript_id "ENSMUST00000264741.1"; gene_type "lncRNA"; gene_name "Gm12474"; transcript_type "lncRNA"; transcript_name "Gm12474-211"; level 2; mgi_id "MGI:3649378"; tag "basic"; tag "TAGENE"; havana_gene "OTTMUSG00000007026.1";
chr3	HAVANA	exon	100396980	100397100	0	+	.	gene_id "ENSMUSG00000053957.8"; transcript_id "ENSMUST00000122898.2"; gene_type "lncRNA"; gene_name "Gm12474"; transcript_type "lncRNA"; transcript_name "Gm12474-201"; exon_number 1; exon_id "ENSMUSE00000750877.2"; level 2; transcript_support_level "2"; mgi_id "MGI:3649378"; tag "basic"; havana_gene "OTTMUSG00000007026.1"; havana_transcript "OTTMUST00000016264.1";
chr3	HAVANA	transcript	100396980	100431236	0	+	.	gene_id "ENSMUSG00000053957.8"; transcript_id "ENSMUST00000122898.2"; gene_type "lncRNA"; gene_name "Gm12474"; transcript_type "lncRNA"; transcript_name "Gm12474-201"; level 2; transcript_support_level "2"; mgi_id "MGI:3649378"; tag "basic"; havana_gene "OTTMUSG00000007026.1"; havana_transcript "OTTMUST00000016264.1";
chr3	sragcm37_es	exon	100403338	100403540	0.0518954593571266	+	.	gene_id "ENSMUSG00000053957.8"; transcript_id "ENSMUSG00000053957.8_tx_12"; exon_id "chr3_100403338_100403540_+"; exonnum "1"; txlen "1638";
chr3	sragcm37_es	exon	100403338	100403540	0.0401726858422039	+	.	gene_id "ENSMUSG00000053957.8"; transcript_id "ENSMUSG00000053957.8_tx_17"; exon_id "chr3_100403338_100403540_+"; exonnum "1"; txlen "1785";
chr3	sragcm37_es	exon	100403338	100403540	0.0274865745236132	+	.	gene_id "ENSMUSG00000053957.8"; transcript_id "ENSMUSG00000053957.8_tx_24"; exon_id "chr3_100403338_100403540_+"; exonnum "1"; txlen "922";
chr3	sragcm37_es	exon	100403338	100403540	0.0274865745236132	+	.	gene_id "ENSMUSG00000053957.8"; transcript_id "ENSMUSG00000053957.8_tx_25"; exon_id "chr3_100403338_100403540_+"; exonnum "1"; txlen "1069";
chr3	HAVANA	transcript	100404745	100407441	0	+	.	gene_id "ENSMUSG00000053957.8"; transcript_id "ENSMUST00000199168.2"; gene_type "lncRNA"; gene_name "Gm12474"; transcript_type "lncRNA"; transcript_name "Gm12474-202"; level 2; transcript_support_level "NA"; mgi_id "MGI:3649378"; tag "basic"; havana_gene "OTTMUSG00000007026.1"; havana_transcript "OTTMUST00000135054.1";
chr3	HAVANA	exon	100404745	100407441	0	+	.	gene_id "ENSMUSG00000053957.8"; transcript_id "ENSMUST00000199168.2"; gene_type "lncRNA"; gene_name "Gm12474"; transcript_type "lncRNA"; transcript_name "Gm12474-202"; exon_number 1; exon_id "ENSMUSE00001352329.2"; level 2; transcript_support_level "NA"; mgi_id "MGI:3649378"; tag "basic"; havana_gene "OTTMUSG00000007026.1"; havana_transcript "OTTMUST00000135054.1";
chr3	HAVANA	exon	100406530	100406746	0	+	.	gene_id "ENSMUSG00000053957.8"; transcript_id "ENSMUST00000264742.1"; gene_type "lncRNA"; gene_name "Gm12474"; transcript_type "lncRNA"; transcript_name "Gm12474-212"; exon_number 2; exon_id "ENSMUSE00001525534.1"; level 2; mgi_id "MGI:3649378"; tag "basic"; tag "TAGENE"; havana_gene "OTTMUSG00000007026.1";
chr3	HAVANA	exon	100406530	100406746	0	+	.	gene_id "ENSMUSG00000053957.8"; transcript_id "ENSMUST00000264739.1"; gene_type "lncRNA"; gene_name "Gm12474"; transcript_type "lncRNA"; transcript_name "Gm12474-209"; exon_number 2; exon_id "ENSMUSE00001525534.1"; level 2; mgi_id "MGI:3649378"; tag "basic"; tag "TAGENE"; havana_gene "OTTMUSG00000007026.1";
chr3	HAVANA	exon	100406530	100406746	0	+	.	gene_id "ENSMUSG00000053957.8"; transcript_id "ENSMUST00000264738.1"; gene_type "lncRNA"; gene_name "Gm12474"; transcript_type "lncRNA"; transcript_name "Gm12474-208"; exon_number 2; exon_id "ENSMUSE00001525534.1"; level 2; mgi_id "MGI:3649378"; tag "TAGENE"; havana_gene "OTTMUSG00000007026.1";
chr3	HAVANA	exon	100406530	100406746	0	+	.	gene_id "ENSMUSG00000053957.8"; transcript_id "ENSMUST00000264741.1"; gene_type "lncRNA"; gene_name "Gm12474"; transcript_type "lncRNA"; transcript_name "Gm12474-211"; exon_number 2; exon_id "ENSMUSE00001525534.1"; level 2; mgi_id "MGI:3649378"; tag "basic"; tag "TAGENE"; havana_gene "OTTMUSG00000007026.1";
chr3	ENSEMBL_gcm37	exon	100406530	100406746	0.0518954593571266	+	.	gene_id "ENSMUSG00000053957.8"; transcript_id "ENSMUSG00000053957.8_tx_12"; exon_id "chr3_100406530_100406746_+"; exonnum "2"; txlen "1638";
chr3	ENSEMBL_gcm37	exon	100406530	100406746	0.0451722352273638	+	.	gene_id "ENSMUSG00000053957.8"; transcript_id "ENSMUSG00000053957.8_tx_14"; exon_id "chr3_100406530_100406746_+"; exonnum "2"; txlen "1153";
chr3	ENSEMBL_gcm37	exon	100406530	100406746	0.0445899422340093	+	.	gene_id "ENSMUSG00000053957.8"; transcript_id "ENSMUSG00000053957.8_tx_15"; exon_id "chr3_100406530_100406746_+"; exonnum "2"; txlen "1584";
chr3	ENSEMBL_gcm37	exon	100406530	100406746	0.0419221345997553	+	.	gene_id "ENSMUSG00000053957.8"; transcript_id "ENSMUSG00000053957.8_tx_16"; exon_id "chr3_100406530_100406746_+"; exonnum "2"; txlen "1700";
chr3	ENSEMBL_gcm37	exon	100406530	100406746	0.0401726858422039	+	.	gene_id "ENSMUSG00000053957.8"; transcript_id "ENSMUSG00000053957.8_tx_17"; exon_id "chr3_100406530_100406746_+"; exonnum "2"; txlen "1785";
chr3	ENSEMBL_gcm37	exon	100406530	100406746	0.0334079551161757	+	.	gene_id "ENSMUSG00000053957.8"; transcript_id "ENSMUSG00000053957.8_tx_19"; exon_id "chr3_100406530_100406746_+"; exonnum "2"; txlen "1468";
chr3	ENSEMBL_gcm37	exon	100406530	100406746	0.0316223531024559	+	.	gene_id "ENSMUSG00000053957.8"; transcript_id "ENSMUSG00000053957.8_tx_20"; exon_id "chr3_100406530_100406746_+"; exonnum "2"; txlen "1594";
chr3	ENSEMBL_gcm37	exon	100406530	100406746	0.0285562398321538	+	.	gene_id "ENSMUSG00000053957.8"; transcript_id "ENSMUSG00000053957.8_tx_22"; exon_id "chr3_100406530_100406746_+"; exonnum "2"; txlen "1031";
chr3	ENSEMBL_gcm37	exon	100406530	100406746	0.0274865745236132	+	.	gene_id "ENSMUSG00000053957.8"; transcript_id "ENSMUSG00000053957.8_tx_24"; exon_id "chr3_100406530_100406746_+"; exonnum "2"; txlen "922";
chr3	ENSEMBL_gcm37	exon	100406530	100406746	0.0274865745236132	+	.	gene_id "ENSMUSG00000053957.8"; transcript_id "ENSMUSG00000053957.8_tx_25"; exon_id "chr3_100406530_100406746_+"; exonnum "2"; txlen "1069";
chr3	ENSEMBL_gcm37	exon	100406530	100406746	0.0247847864058908	+	.	gene_id "ENSMUSG00000053957.8"; transcript_id "ENSMUSG00000053957.8_tx_26"; exon_id "chr3_100406530_100406746_+"; exonnum "2"; txlen "1710";
chr3	ENSEMBL_gcm37	exon	100406530	100406746	0.024775408472923	+	.	gene_id "ENSMUSG00000053957.8"; transcript_id "ENSMUSG00000053957.8_tx_27"; exon_id "chr3_100406530_100406746_+"; exonnum "2"; txlen "1731";
chr3	ENSEMBL_gcm37	exon	100406530	100406746	0.024260634608596	+	.	gene_id "ENSMUSG00000053957.8"; transcript_id "ENSMUSG00000053957.8_tx_28"; exon_id "chr3_100406530_100406746_+"; exonnum "2"; txlen "1735";
chr3	ENSEMBL_gcm37	exon	100406530	100406746	0.0227627132529405	+	.	gene_id "ENSMUSG00000053957.8"; transcript_id "ENSMUSG00000053957.8_tx_29"; exon_id "chr3_100406530_100406746_+"; exonnum "2"; txlen "1851";
chr3	ENSEMBL_gcm37	exon	100406530	100406746	0.022107600838669	+	.	gene_id "ENSMUSG00000053957.8"; transcript_id "ENSMUSG00000053957.8_tx_30"; exon_id "chr3_100406530_100406746_+"; exonnum "2"; txlen "1847";
chr3	ENSEMBL_gcm37	exon	100406530	100406746	0.0206164491644123	+	.	gene_id "ENSMUSG00000053957.8"; transcript_id "ENSMUSG00000053957.8_tx_31"; exon_id "chr3_100406530_100406746_+"; exonnum "2"; txlen "1988";
chr3	ENSEMBL_gcm37	exon	100406530	100406746	0.0206164491644123	+	.	gene_id "ENSMUSG00000053957.8"; transcript_id "ENSMUSG00000053957.8_tx_32"; exon_id "chr3_100406530_100406746_+"; exonnum "2"; txlen "1872";
chr3	ENSEMBL_gcm37	exon	100406530	100406746	0.020484872016961	+	.	gene_id "ENSMUSG00000053957.8"; transcript_id "ENSMUSG00000053957.8_tx_33"; exon_id "chr3_100406530_100406746_+"; exonnum "2"; txlen "1290";
chr3	ENSEMBL_gcm37	exon	100406530	100406746	0.0192244329111229	+	.	gene_id "ENSMUSG00000053957.8"; transcript_id "ENSMUSG00000053957.8_tx_34"; exon_id "chr3_100406530_100406746_+"; exonnum "2"; txlen "1615";
chr3	ENSEMBL_gcm37	exon	100406530	100406746	0.0157892809735856	+	.	gene_id "ENSMUSG00000053957.8"; transcript_id "ENSMUSG00000053957.8_tx_35"; exon_id "chr3_100406530_100406746_+"; exonnum "2"; txlen "1269";
chr3	ENSEMBL_gcm37	exon	100406530	100406746	0.0151841459962926	+	.	gene_id "ENSMUSG00000053957.8"; transcript_id "ENSMUSG00000053957.8_tx_37"; exon_id "chr3_100406530_100406746_+"; exonnum "2"; txlen "2026";
chr3	ENSEMBL_gcm37	exon	100406530	100406746	0.0151841459962926	+	.	gene_id "ENSMUSG00000053957.8"; transcript_id "ENSMUSG00000053957.8_tx_38"; exon_id "chr3_100406530_100406746_+"; exonnum "2"; txlen "1910";
chr3	ENSEMBL_gcm37	exon	100406530	100406746	0.0151841459962926	+	.	gene_id "ENSMUSG00000053957.8"; transcript_id "ENSMUSG00000053957.8_tx_39"; exon_id "chr3_100406530_100406746_+"; exonnum "2"; txlen "1879";
chr3	ENSEMBL_gcm37	exon	100406530	100406746	0.0151841459962926	+	.	gene_id "ENSMUSG00000053957.8"; transcript_id "ENSMUSG00000053957.8_tx_40"; exon_id "chr3_100406530_100406746_+"; exonnum "2"; txlen "1763";
chr3	ENSEMBL_gcm37	exon	100406530	100406746	0.0151841459962926	+	.	gene_id "ENSMUSG00000053957.8"; transcript_id "ENSMUSG00000053957.8_tx_42"; exon_id "chr3_100406530_100406746_+"; exonnum "2"; txlen "2167";
chr3	ENSEMBL_gcm37	exon	100406530	100406746	0.0151841459962926	+	.	gene_id "ENSMUSG00000053957.8"; transcript_id "ENSMUSG00000053957.8_tx_43"; exon_id "chr3_100406530_100406746_+"; exonnum "2"; txlen "2051";
chr3	ENSEMBL_gcm37	exon	100406530	100406746	0.0151522905231836	+	.	gene_id "ENSMUSG00000053957.8"; transcript_id "ENSMUSG00000053957.8_tx_45"; exon_id "chr3_100406530_100406746_+"; exonnum "2"; txlen "1147";
chr3	ENSEMBL_gcm37	exon	100406530	100406746	0.0151522905231836	+	.	gene_id "ENSMUSG00000053957.8"; transcript_id "ENSMUSG00000053957.8_tx_46"; exon_id "chr3_100406530_100406746_+"; exonnum "2"; txlen "1406";
chr3	ENSEMBL_gcm37	exon	100406530	100406746	0.00369366038271887	+	.	gene_id "ENSMUSG00000053957.8"; transcript_id "ENSMUSG00000053957.8_tx_48"; exon_id "chr3_100406530_100406746_+"; exonnum "2"; txlen "2148";
chr3	ENSEMBL_gcm37	exon	100406530	100406746	0.0027360447279399	+	.	gene_id "ENSMUSG00000053957.8"; transcript_id "ENSMUSG00000053957.8_tx_49"; exon_id "chr3_100406530_100406746_+"; exonnum "2"; txlen "2289";
chr3	ENSEMBL_gcm37	exon	100406530	100406746	0.0682475316462582	+	.	gene_id "ENSMUSG00000053957.8"; transcript_id "ENSMUSG00000053957.8_tx_6"; exon_id "chr3_100406530_100406746_+"; exonnum "2"; txlen "1447";
chr3	ENSEMBL_gcm37	exon	100406530	100406746	0.0596292124393134	+	.	gene_id "ENSMUSG00000053957.8"; transcript_id "ENSMUSG00000053957.8_tx_8"; exon_id "chr3_100406530_100406746_+"; exonnum "2"; txlen "1563";
chr3	HAVANA	exon	100406602	100407444	0	+	.	gene_id "ENSMUSG00000053957.8"; transcript_id "ENSMUST00000265009.1"; gene_type "lncRNA"; gene_name "Gm12474"; transcript_type "lncRNA"; transcript_name "Gm12474-213"; exon_number 2; exon_id "ENSMUSE00001526027.1"; level 2; mgi_id "MGI:3649378"; tag "basic"; tag "TAGENE"; havana_gene "OTTMUSG00000007026.1";
chr3	HAVANA	exon	100406642	100406746	0	+	.	gene_id "ENSMUSG00000053957.8"; transcript_id "ENSMUST00000264735.1"; gene_type "lncRNA"; gene_name "Gm12474"; transcript_type "lncRNA"; transcript_name "Gm12474-205"; exon_number 2; exon_id "ENSMUSE00001525536.1"; level 2; mgi_id "MGI:3649378"; tag "basic"; tag "TAGENE"; havana_gene "OTTMUSG00000007026.1";
chr3	HAVANA	exon	100407093	100407444	0	+	.	gene_id "ENSMUSG00000053957.8"; transcript_id "ENSMUST00000264742.1"; gene_type "lncRNA"; gene_name "Gm12474"; transcript_type "lncRNA"; transcript_name "Gm12474-212"; exon_number 3; exon_id "ENSMUSE00001525535.1"; level 2; mgi_id "MGI:3649378"; tag "basic"; tag "TAGENE"; havana_gene "OTTMUSG00000007026.1";
chr3	HAVANA	exon	100420017	100420304	0	+	.	gene_id "ENSMUSG00000053957.8"; transcript_id "ENSMUST00000264740.1"; gene_type "lncRNA"; gene_name "Gm12474"; transcript_type "lncRNA"; transcript_name "Gm12474-210"; exon_number 2; exon_id "ENSMUSE00001525529.1"; level 2; mgi_id "MGI:3649378"; tag "basic"; tag "TAGENE"; havana_gene "OTTMUSG00000007026.1";
chr3	ENSEMBL_gcm37	exon	100420017	100420304	0.024260634608596	+	.	gene_id "ENSMUSG00000053957.8"; transcript_id "ENSMUSG00000053957.8_tx_28"; exon_id "chr3_100420017_100420304_+"; exonnum "3"; txlen "1735";
chr3	ENSEMBL_gcm37	exon	100420017	100420304	0.0227627132529405	+	.	gene_id "ENSMUSG00000053957.8"; transcript_id "ENSMUSG00000053957.8_tx_29"; exon_id "chr3_100420017_100420304_+"; exonnum "3"; txlen "1851";
chr3	ENSEMBL_gcm37	exon	100420017	100420304	0.0206164491644123	+	.	gene_id "ENSMUSG00000053957.8"; transcript_id "ENSMUSG00000053957.8_tx_31"; exon_id "chr3_100420017_100420304_+"; exonnum "3"; txlen "1988";
chr3	ENSEMBL_gcm37	exon	100420017	100420304	0.0206164491644123	+	.	gene_id "ENSMUSG00000053957.8"; transcript_id "ENSMUSG00000053957.8_tx_32"; exon_id "chr3_100420017_100420304_+"; exonnum "3"; txlen "1872";
chr3	ENSEMBL_gcm37	exon	100420017	100420304	0.0151841459962926	+	.	gene_id "ENSMUSG00000053957.8"; transcript_id "ENSMUSG00000053957.8_tx_42"; exon_id "chr3_100420017_100420304_+"; exonnum "3"; txlen "2167";
chr3	ENSEMBL_gcm37	exon	100420017	100420304	0.0151841459962926	+	.	gene_id "ENSMUSG00000053957.8"; transcript_id "ENSMUSG00000053957.8_tx_43"; exon_id "chr3_100420017_100420304_+"; exonnum "3"; txlen "2051";
chr3	ENSEMBL_gcm37	exon	100420017	100420304	0.0027360447279399	+	.	gene_id "ENSMUSG00000053957.8"; transcript_id "ENSMUSG00000053957.8_tx_49"; exon_id "chr3_100420017_100420304_+"; exonnum "3"; txlen "2289";
chr3	HAVANA	exon	100420158	100420304	0	+	.	gene_id "ENSMUSG00000053957.8"; transcript_id "ENSMUST00000264741.1"; gene_type "lncRNA"; gene_name "Gm12474"; transcript_type "lncRNA"; transcript_name "Gm12474-211"; exon_number 3; exon_id "ENSMUSE00001525531.1"; level 2; mgi_id "MGI:3649378"; tag "basic"; tag "TAGENE"; havana_gene "OTTMUSG00000007026.1";
chr3	ENSEMBL_gcm37	exon	100420158	100420304	0.0401726858422039	+	.	gene_id "ENSMUSG00000053957.8"; transcript_id "ENSMUSG00000053957.8_tx_17"; exon_id "chr3_100420158_100420304_+"; exonnum "3"; txlen "1785";
chr3	ENSEMBL_gcm37	exon	100420158	100420304	0.0316223531024559	+	.	gene_id "ENSMUSG00000053957.8"; transcript_id "ENSMUSG00000053957.8_tx_20"; exon_id "chr3_100420158_100420304_+"; exonnum "3"; txlen "1594";
chr3	ENSEMBL_gcm37	exon	100420158	100420304	0.0274865745236132	+	.	gene_id "ENSMUSG00000053957.8"; transcript_id "ENSMUSG00000053957.8_tx_25"; exon_id "chr3_100420158_100420304_+"; exonnum "3"; txlen "1069";
chr3	ENSEMBL_gcm37	exon	100420158	100420304	0.0247847864058908	+	.	gene_id "ENSMUSG00000053957.8"; transcript_id "ENSMUSG00000053957.8_tx_26"; exon_id "chr3_100420158_100420304_+"; exonnum "3"; txlen "1710";
chr3	ENSEMBL_gcm37	exon	100420158	100420304	0.024775408472923	+	.	gene_id "ENSMUSG00000053957.8"; transcript_id "ENSMUSG00000053957.8_tx_27"; exon_id "chr3_100420158_100420304_+"; exonnum "3"; txlen "1731";
chr3	ENSEMBL_gcm37	exon	100420158	100420304	0.022107600838669	+	.	gene_id "ENSMUSG00000053957.8"; transcript_id "ENSMUSG00000053957.8_tx_30"; exon_id "chr3_100420158_100420304_+"; exonnum "3"; txlen "1847";
chr3	ENSEMBL_gcm37	exon	100420158	100420304	0.0192244329111229	+	.	gene_id "ENSMUSG00000053957.8"; transcript_id "ENSMUSG00000053957.8_tx_34"; exon_id "chr3_100420158_100420304_+"; exonnum "3"; txlen "1615";
chr3	ENSEMBL_gcm37	exon	100420158	100420304	0.0151841459962926	+	.	gene_id "ENSMUSG00000053957.8"; transcript_id "ENSMUSG00000053957.8_tx_37"; exon_id "chr3_100420158_100420304_+"; exonnum "3"; txlen "2026";
chr3	ENSEMBL_gcm37	exon	100420158	100420304	0.0151841459962926	+	.	gene_id "ENSMUSG00000053957.8"; transcript_id "ENSMUSG00000053957.8_tx_38"; exon_id "chr3_100420158_100420304_+"; exonnum "3"; txlen "1910";
chr3	ENSEMBL_gcm37	exon	100420158	100420304	0.00369366038271887	+	.	gene_id "ENSMUSG00000053957.8"; transcript_id "ENSMUSG00000053957.8_tx_48"; exon_id "chr3_100420158_100420304_+"; exonnum "3"; txlen "2148";
chr3	HAVANA	exon	100420828	100420904	0	+	.	gene_id "ENSMUSG00000053957.8"; transcript_id "ENSMUST00000264734.1"; gene_type "lncRNA"; gene_name "Gm12474"; transcript_type "lncRNA"; transcript_name "Gm12474-204"; exon_number 2; exon_id "ENSMUSE00001525537.1"; level 2; mgi_id "MGI:3649378"; tag "basic"; tag "Ensembl_canonical"; tag "GENCODE_Primary"; tag "TAGENE"; havana_gene "OTTMUSG00000007026.1";
chr3	HAVANA	exon	100420828	100421035	0	+	.	gene_id "ENSMUSG00000053957.8"; transcript_id "ENSMUST00000122898.2"; gene_type "lncRNA"; gene_name "Gm12474"; transcript_type "lncRNA"; transcript_name "Gm12474-201"; exon_number 2; exon_id "ENSMUSE00000762254.2"; level 2; transcript_support_level "2"; mgi_id "MGI:3649378"; tag "basic"; havana_gene "OTTMUSG00000007026.1"; havana_transcript "OTTMUST00000016264.1";
chr3	ENSEMBL_gcm37	exon	100420828	100421035	0.0531730283737242	+	.	gene_id "ENSMUSG00000053957.8"; transcript_id "ENSMUSG00000053957.8_tx_11"; exon_id "chr3_100420828_100421035_+"; exonnum "2"; txlen "1367";
chr3	ENSEMBL_gcm37	exon	100420828	100421035	0.0518954593571266	+	.	gene_id "ENSMUSG00000053957.8"; transcript_id "ENSMUSG00000053957.8_tx_12"; exon_id "chr3_100420828_100421035_+"; exonnum "3"; txlen "1638";
chr3	ENSEMBL_gcm37	exon	100420828	100421035	0.0505052207394702	+	.	gene_id "ENSMUSG00000053957.8"; transcript_id "ENSMUSG00000053957.8_tx_13"; exon_id "chr3_100420828_100421035_+"; exonnum "2"; txlen "1483";
chr3	ENSEMBL_gcm37	exon	100420828	100421035	0.0451722352273638	+	.	gene_id "ENSMUSG00000053957.8"; transcript_id "ENSMUSG00000053957.8_tx_14"; exon_id "chr3_100420828_100421035_+"; exonnum "3"; txlen "1153";
chr3	ENSEMBL_gcm37	exon	100420828	100421035	0.0445899422340093	+	.	gene_id "ENSMUSG00000053957.8"; transcript_id "ENSMUSG00000053957.8_tx_15"; exon_id "chr3_100420828_100421035_+"; exonnum "3"; txlen "1584";
chr3	ENSEMBL_gcm37	exon	100420828	100421035	0.0419221345997553	+	.	gene_id "ENSMUSG00000053957.8"; transcript_id "ENSMUSG00000053957.8_tx_16"; exon_id "chr3_100420828_100421035_+"; exonnum "3"; txlen "1700";
chr3	ENSEMBL_gcm37	exon	100420828	100421035	0.0401726858422039	+	.	gene_id "ENSMUSG00000053957.8"; transcript_id "ENSMUSG00000053957.8_tx_17"; exon_id "chr3_100420828_100421035_+"; exonnum "4"; txlen "1785";
chr3	ENSEMBL_gcm37	exon	100420828	100421035	0.0374312767441671	+	.	gene_id "ENSMUSG00000053957.8"; transcript_id "ENSMUSG00000053957.8_tx_18"; exon_id "chr3_100420828_100421035_+"; exonnum "2"; txlen "1251";
chr3	ENSEMBL_gcm37	exon	100420828	100421035	0.0334079551161757	+	.	gene_id "ENSMUSG00000053957.8"; transcript_id "ENSMUSG00000053957.8_tx_19"; exon_id "chr3_100420828_100421035_+"; exonnum "3"; txlen "1468";
chr3	ENSEMBL_gcm37	exon	100420828	100421035	0.0316223531024559	+	.	gene_id "ENSMUSG00000053957.8"; transcript_id "ENSMUSG00000053957.8_tx_20"; exon_id "chr3_100420828_100421035_+"; exonnum "4"; txlen "1594";
chr3	ENSEMBL_gcm37	exon	100420828	100421035	0.029336179598542	+	.	gene_id "ENSMUSG00000053957.8"; transcript_id "ENSMUSG00000053957.8_tx_21"; exon_id "chr3_100420828_100421035_+"; exonnum "2"; txlen "1073";
chr3	ENSEMBL_gcm37	exon	100420828	100421035	0.0285562398321538	+	.	gene_id "ENSMUSG00000053957.8"; transcript_id "ENSMUSG00000053957.8_tx_22"; exon_id "chr3_100420828_100421035_+"; exonnum "3"; txlen "1031";
chr3	ENSEMBL_gcm37	exon	100420828	100421035	0.0285562398321538	+	.	gene_id "ENSMUSG00000053957.8"; transcript_id "ENSMUSG00000053957.8_tx_23"; exon_id "chr3_100420828_100421035_+"; exonnum "2"; txlen "814";
chr3	ENSEMBL_gcm37	exon	100420828	100421035	0.0274865745236132	+	.	gene_id "ENSMUSG00000053957.8"; transcript_id "ENSMUSG00000053957.8_tx_24"; exon_id "chr3_100420828_100421035_+"; exonnum "3"; txlen "922";
chr3	ENSEMBL_gcm37	exon	100420828	100421035	0.0274865745236132	+	.	gene_id "ENSMUSG00000053957.8"; transcript_id "ENSMUSG00000053957.8_tx_25"; exon_id "chr3_100420828_100421035_+"; exonnum "4"; txlen "1069";
chr3	ENSEMBL_gcm37	exon	100420828	100421035	0.0247847864058908	+	.	gene_id "ENSMUSG00000053957.8"; transcript_id "ENSMUSG00000053957.8_tx_26"; exon_id "chr3_100420828_100421035_+"; exonnum "4"; txlen "1710";
chr3	ENSEMBL_gcm37	exon	100420828	100421035	0.024775408472923	+	.	gene_id "ENSMUSG00000053957.8"; transcript_id "ENSMUSG00000053957.8_tx_27"; exon_id "chr3_100420828_100421035_+"; exonnum "4"; txlen "1731";
chr3	ENSEMBL_gcm37	exon	100420828	100421035	0.024260634608596	+	.	gene_id "ENSMUSG00000053957.8"; transcript_id "ENSMUSG00000053957.8_tx_28"; exon_id "chr3_100420828_100421035_+"; exonnum "4"; txlen "1735";
chr3	ENSEMBL_gcm37	exon	100420828	100421035	0.0227627132529405	+	.	gene_id "ENSMUSG00000053957.8"; transcript_id "ENSMUSG00000053957.8_tx_29"; exon_id "chr3_100420828_100421035_+"; exonnum "4"; txlen "1851";
chr3	ENSEMBL_gcm37	exon	100420828	100421035	0.022107600838669	+	.	gene_id "ENSMUSG00000053957.8"; transcript_id "ENSMUSG00000053957.8_tx_30"; exon_id "chr3_100420828_100421035_+"; exonnum "4"; txlen "1847";
chr3	ENSEMBL_gcm37	exon	100420828	100421035	0.0206164491644123	+	.	gene_id "ENSMUSG00000053957.8"; transcript_id "ENSMUSG00000053957.8_tx_31"; exon_id "chr3_100420828_100421035_+"; exonnum "4"; txlen "1988";
chr3	ENSEMBL_gcm37	exon	100420828	100421035	0.0206164491644123	+	.	gene_id "ENSMUSG00000053957.8"; transcript_id "ENSMUSG00000053957.8_tx_32"; exon_id "chr3_100420828_100421035_+"; exonnum "4"; txlen "1872";
chr3	ENSEMBL_gcm37	exon	100420828	100421035	0.020484872016961	+	.	gene_id "ENSMUSG00000053957.8"; transcript_id "ENSMUSG00000053957.8_tx_33"; exon_id "chr3_100420828_100421035_+"; exonnum "3"; txlen "1290";
chr3	ENSEMBL_gcm37	exon	100420828	100421035	0.0192244329111229	+	.	gene_id "ENSMUSG00000053957.8"; transcript_id "ENSMUSG00000053957.8_tx_34"; exon_id "chr3_100420828_100421035_+"; exonnum "4"; txlen "1615";
chr3	ENSEMBL_gcm37	exon	100420828	100421035	0.0157892809735856	+	.	gene_id "ENSMUSG00000053957.8"; transcript_id "ENSMUSG00000053957.8_tx_35"; exon_id "chr3_100420828_100421035_+"; exonnum "3"; txlen "1269";
chr3	ENSEMBL_gcm37	exon	100420828	100421035	0.0157892809735856	+	.	gene_id "ENSMUSG00000053957.8"; transcript_id "ENSMUSG00000053957.8_tx_36"; exon_id "chr3_100420828_100421035_+"; exonnum "2"; txlen "1052";
chr3	ENSEMBL_gcm37	exon	100420828	100421035	0.0151841459962926	+	.	gene_id "ENSMUSG00000053957.8"; transcript_id "ENSMUSG00000053957.8_tx_37"; exon_id "chr3_100420828_100421035_+"; exonnum "4"; txlen "2026";
chr3	ENSEMBL_gcm37	exon	100420828	100421035	0.0151841459962926	+	.	gene_id "ENSMUSG00000053957.8"; transcript_id "ENSMUSG00000053957.8_tx_38"; exon_id "chr3_100420828_100421035_+"; exonnum "4"; txlen "1910";
chr3	ENSEMBL_gcm37	exon	100420828	100421035	0.0151841459962926	+	.	gene_id "ENSMUSG00000053957.8"; transcript_id "ENSMUSG00000053957.8_tx_39"; exon_id "chr3_100420828_100421035_+"; exonnum "3"; txlen "1879";
chr3	ENSEMBL_gcm37	exon	100420828	100421035	0.0151841459962926	+	.	gene_id "ENSMUSG00000053957.8"; transcript_id "ENSMUSG00000053957.8_tx_40"; exon_id "chr3_100420828_100421035_+"; exonnum "3"; txlen "1763";
chr3	ENSEMBL_gcm37	exon	100420828	100421035	0.0151841459962926	+	.	gene_id "ENSMUSG00000053957.8"; transcript_id "ENSMUSG00000053957.8_tx_41"; exon_id "chr3_100420828_100421035_+"; exonnum "2"; txlen "1662";
chr3	ENSEMBL_gcm37	exon	100420828	100421035	0.0151841459962926	+	.	gene_id "ENSMUSG00000053957.8"; transcript_id "ENSMUSG00000053957.8_tx_42"; exon_id "chr3_100420828_100421035_+"; exonnum "4"; txlen "2167";
chr3	ENSEMBL_gcm37	exon	100420828	100421035	0.0151841459962926	+	.	gene_id "ENSMUSG00000053957.8"; transcript_id "ENSMUSG00000053957.8_tx_43"; exon_id "chr3_100420828_100421035_+"; exonnum "4"; txlen "2051";
chr3	ENSEMBL_gcm37	exon	100420828	100421035	0.0151841459962926	+	.	gene_id "ENSMUSG00000053957.8"; transcript_id "ENSMUSG00000053957.8_tx_44"; exon_id "chr3_100420828_100421035_+"; exonnum "2"; txlen "1546";
chr3	ENSEMBL_gcm37	exon	100420828	100421035	0.0151522905231836	+	.	gene_id "ENSMUSG00000053957.8"; transcript_id "ENSMUSG00000053957.8_tx_45"; exon_id "chr3_100420828_100421035_+"; exonnum "3"; txlen "1147";
chr3	ENSEMBL_gcm37	exon	100420828	100421035	0.0151522905231836	+	.	gene_id "ENSMUSG00000053957.8"; transcript_id "ENSMUSG00000053957.8_tx_46"; exon_id "chr3_100420828_100421035_+"; exonnum "3"; txlen "1406";
chr3	ENSEMBL_gcm37	exon	100420828	100421035	0.0151522905231836	+	.	gene_id "ENSMUSG00000053957.8"; transcript_id "ENSMUSG00000053957.8_tx_47"; exon_id "chr3_100420828_100421035_+"; exonnum "2"; txlen "930";
chr3	ENSEMBL_gcm37	exon	100420828	100421035	0.00369366038271887	+	.	gene_id "ENSMUSG00000053957.8"; transcript_id "ENSMUSG00000053957.8_tx_48"; exon_id "chr3_100420828_100421035_+"; exonnum "4"; txlen "2148";
chr3	ENSEMBL_gcm37	exon	100420828	100421035	0.0027360447279399	+	.	gene_id "ENSMUSG00000053957.8"; transcript_id "ENSMUSG00000053957.8_tx_49"; exon_id "chr3_100420828_100421035_+"; exonnum "4"; txlen "2289";
chr3	ENSEMBL_gcm37	exon	100420828	100421035	0.0768306177859731	+	.	gene_id "ENSMUSG00000053957.8"; transcript_id "ENSMUSG00000053957.8_tx_5"; exon_id "chr3_100420828_100421035_+"; exonnum "2"; txlen "1230";
chr3	ENSEMBL_gcm37	exon	100420828	100421035	0.0682475316462582	+	.	gene_id "ENSMUSG00000053957.8"; transcript_id "ENSMUSG00000053957.8_tx_6"; exon_id "chr3_100420828_100421035_+"; exonnum "3"; txlen "1447";
chr3	ENSEMBL_gcm37	exon	100420828	100421035	0.0682122985790283	+	.	gene_id "ENSMUSG00000053957.8"; transcript_id "ENSMUSG00000053957.8_tx_7"; exon_id "chr3_100420828_100421035_+"; exonnum "2"; txlen "1346";
chr3	ENSEMBL_gcm37	exon	100420828	100421035	0.0596292124393134	+	.	gene_id "ENSMUSG00000053957.8"; transcript_id "ENSMUSG00000053957.8_tx_8"; exon_id "chr3_100420828_100421035_+"; exonnum "3"; txlen "1563";
chr3	ENSEMBL_gcm37	exon	100420828	100421035	0.0542917642508109	+	.	gene_id "ENSMUSG00000053957.8"; transcript_id "ENSMUSG00000053957.8_tx_9"; exon_id "chr3_100420828_100421035_+"; exonnum "2"; txlen "936";
chr3	HAVANA	exon	100420828	100421064	0	+	.	gene_id "ENSMUSG00000053957.8"; transcript_id "ENSMUST00000264739.1"; gene_type "lncRNA"; gene_name "Gm12474"; transcript_type "lncRNA"; transcript_name "Gm12474-209"; exon_number 3; exon_id "ENSMUSE00001525532.1"; level 2; mgi_id "MGI:3649378"; tag "basic"; tag "TAGENE"; havana_gene "OTTMUSG00000007026.1";
chr3	HAVANA	exon	100420828	100421065	0	+	.	gene_id "ENSMUSG00000053957.8"; transcript_id "ENSMUST00000264737.1"; gene_type "lncRNA"; gene_name "Gm12474"; transcript_type "lncRNA"; transcript_name "Gm12474-207"; exon_number 2; exon_id "ENSMUSE00001525526.1"; level 2; mgi_id "MGI:3649378"; tag "TAGENE"; havana_gene "OTTMUSG00000007026.1";
chr3	HAVANA	exon	100420828	100421065	0	+	.	gene_id "ENSMUSG00000053957.8"; transcript_id "ENSMUST00000264740.1"; gene_type "lncRNA"; gene_name "Gm12474"; transcript_type "lncRNA"; transcript_name "Gm12474-210"; exon_number 3; exon_id "ENSMUSE00001525526.1"; level 2; mgi_id "MGI:3649378"; tag "basic"; tag "TAGENE"; havana_gene "OTTMUSG00000007026.1";
chr3	HAVANA	exon	100420828	100421065	0	+	.	gene_id "ENSMUSG00000053957.8"; transcript_id "ENSMUST00000264741.1"; gene_type "lncRNA"; gene_name "Gm12474"; transcript_type "lncRNA"; transcript_name "Gm12474-211"; exon_number 4; exon_id "ENSMUSE00001525526.1"; level 2; mgi_id "MGI:3649378"; tag "basic"; tag "TAGENE"; havana_gene "OTTMUSG00000007026.1";
chr3	HAVANA	exon	100420828	100421066	0	+	.	gene_id "ENSMUSG00000053957.8"; transcript_id "ENSMUST00000264735.1"; gene_type "lncRNA"; gene_name "Gm12474"; transcript_type "lncRNA"; transcript_name "Gm12474-205"; exon_number 3; exon_id "ENSMUSE00001525530.1"; level 2; mgi_id "MGI:3649378"; tag "basic"; tag "TAGENE"; havana_gene "OTTMUSG00000007026.1";
chr3	HAVANA	exon	100420828	100421066	0	+	.	gene_id "ENSMUSG00000053957.8"; transcript_id "ENSMUST00000264738.1"; gene_type "lncRNA"; gene_name "Gm12474"; transcript_type "lncRNA"; transcript_name "Gm12474-208"; exon_number 3; exon_id "ENSMUSE00001525530.1"; level 2; mgi_id "MGI:3649378"; tag "TAGENE"; havana_gene "OTTMUSG00000007026.1";
chr3	HAVANA	exon	100420828	100421071	0	+	.	gene_id "ENSMUSG00000053957.8"; transcript_id "ENSMUST00000264736.1"; gene_type "lncRNA"; gene_name "Gm12474"; transcript_type "lncRNA"; transcript_name "Gm12474-206"; exon_number 2; exon_id "ENSMUSE00001525520.1"; level 2; mgi_id "MGI:3649378"; tag "TAGENE"; havana_gene "OTTMUSG00000007026.1";
chr3	HAVANA	exon	100430156	100431165	0	+	.	gene_id "ENSMUSG00000053957.8"; transcript_id "ENSMUST00000264734.1"; gene_type "lncRNA"; gene_name "Gm12474"; transcript_type "lncRNA"; transcript_name "Gm12474-204"; exon_number 3; exon_id "ENSMUSE00001525521.1"; level 2; mgi_id "MGI:3649378"; tag "basic"; tag "Ensembl_canonical"; tag "GENCODE_Primary"; tag "TAGENE"; havana_gene "OTTMUSG00000007026.1";
chr3	ENSEMBL_gcm37	exon	100430156	100431165	0.0518954593571266	+	.	gene_id "ENSMUSG00000053957.8"; transcript_id "ENSMUSG00000053957.8_tx_12"; exon_id "chr3_100430156_100431165_+"; exonnum "4"; txlen "1638";
chr3	ENSEMBL_gcm37	exon	100430156	100431165	0.0401726858422039	+	.	gene_id "ENSMUSG00000053957.8"; transcript_id "ENSMUSG00000053957.8_tx_17"; exon_id "chr3_100430156_100431165_+"; exonnum "5"; txlen "1785";
chr3	HAVANA	exon	100430156	100431236	0	+	.	gene_id "ENSMUSG00000053957.8"; transcript_id "ENSMUST00000122898.2"; gene_type "lncRNA"; gene_name "Gm12474"; transcript_type "lncRNA"; transcript_name "Gm12474-201"; exon_number 3; exon_id "ENSMUSE00000725906.2"; level 2; transcript_support_level "2"; mgi_id "MGI:3649378"; tag "basic"; havana_gene "OTTMUSG00000007026.1"; havana_transcript "OTTMUST00000016264.1";
chr3	sragcm37_mid	exon	100433997	100434290	0.0531730283737242	+	.	gene_id "ENSMUSG00000053957.8"; transcript_id "ENSMUSG00000053957.8_tx_11"; exon_id "chr3_100433997_100434290_+"; exonnum "3"; txlen "1367";
chr3	sragcm37_mid	exon	100433997	100434290	0.0505052207394702	+	.	gene_id "ENSMUSG00000053957.8"; transcript_id "ENSMUSG00000053957.8_tx_13"; exon_id "chr3_100433997_100434290_+"; exonnum "3"; txlen "1483";
chr3	sragcm37_mid	exon	100433997	100434290	0.0445899422340093	+	.	gene_id "ENSMUSG00000053957.8"; transcript_id "ENSMUSG00000053957.8_tx_15"; exon_id "chr3_100433997_100434290_+"; exonnum "4"; txlen "1584";
chr3	sragcm37_mid	exon	100433997	100434290	0.0419221345997553	+	.	gene_id "ENSMUSG00000053957.8"; transcript_id "ENSMUSG00000053957.8_tx_16"; exon_id "chr3_100433997_100434290_+"; exonnum "4"; txlen "1700";
chr3	sragcm37_mid	exon	100433997	100434290	0.0374312767441671	+	.	gene_id "ENSMUSG00000053957.8"; transcript_id "ENSMUSG00000053957.8_tx_18"; exon_id "chr3_100433997_100434290_+"; exonnum "3"; txlen "1251";
chr3	sragcm37_mid	exon	100433997	100434290	0.0334079551161757	+	.	gene_id "ENSMUSG00000053957.8"; transcript_id "ENSMUSG00000053957.8_tx_19"; exon_id "chr3_100433997_100434290_+"; exonnum "4"; txlen "1468";
chr3	sragcm37_mid	exon	100433997	100434290	0.0316223531024559	+	.	gene_id "ENSMUSG00000053957.8"; transcript_id "ENSMUSG00000053957.8_tx_20"; exon_id "chr3_100433997_100434290_+"; exonnum "5"; txlen "1594";
chr3	sragcm37_mid	exon	100433997	100434290	0.0274865745236132	+	.	gene_id "ENSMUSG00000053957.8"; transcript_id "ENSMUSG00000053957.8_tx_24"; exon_id "chr3_100433997_100434290_+"; exonnum "4"; txlen "922";
chr3	sragcm37_mid	exon	100433997	100434290	0.0274865745236132	+	.	gene_id "ENSMUSG00000053957.8"; transcript_id "ENSMUSG00000053957.8_tx_25"; exon_id "chr3_100433997_100434290_+"; exonnum "5"; txlen "1069";
chr3	sragcm37_mid	exon	100433997	100434290	0.0247847864058908	+	.	gene_id "ENSMUSG00000053957.8"; transcript_id "ENSMUSG00000053957.8_tx_26"; exon_id "chr3_100433997_100434290_+"; exonnum "5"; txlen "1710";
chr3	sragcm37_mid	exon	100433997	100434290	0.024775408472923	+	.	gene_id "ENSMUSG00000053957.8"; transcript_id "ENSMUSG00000053957.8_tx_27"; exon_id "chr3_100433997_100434290_+"; exonnum "5"; txlen "1731";
chr3	sragcm37_mid	exon	100433997	100434290	0.024260634608596	+	.	gene_id "ENSMUSG00000053957.8"; transcript_id "ENSMUSG00000053957.8_tx_28"; exon_id "chr3_100433997_100434290_+"; exonnum "5"; txlen "1735";
chr3	sragcm37_mid	exon	100433997	100434290	0.0227627132529405	+	.	gene_id "ENSMUSG00000053957.8"; transcript_id "ENSMUSG00000053957.8_tx_29"; exon_id "chr3_100433997_100434290_+"; exonnum "5"; txlen "1851";
chr3	sragcm37_mid	exon	100433997	100434290	0.022107600838669	+	.	gene_id "ENSMUSG00000053957.8"; transcript_id "ENSMUSG00000053957.8_tx_30"; exon_id "chr3_100433997_100434290_+"; exonnum "5"; txlen "1847";
chr3	sragcm37_mid	exon	100433997	100434290	0.0206164491644123	+	.	gene_id "ENSMUSG00000053957.8"; transcript_id "ENSMUSG00000053957.8_tx_31"; exon_id "chr3_100433997_100434290_+"; exonnum "5"; txlen "1988";
chr3	sragcm37_mid	exon	100433997	100434290	0.0206164491644123	+	.	gene_id "ENSMUSG00000053957.8"; transcript_id "ENSMUSG00000053957.8_tx_32"; exon_id "chr3_100433997_100434290_+"; exonnum "5"; txlen "1872";
chr3	sragcm37_mid	exon	100433997	100434290	0.0192244329111229	+	.	gene_id "ENSMUSG00000053957.8"; transcript_id "ENSMUSG00000053957.8_tx_34"; exon_id "chr3_100433997_100434290_+"; exonnum "5"; txlen "1615";
chr3	sragcm37_mid	exon	100433997	100434290	0.0151841459962926	+	.	gene_id "ENSMUSG00000053957.8"; transcript_id "ENSMUSG00000053957.8_tx_37"; exon_id "chr3_100433997_100434290_+"; exonnum "5"; txlen "2026";
chr3	sragcm37_mid	exon	100433997	100434290	0.0151841459962926	+	.	gene_id "ENSMUSG00000053957.8"; transcript_id "ENSMUSG00000053957.8_tx_38"; exon_id "chr3_100433997_100434290_+"; exonnum "5"; txlen "1910";
chr3	sragcm37_mid	exon	100433997	100434290	0.0151841459962926	+	.	gene_id "ENSMUSG00000053957.8"; transcript_id "ENSMUSG00000053957.8_tx_39"; exon_id "chr3_100433997_100434290_+"; exonnum "4"; txlen "1879";
chr3	sragcm37_mid	exon	100433997	100434290	0.0151841459962926	+	.	gene_id "ENSMUSG00000053957.8"; transcript_id "ENSMUSG00000053957.8_tx_40"; exon_id "chr3_100433997_100434290_+"; exonnum "4"; txlen "1763";
chr3	sragcm37_mid	exon	100433997	100434290	0.0151841459962926	+	.	gene_id "ENSMUSG00000053957.8"; transcript_id "ENSMUSG00000053957.8_tx_41"; exon_id "chr3_100433997_100434290_+"; exonnum "3"; txlen "1662";
chr3	sragcm37_mid	exon	100433997	100434290	0.0151841459962926	+	.	gene_id "ENSMUSG00000053957.8"; transcript_id "ENSMUSG00000053957.8_tx_42"; exon_id "chr3_100433997_100434290_+"; exonnum "5"; txlen "2167";
chr3	sragcm37_mid	exon	100433997	100434290	0.0151841459962926	+	.	gene_id "ENSMUSG00000053957.8"; transcript_id "ENSMUSG00000053957.8_tx_43"; exon_id "chr3_100433997_100434290_+"; exonnum "5"; txlen "2051";
chr3	sragcm37_mid	exon	100433997	100434290	0.0151841459962926	+	.	gene_id "ENSMUSG00000053957.8"; transcript_id "ENSMUSG00000053957.8_tx_44"; exon_id "chr3_100433997_100434290_+"; exonnum "3"; txlen "1546";
chr3	sragcm37_mid	exon	100433997	100434290	0.00369366038271887	+	.	gene_id "ENSMUSG00000053957.8"; transcript_id "ENSMUSG00000053957.8_tx_48"; exon_id "chr3_100433997_100434290_+"; exonnum "5"; txlen "2148";
chr3	sragcm37_mid	exon	100433997	100434290	0.0027360447279399	+	.	gene_id "ENSMUSG00000053957.8"; transcript_id "ENSMUSG00000053957.8_tx_49"; exon_id "chr3_100433997_100434290_+"; exonnum "5"; txlen "2289";
chr3	sragcm37_mid	exon	100433997	100434290	0.0768306177859731	+	.	gene_id "ENSMUSG00000053957.8"; transcript_id "ENSMUSG00000053957.8_tx_5"; exon_id "chr3_100433997_100434290_+"; exonnum "3"; txlen "1230";
chr3	sragcm37_mid	exon	100433997	100434290	0.0682475316462582	+	.	gene_id "ENSMUSG00000053957.8"; transcript_id "ENSMUSG00000053957.8_tx_6"; exon_id "chr3_100433997_100434290_+"; exonnum "4"; txlen "1447";
chr3	sragcm37_mid	exon	100433997	100434290	0.0682122985790283	+	.	gene_id "ENSMUSG00000053957.8"; transcript_id "ENSMUSG00000053957.8_tx_7"; exon_id "chr3_100433997_100434290_+"; exonnum "3"; txlen "1346";
chr3	sragcm37_mid	exon	100433997	100434290	0.0596292124393134	+	.	gene_id "ENSMUSG00000053957.8"; transcript_id "ENSMUSG00000053957.8_tx_8"; exon_id "chr3_100433997_100434290_+"; exonnum "4"; txlen "1563";
chr3	sragcm37_mid	exon	100435965	100436133	0.0505052207394702	+	.	gene_id "ENSMUSG00000053957.8"; transcript_id "ENSMUSG00000053957.8_tx_13"; exon_id "chr3_100435965_100436133_+"; exonnum "4"; txlen "1483";
chr3	sragcm37_mid	exon	100435965	100436133	0.0419221345997553	+	.	gene_id "ENSMUSG00000053957.8"; transcript_id "ENSMUSG00000053957.8_tx_16"; exon_id "chr3_100435965_100436133_+"; exonnum "5"; txlen "1700";
chr3	sragcm37_mid	exon	100435965	100436133	0.0374312767441671	+	.	gene_id "ENSMUSG00000053957.8"; transcript_id "ENSMUSG00000053957.8_tx_18"; exon_id "chr3_100435965_100436133_+"; exonnum "4"; txlen "1251";
chr3	sragcm37_mid	exon	100435965	100436133	0.0334079551161757	+	.	gene_id "ENSMUSG00000053957.8"; transcript_id "ENSMUSG00000053957.8_tx_19"; exon_id "chr3_100435965_100436133_+"; exonnum "5"; txlen "1468";
chr3	sragcm37_mid	exon	100435965	100436133	0.0247847864058908	+	.	gene_id "ENSMUSG00000053957.8"; transcript_id "ENSMUSG00000053957.8_tx_26"; exon_id "chr3_100435965_100436133_+"; exonnum "6"; txlen "1710";
chr3	sragcm37_mid	exon	100435965	100436133	0.0227627132529405	+	.	gene_id "ENSMUSG00000053957.8"; transcript_id "ENSMUSG00000053957.8_tx_29"; exon_id "chr3_100435965_100436133_+"; exonnum "6"; txlen "1851";
chr3	sragcm37_mid	exon	100435965	100436133	0.022107600838669	+	.	gene_id "ENSMUSG00000053957.8"; transcript_id "ENSMUSG00000053957.8_tx_30"; exon_id "chr3_100435965_100436133_+"; exonnum "6"; txlen "1847";
chr3	sragcm37_mid	exon	100435965	100436133	0.0206164491644123	+	.	gene_id "ENSMUSG00000053957.8"; transcript_id "ENSMUSG00000053957.8_tx_31"; exon_id "chr3_100435965_100436133_+"; exonnum "6"; txlen "1988";
chr3	sragcm37_mid	exon	100435965	100436133	0.0192244329111229	+	.	gene_id "ENSMUSG00000053957.8"; transcript_id "ENSMUSG00000053957.8_tx_34"; exon_id "chr3_100435965_100436133_+"; exonnum "6"; txlen "1615";
chr3	sragcm37_mid	exon	100435965	100436133	0.0157892809735856	+	.	gene_id "ENSMUSG00000053957.8"; transcript_id "ENSMUSG00000053957.8_tx_35"; exon_id "chr3_100435965_100436133_+"; exonnum "4"; txlen "1269";
chr3	sragcm37_mid	exon	100435965	100436133	0.0157892809735856	+	.	gene_id "ENSMUSG00000053957.8"; transcript_id "ENSMUSG00000053957.8_tx_36"; exon_id "chr3_100435965_100436133_+"; exonnum "3"; txlen "1052";
chr3	sragcm37_mid	exon	100435965	100436133	0.0151841459962926	+	.	gene_id "ENSMUSG00000053957.8"; transcript_id "ENSMUSG00000053957.8_tx_37"; exon_id "chr3_100435965_100436133_+"; exonnum "6"; txlen "2026";
chr3	sragcm37_mid	exon	100435965	100436133	0.0151841459962926	+	.	gene_id "ENSMUSG00000053957.8"; transcript_id "ENSMUSG00000053957.8_tx_39"; exon_id "chr3_100435965_100436133_+"; exonnum "5"; txlen "1879";
chr3	sragcm37_mid	exon	100435965	100436133	0.0151841459962926	+	.	gene_id "ENSMUSG00000053957.8"; transcript_id "ENSMUSG00000053957.8_tx_41"; exon_id "chr3_100435965_100436133_+"; exonnum "4"; txlen "1662";
chr3	sragcm37_mid	exon	100435965	100436133	0.0151841459962926	+	.	gene_id "ENSMUSG00000053957.8"; transcript_id "ENSMUSG00000053957.8_tx_42"; exon_id "chr3_100435965_100436133_+"; exonnum "6"; txlen "2167";
chr3	sragcm37_mid	exon	100435965	100436133	0.0151522905231836	+	.	gene_id "ENSMUSG00000053957.8"; transcript_id "ENSMUSG00000053957.8_tx_45"; exon_id "chr3_100435965_100436133_+"; exonnum "4"; txlen "1147";
chr3	sragcm37_mid	exon	100435965	100436133	0.0151522905231836	+	.	gene_id "ENSMUSG00000053957.8"; transcript_id "ENSMUSG00000053957.8_tx_46"; exon_id "chr3_100435965_100436133_+"; exonnum "4"; txlen "1406";
chr3	sragcm37_mid	exon	100435965	100436133	0.0151522905231836	+	.	gene_id "ENSMUSG00000053957.8"; transcript_id "ENSMUSG00000053957.8_tx_47"; exon_id "chr3_100435965_100436133_+"; exonnum "3"; txlen "930";
chr3	sragcm37_mid	exon	100435965	100436133	0.00369366038271887	+	.	gene_id "ENSMUSG00000053957.8"; transcript_id "ENSMUSG00000053957.8_tx_48"; exon_id "chr3_100435965_100436133_+"; exonnum "6"; txlen "2148";
chr3	sragcm37_mid	exon	100435965	100436133	0.0027360447279399	+	.	gene_id "ENSMUSG00000053957.8"; transcript_id "ENSMUSG00000053957.8_tx_49"; exon_id "chr3_100435965_100436133_+"; exonnum "6"; txlen "2289";
chr3	sragcm37_mid	exon	100435965	100436133	0.0682122985790283	+	.	gene_id "ENSMUSG00000053957.8"; transcript_id "ENSMUSG00000053957.8_tx_7"; exon_id "chr3_100435965_100436133_+"; exonnum "4"; txlen "1346";
chr3	sragcm37_mid	exon	100435965	100436133	0.0596292124393134	+	.	gene_id "ENSMUSG00000053957.8"; transcript_id "ENSMUSG00000053957.8_tx_8"; exon_id "chr3_100435965_100436133_+"; exonnum "5"; txlen "1563";
chr3	sragcm37_mid	exon	100436186	100436333	0.0531730283737242	+	.	gene_id "ENSMUSG00000053957.8"; transcript_id "ENSMUSG00000053957.8_tx_11"; exon_id "chr3_100436186_100436333_+"; exonnum "4"; txlen "1367";
chr3	sragcm37_mid	exon	100436186	100436333	0.0451722352273638	+	.	gene_id "ENSMUSG00000053957.8"; transcript_id "ENSMUSG00000053957.8_tx_14"; exon_id "chr3_100436186_100436333_+"; exonnum "4"; txlen "1153";
chr3	sragcm37_mid	exon	100436186	100436333	0.0445899422340093	+	.	gene_id "ENSMUSG00000053957.8"; transcript_id "ENSMUSG00000053957.8_tx_15"; exon_id "chr3_100436186_100436333_+"; exonnum "5"; txlen "1584";
chr3	sragcm37_mid	exon	100436186	100436333	0.0316223531024559	+	.	gene_id "ENSMUSG00000053957.8"; transcript_id "ENSMUSG00000053957.8_tx_20"; exon_id "chr3_100436186_100436333_+"; exonnum "6"; txlen "1594";
chr3	sragcm37_mid	exon	100436186	100436333	0.029336179598542	+	.	gene_id "ENSMUSG00000053957.8"; transcript_id "ENSMUSG00000053957.8_tx_21"; exon_id "chr3_100436186_100436333_+"; exonnum "3"; txlen "1073";
chr3	sragcm37_mid	exon	100436186	100436333	0.0285562398321538	+	.	gene_id "ENSMUSG00000053957.8"; transcript_id "ENSMUSG00000053957.8_tx_22"; exon_id "chr3_100436186_100436333_+"; exonnum "4"; txlen "1031";
chr3	sragcm37_mid	exon	100436186	100436333	0.0285562398321538	+	.	gene_id "ENSMUSG00000053957.8"; transcript_id "ENSMUSG00000053957.8_tx_23"; exon_id "chr3_100436186_100436333_+"; exonnum "3"; txlen "814";
chr3	sragcm37_mid	exon	100436186	100436333	0.024775408472923	+	.	gene_id "ENSMUSG00000053957.8"; transcript_id "ENSMUSG00000053957.8_tx_27"; exon_id "chr3_100436186_100436333_+"; exonnum "6"; txlen "1731";
chr3	sragcm37_mid	exon	100436186	100436333	0.024260634608596	+	.	gene_id "ENSMUSG00000053957.8"; transcript_id "ENSMUSG00000053957.8_tx_28"; exon_id "chr3_100436186_100436333_+"; exonnum "6"; txlen "1735";
chr3	sragcm37_mid	exon	100436186	100436333	0.0206164491644123	+	.	gene_id "ENSMUSG00000053957.8"; transcript_id "ENSMUSG00000053957.8_tx_32"; exon_id "chr3_100436186_100436333_+"; exonnum "6"; txlen "1872";
chr3	sragcm37_mid	exon	100436186	100436333	0.020484872016961	+	.	gene_id "ENSMUSG00000053957.8"; transcript_id "ENSMUSG00000053957.8_tx_33"; exon_id "chr3_100436186_100436333_+"; exonnum "4"; txlen "1290";
chr3	sragcm37_mid	exon	100436186	100436333	0.0151841459962926	+	.	gene_id "ENSMUSG00000053957.8"; transcript_id "ENSMUSG00000053957.8_tx_38"; exon_id "chr3_100436186_100436333_+"; exonnum "6"; txlen "1910";
chr3	sragcm37_mid	exon	100436186	100436333	0.0151841459962926	+	.	gene_id "ENSMUSG00000053957.8"; transcript_id "ENSMUSG00000053957.8_tx_40"; exon_id "chr3_100436186_100436333_+"; exonnum "5"; txlen "1763";
chr3	sragcm37_mid	exon	100436186	100436333	0.0151841459962926	+	.	gene_id "ENSMUSG00000053957.8"; transcript_id "ENSMUSG00000053957.8_tx_43"; exon_id "chr3_100436186_100436333_+"; exonnum "6"; txlen "2051";
chr3	sragcm37_mid	exon	100436186	100436333	0.0151841459962926	+	.	gene_id "ENSMUSG00000053957.8"; transcript_id "ENSMUSG00000053957.8_tx_44"; exon_id "chr3_100436186_100436333_+"; exonnum "4"; txlen "1546";
chr3	sragcm37_mid	exon	100436186	100436333	0.0768306177859731	+	.	gene_id "ENSMUSG00000053957.8"; transcript_id "ENSMUSG00000053957.8_tx_5"; exon_id "chr3_100436186_100436333_+"; exonnum "4"; txlen "1230";
chr3	sragcm37_mid	exon	100436186	100436333	0.0682475316462582	+	.	gene_id "ENSMUSG00000053957.8"; transcript_id "ENSMUSG00000053957.8_tx_6"; exon_id "chr3_100436186_100436333_+"; exonnum "5"; txlen "1447";
chr3	sragcm37_mid	exon	100436186	100436333	0.0542917642508109	+	.	gene_id "ENSMUSG00000053957.8"; transcript_id "ENSMUSG00000053957.8_tx_9"; exon_id "chr3_100436186_100436333_+"; exonnum "3"; txlen "936";
chr3	sragcm37_mid	exon	100436239	100436333	0.0505052207394702	+	.	gene_id "ENSMUSG00000053957.8"; transcript_id "ENSMUSG00000053957.8_tx_13"; exon_id "chr3_100436239_100436333_+"; exonnum "5"; txlen "1483";
chr3	sragcm37_mid	exon	100436239	100436333	0.0419221345997553	+	.	gene_id "ENSMUSG00000053957.8"; transcript_id "ENSMUSG00000053957.8_tx_16"; exon_id "chr3_100436239_100436333_+"; exonnum "6"; txlen "1700";
chr3	sragcm37_mid	exon	100436239	100436333	0.0247847864058908	+	.	gene_id "ENSMUSG00000053957.8"; transcript_id "ENSMUSG00000053957.8_tx_26"; exon_id "chr3_100436239_100436333_+"; exonnum "7"; txlen "1710";
chr3	sragcm37_mid	exon	100436239	100436333	0.0227627132529405	+	.	gene_id "ENSMUSG00000053957.8"; transcript_id "ENSMUSG00000053957.8_tx_29"; exon_id "chr3_100436239_100436333_+"; exonnum "7"; txlen "1851";
chr3	sragcm37_mid	exon	100436239	100436333	0.022107600838669	+	.	gene_id "ENSMUSG00000053957.8"; transcript_id "ENSMUSG00000053957.8_tx_30"; exon_id "chr3_100436239_100436333_+"; exonnum "7"; txlen "1847";
chr3	sragcm37_mid	exon	100436239	100436333	0.0206164491644123	+	.	gene_id "ENSMUSG00000053957.8"; transcript_id "ENSMUSG00000053957.8_tx_31"; exon_id "chr3_100436239_100436333_+"; exonnum "7"; txlen "1988";
chr3	sragcm37_mid	exon	100436239	100436333	0.0157892809735856	+	.	gene_id "ENSMUSG00000053957.8"; transcript_id "ENSMUSG00000053957.8_tx_35"; exon_id "chr3_100436239_100436333_+"; exonnum "5"; txlen "1269";
chr3	sragcm37_mid	exon	100436239	100436333	0.0157892809735856	+	.	gene_id "ENSMUSG00000053957.8"; transcript_id "ENSMUSG00000053957.8_tx_36"; exon_id "chr3_100436239_100436333_+"; exonnum "4"; txlen "1052";
chr3	sragcm37_mid	exon	100436239	100436333	0.0151841459962926	+	.	gene_id "ENSMUSG00000053957.8"; transcript_id "ENSMUSG00000053957.8_tx_37"; exon_id "chr3_100436239_100436333_+"; exonnum "7"; txlen "2026";
chr3	sragcm37_mid	exon	100436239	100436333	0.0151841459962926	+	.	gene_id "ENSMUSG00000053957.8"; transcript_id "ENSMUSG00000053957.8_tx_39"; exon_id "chr3_100436239_100436333_+"; exonnum "6"; txlen "1879";
chr3	sragcm37_mid	exon	100436239	100436333	0.0151841459962926	+	.	gene_id "ENSMUSG00000053957.8"; transcript_id "ENSMUSG00000053957.8_tx_41"; exon_id "chr3_100436239_100436333_+"; exonnum "5"; txlen "1662";
chr3	sragcm37_mid	exon	100436239	100436333	0.0151841459962926	+	.	gene_id "ENSMUSG00000053957.8"; transcript_id "ENSMUSG00000053957.8_tx_42"; exon_id "chr3_100436239_100436333_+"; exonnum "7"; txlen "2167";
chr3	sragcm37_mid	exon	100436239	100436333	0.0151522905231836	+	.	gene_id "ENSMUSG00000053957.8"; transcript_id "ENSMUSG00000053957.8_tx_45"; exon_id "chr3_100436239_100436333_+"; exonnum "5"; txlen "1147";
chr3	sragcm37_mid	exon	100436239	100436333	0.0151522905231836	+	.	gene_id "ENSMUSG00000053957.8"; transcript_id "ENSMUSG00000053957.8_tx_46"; exon_id "chr3_100436239_100436333_+"; exonnum "5"; txlen "1406";
chr3	sragcm37_mid	exon	100436239	100436333	0.0151522905231836	+	.	gene_id "ENSMUSG00000053957.8"; transcript_id "ENSMUSG00000053957.8_tx_47"; exon_id "chr3_100436239_100436333_+"; exonnum "4"; txlen "930";
chr3	sragcm37_mid	exon	100436239	100436333	0.00369366038271887	+	.	gene_id "ENSMUSG00000053957.8"; transcript_id "ENSMUSG00000053957.8_tx_48"; exon_id "chr3_100436239_100436333_+"; exonnum "7"; txlen "2148";
chr3	sragcm37_mid	exon	100436239	100436333	0.0027360447279399	+	.	gene_id "ENSMUSG00000053957.8"; transcript_id "ENSMUSG00000053957.8_tx_49"; exon_id "chr3_100436239_100436333_+"; exonnum "7"; txlen "2289";
chr3	sragcm37_mid	exon	100436239	100436333	0.0682122985790283	+	.	gene_id "ENSMUSG00000053957.8"; transcript_id "ENSMUSG00000053957.8_tx_7"; exon_id "chr3_100436239_100436333_+"; exonnum "5"; txlen "1346";
chr3	sragcm37_mid	exon	100436239	100436333	0.0596292124393134	+	.	gene_id "ENSMUSG00000053957.8"; transcript_id "ENSMUSG00000053957.8_tx_8"; exon_id "chr3_100436239_100436333_+"; exonnum "6"; txlen "1563";
chr3	sragcm37_mid	exon	100436589	100436767	0.0151841459962926	+	.	gene_id "ENSMUSG00000053957.8"; transcript_id "ENSMUSG00000053957.8_tx_37"; exon_id "chr3_100436589_100436767_+"; exonnum "8"; txlen "2026";
chr3	sragcm37_mid	exon	100436589	100436767	0.0151841459962926	+	.	gene_id "ENSMUSG00000053957.8"; transcript_id "ENSMUSG00000053957.8_tx_38"; exon_id "chr3_100436589_100436767_+"; exonnum "7"; txlen "1910";
chr3	sragcm37_mid	exon	100436589	100436767	0.0151841459962926	+	.	gene_id "ENSMUSG00000053957.8"; transcript_id "ENSMUSG00000053957.8_tx_39"; exon_id "chr3_100436589_100436767_+"; exonnum "7"; txlen "1879";
chr3	sragcm37_mid	exon	100436589	100436767	0.0151841459962926	+	.	gene_id "ENSMUSG00000053957.8"; transcript_id "ENSMUSG00000053957.8_tx_40"; exon_id "chr3_100436589_100436767_+"; exonnum "6"; txlen "1763";
chr3	sragcm37_mid	exon	100436589	100436767	0.0151841459962926	+	.	gene_id "ENSMUSG00000053957.8"; transcript_id "ENSMUSG00000053957.8_tx_41"; exon_id "chr3_100436589_100436767_+"; exonnum "6"; txlen "1662";
chr3	sragcm37_mid	exon	100436589	100436767	0.0151841459962926	+	.	gene_id "ENSMUSG00000053957.8"; transcript_id "ENSMUSG00000053957.8_tx_42"; exon_id "chr3_100436589_100436767_+"; exonnum "8"; txlen "2167";
chr3	sragcm37_mid	exon	100436589	100436767	0.0151841459962926	+	.	gene_id "ENSMUSG00000053957.8"; transcript_id "ENSMUSG00000053957.8_tx_43"; exon_id "chr3_100436589_100436767_+"; exonnum "7"; txlen "2051";
chr3	sragcm37_mid	exon	100436589	100436767	0.0151841459962926	+	.	gene_id "ENSMUSG00000053957.8"; transcript_id "ENSMUSG00000053957.8_tx_44"; exon_id "chr3_100436589_100436767_+"; exonnum "5"; txlen "1546";
chr3	sragcm37_mid	exon	100436589	100436795	0.0285562398321538	+	.	gene_id "ENSMUSG00000053957.8"; transcript_id "ENSMUSG00000053957.8_tx_22"; exon_id "chr3_100436589_100436795_+"; exonnum "5"; txlen "1031";
chr3	sragcm37_mid	exon	100436589	100436795	0.0285562398321538	+	.	gene_id "ENSMUSG00000053957.8"; transcript_id "ENSMUSG00000053957.8_tx_23"; exon_id "chr3_100436589_100436795_+"; exonnum "4"; txlen "814";
chr3	sragcm37_mid	exon	100436589	100436795	0.0151522905231836	+	.	gene_id "ENSMUSG00000053957.8"; transcript_id "ENSMUSG00000053957.8_tx_45"; exon_id "chr3_100436589_100436795_+"; exonnum "6"; txlen "1147";
chr3	sragcm37_mid	exon	100436589	100436795	0.0151522905231836	+	.	gene_id "ENSMUSG00000053957.8"; transcript_id "ENSMUSG00000053957.8_tx_47"; exon_id "chr3_100436589_100436795_+"; exonnum "5"; txlen "930";
chr3	sragcm37_mid	exon	100436589	100436795	0.00369366038271887	+	.	gene_id "ENSMUSG00000053957.8"; transcript_id "ENSMUSG00000053957.8_tx_48"; exon_id "chr3_100436589_100436795_+"; exonnum "8"; txlen "2148";
chr3	sragcm37_mid	exon	100436589	100436795	0.0027360447279399	+	.	gene_id "ENSMUSG00000053957.8"; transcript_id "ENSMUSG00000053957.8_tx_49"; exon_id "chr3_100436589_100436795_+"; exonnum "8"; txlen "2289";
chr3	sragcm37_mid	exon	100436896	100436989	0.00369366038271887	+	.	gene_id "ENSMUSG00000053957.8"; transcript_id "ENSMUSG00000053957.8_tx_48"; exon_id "chr3_100436896_100436989_+"; exonnum "9"; txlen "2148";
chr3	sragcm37_mid	exon	100436896	100436989	0.0027360447279399	+	.	gene_id "ENSMUSG00000053957.8"; transcript_id "ENSMUSG00000053957.8_tx_49"; exon_id "chr3_100436896_100436989_+"; exonnum "9"; txlen "2289";
chr3	sragcm37_mid	exon	100437979	100438115	0.0531730283737242	+	.	gene_id "ENSMUSG00000053957.8"; transcript_id "ENSMUSG00000053957.8_tx_11"; exon_id "chr3_100437979_100438115_+"; exonnum "5"; txlen "1367";
chr3	sragcm37_mid	exon	100437979	100438115	0.0505052207394702	+	.	gene_id "ENSMUSG00000053957.8"; transcript_id "ENSMUSG00000053957.8_tx_13"; exon_id "chr3_100437979_100438115_+"; exonnum "6"; txlen "1483";
chr3	sragcm37_mid	exon	100437979	100438115	0.0445899422340093	+	.	gene_id "ENSMUSG00000053957.8"; transcript_id "ENSMUSG00000053957.8_tx_15"; exon_id "chr3_100437979_100438115_+"; exonnum "6"; txlen "1584";
chr3	sragcm37_mid	exon	100437979	100438115	0.0419221345997553	+	.	gene_id "ENSMUSG00000053957.8"; transcript_id "ENSMUSG00000053957.8_tx_16"; exon_id "chr3_100437979_100438115_+"; exonnum "7"; txlen "1700";
chr3	sragcm37_mid	exon	100437979	100438115	0.029336179598542	+	.	gene_id "ENSMUSG00000053957.8"; transcript_id "ENSMUSG00000053957.8_tx_21"; exon_id "chr3_100437979_100438115_+"; exonnum "4"; txlen "1073";
chr3	sragcm37_mid	exon	100437979	100438115	0.024775408472923	+	.	gene_id "ENSMUSG00000053957.8"; transcript_id "ENSMUSG00000053957.8_tx_27"; exon_id "chr3_100437979_100438115_+"; exonnum "7"; txlen "1731";
chr3	sragcm37_mid	exon	100437979	100438115	0.022107600838669	+	.	gene_id "ENSMUSG00000053957.8"; transcript_id "ENSMUSG00000053957.8_tx_30"; exon_id "chr3_100437979_100438115_+"; exonnum "8"; txlen "1847";
chr3	sragcm37_mid	exon	100437979	100438115	0.0206164491644123	+	.	gene_id "ENSMUSG00000053957.8"; transcript_id "ENSMUSG00000053957.8_tx_31"; exon_id "chr3_100437979_100438115_+"; exonnum "8"; txlen "1988";
chr3	sragcm37_mid	exon	100437979	100438115	0.0206164491644123	+	.	gene_id "ENSMUSG00000053957.8"; transcript_id "ENSMUSG00000053957.8_tx_32"; exon_id "chr3_100437979_100438115_+"; exonnum "7"; txlen "1872";
chr3	sragcm37_mid	exon	100437979	100438115	0.020484872016961	+	.	gene_id "ENSMUSG00000053957.8"; transcript_id "ENSMUSG00000053957.8_tx_33"; exon_id "chr3_100437979_100438115_+"; exonnum "5"; txlen "1290";
chr3	sragcm37_mid	exon	100437979	100438115	0.0151841459962926	+	.	gene_id "ENSMUSG00000053957.8"; transcript_id "ENSMUSG00000053957.8_tx_37"; exon_id "chr3_100437979_100438115_+"; exonnum "9"; txlen "2026";
chr3	sragcm37_mid	exon	100437979	100438115	0.0151841459962926	+	.	gene_id "ENSMUSG00000053957.8"; transcript_id "ENSMUSG00000053957.8_tx_38"; exon_id "chr3_100437979_100438115_+"; exonnum "8"; txlen "1910";
chr3	sragcm37_mid	exon	100437979	100438115	0.0151841459962926	+	.	gene_id "ENSMUSG00000053957.8"; transcript_id "ENSMUSG00000053957.8_tx_39"; exon_id "chr3_100437979_100438115_+"; exonnum "8"; txlen "1879";
chr3	sragcm37_mid	exon	100437979	100438115	0.0151841459962926	+	.	gene_id "ENSMUSG00000053957.8"; transcript_id "ENSMUSG00000053957.8_tx_40"; exon_id "chr3_100437979_100438115_+"; exonnum "7"; txlen "1763";
chr3	sragcm37_mid	exon	100437979	100438115	0.0151841459962926	+	.	gene_id "ENSMUSG00000053957.8"; transcript_id "ENSMUSG00000053957.8_tx_41"; exon_id "chr3_100437979_100438115_+"; exonnum "7"; txlen "1662";
chr3	sragcm37_mid	exon	100437979	100438115	0.0151841459962926	+	.	gene_id "ENSMUSG00000053957.8"; transcript_id "ENSMUSG00000053957.8_tx_42"; exon_id "chr3_100437979_100438115_+"; exonnum "9"; txlen "2167";
chr3	sragcm37_mid	exon	100437979	100438115	0.0151841459962926	+	.	gene_id "ENSMUSG00000053957.8"; transcript_id "ENSMUSG00000053957.8_tx_43"; exon_id "chr3_100437979_100438115_+"; exonnum "8"; txlen "2051";
chr3	sragcm37_mid	exon	100437979	100438115	0.0151841459962926	+	.	gene_id "ENSMUSG00000053957.8"; transcript_id "ENSMUSG00000053957.8_tx_44"; exon_id "chr3_100437979_100438115_+"; exonnum "6"; txlen "1546";
chr3	sragcm37_mid	exon	100437979	100438115	0.0151522905231836	+	.	gene_id "ENSMUSG00000053957.8"; transcript_id "ENSMUSG00000053957.8_tx_46"; exon_id "chr3_100437979_100438115_+"; exonnum "6"; txlen "1406";
chr3	sragcm37_mid	exon	100437979	100438115	0.00369366038271887	+	.	gene_id "ENSMUSG00000053957.8"; transcript_id "ENSMUSG00000053957.8_tx_48"; exon_id "chr3_100437979_100438115_+"; exonnum "10"; txlen "2148";
chr3	sragcm37_mid	exon	100437979	100438115	0.0027360447279399	+	.	gene_id "ENSMUSG00000053957.8"; transcript_id "ENSMUSG00000053957.8_tx_49"; exon_id "chr3_100437979_100438115_+"; exonnum "10"; txlen "2289";
chr3	sragcm37_ss	exon	100438192	100438520	0.0531730283737242	+	.	gene_id "ENSMUSG00000053957.8"; transcript_id "ENSMUSG00000053957.8_tx_11"; exon_id "chr3_100438192_100438520_+"; exonnum "6"; txlen "1367";
chr3	sragcm37_ss	exon	100438192	100438520	0.0505052207394702	+	.	gene_id "ENSMUSG00000053957.8"; transcript_id "ENSMUSG00000053957.8_tx_13"; exon_id "chr3_100438192_100438520_+"; exonnum "7"; txlen "1483";
chr3	sragcm37_ss	exon	100438192	100438520	0.0451722352273638	+	.	gene_id "ENSMUSG00000053957.8"; transcript_id "ENSMUSG00000053957.8_tx_14"; exon_id "chr3_100438192_100438520_+"; exonnum "5"; txlen "1153";
chr3	sragcm37_ss	exon	100438192	100438520	0.0445899422340093	+	.	gene_id "ENSMUSG00000053957.8"; transcript_id "ENSMUSG00000053957.8_tx_15"; exon_id "chr3_100438192_100438520_+"; exonnum "7"; txlen "1584";
chr3	sragcm37_ss	exon	100438192	100438520	0.0419221345997553	+	.	gene_id "ENSMUSG00000053957.8"; transcript_id "ENSMUSG00000053957.8_tx_16"; exon_id "chr3_100438192_100438520_+"; exonnum "8"; txlen "1700";
chr3	sragcm37_ss	exon	100438192	100438520	0.0374312767441671	+	.	gene_id "ENSMUSG00000053957.8"; transcript_id "ENSMUSG00000053957.8_tx_18"; exon_id "chr3_100438192_100438520_+"; exonnum "5"; txlen "1251";
chr3	sragcm37_ss	exon	100438192	100438520	0.0334079551161757	+	.	gene_id "ENSMUSG00000053957.8"; transcript_id "ENSMUSG00000053957.8_tx_19"; exon_id "chr3_100438192_100438520_+"; exonnum "6"; txlen "1468";
chr3	sragcm37_ss	exon	100438192	100438520	0.0316223531024559	+	.	gene_id "ENSMUSG00000053957.8"; transcript_id "ENSMUSG00000053957.8_tx_20"; exon_id "chr3_100438192_100438520_+"; exonnum "7"; txlen "1594";
chr3	sragcm37_ss	exon	100438192	100438520	0.029336179598542	+	.	gene_id "ENSMUSG00000053957.8"; transcript_id "ENSMUSG00000053957.8_tx_21"; exon_id "chr3_100438192_100438520_+"; exonnum "5"; txlen "1073";
chr3	sragcm37_ss	exon	100438192	100438520	0.0247847864058908	+	.	gene_id "ENSMUSG00000053957.8"; transcript_id "ENSMUSG00000053957.8_tx_26"; exon_id "chr3_100438192_100438520_+"; exonnum "8"; txlen "1710";
chr3	sragcm37_ss	exon	100438192	100438520	0.024775408472923	+	.	gene_id "ENSMUSG00000053957.8"; transcript_id "ENSMUSG00000053957.8_tx_27"; exon_id "chr3_100438192_100438520_+"; exonnum "8"; txlen "1731";
chr3	sragcm37_ss	exon	100438192	100438520	0.024260634608596	+	.	gene_id "ENSMUSG00000053957.8"; transcript_id "ENSMUSG00000053957.8_tx_28"; exon_id "chr3_100438192_100438520_+"; exonnum "7"; txlen "1735";
chr3	sragcm37_ss	exon	100438192	100438520	0.0227627132529405	+	.	gene_id "ENSMUSG00000053957.8"; transcript_id "ENSMUSG00000053957.8_tx_29"; exon_id "chr3_100438192_100438520_+"; exonnum "8"; txlen "1851";
chr3	sragcm37_ss	exon	100438192	100438520	0.022107600838669	+	.	gene_id "ENSMUSG00000053957.8"; transcript_id "ENSMUSG00000053957.8_tx_30"; exon_id "chr3_100438192_100438520_+"; exonnum "9"; txlen "1847";
chr3	sragcm37_ss	exon	100438192	100438520	0.0206164491644123	+	.	gene_id "ENSMUSG00000053957.8"; transcript_id "ENSMUSG00000053957.8_tx_31"; exon_id "chr3_100438192_100438520_+"; exonnum "9"; txlen "1988";
chr3	sragcm37_ss	exon	100438192	100438520	0.0206164491644123	+	.	gene_id "ENSMUSG00000053957.8"; transcript_id "ENSMUSG00000053957.8_tx_32"; exon_id "chr3_100438192_100438520_+"; exonnum "8"; txlen "1872";
chr3	sragcm37_ss	exon	100438192	100438520	0.020484872016961	+	.	gene_id "ENSMUSG00000053957.8"; transcript_id "ENSMUSG00000053957.8_tx_33"; exon_id "chr3_100438192_100438520_+"; exonnum "6"; txlen "1290";
chr3	sragcm37_ss	exon	100438192	100438520	0.0192244329111229	+	.	gene_id "ENSMUSG00000053957.8"; transcript_id "ENSMUSG00000053957.8_tx_34"; exon_id "chr3_100438192_100438520_+"; exonnum "7"; txlen "1615";
chr3	sragcm37_ss	exon	100438192	100438520	0.0157892809735856	+	.	gene_id "ENSMUSG00000053957.8"; transcript_id "ENSMUSG00000053957.8_tx_35"; exon_id "chr3_100438192_100438520_+"; exonnum "6"; txlen "1269";
chr3	sragcm37_ss	exon	100438192	100438520	0.0157892809735856	+	.	gene_id "ENSMUSG00000053957.8"; transcript_id "ENSMUSG00000053957.8_tx_36"; exon_id "chr3_100438192_100438520_+"; exonnum "5"; txlen "1052";
chr3	sragcm37_ss	exon	100438192	100438520	0.0151841459962926	+	.	gene_id "ENSMUSG00000053957.8"; transcript_id "ENSMUSG00000053957.8_tx_37"; exon_id "chr3_100438192_100438520_+"; exonnum "10"; txlen "2026";
chr3	sragcm37_ss	exon	100438192	100438520	0.0151841459962926	+	.	gene_id "ENSMUSG00000053957.8"; transcript_id "ENSMUSG00000053957.8_tx_38"; exon_id "chr3_100438192_100438520_+"; exonnum "9"; txlen "1910";
chr3	sragcm37_ss	exon	100438192	100438520	0.0151841459962926	+	.	gene_id "ENSMUSG00000053957.8"; transcript_id "ENSMUSG00000053957.8_tx_39"; exon_id "chr3_100438192_100438520_+"; exonnum "9"; txlen "1879";
chr3	sragcm37_ss	exon	100438192	100438520	0.0151841459962926	+	.	gene_id "ENSMUSG00000053957.8"; transcript_id "ENSMUSG00000053957.8_tx_40"; exon_id "chr3_100438192_100438520_+"; exonnum "8"; txlen "1763";
chr3	sragcm37_ss	exon	100438192	100438520	0.0151841459962926	+	.	gene_id "ENSMUSG00000053957.8"; transcript_id "ENSMUSG00000053957.8_tx_41"; exon_id "chr3_100438192_100438520_+"; exonnum "8"; txlen "1662";
chr3	sragcm37_ss	exon	100438192	100438520	0.0151841459962926	+	.	gene_id "ENSMUSG00000053957.8"; transcript_id "ENSMUSG00000053957.8_tx_42"; exon_id "chr3_100438192_100438520_+"; exonnum "10"; txlen "2167";
chr3	sragcm37_ss	exon	100438192	100438520	0.0151841459962926	+	.	gene_id "ENSMUSG00000053957.8"; transcript_id "ENSMUSG00000053957.8_tx_43"; exon_id "chr3_100438192_100438520_+"; exonnum "9"; txlen "2051";
chr3	sragcm37_ss	exon	100438192	100438520	0.0151841459962926	+	.	gene_id "ENSMUSG00000053957.8"; transcript_id "ENSMUSG00000053957.8_tx_44"; exon_id "chr3_100438192_100438520_+"; exonnum "7"; txlen "1546";
chr3	sragcm37_ss	exon	100438192	100438520	0.0151522905231836	+	.	gene_id "ENSMUSG00000053957.8"; transcript_id "ENSMUSG00000053957.8_tx_46"; exon_id "chr3_100438192_100438520_+"; exonnum "7"; txlen "1406";
chr3	sragcm37_ss	exon	100438192	100438520	0.00369366038271887	+	.	gene_id "ENSMUSG00000053957.8"; transcript_id "ENSMUSG00000053957.8_tx_48"; exon_id "chr3_100438192_100438520_+"; exonnum "11"; txlen "2148";
chr3	sragcm37_ss	exon	100438192	100438520	0.0027360447279399	+	.	gene_id "ENSMUSG00000053957.8"; transcript_id "ENSMUSG00000053957.8_tx_49"; exon_id "chr3_100438192_100438520_+"; exonnum "11"; txlen "2289";
chr3	sragcm37_ss	exon	100438192	100438520	0.0768306177859731	+	.	gene_id "ENSMUSG00000053957.8"; transcript_id "ENSMUSG00000053957.8_tx_5"; exon_id "chr3_100438192_100438520_+"; exonnum "5"; txlen "1230";
chr3	sragcm37_ss	exon	100438192	100438520	0.0682475316462582	+	.	gene_id "ENSMUSG00000053957.8"; transcript_id "ENSMUSG00000053957.8_tx_6"; exon_id "chr3_100438192_100438520_+"; exonnum "6"; txlen "1447";
chr3	sragcm37_ss	exon	100438192	100438520	0.0682122985790283	+	.	gene_id "ENSMUSG00000053957.8"; transcript_id "ENSMUSG00000053957.8_tx_7"; exon_id "chr3_100438192_100438520_+"; exonnum "6"; txlen "1346";
chr3	sragcm37_ss	exon	100438192	100438520	0.0596292124393134	+	.	gene_id "ENSMUSG00000053957.8"; transcript_id "ENSMUSG00000053957.8_tx_8"; exon_id "chr3_100438192_100438520_+"; exonnum "7"; txlen "1563";
chr3	sragcm37_ss	exon	100438192	100438520	0.0542917642508109	+	.	gene_id "ENSMUSG00000053957.8"; transcript_id "ENSMUSG00000053957.8_tx_9"; exon_id "chr3_100438192_100438520_+"; exonnum "4"; txlen "936";
chr3	sragcm37_mid	exon	100447232	100447368	0.387758442387956	+	.	gene_id "sragcm37_gene_16903"; transcript_id "sragcm37_gene_16903_tx_1"; exon_id "chr3_100447232_100447368_+"; exonnum "1"; txlen "876";
chr3	sragcm37_ss	exon	100453209	100453947	0.387758442387956	+	.	gene_id "sragcm37_gene_16903"; transcript_id "sragcm37_gene_16903_tx_1"; exon_id "chr3_100453209_100453947_+"; exonnum "2"; txlen "876";
chr3	sragcm37_es	exon	100461313	100462004	0.0116289353753748	+	.	gene_id "sragcm37_gene_16903"; transcript_id "sragcm37_gene_16903_tx_3"; exon_id "chr3_100461313_100462004_+"; exonnum "1"; txlen "2114";
chr3	sragcm37_es	exon	100461313	100462004	0.0105717594321589	+	.	gene_id "sragcm37_gene_16903"; transcript_id "sragcm37_gene_16903_tx_4"; exon_id "chr3_100461313_100462004_+"; exonnum "1"; txlen "1887";
chr3	sragcm37_mid	exon	100520398	100520515	0.0116289353753748	+	.	gene_id "sragcm37_gene_16903"; transcript_id "sragcm37_gene_16903_tx_3"; exon_id "chr3_100520398_100520515_+"; exonnum "2"; txlen "2114";
chr3	sragcm37_mid	exon	100520398	100520515	0.0105717594321589	+	.	gene_id "sragcm37_gene_16903"; transcript_id "sragcm37_gene_16903_tx_4"; exon_id "chr3_100520398_100520515_+"; exonnum "2"; txlen "1887";
chr3	sragcm37_mid	exon	100521277	100521503	0.0116289353753748	+	.	gene_id "sragcm37_gene_16903"; transcript_id "sragcm37_gene_16903_tx_3"; exon_id "chr3_100521277_100521503_+"; exonnum "3"; txlen "2114";
chr3	sragcm37_mid	exon	100534247	100534440	0.0116289353753748	+	.	gene_id "sragcm37_gene_16903"; transcript_id "sragcm37_gene_16903_tx_3"; exon_id "chr3_100534247_100534440_+"; exonnum "4"; txlen "2114";
chr3	sragcm37_mid	exon	100534247	100534440	0.0105717594321589	+	.	gene_id "sragcm37_gene_16903"; transcript_id "sragcm37_gene_16903_tx_4"; exon_id "chr3_100534247_100534440_+"; exonnum "3"; txlen "1887";
chr3	sragcm37_mid	exon	100535427	100536309	0.0116289353753748	+	.	gene_id "sragcm37_gene_16903"; transcript_id "sragcm37_gene_16903_tx_3"; exon_id "chr3_100535427_100536309_+"; exonnum "5"; txlen "2114";
chr3	sragcm37_mid	exon	100535427	100536309	0.0105717594321589	+	.	gene_id "sragcm37_gene_16903"; transcript_id "sragcm37_gene_16903_tx_4"; exon_id "chr3_100535427_100536309_+"; exonnum "4"; txlen "1887";
chr3	HAVANA	gene	100587581	100587871	0	+	.	gene_id "ENSMUSG00000083842.2"; gene_type "processed_pseudogene"; gene_name "Gm12485"; level 2; mgi_id "MGI:3651876"; havana_gene "OTTMUSG00000007077.1";
chr3	HAVANA	transcript	100587581	100587871	0	+	.	gene_id "ENSMUSG00000083842.2"; transcript_id "ENSMUST00000119641.2"; gene_type "processed_pseudogene"; gene_name "Gm12485"; transcript_type "processed_pseudogene"; transcript_name "Gm12485-201"; level 2; transcript_support_level "NA"; mgi_id "MGI:3651876"; ont "PGO:0000004"; tag "basic"; tag "Ensembl_canonical"; tag "GENCODE_Primary"; havana_gene "OTTMUSG00000007077.1"; havana_transcript "OTTMUST00000016374.1";
chr3	HAVANA	exon	100587581	100587871	0	+	.	gene_id "ENSMUSG00000083842.2"; transcript_id "ENSMUST00000119641.2"; gene_type "processed_pseudogene"; gene_name "Gm12485"; transcript_type "processed_pseudogene"; transcript_name "Gm12485-201"; exon_number 1; exon_id "ENSMUSE00000712484.2"; level 2; transcript_support_level "NA"; mgi_id "MGI:3651876"; ont "PGO:0000004"; tag "basic"; tag "Ensembl_canonical"; tag "GENCODE_Primary"; havana_gene "OTTMUSG00000007077.1"; havana_transcript "OTTMUST00000016374.1";
chr3	HAVANA	exon	100599557	100600123	0	+	.	gene_id "ENSMUSG00000106227.3"; transcript_id "ENSMUST00000375174.1"; gene_type "lncRNA"; gene_name "Gm43464"; transcript_type "lncRNA"; transcript_name "Gm43464-202"; exon_number 1; exon_id "ENSMUSE00001738134.1"; level 2; mgi_id "MGI:5663601"; tag "basic"; tag "Ensembl_canonical"; tag "GENCODE_Primary"; tag "TAGENE"; havana_gene "OTTMUSG00000054466.1";
chr3	HAVANA	transcript	100599557	100607361	0	+	.	gene_id "ENSMUSG00000106227.3"; transcript_id "ENSMUST00000375174.1"; gene_type "lncRNA"; gene_name "Gm43464"; transcript_type "lncRNA"; transcript_name "Gm43464-202"; level 2; mgi_id "MGI:5663601"; tag "basic"; tag "Ensembl_canonical"; tag "GENCODE_Primary"; tag "TAGENE"; havana_gene "OTTMUSG00000054466.1";
chr3	HAVANA	gene	100599557	100607400	0	+	.	gene_id "ENSMUSG00000106227.3"; gene_type "lncRNA"; gene_name "Gm43464"; level 2; mgi_id "MGI:5663601"; havana_gene "OTTMUSG00000054466.1";
chr3	HAVANA	exon	100600022	100600123	0	+	.	gene_id "ENSMUSG00000106227.3"; transcript_id "ENSMUST00000198003.2"; gene_type "lncRNA"; gene_name "Gm43464"; transcript_type "lncRNA"; transcript_name "Gm43464-201"; exon_number 1; exon_id "ENSMUSE00001352797.2"; level 2; transcript_support_level "3"; mgi_id "MGI:5663601"; havana_gene "OTTMUSG00000054466.1"; havana_transcript "OTTMUST00000135061.1";
chr3	ENSEMBL_gcm37	exon	100600022	100600123	0.268566756929834	+	.	gene_id "ENSMUSG00000106227.3"; transcript_id "ENSMUSG00000106227.3_tx_2"; exon_id "chr3_100600022_100600123_+"; exonnum "1"; txlen "775";
chr3	HAVANA	transcript	100600022	100607400	0	+	.	gene_id "ENSMUSG00000106227.3"; transcript_id "ENSMUST00000198003.2"; gene_type "lncRNA"; gene_name "Gm43464"; transcript_type "lncRNA"; transcript_name "Gm43464-201"; level 2; transcript_support_level "3"; mgi_id "MGI:5663601"; havana_gene "OTTMUSG00000054466.1"; havana_transcript "OTTMUST00000135061.1";
chr3	HAVANA	exon	100601137	100601362	0	+	.	gene_id "ENSMUSG00000106227.3"; transcript_id "ENSMUST00000375174.1"; gene_type "lncRNA"; gene_name "Gm43464"; transcript_type "lncRNA"; transcript_name "Gm43464-202"; exon_number 2; exon_id "ENSMUSE00001738132.1"; level 2; mgi_id "MGI:5663601"; tag "basic"; tag "Ensembl_canonical"; tag "GENCODE_Primary"; tag "TAGENE"; havana_gene "OTTMUSG00000054466.1";
chr3	sragcm37_mid	exon	100601137	100601571	0.268566756929834	+	.	gene_id "ENSMUSG00000106227.3"; transcript_id "ENSMUSG00000106227.3_tx_2"; exon_id "chr3_100601137_100601571_+"; exonnum "2"; txlen "775";
chr3	sragcm37_ss	exon	100601617	100601854	0.268566756929834	+	.	gene_id "ENSMUSG00000106227.3"; transcript_id "ENSMUSG00000106227.3_tx_2"; exon_id "chr3_100601617_100601854_+"; exonnum "3"; txlen "775";
chr3	HAVANA	exon	100607022	100607217	0	+	.	gene_id "ENSMUSG00000106227.3"; transcript_id "ENSMUST00000198003.2"; gene_type "lncRNA"; gene_name "Gm43464"; transcript_type "lncRNA"; transcript_name "Gm43464-201"; exon_number 2; exon_id "ENSMUSE00001346897.2"; level 2; transcript_support_level "3"; mgi_id "MGI:5663601"; havana_gene "OTTMUSG00000054466.1"; havana_transcript "OTTMUST00000135061.1";
chr3	HAVANA	exon	100607022	100607361	0	+	.	gene_id "ENSMUSG00000106227.3"; transcript_id "ENSMUST00000375174.1"; gene_type "lncRNA"; gene_name "Gm43464"; transcript_type "lncRNA"; transcript_name "Gm43464-202"; exon_number 3; exon_id "ENSMUSE00001738133.1"; level 2; mgi_id "MGI:5663601"; tag "basic"; tag "Ensembl_canonical"; tag "GENCODE_Primary"; tag "TAGENE"; havana_gene "OTTMUSG00000054466.1";
chr3	HAVANA	exon	100607382	100607400	0	+	.	gene_id "ENSMUSG00000106227.3"; transcript_id "ENSMUST00000198003.2"; gene_type "lncRNA"; gene_name "Gm43464"; transcript_type "lncRNA"; transcript_name "Gm43464-201"; exon_number 3; exon_id "ENSMUSE00001468097.2"; level 2; transcript_support_level "3"; mgi_id "MGI:5663601"; havana_gene "OTTMUSG00000054466.1"; havana_transcript "OTTMUST00000135061.1";
chr3	HAVANA	exon	100693037	100693138	0	+	.	gene_id "ENSMUSG00000120363.2"; transcript_id "ENSMUST00000242805.2"; gene_type "lncRNA"; gene_name "Gm56814"; transcript_type "lncRNA"; transcript_name "Gm56814-201"; exon_number 1; exon_id "ENSMUSE00001549580.1"; level 2; mgi_id "MGI:7337541"; tag "basic"; tag "Ensembl_canonical"; tag "GENCODE_Primary"; tag "TAGENE";
chr3	HAVANA	gene	100693037	100693808	0	+	.	gene_id "ENSMUSG00000120363.2"; gene_type "lncRNA"; gene_name "Gm56814"; level 2; mgi_id "MGI:7337541"; tag "overlapping_locus";
chr3	HAVANA	transcript	100693037	100693808	0	+	.	gene_id "ENSMUSG00000120363.2"; transcript_id "ENSMUST00000242805.2"; gene_type "lncRNA"; gene_name "Gm56814"; transcript_type "lncRNA"; transcript_name "Gm56814-201"; level 2; mgi_id "MGI:7337541"; tag "basic"; tag "Ensembl_canonical"; tag "GENCODE_Primary"; tag "TAGENE";
chr3	HAVANA	transcript	100693060	100693804	0	+	.	gene_id "ENSMUSG00000120363.2"; transcript_id "ENSMUST00000245677.1"; gene_type "lncRNA"; gene_name "Gm56814"; transcript_type "lncRNA"; transcript_name "Gm56814-202"; level 2; mgi_id "MGI:7337541"; tag "basic"; tag "TAGENE";
chr3	HAVANA	exon	100693060	100693804	0	+	.	gene_id "ENSMUSG00000120363.2"; transcript_id "ENSMUST00000245677.1"; gene_type "lncRNA"; gene_name "Gm56814"; transcript_type "lncRNA"; transcript_name "Gm56814-202"; exon_number 1; exon_id "ENSMUSE00001486451.1"; level 2; mgi_id "MGI:7337541"; tag "basic"; tag "TAGENE";
chr3	HAVANA	exon	100693064	100693138	0	+	.	gene_id "ENSMUSG00000120363.2"; transcript_id "ENSMUST00000277350.1"; gene_type "lncRNA"; gene_name "Gm56814"; transcript_type "lncRNA"; transcript_name "Gm56814-203"; exon_number 1; exon_id "ENSMUSE00001549581.1"; level 2; mgi_id "MGI:7337541"; tag "basic"; tag "TAGENE";
chr3	HAVANA	transcript	100693064	100693804	0	+	.	gene_id "ENSMUSG00000120363.2"; transcript_id "ENSMUST00000277350.1"; gene_type "lncRNA"; gene_name "Gm56814"; transcript_type "lncRNA"; transcript_name "Gm56814-203"; level 2; mgi_id "MGI:7337541"; tag "basic"; tag "TAGENE";
chr3	HAVANA	exon	100693066	100693138	0	+	.	gene_id "ENSMUSG00000120363.2"; transcript_id "ENSMUST00000277351.1"; gene_type "lncRNA"; gene_name "Gm56814"; transcript_type "lncRNA"; transcript_name "Gm56814-204"; exon_number 1; exon_id "ENSMUSE00001549583.1"; level 2; mgi_id "MGI:7337541"; tag "basic"; tag "TAGENE";
chr3	HAVANA	transcript	100693066	100693804	0	+	.	gene_id "ENSMUSG00000120363.2"; transcript_id "ENSMUST00000277351.1"; gene_type "lncRNA"; gene_name "Gm56814"; transcript_type "lncRNA"; transcript_name "Gm56814-204"; level 2; mgi_id "MGI:7337541"; tag "basic"; tag "TAGENE";
chr3	HAVANA	exon	100693530	100693808	0	+	.	gene_id "ENSMUSG00000120363.2"; transcript_id "ENSMUST00000242805.2"; gene_type "lncRNA"; gene_name "Gm56814"; transcript_type "lncRNA"; transcript_name "Gm56814-201"; exon_number 2; exon_id "ENSMUSE00001489164.1"; level 2; mgi_id "MGI:7337541"; tag "basic"; tag "Ensembl_canonical"; tag "GENCODE_Primary"; tag "TAGENE";
chr3	HAVANA	exon	100693560	100693804	0	+	.	gene_id "ENSMUSG00000120363.2"; transcript_id "ENSMUST00000277351.1"; gene_type "lncRNA"; gene_name "Gm56814"; transcript_type "lncRNA"; transcript_name "Gm56814-204"; exon_number 2; exon_id "ENSMUSE00001549582.1"; level 2; mgi_id "MGI:7337541"; tag "basic"; tag "TAGENE";
chr3	HAVANA	exon	100693591	100693804	0	+	.	gene_id "ENSMUSG00000120363.2"; transcript_id "ENSMUST00000277350.1"; gene_type "lncRNA"; gene_name "Gm56814"; transcript_type "lncRNA"; transcript_name "Gm56814-203"; exon_number 2; exon_id "ENSMUSE00001549579.1"; level 2; mgi_id "MGI:7337541"; tag "basic"; tag "TAGENE";
chr3	HAVANA	UTR	100732775	100732874	0	+	.	gene_id "ENSMUSG00000051076.9"; transcript_id "ENSMUST00000054791.9"; gene_type "protein_coding"; gene_name "Vtcn1"; transcript_type "protein_coding"; transcript_name "Vtcn1-201"; exon_number 1; exon_id "ENSMUSE00000637164.3"; level 2; protein_id "ENSMUSP00000057721.8"; transcript_support_level "1"; mgi_id "MGI:3039619"; tag "basic"; tag "Ensembl_canonical"; tag "GENCODE_Primary"; tag "appris_principal_1"; tag "CCDS"; ccdsid "CCDS17677.1"; havana_gene "OTTMUSG00000007078.1"; havana_transcript "OTTMUST00000016375.1";
chr3	HAVANA	exon	100732775	100732906	0	+	.	gene_id "ENSMUSG00000051076.9"; transcript_id "ENSMUST00000054791.9"; gene_type "protein_coding"; gene_name "Vtcn1"; transcript_type "protein_coding"; transcript_name "Vtcn1-201"; exon_number 1; exon_id "ENSMUSE00000637164.3"; level 2; protein_id "ENSMUSP00000057721.8"; transcript_support_level "1"; mgi_id "MGI:3039619"; tag "basic"; tag "Ensembl_canonical"; tag "GENCODE_Primary"; tag "appris_principal_1"; tag "CCDS"; ccdsid "CCDS17677.1"; havana_gene "OTTMUSG00000007078.1"; havana_transcript "OTTMUST00000016375.1";
chr3	HAVANA	gene	100732775	100804238	0	+	.	gene_id "ENSMUSG00000051076.9"; gene_type "protein_coding"; gene_name "Vtcn1"; level 2; mgi_id "MGI:3039619"; havana_gene "OTTMUSG00000007078.1";
chr3	HAVANA	transcript	100732775	100804238	0	+	.	gene_id "ENSMUSG00000051076.9"; transcript_id "ENSMUST00000054791.9"; gene_type "protein_coding"; gene_name "Vtcn1"; transcript_type "protein_coding"; transcript_name "Vtcn1-201"; level 2; protein_id "ENSMUSP00000057721.8"; transcript_support_level "1"; mgi_id "MGI:3039619"; tag "basic"; tag "Ensembl_canonical"; tag "GENCODE_Primary"; tag "appris_principal_1"; tag "CCDS"; ccdsid "CCDS17677.1"; havana_gene "OTTMUSG00000007078.1"; havana_transcript "OTTMUST00000016375.1";
chr3	HAVANA	start_codon	100732875	100732877	0	+	0	gene_id "ENSMUSG00000051076.9"; transcript_id "ENSMUST00000054791.9"; gene_type "protein_coding"; gene_name "Vtcn1"; transcript_type "protein_coding"; transcript_name "Vtcn1-201"; exon_number 1; exon_id "ENSMUSE00000637164.3"; level 2; protein_id "ENSMUSP00000057721.8"; transcript_support_level "1"; mgi_id "MGI:3039619"; tag "basic"; tag "Ensembl_canonical"; tag "GENCODE_Primary"; tag "appris_principal_1"; tag "CCDS"; ccdsid "CCDS17677.1"; havana_gene "OTTMUSG00000007078.1"; havana_transcript "OTTMUST00000016375.1";
chr3	HAVANA	CDS	100732875	100732906	0	+	0	gene_id "ENSMUSG00000051076.9"; transcript_id "ENSMUST00000054791.9"; gene_type "protein_coding"; gene_name "Vtcn1"; transcript_type "protein_coding"; transcript_name "Vtcn1-201"; exon_number 1; exon_id "ENSMUSE00000637164.3"; level 2; protein_id "ENSMUSP00000057721.8"; transcript_support_level "1"; mgi_id "MGI:3039619"; tag "basic"; tag "Ensembl_canonical"; tag "GENCODE_Primary"; tag "appris_principal_1"; tag "CCDS"; ccdsid "CCDS17677.1"; havana_gene "OTTMUSG00000007078.1"; havana_transcript "OTTMUST00000016375.1";
chr3	sragcm37_es	exon	100780678	100780763	0.248563409509959	+	.	gene_id "ENSMUSG00000051076.9"; transcript_id "ENSMUSG00000051076.9_tx_2"; exon_id "chr3_100780678_100780763_+"; exonnum "1"; txlen "2576";
chr3	HAVANA	exon	100782077	100782141	0	+	.	gene_id "ENSMUSG00000051076.9"; transcript_id "ENSMUST00000054791.9"; gene_type "protein_coding"; gene_name "Vtcn1"; transcript_type "protein_coding"; transcript_name "Vtcn1-201"; exon_number 2; exon_id "ENSMUSE00000409554.4"; level 2; protein_id "ENSMUSP00000057721.8"; transcript_support_level "1"; mgi_id "MGI:3039619"; tag "basic"; tag "Ensembl_canonical"; tag "GENCODE_Primary"; tag "appris_principal_1"; tag "CCDS"; ccdsid "CCDS17677.1"; havana_gene "OTTMUSG00000007078.1"; havana_transcript "OTTMUST00000016375.1";
chr3	HAVANA	CDS	100782077	100782141	0	+	1	gene_id "ENSMUSG00000051076.9"; transcript_id "ENSMUST00000054791.9"; gene_type "protein_coding"; gene_name "Vtcn1"; transcript_type "protein_coding"; transcript_name "Vtcn1-201"; exon_number 2; exon_id "ENSMUSE00000409554.4"; level 2; protein_id "ENSMUSP00000057721.8"; transcript_support_level "1"; mgi_id "MGI:3039619"; tag "basic"; tag "Ensembl_canonical"; tag "GENCODE_Primary"; tag "appris_principal_1"; tag "CCDS"; ccdsid "CCDS17677.1"; havana_gene "OTTMUSG00000007078.1"; havana_transcript "OTTMUST00000016375.1";
chr3	ENSEMBL_gcm37	exon	100782077	100782141	0.248563409509959	+	.	gene_id "ENSMUSG00000051076.9"; transcript_id "ENSMUSG00000051076.9_tx_2"; exon_id "chr3_100782077_100782141_+"; exonnum "2"; txlen "2576";
chr3	HAVANA	exon	100791061	100791408	0	+	.	gene_id "ENSMUSG00000051076.9"; transcript_id "ENSMUST00000054791.9"; gene_type "protein_coding"; gene_name "Vtcn1"; transcript_type "protein_coding"; transcript_name "Vtcn1-201"; exon_number 3; exon_id "ENSMUSE00000366283.2"; level 2; protein_id "ENSMUSP00000057721.8"; transcript_support_level "1"; mgi_id "MGI:3039619"; tag "basic"; tag "Ensembl_canonical"; tag "GENCODE_Primary"; tag "appris_principal_1"; tag "CCDS"; ccdsid "CCDS17677.1"; havana_gene "OTTMUSG00000007078.1"; havana_transcript "OTTMUST00000016375.1";
chr3	HAVANA	CDS	100791061	100791408	0	+	2	gene_id "ENSMUSG00000051076.9"; transcript_id "ENSMUST00000054791.9"; gene_type "protein_coding"; gene_name "Vtcn1"; transcript_type "protein_coding"; transcript_name "Vtcn1-201"; exon_number 3; exon_id "ENSMUSE00000366283.2"; level 2; protein_id "ENSMUSP00000057721.8"; transcript_support_level "1"; mgi_id "MGI:3039619"; tag "basic"; tag "Ensembl_canonical"; tag "GENCODE_Primary"; tag "appris_principal_1"; tag "CCDS"; ccdsid "CCDS17677.1"; havana_gene "OTTMUSG00000007078.1"; havana_transcript "OTTMUST00000016375.1";
chr3	ENSEMBL_gcm37	exon	100791061	100791408	0.248563409509959	+	.	gene_id "ENSMUSG00000051076.9"; transcript_id "ENSMUSG00000051076.9_tx_2"; exon_id "chr3_100791061_100791408_+"; exonnum "3"; txlen "2576";
chr3	HAVANA	exon	100795480	100795758	0	+	.	gene_id "ENSMUSG00000051076.9"; transcript_id "ENSMUST00000054791.9"; gene_type "protein_coding"; gene_name "Vtcn1"; transcript_type "protein_coding"; transcript_name "Vtcn1-201"; exon_number 4; exon_id "ENSMUSE00000375521.2"; level 2; protein_id "ENSMUSP00000057721.8"; transcript_support_level "1"; mgi_id "MGI:3039619"; tag "basic"; tag "Ensembl_canonical"; tag "GENCODE_Primary"; tag "appris_principal_1"; tag "CCDS"; ccdsid "CCDS17677.1"; havana_gene "OTTMUSG00000007078.1"; havana_transcript "OTTMUST00000016375.1";
chr3	HAVANA	CDS	100795480	100795758	0	+	2	gene_id "ENSMUSG00000051076.9"; transcript_id "ENSMUST00000054791.9"; gene_type "protein_coding"; gene_name "Vtcn1"; transcript_type "protein_coding"; transcript_name "Vtcn1-201"; exon_number 4; exon_id "ENSMUSE00000375521.2"; level 2; protein_id "ENSMUSP00000057721.8"; transcript_support_level "1"; mgi_id "MGI:3039619"; tag "basic"; tag "Ensembl_canonical"; tag "GENCODE_Primary"; tag "appris_principal_1"; tag "CCDS"; ccdsid "CCDS17677.1"; havana_gene "OTTMUSG00000007078.1"; havana_transcript "OTTMUST00000016375.1";
chr3	ENSEMBL_gcm37	exon	100795480	100795758	0.248563409509959	+	.	gene_id "ENSMUSG00000051076.9"; transcript_id "ENSMUSG00000051076.9_tx_2"; exon_id "chr3_100795480_100795758_+"; exonnum "4"; txlen "2576";
chr3	HAVANA	CDS	100799865	100799989	0	+	2	gene_id "ENSMUSG00000051076.9"; transcript_id "ENSMUST00000054791.9"; gene_type "protein_coding"; gene_name "Vtcn1"; transcript_type "protein_coding"; transcript_name "Vtcn1-201"; exon_number 5; exon_id "ENSMUSE00000364647.2"; level 2; protein_id "ENSMUSP00000057721.8"; transcript_support_level "1"; mgi_id "MGI:3039619"; tag "basic"; tag "Ensembl_canonical"; tag "GENCODE_Primary"; tag "appris_principal_1"; tag "CCDS"; ccdsid "CCDS17677.1"; havana_gene "OTTMUSG00000007078.1"; havana_transcript "OTTMUST00000016375.1";
chr3	HAVANA	exon	100799865	100800037	0	+	.	gene_id "ENSMUSG00000051076.9"; transcript_id "ENSMUST00000054791.9"; gene_type "protein_coding"; gene_name "Vtcn1"; transcript_type "protein_coding"; transcript_name "Vtcn1-201"; exon_number 5; exon_id "ENSMUSE00000364647.2"; level 2; protein_id "ENSMUSP00000057721.8"; transcript_support_level "1"; mgi_id "MGI:3039619"; tag "basic"; tag "Ensembl_canonical"; tag "GENCODE_Primary"; tag "appris_principal_1"; tag "CCDS"; ccdsid "CCDS17677.1"; havana_gene "OTTMUSG00000007078.1"; havana_transcript "OTTMUST00000016375.1";
chr3	ENSEMBL_gcm37	exon	100799865	100800037	0.248563409509959	+	.	gene_id "ENSMUSG00000051076.9"; transcript_id "ENSMUSG00000051076.9_tx_2"; exon_id "chr3_100799865_100800037_+"; exonnum "5"; txlen "2576";
chr3	HAVANA	stop_codon	100799990	100799992	0	+	0	gene_id "ENSMUSG00000051076.9"; transcript_id "ENSMUST00000054791.9"; gene_type "protein_coding"; gene_name "Vtcn1"; transcript_type "protein_coding"; transcript_name "Vtcn1-201"; exon_number 5; exon_id "ENSMUSE00000364647.2"; level 2; protein_id "ENSMUSP00000057721.8"; transcript_support_level "1"; mgi_id "MGI:3039619"; tag "basic"; tag "Ensembl_canonical"; tag "GENCODE_Primary"; tag "appris_principal_1"; tag "CCDS"; ccdsid "CCDS17677.1"; havana_gene "OTTMUSG00000007078.1"; havana_transcript "OTTMUST00000016375.1";
chr3	HAVANA	UTR	100799990	100800037	0	+	.	gene_id "ENSMUSG00000051076.9"; transcript_id "ENSMUST00000054791.9"; gene_type "protein_coding"; gene_name "Vtcn1"; transcript_type "protein_coding"; transcript_name "Vtcn1-201"; exon_number 5; exon_id "ENSMUSE00000364647.2"; level 2; protein_id "ENSMUSP00000057721.8"; transcript_support_level "1"; mgi_id "MGI:3039619"; tag "basic"; tag "Ensembl_canonical"; tag "GENCODE_Primary"; tag "appris_principal_1"; tag "CCDS"; ccdsid "CCDS17677.1"; havana_gene "OTTMUSG00000007078.1"; havana_transcript "OTTMUST00000016375.1";
chr3	HAVANA	exon	100802614	100804238	0	+	.	gene_id "ENSMUSG00000051076.9"; transcript_id "ENSMUST00000054791.9"; gene_type "protein_coding"; gene_name "Vtcn1"; transcript_type "protein_coding"; transcript_name "Vtcn1-201"; exon_number 6; exon_id "ENSMUSE00000637163.5"; level 2; protein_id "ENSMUSP00000057721.8"; transcript_support_level "1"; mgi_id "MGI:3039619"; tag "basic"; tag "Ensembl_canonical"; tag "GENCODE_Primary"; tag "appris_principal_1"; tag "CCDS"; ccdsid "CCDS17677.1"; havana_gene "OTTMUSG00000007078.1"; havana_transcript "OTTMUST00000016375.1";
chr3	HAVANA	UTR	100802614	100804238	0	+	.	gene_id "ENSMUSG00000051076.9"; transcript_id "ENSMUST00000054791.9"; gene_type "protein_coding"; gene_name "Vtcn1"; transcript_type "protein_coding"; transcript_name "Vtcn1-201"; exon_number 6; exon_id "ENSMUSE00000637163.5"; level 2; protein_id "ENSMUSP00000057721.8"; transcript_support_level "1"; mgi_id "MGI:3039619"; tag "basic"; tag "Ensembl_canonical"; tag "GENCODE_Primary"; tag "appris_principal_1"; tag "CCDS"; ccdsid "CCDS17677.1"; havana_gene "OTTMUSG00000007078.1"; havana_transcript "OTTMUST00000016375.1";
chr3	ENSEMBL_gcm37	exon	100802614	100804238	0.248563409509959	+	.	gene_id "ENSMUSG00000051076.9"; transcript_id "ENSMUSG00000051076.9_tx_2"; exon_id "chr3_100802614_100804238_+"; exonnum "6"; txlen "2576";
chr3	HAVANA	exon	100816095	100816647	0	+	.	gene_id "ENSMUSG00000132144.1"; transcript_id "ENSMUST00000310415.1"; gene_type "lncRNA"; gene_name "ENSMUSG00000132144"; transcript_type "lncRNA"; transcript_name "ENSMUST00000310415"; exon_number 1; exon_id "ENSMUSE00001613094.1"; level 2; tag "basic"; tag "Ensembl_canonical"; tag "GENCODE_Primary"; tag "TAGENE";
chr3	HAVANA	transcript	100816095	100822532	0	+	.	gene_id "ENSMUSG00000132144.1"; transcript_id "ENSMUST00000310415.1"; gene_type "lncRNA"; gene_name "ENSMUSG00000132144"; transcript_type "lncRNA"; transcript_name "ENSMUST00000310415"; level 2; tag "basic"; tag "Ensembl_canonical"; tag "GENCODE_Primary"; tag "TAGENE";
chr3	HAVANA	gene	100816095	100822536	0	+	.	gene_id "ENSMUSG00000132144.1"; gene_type "lncRNA"; gene_name "ENSMUSG00000132144"; level 2;
chr3	HAVANA	exon	100816204	100816396	0	+	.	gene_id "ENSMUSG00000132144.1"; transcript_id "ENSMUST00000310417.1"; gene_type "lncRNA"; gene_name "ENSMUSG00000132144"; transcript_type "lncRNA"; transcript_name "ENSMUST00000310417"; exon_number 1; exon_id "ENSMUSE00001613090.1"; level 2; tag "basic"; tag "TAGENE";
chr3	HAVANA	transcript	100816204	100822536	0	+	.	gene_id "ENSMUSG00000132144.1"; transcript_id "ENSMUST00000310417.1"; gene_type "lncRNA"; gene_name "ENSMUSG00000132144"; transcript_type "lncRNA"; transcript_name "ENSMUST00000310417"; level 2; tag "basic"; tag "TAGENE";
chr3	HAVANA	exon	100816522	100816647	0	+	.	gene_id "ENSMUSG00000132144.1"; transcript_id "ENSMUST00000310417.1"; gene_type "lncRNA"; gene_name "ENSMUSG00000132144"; transcript_type "lncRNA"; transcript_name "ENSMUST00000310417"; exon_number 2; exon_id "ENSMUSE00001613088.1"; level 2; tag "basic"; tag "TAGENE";
chr3	HAVANA	exon	100822126	100822532	0	+	.	gene_id "ENSMUSG00000132144.1"; transcript_id "ENSMUST00000310415.1"; gene_type "lncRNA"; gene_name "ENSMUSG00000132144"; transcript_type "lncRNA"; transcript_name "ENSMUST00000310415"; exon_number 2; exon_id "ENSMUSE00001613092.1"; level 2; tag "basic"; tag "Ensembl_canonical"; tag "GENCODE_Primary"; tag "TAGENE";
chr3	HAVANA	exon	100822126	100822536	0	+	.	gene_id "ENSMUSG00000132144.1"; transcript_id "ENSMUST00000310417.1"; gene_type "lncRNA"; gene_name "ENSMUSG00000132144"; transcript_type "lncRNA"; transcript_name "ENSMUST00000310417"; exon_number 3; exon_id "ENSMUSE00001613095.1"; level 2; tag "basic"; tag "TAGENE";
chr3	sragcm37_es	exon	100828097	100828177	18.0016011853528	+	.	gene_id "ENSMUSG00000033233.18"; transcript_id "ENSMUSG00000033233.18_tx_2"; exon_id "chr3_100828097_100828177_+"; exonnum "1"; txlen "1362";
chr3	HAVANA	UTR	100829518	100829613	0	+	.	gene_id "ENSMUSG00000033233.18"; transcript_id "ENSMUST00000094048.10"; gene_type "protein_coding"; gene_name "Trim45"; transcript_type "protein_coding"; transcript_name "Trim45-202"; exon_number 1; exon_id "ENSMUSE00000671745.2"; level 2; protein_id "ENSMUSP00000091590.4"; transcript_support_level "5"; mgi_id "MGI:1918187"; tag "not_organism_supported"; tag "basic"; havana_gene "OTTMUSG00000007079.1"; havana_transcript "OTTMUST00000016378.1";
chr3	HAVANA	exon	100829518	100829703	0	+	.	gene_id "ENSMUSG00000033233.18"; transcript_id "ENSMUST00000094048.10"; gene_type "protein_coding"; gene_name "Trim45"; transcript_type "protein_coding"; transcript_name "Trim45-202"; exon_number 1; exon_id "ENSMUSE00000671745.2"; level 2; protein_id "ENSMUSP00000091590.4"; transcript_support_level "5"; mgi_id "MGI:1918187"; tag "not_organism_supported"; tag "basic"; havana_gene "OTTMUSG00000007079.1"; havana_transcript "OTTMUST00000016378.1";
chr3	HAVANA	transcript	100829518	100839018	0	+	.	gene_id "ENSMUSG00000033233.18"; transcript_id "ENSMUST00000094048.10"; gene_type "protein_coding"; gene_name "Trim45"; transcript_type "protein_coding"; transcript_name "Trim45-202"; level 2; protein_id "ENSMUSP00000091590.4"; transcript_support_level "5"; mgi_id "MGI:1918187"; tag "not_organism_supported"; tag "basic"; havana_gene "OTTMUSG00000007079.1"; havana_transcript "OTTMUST00000016378.1";
chr3	HAVANA	gene	100829518	100844236	0	+	.	gene_id "ENSMUSG00000033233.18"; gene_type "protein_coding"; gene_name "Trim45"; level 2; mgi_id "MGI:1918187"; havana_gene "OTTMUSG00000007079.1";
chr3	HAVANA	start_codon	100829614	100829616	0	+	0	gene_id "ENSMUSG00000033233.18"; transcript_id "ENSMUST00000094048.10"; gene_type "protein_coding"; gene_name "Trim45"; transcript_type "protein_coding"; transcript_name "Trim45-202"; exon_number 1; exon_id "ENSMUSE00000671745.2"; level 2; protein_id "ENSMUSP00000091590.4"; transcript_support_level "5"; mgi_id "MGI:1918187"; tag "not_organism_supported"; tag "basic"; havana_gene "OTTMUSG00000007079.1"; havana_transcript "OTTMUST00000016378.1";
chr3	HAVANA	CDS	100829614	100829703	0	+	0	gene_id "ENSMUSG00000033233.18"; transcript_id "ENSMUST00000094048.10"; gene_type "protein_coding"; gene_name "Trim45"; transcript_type "protein_coding"; transcript_name "Trim45-202"; exon_number 1; exon_id "ENSMUSE00000671745.2"; level 2; protein_id "ENSMUSP00000091590.4"; transcript_support_level "5"; mgi_id "MGI:1918187"; tag "not_organism_supported"; tag "basic"; havana_gene "OTTMUSG00000007079.1"; havana_transcript "OTTMUST00000016378.1";
chr3	HAVANA	UTR	100829791	100830227	0	+	.	gene_id "ENSMUSG00000033233.18"; transcript_id "ENSMUST00000037409.13"; gene_type "protein_coding"; gene_name "Trim45"; transcript_type "protein_coding"; transcript_name "Trim45-201"; exon_number 1; exon_id "ENSMUSE00000466248.3"; level 2; protein_id "ENSMUSP00000043389.7"; transcript_support_level "1"; mgi_id "MGI:1918187"; tag "basic"; tag "Ensembl_canonical"; tag "GENCODE_Primary"; tag "appris_principal_1"; tag "CCDS"; ccdsid "CCDS17678.1"; havana_gene "OTTMUSG00000007079.1"; havana_transcript "OTTMUST00000016376.1";
chr3	HAVANA	exon	100829791	100830715	0	+	.	gene_id "ENSMUSG00000033233.18"; transcript_id "ENSMUST00000037409.13"; gene_type "protein_coding"; gene_name "Trim45"; transcript_type "protein_coding"; transcript_name "Trim45-201"; exon_number 1; exon_id "ENSMUSE00000466248.3"; level 2; protein_id "ENSMUSP00000043389.7"; transcript_support_level "1"; mgi_id "MGI:1918187"; tag "basic"; tag "Ensembl_canonical"; tag "GENCODE_Primary"; tag "appris_principal_1"; tag "CCDS"; ccdsid "CCDS17678.1"; havana_gene "OTTMUSG00000007079.1"; havana_transcript "OTTMUST00000016376.1";
chr3	HAVANA	transcript	100829791	100841327	0	+	.	gene_id "ENSMUSG00000033233.18"; transcript_id "ENSMUST00000037409.13"; gene_type "protein_coding"; gene_name "Trim45"; transcript_type "protein_coding"; transcript_name "Trim45-201"; level 2; protein_id "ENSMUSP00000043389.7"; transcript_support_level "1"; mgi_id "MGI:1918187"; tag "basic"; tag "Ensembl_canonical"; tag "GENCODE_Primary"; tag "appris_principal_1"; tag "CCDS"; ccdsid "CCDS17678.1"; havana_gene "OTTMUSG00000007079.1"; havana_transcript "OTTMUST00000016376.1";
chr3	HAVANA	UTR	100829809	100830227	0	+	.	gene_id "ENSMUSG00000033233.18"; transcript_id "ENSMUST00000106980.9"; gene_type "protein_coding"; gene_name "Trim45"; transcript_type "protein_coding"; transcript_name "Trim45-203"; exon_number 1; exon_id "ENSMUSE00000516687.5"; level 2; protein_id "ENSMUSP00000102593.3"; transcript_support_level "1"; mgi_id "MGI:1918187"; tag "alternative_3_UTR"; tag "basic"; tag "appris_principal_1"; tag "CCDS"; ccdsid "CCDS17678.1"; havana_gene "OTTMUSG00000007079.1"; havana_transcript "OTTMUST00000135062.1";
chr3	HAVANA	exon	100829809	100830715	0	+	.	gene_id "ENSMUSG00000033233.18"; transcript_id "ENSMUST00000106980.9"; gene_type "protein_coding"; gene_name "Trim45"; transcript_type "protein_coding"; transcript_name "Trim45-203"; exon_number 1; exon_id "ENSMUSE00000516687.5"; level 2; protein_id "ENSMUSP00000102593.3"; transcript_support_level "1"; mgi_id "MGI:1918187"; tag "alternative_3_UTR"; tag "basic"; tag "appris_principal_1"; tag "CCDS"; ccdsid "CCDS17678.1"; havana_gene "OTTMUSG00000007079.1"; havana_transcript "OTTMUST00000135062.1";
chr3	HAVANA	transcript	100829809	100844236	0	+	.	gene_id "ENSMUSG00000033233.18"; transcript_id "ENSMUST00000106980.9"; gene_type "protein_coding"; gene_name "Trim45"; transcript_type "protein_coding"; transcript_name "Trim45-203"; level 2; protein_id "ENSMUSP00000102593.3"; transcript_support_level "1"; mgi_id "MGI:1918187"; tag "alternative_3_UTR"; tag "basic"; tag "appris_principal_1"; tag "CCDS"; ccdsid "CCDS17678.1"; havana_gene "OTTMUSG00000007079.1"; havana_transcript "OTTMUST00000135062.1";
chr3	HAVANA	start_codon	100830228	100830230	0	+	0	gene_id "ENSMUSG00000033233.18"; transcript_id "ENSMUST00000037409.13"; gene_type "protein_coding"; gene_name "Trim45"; transcript_type "protein_coding"; transcript_name "Trim45-201"; exon_number 1; exon_id "ENSMUSE00000466248.3"; level 2; protein_id "ENSMUSP00000043389.7"; transcript_support_level "1"; mgi_id "MGI:1918187"; tag "basic"; tag "Ensembl_canonical"; tag "GENCODE_Primary"; tag "appris_principal_1"; tag "CCDS"; ccdsid "CCDS17678.1"; havana_gene "OTTMUSG00000007079.1"; havana_transcript "OTTMUST00000016376.1";
chr3	HAVANA	start_codon	100830228	100830230	0	+	0	gene_id "ENSMUSG00000033233.18"; transcript_id "ENSMUST00000106980.9"; gene_type "protein_coding"; gene_name "Trim45"; transcript_type "protein_coding"; transcript_name "Trim45-203"; exon_number 1; exon_id "ENSMUSE00000516687.5"; level 2; protein_id "ENSMUSP00000102593.3"; transcript_support_level "1"; mgi_id "MGI:1918187"; tag "alternative_3_UTR"; tag "basic"; tag "appris_principal_1"; tag "CCDS"; ccdsid "CCDS17678.1"; havana_gene "OTTMUSG00000007079.1"; havana_transcript "OTTMUST00000135062.1";
chr3	HAVANA	start_codon	100830228	100830230	0	+	0	gene_id "ENSMUSG00000033233.18"; transcript_id "ENSMUST00000134993.3"; gene_type "protein_coding"; gene_name "Trim45"; transcript_type "protein_coding"; transcript_name "Trim45-204"; exon_number 1; exon_id "ENSMUSE00000808877.3"; level 2; protein_id "ENSMUSP00000115669.3"; transcript_support_level "1"; mgi_id "MGI:1918187"; tag "basic"; tag "CCDS"; ccdsid "CCDS51018.1"; havana_gene "OTTMUSG00000007079.1"; havana_transcript "OTTMUST00000016377.1";
chr3	HAVANA	CDS	100830228	100830715	0	+	0	gene_id "ENSMUSG00000033233.18"; transcript_id "ENSMUST00000037409.13"; gene_type "protein_coding"; gene_name "Trim45"; transcript_type "protein_coding"; transcript_name "Trim45-201"; exon_number 1; exon_id "ENSMUSE00000466248.3"; level 2; protein_id "ENSMUSP00000043389.7"; transcript_support_level "1"; mgi_id "MGI:1918187"; tag "basic"; tag "Ensembl_canonical"; tag "GENCODE_Primary"; tag "appris_principal_1"; tag "CCDS"; ccdsid "CCDS17678.1"; havana_gene "OTTMUSG00000007079.1"; havana_transcript "OTTMUST00000016376.1";
chr3	HAVANA	CDS	100830228	100830715	0	+	0	gene_id "ENSMUSG00000033233.18"; transcript_id "ENSMUST00000106980.9"; gene_type "protein_coding"; gene_name "Trim45"; transcript_type "protein_coding"; transcript_name "Trim45-203"; exon_number 1; exon_id "ENSMUSE00000516687.5"; level 2; protein_id "ENSMUSP00000102593.3"; transcript_support_level "1"; mgi_id "MGI:1918187"; tag "alternative_3_UTR"; tag "basic"; tag "appris_principal_1"; tag "CCDS"; ccdsid "CCDS17678.1"; havana_gene "OTTMUSG00000007079.1"; havana_transcript "OTTMUST00000135062.1";
chr3	HAVANA	exon	100830228	100830715	0	+	.	gene_id "ENSMUSG00000033233.18"; transcript_id "ENSMUST00000134993.3"; gene_type "protein_coding"; gene_name "Trim45"; transcript_type "protein_coding"; transcript_name "Trim45-204"; exon_number 1; exon_id "ENSMUSE00000808877.3"; level 2; protein_id "ENSMUSP00000115669.3"; transcript_support_level "1"; mgi_id "MGI:1918187"; tag "basic"; tag "CCDS"; ccdsid "CCDS51018.1"; havana_gene "OTTMUSG00000007079.1"; havana_transcript "OTTMUST00000016377.1";
chr3	HAVANA	CDS	100830228	100830715	0	+	0	gene_id "ENSMUSG00000033233.18"; transcript_id "ENSMUST00000134993.3"; gene_type "protein_coding"; gene_name "Trim45"; transcript_type "protein_coding"; transcript_name "Trim45-204"; exon_number 1; exon_id "ENSMUSE00000808877.3"; level 2; protein_id "ENSMUSP00000115669.3"; transcript_support_level "1"; mgi_id "MGI:1918187"; tag "basic"; tag "CCDS"; ccdsid "CCDS51018.1"; havana_gene "OTTMUSG00000007079.1"; havana_transcript "OTTMUST00000016377.1";
chr3	HAVANA	transcript	100830228	100839373	0	+	.	gene_id "ENSMUSG00000033233.18"; transcript_id "ENSMUST00000134993.3"; gene_type "protein_coding"; gene_name "Trim45"; transcript_type "protein_coding"; transcript_name "Trim45-204"; level 2; protein_id "ENSMUSP00000115669.3"; transcript_support_level "1"; mgi_id "MGI:1918187"; tag "basic"; tag "CCDS"; ccdsid "CCDS51018.1"; havana_gene "OTTMUSG00000007079.1"; havana_transcript "OTTMUST00000016377.1";
chr3	HAVANA	exon	100830465	100830715	0	+	.	gene_id "ENSMUSG00000033233.18"; transcript_id "ENSMUST00000094048.10"; gene_type "protein_coding"; gene_name "Trim45"; transcript_type "protein_coding"; transcript_name "Trim45-202"; exon_number 2; exon_id "ENSMUSE00000588164.2"; level 2; protein_id "ENSMUSP00000091590.4"; transcript_support_level "5"; mgi_id "MGI:1918187"; tag "not_organism_supported"; tag "basic"; havana_gene "OTTMUSG00000007079.1"; havana_transcript "OTTMUST00000016378.1";
chr3	HAVANA	CDS	100830465	100830715	0	+	0	gene_id "ENSMUSG00000033233.18"; transcript_id "ENSMUST00000094048.10"; gene_type "protein_coding"; gene_name "Trim45"; transcript_type "protein_coding"; transcript_name "Trim45-202"; exon_number 2; exon_id "ENSMUSE00000588164.2"; level 2; protein_id "ENSMUSP00000091590.4"; transcript_support_level "5"; mgi_id "MGI:1918187"; tag "not_organism_supported"; tag "basic"; havana_gene "OTTMUSG00000007079.1"; havana_transcript "OTTMUST00000016378.1";
chr3	HAVANA	exon	100832257	100832990	0	+	.	gene_id "ENSMUSG00000033233.18"; transcript_id "ENSMUST00000094048.10"; gene_type "protein_coding"; gene_name "Trim45"; transcript_type "protein_coding"; transcript_name "Trim45-202"; exon_number 3; exon_id "ENSMUSE00000386661.2"; level 2; protein_id "ENSMUSP00000091590.4"; transcript_support_level "5"; mgi_id "MGI:1918187"; tag "not_organism_supported"; tag "basic"; havana_gene "OTTMUSG00000007079.1"; havana_transcript "OTTMUST00000016378.1";
chr3	HAVANA	CDS	100832257	100832990	0	+	1	gene_id "ENSMUSG00000033233.18"; transcript_id "ENSMUST00000094048.10"; gene_type "protein_coding"; gene_name "Trim45"; transcript_type "protein_coding"; transcript_name "Trim45-202"; exon_number 3; exon_id "ENSMUSE00000386661.2"; level 2; protein_id "ENSMUSP00000091590.4"; transcript_support_level "5"; mgi_id "MGI:1918187"; tag "not_organism_supported"; tag "basic"; havana_gene "OTTMUSG00000007079.1"; havana_transcript "OTTMUST00000016378.1";
chr3	HAVANA	exon	100832257	100832990	0	+	.	gene_id "ENSMUSG00000033233.18"; transcript_id "ENSMUST00000037409.13"; gene_type "protein_coding"; gene_name "Trim45"; transcript_type "protein_coding"; transcript_name "Trim45-201"; exon_number 2; exon_id "ENSMUSE00000386661.2"; level 2; protein_id "ENSMUSP00000043389.7"; transcript_support_level "1"; mgi_id "MGI:1918187"; tag "basic"; tag "Ensembl_canonical"; tag "GENCODE_Primary"; tag "appris_principal_1"; tag "CCDS"; ccdsid "CCDS17678.1"; havana_gene "OTTMUSG00000007079.1"; havana_transcript "OTTMUST00000016376.1";
chr3	HAVANA	CDS	100832257	100832990	0	+	1	gene_id "ENSMUSG00000033233.18"; transcript_id "ENSMUST00000037409.13"; gene_type "protein_coding"; gene_name "Trim45"; transcript_type "protein_coding"; transcript_name "Trim45-201"; exon_number 2; exon_id "ENSMUSE00000386661.2"; level 2; protein_id "ENSMUSP00000043389.7"; transcript_support_level "1"; mgi_id "MGI:1918187"; tag "basic"; tag "Ensembl_canonical"; tag "GENCODE_Primary"; tag "appris_principal_1"; tag "CCDS"; ccdsid "CCDS17678.1"; havana_gene "OTTMUSG00000007079.1"; havana_transcript "OTTMUST00000016376.1";
chr3	HAVANA	exon	100832257	100832990	0	+	.	gene_id "ENSMUSG00000033233.18"; transcript_id "ENSMUST00000106980.9"; gene_type "protein_coding"; gene_name "Trim45"; transcript_type "protein_coding"; transcript_name "Trim45-203"; exon_number 2; exon_id "ENSMUSE00000386661.2"; level 2; protein_id "ENSMUSP00000102593.3"; transcript_support_level "1"; mgi_id "MGI:1918187"; tag "alternative_3_UTR"; tag "basic"; tag "appris_principal_1"; tag "CCDS"; ccdsid "CCDS17678.1"; havana_gene "OTTMUSG00000007079.1"; havana_transcript "OTTMUST00000135062.1";
chr3	HAVANA	CDS	100832257	100832990	0	+	1	gene_id "ENSMUSG00000033233.18"; transcript_id "ENSMUST00000106980.9"; gene_type "protein_coding"; gene_name "Trim45"; transcript_type "protein_coding"; transcript_name "Trim45-203"; exon_number 2; exon_id "ENSMUSE00000386661.2"; level 2; protein_id "ENSMUSP00000102593.3"; transcript_support_level "1"; mgi_id "MGI:1918187"; tag "alternative_3_UTR"; tag "basic"; tag "appris_principal_1"; tag "CCDS"; ccdsid "CCDS17678.1"; havana_gene "OTTMUSG00000007079.1"; havana_transcript "OTTMUST00000135062.1";
chr3	HAVANA	exon	100832257	100832990	0	+	.	gene_id "ENSMUSG00000033233.18"; transcript_id "ENSMUST00000134993.3"; gene_type "protein_coding"; gene_name "Trim45"; transcript_type "protein_coding"; transcript_name "Trim45-204"; exon_number 2; exon_id "ENSMUSE00000386661.2"; level 2; protein_id "ENSMUSP00000115669.3"; transcript_support_level "1"; mgi_id "MGI:1918187"; tag "basic"; tag "CCDS"; ccdsid "CCDS51018.1"; havana_gene "OTTMUSG00000007079.1"; havana_transcript "OTTMUST00000016377.1";
chr3	HAVANA	CDS	100832257	100832990	0	+	1	gene_id "ENSMUSG00000033233.18"; transcript_id "ENSMUST00000134993.3"; gene_type "protein_coding"; gene_name "Trim45"; transcript_type "protein_coding"; transcript_name "Trim45-204"; exon_number 2; exon_id "ENSMUSE00000386661.2"; level 2; protein_id "ENSMUSP00000115669.3"; transcript_support_level "1"; mgi_id "MGI:1918187"; tag "basic"; tag "CCDS"; ccdsid "CCDS51018.1"; havana_gene "OTTMUSG00000007079.1"; havana_transcript "OTTMUST00000016377.1";
chr3	ENSEMBL_gcm37	exon	100832257	100832990	18.0016011853528	+	.	gene_id "ENSMUSG00000033233.18"; transcript_id "ENSMUSG00000033233.18_tx_2"; exon_id "chr3_100832257_100832990_+"; exonnum "2"; txlen "1362";
chr3	HAVANA	exon	100834541	100834670	0	+	.	gene_id "ENSMUSG00000033233.18"; transcript_id "ENSMUST00000094048.10"; gene_type "protein_coding"; gene_name "Trim45"; transcript_type "protein_coding"; transcript_name "Trim45-202"; exon_number 4; exon_id "ENSMUSE00000320463.2"; level 2; protein_id "ENSMUSP00000091590.4"; transcript_support_level "5"; mgi_id "MGI:1918187"; tag "not_organism_supported"; tag "basic"; havana_gene "OTTMUSG00000007079.1"; havana_transcript "OTTMUST00000016378.1";
chr3	HAVANA	CDS	100834541	100834670	0	+	2	gene_id "ENSMUSG00000033233.18"; transcript_id "ENSMUST00000094048.10"; gene_type "protein_coding"; gene_name "Trim45"; transcript_type "protein_coding"; transcript_name "Trim45-202"; exon_number 4; exon_id "ENSMUSE00000320463.2"; level 2; protein_id "ENSMUSP00000091590.4"; transcript_support_level "5"; mgi_id "MGI:1918187"; tag "not_organism_supported"; tag "basic"; havana_gene "OTTMUSG00000007079.1"; havana_transcript "OTTMUST00000016378.1";
chr3	HAVANA	exon	100834541	100834670	0	+	.	gene_id "ENSMUSG00000033233.18"; transcript_id "ENSMUST00000037409.13"; gene_type "protein_coding"; gene_name "Trim45"; transcript_type "protein_coding"; transcript_name "Trim45-201"; exon_number 3; exon_id "ENSMUSE00000320463.2"; level 2; protein_id "ENSMUSP00000043389.7"; transcript_support_level "1"; mgi_id "MGI:1918187"; tag "basic"; tag "Ensembl_canonical"; tag "GENCODE_Primary"; tag "appris_principal_1"; tag "CCDS"; ccdsid "CCDS17678.1"; havana_gene "OTTMUSG00000007079.1"; havana_transcript "OTTMUST00000016376.1";
chr3	HAVANA	CDS	100834541	100834670	0	+	2	gene_id "ENSMUSG00000033233.18"; transcript_id "ENSMUST00000037409.13"; gene_type "protein_coding"; gene_name "Trim45"; transcript_type "protein_coding"; transcript_name "Trim45-201"; exon_number 3; exon_id "ENSMUSE00000320463.2"; level 2; protein_id "ENSMUSP00000043389.7"; transcript_support_level "1"; mgi_id "MGI:1918187"; tag "basic"; tag "Ensembl_canonical"; tag "GENCODE_Primary"; tag "appris_principal_1"; tag "CCDS"; ccdsid "CCDS17678.1"; havana_gene "OTTMUSG00000007079.1"; havana_transcript "OTTMUST00000016376.1";
chr3	HAVANA	exon	100834541	100834670	0	+	.	gene_id "ENSMUSG00000033233.18"; transcript_id "ENSMUST00000106980.9"; gene_type "protein_coding"; gene_name "Trim45"; transcript_type "protein_coding"; transcript_name "Trim45-203"; exon_number 3; exon_id "ENSMUSE00000320463.2"; level 2; protein_id "ENSMUSP00000102593.3"; transcript_support_level "1"; mgi_id "MGI:1918187"; tag "alternative_3_UTR"; tag "basic"; tag "appris_principal_1"; tag "CCDS"; ccdsid "CCDS17678.1"; havana_gene "OTTMUSG00000007079.1"; havana_transcript "OTTMUST00000135062.1";
chr3	HAVANA	CDS	100834541	100834670	0	+	2	gene_id "ENSMUSG00000033233.18"; transcript_id "ENSMUST00000106980.9"; gene_type "protein_coding"; gene_name "Trim45"; transcript_type "protein_coding"; transcript_name "Trim45-203"; exon_number 3; exon_id "ENSMUSE00000320463.2"; level 2; protein_id "ENSMUSP00000102593.3"; transcript_support_level "1"; mgi_id "MGI:1918187"; tag "alternative_3_UTR"; tag "basic"; tag "appris_principal_1"; tag "CCDS"; ccdsid "CCDS17678.1"; havana_gene "OTTMUSG00000007079.1"; havana_transcript "OTTMUST00000135062.1";
chr3	HAVANA	exon	100834541	100834670	0	+	.	gene_id "ENSMUSG00000033233.18"; transcript_id "ENSMUST00000134993.3"; gene_type "protein_coding"; gene_name "Trim45"; transcript_type "protein_coding"; transcript_name "Trim45-204"; exon_number 3; exon_id "ENSMUSE00000320463.2"; level 2; protein_id "ENSMUSP00000115669.3"; transcript_support_level "1"; mgi_id "MGI:1918187"; tag "basic"; tag "CCDS"; ccdsid "CCDS51018.1"; havana_gene "OTTMUSG00000007079.1"; havana_transcript "OTTMUST00000016377.1";
chr3	HAVANA	CDS	100834541	100834670	0	+	2	gene_id "ENSMUSG00000033233.18"; transcript_id "ENSMUST00000134993.3"; gene_type "protein_coding"; gene_name "Trim45"; transcript_type "protein_coding"; transcript_name "Trim45-204"; exon_number 3; exon_id "ENSMUSE00000320463.2"; level 2; protein_id "ENSMUSP00000115669.3"; transcript_support_level "1"; mgi_id "MGI:1918187"; tag "basic"; tag "CCDS"; ccdsid "CCDS51018.1"; havana_gene "OTTMUSG00000007079.1"; havana_transcript "OTTMUST00000016377.1";
chr3	ENSEMBL_gcm37	exon	100834541	100834670	18.0016011853528	+	.	gene_id "ENSMUSG00000033233.18"; transcript_id "ENSMUSG00000033233.18_tx_2"; exon_id "chr3_100834541_100834670_+"; exonnum "3"; txlen "1362";
chr3	HAVANA	exon	100835371	100835485	0	+	.	gene_id "ENSMUSG00000033233.18"; transcript_id "ENSMUST00000094048.10"; gene_type "protein_coding"; gene_name "Trim45"; transcript_type "protein_coding"; transcript_name "Trim45-202"; exon_number 5; exon_id "ENSMUSE00000320455.2"; level 2; protein_id "ENSMUSP00000091590.4"; transcript_support_level "5"; mgi_id "MGI:1918187"; tag "not_organism_supported"; tag "basic"; havana_gene "OTTMUSG00000007079.1"; havana_transcript "OTTMUST00000016378.1";
chr3	HAVANA	CDS	100835371	100835485	0	+	1	gene_id "ENSMUSG00000033233.18"; transcript_id "ENSMUST00000094048.10"; gene_type "protein_coding"; gene_name "Trim45"; transcript_type "protein_coding"; transcript_name "Trim45-202"; exon_number 5; exon_id "ENSMUSE00000320455.2"; level 2; protein_id "ENSMUSP00000091590.4"; transcript_support_level "5"; mgi_id "MGI:1918187"; tag "not_organism_supported"; tag "basic"; havana_gene "OTTMUSG00000007079.1"; havana_transcript "OTTMUST00000016378.1";
chr3	HAVANA	exon	100835371	100835485	0	+	.	gene_id "ENSMUSG00000033233.18"; transcript_id "ENSMUST00000037409.13"; gene_type "protein_coding"; gene_name "Trim45"; transcript_type "protein_coding"; transcript_name "Trim45-201"; exon_number 4; exon_id "ENSMUSE00000320455.2"; level 2; protein_id "ENSMUSP00000043389.7"; transcript_support_level "1"; mgi_id "MGI:1918187"; tag "basic"; tag "Ensembl_canonical"; tag "GENCODE_Primary"; tag "appris_principal_1"; tag "CCDS"; ccdsid "CCDS17678.1"; havana_gene "OTTMUSG00000007079.1"; havana_transcript "OTTMUST00000016376.1";
chr3	HAVANA	CDS	100835371	100835485	0	+	1	gene_id "ENSMUSG00000033233.18"; transcript_id "ENSMUST00000037409.13"; gene_type "protein_coding"; gene_name "Trim45"; transcript_type "protein_coding"; transcript_name "Trim45-201"; exon_number 4; exon_id "ENSMUSE00000320455.2"; level 2; protein_id "ENSMUSP00000043389.7"; transcript_support_level "1"; mgi_id "MGI:1918187"; tag "basic"; tag "Ensembl_canonical"; tag "GENCODE_Primary"; tag "appris_principal_1"; tag "CCDS"; ccdsid "CCDS17678.1"; havana_gene "OTTMUSG00000007079.1"; havana_transcript "OTTMUST00000016376.1";
chr3	HAVANA	exon	100835371	100835485	0	+	.	gene_id "ENSMUSG00000033233.18"; transcript_id "ENSMUST00000106980.9"; gene_type "protein_coding"; gene_name "Trim45"; transcript_type "protein_coding"; transcript_name "Trim45-203"; exon_number 4; exon_id "ENSMUSE00000320455.2"; level 2; protein_id "ENSMUSP00000102593.3"; transcript_support_level "1"; mgi_id "MGI:1918187"; tag "alternative_3_UTR"; tag "basic"; tag "appris_principal_1"; tag "CCDS"; ccdsid "CCDS17678.1"; havana_gene "OTTMUSG00000007079.1"; havana_transcript "OTTMUST00000135062.1";
chr3	HAVANA	CDS	100835371	100835485	0	+	1	gene_id "ENSMUSG00000033233.18"; transcript_id "ENSMUST00000106980.9"; gene_type "protein_coding"; gene_name "Trim45"; transcript_type "protein_coding"; transcript_name "Trim45-203"; exon_number 4; exon_id "ENSMUSE00000320455.2"; level 2; protein_id "ENSMUSP00000102593.3"; transcript_support_level "1"; mgi_id "MGI:1918187"; tag "alternative_3_UTR"; tag "basic"; tag "appris_principal_1"; tag "CCDS"; ccdsid "CCDS17678.1"; havana_gene "OTTMUSG00000007079.1"; havana_transcript "OTTMUST00000135062.1";
chr3	HAVANA	exon	100835371	100835485	0	+	.	gene_id "ENSMUSG00000033233.18"; transcript_id "ENSMUST00000134993.3"; gene_type "protein_coding"; gene_name "Trim45"; transcript_type "protein_coding"; transcript_name "Trim45-204"; exon_number 4; exon_id "ENSMUSE00000320455.2"; level 2; protein_id "ENSMUSP00000115669.3"; transcript_support_level "1"; mgi_id "MGI:1918187"; tag "basic"; tag "CCDS"; ccdsid "CCDS51018.1"; havana_gene "OTTMUSG00000007079.1"; havana_transcript "OTTMUST00000016377.1";
chr3	HAVANA	CDS	100835371	100835485	0	+	1	gene_id "ENSMUSG00000033233.18"; transcript_id "ENSMUST00000134993.3"; gene_type "protein_coding"; gene_name "Trim45"; transcript_type "protein_coding"; transcript_name "Trim45-204"; exon_number 4; exon_id "ENSMUSE00000320455.2"; level 2; protein_id "ENSMUSP00000115669.3"; transcript_support_level "1"; mgi_id "MGI:1918187"; tag "basic"; tag "CCDS"; ccdsid "CCDS51018.1"; havana_gene "OTTMUSG00000007079.1"; havana_transcript "OTTMUST00000016377.1";
chr3	ENSEMBL_gcm37	exon	100835371	100835485	18.0016011853528	+	.	gene_id "ENSMUSG00000033233.18"; transcript_id "ENSMUSG00000033233.18_tx_2"; exon_id "chr3_100835371_100835485_+"; exonnum "4"; txlen "1362";
chr3	HAVANA	exon	100837133	100837259	0	+	.	gene_id "ENSMUSG00000033233.18"; transcript_id "ENSMUST00000094048.10"; gene_type "protein_coding"; gene_name "Trim45"; transcript_type "protein_coding"; transcript_name "Trim45-202"; exon_number 6; exon_id "ENSMUSE00000320447.2"; level 2; protein_id "ENSMUSP00000091590.4"; transcript_support_level "5"; mgi_id "MGI:1918187"; tag "not_organism_supported"; tag "basic"; havana_gene "OTTMUSG00000007079.1"; havana_transcript "OTTMUST00000016378.1";
chr3	HAVANA	CDS	100837133	100837259	0	+	0	gene_id "ENSMUSG00000033233.18"; transcript_id "ENSMUST00000094048.10"; gene_type "protein_coding"; gene_name "Trim45"; transcript_type "protein_coding"; transcript_name "Trim45-202"; exon_number 6; exon_id "ENSMUSE00000320447.2"; level 2; protein_id "ENSMUSP00000091590.4"; transcript_support_level "5"; mgi_id "MGI:1918187"; tag "not_organism_supported"; tag "basic"; havana_gene "OTTMUSG00000007079.1"; havana_transcript "OTTMUST00000016378.1";
chr3	HAVANA	exon	100837133	100837259	0	+	.	gene_id "ENSMUSG00000033233.18"; transcript_id "ENSMUST00000037409.13"; gene_type "protein_coding"; gene_name "Trim45"; transcript_type "protein_coding"; transcript_name "Trim45-201"; exon_number 5; exon_id "ENSMUSE00000320447.2"; level 2; protein_id "ENSMUSP00000043389.7"; transcript_support_level "1"; mgi_id "MGI:1918187"; tag "basic"; tag "Ensembl_canonical"; tag "GENCODE_Primary"; tag "appris_principal_1"; tag "CCDS"; ccdsid "CCDS17678.1"; havana_gene "OTTMUSG00000007079.1"; havana_transcript "OTTMUST00000016376.1";
chr3	HAVANA	CDS	100837133	100837259	0	+	0	gene_id "ENSMUSG00000033233.18"; transcript_id "ENSMUST00000037409.13"; gene_type "protein_coding"; gene_name "Trim45"; transcript_type "protein_coding"; transcript_name "Trim45-201"; exon_number 5; exon_id "ENSMUSE00000320447.2"; level 2; protein_id "ENSMUSP00000043389.7"; transcript_support_level "1"; mgi_id "MGI:1918187"; tag "basic"; tag "Ensembl_canonical"; tag "GENCODE_Primary"; tag "appris_principal_1"; tag "CCDS"; ccdsid "CCDS17678.1"; havana_gene "OTTMUSG00000007079.1"; havana_transcript "OTTMUST00000016376.1";
chr3	HAVANA	exon	100837133	100837259	0	+	.	gene_id "ENSMUSG00000033233.18"; transcript_id "ENSMUST00000106980.9"; gene_type "protein_coding"; gene_name "Trim45"; transcript_type "protein_coding"; transcript_name "Trim45-203"; exon_number 5; exon_id "ENSMUSE00000320447.2"; level 2; protein_id "ENSMUSP00000102593.3"; transcript_support_level "1"; mgi_id "MGI:1918187"; tag "alternative_3_UTR"; tag "basic"; tag "appris_principal_1"; tag "CCDS"; ccdsid "CCDS17678.1"; havana_gene "OTTMUSG00000007079.1"; havana_transcript "OTTMUST00000135062.1";
chr3	HAVANA	CDS	100837133	100837259	0	+	0	gene_id "ENSMUSG00000033233.18"; transcript_id "ENSMUST00000106980.9"; gene_type "protein_coding"; gene_name "Trim45"; transcript_type "protein_coding"; transcript_name "Trim45-203"; exon_number 5; exon_id "ENSMUSE00000320447.2"; level 2; protein_id "ENSMUSP00000102593.3"; transcript_support_level "1"; mgi_id "MGI:1918187"; tag "alternative_3_UTR"; tag "basic"; tag "appris_principal_1"; tag "CCDS"; ccdsid "CCDS17678.1"; havana_gene "OTTMUSG00000007079.1"; havana_transcript "OTTMUST00000135062.1";
chr3	HAVANA	exon	100837133	100837259	0	+	.	gene_id "ENSMUSG00000033233.18"; transcript_id "ENSMUST00000134993.3"; gene_type "protein_coding"; gene_name "Trim45"; transcript_type "protein_coding"; transcript_name "Trim45-204"; exon_number 5; exon_id "ENSMUSE00000320447.2"; level 2; protein_id "ENSMUSP00000115669.3"; transcript_support_level "1"; mgi_id "MGI:1918187"; tag "basic"; tag "CCDS"; ccdsid "CCDS51018.1"; havana_gene "OTTMUSG00000007079.1"; havana_transcript "OTTMUST00000016377.1";
chr3	HAVANA	CDS	100837133	100837259	0	+	0	gene_id "ENSMUSG00000033233.18"; transcript_id "ENSMUST00000134993.3"; gene_type "protein_coding"; gene_name "Trim45"; transcript_type "protein_coding"; transcript_name "Trim45-204"; exon_number 5; exon_id "ENSMUSE00000320447.2"; level 2; protein_id "ENSMUSP00000115669.3"; transcript_support_level "1"; mgi_id "MGI:1918187"; tag "basic"; tag "CCDS"; ccdsid "CCDS51018.1"; havana_gene "OTTMUSG00000007079.1"; havana_transcript "OTTMUST00000016377.1";
chr3	ENSEMBL_gcm37	exon	100837133	100837259	18.0016011853528	+	.	gene_id "ENSMUSG00000033233.18"; transcript_id "ENSMUSG00000033233.18_tx_2"; exon_id "chr3_100837133_100837259_+"; exonnum "5"; txlen "1362";
chr3	HAVANA	exon	100837342	100837394	0	+	.	gene_id "ENSMUSG00000033233.18"; transcript_id "ENSMUST00000134993.3"; gene_type "protein_coding"; gene_name "Trim45"; transcript_type "protein_coding"; transcript_name "Trim45-204"; exon_number 6; exon_id "ENSMUSE00000367697.2"; level 2; protein_id "ENSMUSP00000115669.3"; transcript_support_level "1"; mgi_id "MGI:1918187"; tag "basic"; tag "CCDS"; ccdsid "CCDS51018.1"; havana_gene "OTTMUSG00000007079.1"; havana_transcript "OTTMUST00000016377.1";
chr3	HAVANA	CDS	100837342	100837394	0	+	2	gene_id "ENSMUSG00000033233.18"; transcript_id "ENSMUST00000134993.3"; gene_type "protein_coding"; gene_name "Trim45"; transcript_type "protein_coding"; transcript_name "Trim45-204"; exon_number 6; exon_id "ENSMUSE00000367697.2"; level 2; protein_id "ENSMUSP00000115669.3"; transcript_support_level "1"; mgi_id "MGI:1918187"; tag "basic"; tag "CCDS"; ccdsid "CCDS51018.1"; havana_gene "OTTMUSG00000007079.1"; havana_transcript "OTTMUST00000016377.1";
chr3	HAVANA	CDS	100838747	100838892	0	+	2	gene_id "ENSMUSG00000033233.18"; transcript_id "ENSMUST00000094048.10"; gene_type "protein_coding"; gene_name "Trim45"; transcript_type "protein_coding"; transcript_name "Trim45-202"; exon_number 7; exon_id "ENSMUSE00000497726.6"; level 2; protein_id "ENSMUSP00000091590.4"; transcript_support_level "5"; mgi_id "MGI:1918187"; tag "not_organism_supported"; tag "basic"; havana_gene "OTTMUSG00000007079.1"; havana_transcript "OTTMUST00000016378.1";
chr3	HAVANA	CDS	100838747	100838892	0	+	2	gene_id "ENSMUSG00000033233.18"; transcript_id "ENSMUST00000037409.13"; gene_type "protein_coding"; gene_name "Trim45"; transcript_type "protein_coding"; transcript_name "Trim45-201"; exon_number 6; exon_id "ENSMUSE00000484329.5"; level 2; protein_id "ENSMUSP00000043389.7"; transcript_support_level "1"; mgi_id "MGI:1918187"; tag "basic"; tag "Ensembl_canonical"; tag "GENCODE_Primary"; tag "appris_principal_1"; tag "CCDS"; ccdsid "CCDS17678.1"; havana_gene "OTTMUSG00000007079.1"; havana_transcript "OTTMUST00000016376.1";
chr3	HAVANA	CDS	100838747	100838892	0	+	2	gene_id "ENSMUSG00000033233.18"; transcript_id "ENSMUST00000106980.9"; gene_type "protein_coding"; gene_name "Trim45"; transcript_type "protein_coding"; transcript_name "Trim45-203"; exon_number 6; exon_id "ENSMUSE00000671750.2"; level 2; protein_id "ENSMUSP00000102593.3"; transcript_support_level "1"; mgi_id "MGI:1918187"; tag "alternative_3_UTR"; tag "basic"; tag "appris_principal_1"; tag "CCDS"; ccdsid "CCDS17678.1"; havana_gene "OTTMUSG00000007079.1"; havana_transcript "OTTMUST00000135062.1";
chr3	HAVANA	exon	100838747	100838921	0	+	.	gene_id "ENSMUSG00000033233.18"; transcript_id "ENSMUST00000106980.9"; gene_type "protein_coding"; gene_name "Trim45"; transcript_type "protein_coding"; transcript_name "Trim45-203"; exon_number 6; exon_id "ENSMUSE00000671750.2"; level 2; protein_id "ENSMUSP00000102593.3"; transcript_support_level "1"; mgi_id "MGI:1918187"; tag "alternative_3_UTR"; tag "basic"; tag "appris_principal_1"; tag "CCDS"; ccdsid "CCDS17678.1"; havana_gene "OTTMUSG00000007079.1"; havana_transcript "OTTMUST00000135062.1";
chr3	ENSEMBL_gcm37	exon	100838747	100838921	18.0016011853528	+	.	gene_id "ENSMUSG00000033233.18"; transcript_id "ENSMUSG00000033233.18_tx_2"; exon_id "chr3_100838747_100838921_+"; exonnum "6"; txlen "1362";
chr3	HAVANA	exon	100838747	100839018	0	+	.	gene_id "ENSMUSG00000033233.18"; transcript_id "ENSMUST00000094048.10"; gene_type "protein_coding"; gene_name "Trim45"; transcript_type "protein_coding"; transcript_name "Trim45-202"; exon_number 7; exon_id "ENSMUSE00000497726.6"; level 2; protein_id "ENSMUSP00000091590.4"; transcript_support_level "5"; mgi_id "MGI:1918187"; tag "not_organism_supported"; tag "basic"; havana_gene "OTTMUSG00000007079.1"; havana_transcript "OTTMUST00000016378.1";
chr3	HAVANA	CDS	100838747	100839370	0	+	0	gene_id "ENSMUSG00000033233.18"; transcript_id "ENSMUST00000134993.3"; gene_type "protein_coding"; gene_name "Trim45"; transcript_type "protein_coding"; transcript_name "Trim45-204"; exon_number 7; exon_id "ENSMUSE00000852864.3"; level 2; protein_id "ENSMUSP00000115669.3"; transcript_support_level "1"; mgi_id "MGI:1918187"; tag "basic"; tag "CCDS"; ccdsid "CCDS51018.1"; havana_gene "OTTMUSG00000007079.1"; havana_transcript "OTTMUST00000016377.1";
chr3	HAVANA	exon	100838747	100839373	0	+	.	gene_id "ENSMUSG00000033233.18"; transcript_id "ENSMUST00000134993.3"; gene_type "protein_coding"; gene_name "Trim45"; transcript_type "protein_coding"; transcript_name "Trim45-204"; exon_number 7; exon_id "ENSMUSE00000852864.3"; level 2; protein_id "ENSMUSP00000115669.3"; transcript_support_level "1"; mgi_id "MGI:1918187"; tag "basic"; tag "CCDS"; ccdsid "CCDS51018.1"; havana_gene "OTTMUSG00000007079.1"; havana_transcript "OTTMUST00000016377.1";
chr3	HAVANA	exon	100838747	100841327	0	+	.	gene_id "ENSMUSG00000033233.18"; transcript_id "ENSMUST00000037409.13"; gene_type "protein_coding"; gene_name "Trim45"; transcript_type "protein_coding"; transcript_name "Trim45-201"; exon_number 6; exon_id "ENSMUSE00000484329.5"; level 2; protein_id "ENSMUSP00000043389.7"; transcript_support_level "1"; mgi_id "MGI:1918187"; tag "basic"; tag "Ensembl_canonical"; tag "GENCODE_Primary"; tag "appris_principal_1"; tag "CCDS"; ccdsid "CCDS17678.1"; havana_gene "OTTMUSG00000007079.1"; havana_transcript "OTTMUST00000016376.1";
chr3	HAVANA	stop_codon	100838893	100838895	0	+	0	gene_id "ENSMUSG00000033233.18"; transcript_id "ENSMUST00000094048.10"; gene_type "protein_coding"; gene_name "Trim45"; transcript_type "protein_coding"; transcript_name "Trim45-202"; exon_number 7; exon_id "ENSMUSE00000497726.6"; level 2; protein_id "ENSMUSP00000091590.4"; transcript_support_level "5"; mgi_id "MGI:1918187"; tag "not_organism_supported"; tag "basic"; havana_gene "OTTMUSG00000007079.1"; havana_transcript "OTTMUST00000016378.1";
chr3	HAVANA	stop_codon	100838893	100838895	0	+	0	gene_id "ENSMUSG00000033233.18"; transcript_id "ENSMUST00000037409.13"; gene_type "protein_coding"; gene_name "Trim45"; transcript_type "protein_coding"; transcript_name "Trim45-201"; exon_number 6; exon_id "ENSMUSE00000484329.5"; level 2; protein_id "ENSMUSP00000043389.7"; transcript_support_level "1"; mgi_id "MGI:1918187"; tag "basic"; tag "Ensembl_canonical"; tag "GENCODE_Primary"; tag "appris_principal_1"; tag "CCDS"; ccdsid "CCDS17678.1"; havana_gene "OTTMUSG00000007079.1"; havana_transcript "OTTMUST00000016376.1";
chr3	HAVANA	stop_codon	100838893	100838895	0	+	0	gene_id "ENSMUSG00000033233.18"; transcript_id "ENSMUST00000106980.9"; gene_type "protein_coding"; gene_name "Trim45"; transcript_type "protein_coding"; transcript_name "Trim45-203"; exon_number 6; exon_id "ENSMUSE00000671750.2"; level 2; protein_id "ENSMUSP00000102593.3"; transcript_support_level "1"; mgi_id "MGI:1918187"; tag "alternative_3_UTR"; tag "basic"; tag "appris_principal_1"; tag "CCDS"; ccdsid "CCDS17678.1"; havana_gene "OTTMUSG00000007079.1"; havana_transcript "OTTMUST00000135062.1";
chr3	HAVANA	UTR	100838893	100838921	0	+	.	gene_id "ENSMUSG00000033233.18"; transcript_id "ENSMUST00000106980.9"; gene_type "protein_coding"; gene_name "Trim45"; transcript_type "protein_coding"; transcript_name "Trim45-203"; exon_number 6; exon_id "ENSMUSE00000671750.2"; level 2; protein_id "ENSMUSP00000102593.3"; transcript_support_level "1"; mgi_id "MGI:1918187"; tag "alternative_3_UTR"; tag "basic"; tag "appris_principal_1"; tag "CCDS"; ccdsid "CCDS17678.1"; havana_gene "OTTMUSG00000007079.1"; havana_transcript "OTTMUST00000135062.1";
chr3	HAVANA	UTR	100838893	100839018	0	+	.	gene_id "ENSMUSG00000033233.18"; transcript_id "ENSMUST00000094048.10"; gene_type "protein_coding"; gene_name "Trim45"; transcript_type "protein_coding"; transcript_name "Trim45-202"; exon_number 7; exon_id "ENSMUSE00000497726.6"; level 2; protein_id "ENSMUSP00000091590.4"; transcript_support_level "5"; mgi_id "MGI:1918187"; tag "not_organism_supported"; tag "basic"; havana_gene "OTTMUSG00000007079.1"; havana_transcript "OTTMUST00000016378.1";
chr3	HAVANA	UTR	100838893	100841327	0	+	.	gene_id "ENSMUSG00000033233.18"; transcript_id "ENSMUST00000037409.13"; gene_type "protein_coding"; gene_name "Trim45"; transcript_type "protein_coding"; transcript_name "Trim45-201"; exon_number 6; exon_id "ENSMUSE00000484329.5"; level 2; protein_id "ENSMUSP00000043389.7"; transcript_support_level "1"; mgi_id "MGI:1918187"; tag "basic"; tag "Ensembl_canonical"; tag "GENCODE_Primary"; tag "appris_principal_1"; tag "CCDS"; ccdsid "CCDS17678.1"; havana_gene "OTTMUSG00000007079.1"; havana_transcript "OTTMUST00000016376.1";
chr3	HAVANA	stop_codon	100839371	100839373	0	+	0	gene_id "ENSMUSG00000033233.18"; transcript_id "ENSMUST00000134993.3"; gene_type "protein_coding"; gene_name "Trim45"; transcript_type "protein_coding"; transcript_name "Trim45-204"; exon_number 7; exon_id "ENSMUSE00000852864.3"; level 2; protein_id "ENSMUSP00000115669.3"; transcript_support_level "1"; mgi_id "MGI:1918187"; tag "basic"; tag "CCDS"; ccdsid "CCDS51018.1"; havana_gene "OTTMUSG00000007079.1"; havana_transcript "OTTMUST00000016377.1";
chr3	HAVANA	UTR	100839371	100839373	0	+	.	gene_id "ENSMUSG00000033233.18"; transcript_id "ENSMUST00000134993.3"; gene_type "protein_coding"; gene_name "Trim45"; transcript_type "protein_coding"; transcript_name "Trim45-204"; exon_number 7; exon_id "ENSMUSE00000852864.3"; level 2; protein_id "ENSMUSP00000115669.3"; transcript_support_level "1"; mgi_id "MGI:1918187"; tag "basic"; tag "CCDS"; ccdsid "CCDS51018.1"; havana_gene "OTTMUSG00000007079.1"; havana_transcript "OTTMUST00000016377.1";
chr3	HAVANA	exon	100843088	100844236	0	+	.	gene_id "ENSMUSG00000033233.18"; transcript_id "ENSMUST00000106980.9"; gene_type "protein_coding"; gene_name "Trim45"; transcript_type "protein_coding"; transcript_name "Trim45-203"; exon_number 7; exon_id "ENSMUSE00000671748.4"; level 2; protein_id "ENSMUSP00000102593.3"; transcript_support_level "1"; mgi_id "MGI:1918187"; tag "alternative_3_UTR"; tag "basic"; tag "appris_principal_1"; tag "CCDS"; ccdsid "CCDS17678.1"; havana_gene "OTTMUSG00000007079.1"; havana_transcript "OTTMUST00000135062.1";
chr3	HAVANA	UTR	100843088	100844236	0	+	.	gene_id "ENSMUSG00000033233.18"; transcript_id "ENSMUST00000106980.9"; gene_type "protein_coding"; gene_name "Trim45"; transcript_type "protein_coding"; transcript_name "Trim45-203"; exon_number 7; exon_id "ENSMUSE00000671748.4"; level 2; protein_id "ENSMUSP00000102593.3"; transcript_support_level "1"; mgi_id "MGI:1918187"; tag "alternative_3_UTR"; tag "basic"; tag "appris_principal_1"; tag "CCDS"; ccdsid "CCDS17678.1"; havana_gene "OTTMUSG00000007079.1"; havana_transcript "OTTMUST00000135062.1";
chr3	HAVANA	gene	100862757	100863255	0	+	.	gene_id "ENSMUSG00000082000.2"; gene_type "processed_pseudogene"; gene_name "Gm12488"; level 2; mgi_id "MGI:3650947"; havana_gene "OTTMUSG00000007095.1";
chr3	HAVANA	transcript	100862757	100863255	0	+	.	gene_id "ENSMUSG00000082000.2"; transcript_id "ENSMUST00000122449.2"; gene_type "processed_pseudogene"; gene_name "Gm12488"; transcript_type "processed_pseudogene"; transcript_name "Gm12488-201"; level 2; transcript_support_level "NA"; mgi_id "MGI:3650947"; ont "PGO:0000004"; tag "basic"; tag "Ensembl_canonical"; tag "GENCODE_Primary"; havana_gene "OTTMUSG00000007095.1"; havana_transcript "OTTMUST00000016397.1";
chr3	HAVANA	exon	100862757	100863255	0	+	.	gene_id "ENSMUSG00000082000.2"; transcript_id "ENSMUST00000122449.2"; gene_type "processed_pseudogene"; gene_name "Gm12488"; transcript_type "processed_pseudogene"; transcript_name "Gm12488-201"; exon_number 1; exon_id "ENSMUSE00000712547.2"; level 2; transcript_support_level "NA"; mgi_id "MGI:3650947"; ont "PGO:0000004"; tag "basic"; tag "Ensembl_canonical"; tag "GENCODE_Primary"; havana_gene "OTTMUSG00000007095.1"; havana_transcript "OTTMUST00000016397.1";
chr3	HAVANA	exon	100871302	100871460	0	+	.	gene_id "ENSMUSG00000143149.1"; transcript_id "ENSMUST00000375023.1"; gene_type "lncRNA"; gene_name "ENSMUSG00000143149"; transcript_type "lncRNA"; transcript_name "ENSMUST00000375023"; exon_number 1; exon_id "ENSMUSE00001737822.1"; level 2; tag "basic"; tag "Ensembl_canonical"; tag "GENCODE_Primary"; tag "TAGENE";
chr3	HAVANA	gene	100871302	100877826	0	+	.	gene_id "ENSMUSG00000143149.1"; gene_type "lncRNA"; gene_name "ENSMUSG00000143149"; level 2;
chr3	HAVANA	transcript	100871302	100877826	0	+	.	gene_id "ENSMUSG00000143149.1"; transcript_id "ENSMUST00000375023.1"; gene_type "lncRNA"; gene_name "ENSMUSG00000143149"; transcript_type "lncRNA"; transcript_name "ENSMUST00000375023"; level 2; tag "basic"; tag "Ensembl_canonical"; tag "GENCODE_Primary"; tag "TAGENE";
chr3	HAVANA	exon	100876575	100877826	0	+	.	gene_id "ENSMUSG00000143149.1"; transcript_id "ENSMUST00000375023.1"; gene_type "lncRNA"; gene_name "ENSMUSG00000143149"; transcript_type "lncRNA"; transcript_name "ENSMUST00000375023"; exon_number 2; exon_id "ENSMUSE00001737821.1"; level 2; tag "basic"; tag "Ensembl_canonical"; tag "GENCODE_Primary"; tag "TAGENE";
chr3	sragcm37_es	exon	100901095	100901274	0.0856766702128554	+	.	gene_id "sragcm37_gene_9325"; transcript_id "sragcm37_gene_9325_tx_2"; exon_id "chr3_100901095_100901274_+"; exonnum "1"; txlen "1017";
chr3	sragcm37_es	exon	100901240	100901270	0.0137132633160621	+	.	gene_id "sragcm37_gene_9325"; transcript_id "sragcm37_gene_9325_tx_3"; exon_id "chr3_100901240_100901270_+"; exonnum "1"; txlen "1334";
chr3	sragcm37_es	exon	100902351	100902504	0.089706740671838	+	.	gene_id "sragcm37_gene_9325"; transcript_id "sragcm37_gene_9325_tx_1"; exon_id "chr3_100902351_100902504_+"; exonnum "1"; txlen "1457";
chr3	sragcm37_mid	exon	100904275	100904550	0.089706740671838	+	.	gene_id "sragcm37_gene_9325"; transcript_id "sragcm37_gene_9325_tx_1"; exon_id "chr3_100904275_100904550_+"; exonnum "2"; txlen "1457";
chr3	sragcm37_mid	exon	100904275	100904550	0.0856766702128554	+	.	gene_id "sragcm37_gene_9325"; transcript_id "sragcm37_gene_9325_tx_2"; exon_id "chr3_100904275_100904550_+"; exonnum "2"; txlen "1017";
chr3	sragcm37_mid	exon	100904275	100904550	0.0137132633160621	+	.	gene_id "sragcm37_gene_9325"; transcript_id "sragcm37_gene_9325_tx_3"; exon_id "chr3_100904275_100904550_+"; exonnum "2"; txlen "1334";
chr3	sragcm37_ss	exon	100905271	100905831	0.0856766702128554	+	.	gene_id "sragcm37_gene_9325"; transcript_id "sragcm37_gene_9325_tx_2"; exon_id "chr3_100905271_100905831_+"; exonnum "3"; txlen "1017";
chr3	sragcm37_ss	exon	100915403	100916429	0.089706740671838	+	.	gene_id "sragcm37_gene_9325"; transcript_id "sragcm37_gene_9325_tx_1"; exon_id "chr3_100915403_100916429_+"; exonnum "3"; txlen "1457";
chr3	sragcm37_ss	exon	100915403	100916429	0.0137132633160621	+	.	gene_id "sragcm37_gene_9325"; transcript_id "sragcm37_gene_9325_tx_3"; exon_id "chr3_100915403_100916429_+"; exonnum "3"; txlen "1334";
chr3	sragcm37_es	exon	100921908	100922133	0.0213382582546792	+	.	gene_id "ENSMUSG00000140764.1"; transcript_id "ENSMUSG00000140764.1_tx_4"; exon_id "chr3_100921908_100922133_+"; exonnum "1"; txlen "981";
chr3	sragcm37_mid	exon	100925868	100926181	0.0213382582546792	+	.	gene_id "ENSMUSG00000140764.1"; transcript_id "ENSMUSG00000140764.1_tx_4"; exon_id "chr3_100925868_100926181_+"; exonnum "2"; txlen "981";
chr3	sragcm37_mid	exon	100925868	100926181	0.015180854968017	+	.	gene_id "ENSMUSG00000140764.1"; transcript_id "ENSMUSG00000140764.1_tx_5"; exon_id "chr3_100925868_100926181_+"; exonnum "1"; txlen "1340";
chr3	sragcm37_ss	exon	100926358	100926798	0.0213382582546792	+	.	gene_id "ENSMUSG00000140764.1"; transcript_id "ENSMUSG00000140764.1_tx_4"; exon_id "chr3_100926358_100926798_+"; exonnum "3"; txlen "981";
chr3	HAVANA	exon	100939066	100939180	0	+	.	gene_id "ENSMUSG00000140764.1"; transcript_id "ENSMUST00000361118.1"; gene_type "lncRNA"; gene_name "ENSMUSG00000140764"; transcript_type "lncRNA"; transcript_name "ENSMUST00000361118"; exon_number 1; exon_id "ENSMUSE00001710667.1"; level 2; tag "basic"; tag "Ensembl_canonical"; tag "GENCODE_Primary"; tag "TAGENE";
chr3	ENSEMBL_gcm37	exon	100939066	100939180	0.146861182831539	+	.	gene_id "ENSMUSG00000140764.1"; transcript_id "ENSMUSG00000140764.1_tx_1"; exon_id "chr3_100939066_100939180_+"; exonnum "1"; txlen "1141";
chr3	ENSEMBL_gcm37	exon	100939066	100939180	0.0604409445552596	+	.	gene_id "ENSMUSG00000140764.1"; transcript_id "ENSMUSG00000140764.1_tx_3"; exon_id "chr3_100939066_100939180_+"; exonnum "1"; txlen "1457";
chr3	HAVANA	gene	100939066	100947590	0	+	.	gene_id "ENSMUSG00000140764.1"; gene_type "lncRNA"; gene_name "ENSMUSG00000140764"; level 2;
chr3	HAVANA	transcript	100939066	100947590	0	+	.	gene_id "ENSMUSG00000140764.1"; transcript_id "ENSMUST00000361118.1"; gene_type "lncRNA"; gene_name "ENSMUSG00000140764"; transcript_type "lncRNA"; transcript_name "ENSMUST00000361118"; level 2; tag "basic"; tag "Ensembl_canonical"; tag "GENCODE_Primary"; tag "TAGENE";
chr3	HAVANA	exon	100941346	100941423	0	+	.	gene_id "ENSMUSG00000140764.1"; transcript_id "ENSMUST00000361118.1"; gene_type "lncRNA"; gene_name "ENSMUSG00000140764"; transcript_type "lncRNA"; transcript_name "ENSMUST00000361118"; exon_number 2; exon_id "ENSMUSE00001710668.1"; level 2; tag "basic"; tag "Ensembl_canonical"; tag "GENCODE_Primary"; tag "TAGENE";
chr3	ENSEMBL_gcm37	exon	100941346	100941423	0.0604409445552596	+	.	gene_id "ENSMUSG00000140764.1"; transcript_id "ENSMUSG00000140764.1_tx_3"; exon_id "chr3_100941346_100941423_+"; exonnum "2"; txlen "1457";
chr3	HAVANA	exon	100941511	100941748	0	+	.	gene_id "ENSMUSG00000140764.1"; transcript_id "ENSMUST00000361118.1"; gene_type "lncRNA"; gene_name "ENSMUSG00000140764"; transcript_type "lncRNA"; transcript_name "ENSMUST00000361118"; exon_number 3; exon_id "ENSMUSE00001710670.1"; level 2; tag "basic"; tag "Ensembl_canonical"; tag "GENCODE_Primary"; tag "TAGENE";
chr3	ENSEMBL_gcm37	exon	100941511	100941748	0.0604409445552596	+	.	gene_id "ENSMUSG00000140764.1"; transcript_id "ENSMUSG00000140764.1_tx_3"; exon_id "chr3_100941511_100941748_+"; exonnum "3"; txlen "1457";
chr3	sragcm37_ss	exon	100945638	100946663	0.146861182831539	+	.	gene_id "ENSMUSG00000140764.1"; transcript_id "ENSMUSG00000140764.1_tx_1"; exon_id "chr3_100945638_100946663_+"; exonnum "2"; txlen "1141";
chr3	sragcm37_ss	exon	100945638	100946663	0.0604409445552596	+	.	gene_id "ENSMUSG00000140764.1"; transcript_id "ENSMUSG00000140764.1_tx_3"; exon_id "chr3_100945638_100946663_+"; exonnum "4"; txlen "1457";
chr3	sragcm37_ss	exon	100945638	100946663	0.015180854968017	+	.	gene_id "ENSMUSG00000140764.1"; transcript_id "ENSMUSG00000140764.1_tx_5"; exon_id "chr3_100945638_100946663_+"; exonnum "2"; txlen "1340";
chr3	HAVANA	exon	100947185	100947590	0	+	.	gene_id "ENSMUSG00000140764.1"; transcript_id "ENSMUST00000361118.1"; gene_type "lncRNA"; gene_name "ENSMUSG00000140764"; transcript_type "lncRNA"; transcript_name "ENSMUST00000361118"; exon_number 4; exon_id "ENSMUSE00001710669.1"; level 2; tag "basic"; tag "Ensembl_canonical"; tag "GENCODE_Primary"; tag "TAGENE";
chr3	HAVANA	exon	101038053	101038267	0	+	.	gene_id "ENSMUSG00000138762.1"; transcript_id "ENSMUST00000349547.1"; gene_type "lncRNA"; gene_name "ENSMUSG00000138762"; transcript_type "lncRNA"; transcript_name "ENSMUST00000349547"; exon_number 1; exon_id "ENSMUSE00001688233.1"; level 2; tag "basic"; tag "Ensembl_canonical"; tag "GENCODE_Primary"; tag "TAGENE";
chr3	HAVANA	gene	101038053	101038399	0	+	.	gene_id "ENSMUSG00000138762.1"; gene_type "lncRNA"; gene_name "ENSMUSG00000138762"; level 2;
chr3	HAVANA	transcript	101038053	101038399	0	+	.	gene_id "ENSMUSG00000138762.1"; transcript_id "ENSMUST00000349547.1"; gene_type "lncRNA"; gene_name "ENSMUSG00000138762"; transcript_type "lncRNA"; transcript_name "ENSMUST00000349547"; level 2; tag "basic"; tag "Ensembl_canonical"; tag "GENCODE_Primary"; tag "TAGENE";
chr3	HAVANA	exon	101038359	101038399	0	+	.	gene_id "ENSMUSG00000138762.1"; transcript_id "ENSMUST00000349547.1"; gene_type "lncRNA"; gene_name "ENSMUSG00000138762"; transcript_type "lncRNA"; transcript_name "ENSMUST00000349547"; exon_number 2; exon_id "ENSMUSE00001688232.1"; level 2; tag "basic"; tag "Ensembl_canonical"; tag "GENCODE_Primary"; tag "TAGENE";
chr3	sragcm37_es	exon	101101587	101101652	0.129026392560651	+	.	gene_id "sragcm37_gene_16114"; transcript_id "sragcm37_gene_16114_tx_2"; exon_id "chr3_101101587_101101652_+"; exonnum "1"; txlen "1585";
chr3	sragcm37_mid	exon	101103307	101103539	0.129026392560651	+	.	gene_id "sragcm37_gene_16114"; transcript_id "sragcm37_gene_16114_tx_2"; exon_id "chr3_101103307_101103539_+"; exonnum "2"; txlen "1585";
chr3	sragcm37_mid	exon	101105875	101105970	0.129026392560651	+	.	gene_id "sragcm37_gene_16114"; transcript_id "sragcm37_gene_16114_tx_2"; exon_id "chr3_101105875_101105970_+"; exonnum "3"; txlen "1585";
chr3	sragcm37_mid	exon	101106359	101106491	0.129026392560651	+	.	gene_id "sragcm37_gene_16114"; transcript_id "sragcm37_gene_16114_tx_2"; exon_id "chr3_101106359_101106491_+"; exonnum "4"; txlen "1585";
chr3	sragcm37_ss	exon	101106803	101107859	0.129026392560651	+	.	gene_id "sragcm37_gene_16114"; transcript_id "sragcm37_gene_16114_tx_2"; exon_id "chr3_101106803_101107859_+"; exonnum "5"; txlen "1585";
chr3	sragcm37_es	exon	101124293	101124449	1.06176724337266	+	.	gene_id "ENSMUSG00000135949.1"; transcript_id "ENSMUSG00000135949.1_tx_1"; exon_id "chr3_101124293_101124449_+"; exonnum "1"; txlen "639";
chr3	sragcm37_es	exon	101124293	101124449	0.701950899877305	+	.	gene_id "ENSMUSG00000135949.1"; transcript_id "ENSMUSG00000135949.1_tx_2"; exon_id "chr3_101124293_101124449_+"; exonnum "1"; txlen "1235";
chr3	sragcm37_es	exon	101124293	101124449	0.651444082765421	+	.	gene_id "ENSMUSG00000135949.1"; transcript_id "ENSMUSG00000135949.1_tx_3"; exon_id "chr3_101124293_101124449_+"; exonnum "1"; txlen "1422";
chr3	sragcm37_es	exon	101124293	101124449	0.478434782421183	+	.	gene_id "ENSMUSG00000135949.1"; transcript_id "ENSMUSG00000135949.1_tx_4"; exon_id "chr3_101124293_101124449_+"; exonnum "1"; txlen "1367";
chr3	sragcm37_es	exon	101124293	101124449	0.431212671951225	+	.	gene_id "ENSMUSG00000135949.1"; transcript_id "ENSMUSG00000135949.1_tx_5"; exon_id "chr3_101124293_101124449_+"; exonnum "1"; txlen "526";
chr3	HAVANA	exon	101124327	101124441	0	+	.	gene_id "ENSMUSG00000135949.1"; transcript_id "ENSMUST00000333205.1"; gene_type "lncRNA"; gene_name "ENSMUSG00000135949"; transcript_type "lncRNA"; transcript_name "ENSMUST00000333205"; exon_number 1; exon_id "ENSMUSE00001656883.1"; level 2; tag "basic"; tag "Ensembl_canonical"; tag "GENCODE_Primary"; tag "TAGENE";
chr3	HAVANA	gene	101124327	101143996	0	+	.	gene_id "ENSMUSG00000135949.1"; gene_type "lncRNA"; gene_name "ENSMUSG00000135949"; level 2;
chr3	HAVANA	transcript	101124327	101143996	0	+	.	gene_id "ENSMUSG00000135949.1"; transcript_id "ENSMUST00000333205.1"; gene_type "lncRNA"; gene_name "ENSMUSG00000135949"; transcript_type "lncRNA"; transcript_name "ENSMUST00000333205"; level 2; tag "basic"; tag "Ensembl_canonical"; tag "GENCODE_Primary"; tag "TAGENE";
chr3	HAVANA	exon	101124622	101124775	0	+	.	gene_id "ENSMUSG00000135949.1"; transcript_id "ENSMUST00000333205.1"; gene_type "lncRNA"; gene_name "ENSMUSG00000135949"; transcript_type "lncRNA"; transcript_name "ENSMUST00000333205"; exon_number 2; exon_id "ENSMUSE00001656882.1"; level 2; tag "basic"; tag "Ensembl_canonical"; tag "GENCODE_Primary"; tag "TAGENE";
chr3	ENSEMBL_gcm37	exon	101124622	101124775	1.06176724337266	+	.	gene_id "ENSMUSG00000135949.1"; transcript_id "ENSMUSG00000135949.1_tx_1"; exon_id "chr3_101124622_101124775_+"; exonnum "2"; txlen "639";
chr3	ENSEMBL_gcm37	exon	101124622	101124775	0.701950899877305	+	.	gene_id "ENSMUSG00000135949.1"; transcript_id "ENSMUSG00000135949.1_tx_2"; exon_id "chr3_101124622_101124775_+"; exonnum "2"; txlen "1235";
chr3	ENSEMBL_gcm37	exon	101124622	101124775	0.651444082765421	+	.	gene_id "ENSMUSG00000135949.1"; transcript_id "ENSMUSG00000135949.1_tx_3"; exon_id "chr3_101124622_101124775_+"; exonnum "2"; txlen "1422";
chr3	ENSEMBL_gcm37	exon	101124622	101124775	0.478434782421183	+	.	gene_id "ENSMUSG00000135949.1"; transcript_id "ENSMUSG00000135949.1_tx_4"; exon_id "chr3_101124622_101124775_+"; exonnum "2"; txlen "1367";
chr3	ENSEMBL_gcm37	exon	101124622	101124775	0.431212671951225	+	.	gene_id "ENSMUSG00000135949.1"; transcript_id "ENSMUSG00000135949.1_tx_5"; exon_id "chr3_101124622_101124775_+"; exonnum "2"; txlen "526";
chr3	HAVANA	exon	101129073	101129150	0	+	.	gene_id "ENSMUSG00000135949.1"; transcript_id "ENSMUST00000333205.1"; gene_type "lncRNA"; gene_name "ENSMUSG00000135949"; transcript_type "lncRNA"; transcript_name "ENSMUST00000333205"; exon_number 3; exon_id "ENSMUSE00001656884.1"; level 2; tag "basic"; tag "Ensembl_canonical"; tag "GENCODE_Primary"; tag "TAGENE";
chr3	ENSEMBL_gcm37	exon	101129073	101129150	1.06176724337266	+	.	gene_id "ENSMUSG00000135949.1"; transcript_id "ENSMUSG00000135949.1_tx_1"; exon_id "chr3_101129073_101129150_+"; exonnum "3"; txlen "639";
chr3	ENSEMBL_gcm37	exon	101129073	101129150	0.701950899877305	+	.	gene_id "ENSMUSG00000135949.1"; transcript_id "ENSMUSG00000135949.1_tx_2"; exon_id "chr3_101129073_101129150_+"; exonnum "3"; txlen "1235";
chr3	ENSEMBL_gcm37	exon	101129073	101129150	0.651444082765421	+	.	gene_id "ENSMUSG00000135949.1"; transcript_id "ENSMUSG00000135949.1_tx_3"; exon_id "chr3_101129073_101129150_+"; exonnum "3"; txlen "1422";
chr3	ENSEMBL_gcm37	exon	101129073	101129150	0.478434782421183	+	.	gene_id "ENSMUSG00000135949.1"; transcript_id "ENSMUSG00000135949.1_tx_4"; exon_id "chr3_101129073_101129150_+"; exonnum "3"; txlen "1367";
chr3	ENSEMBL_gcm37	exon	101129073	101129150	0.431212671951225	+	.	gene_id "ENSMUSG00000135949.1"; transcript_id "ENSMUSG00000135949.1_tx_5"; exon_id "chr3_101129073_101129150_+"; exonnum "3"; txlen "526";
chr3	sragcm37_ss	exon	101129474	101129723	1.06176724337266	+	.	gene_id "ENSMUSG00000135949.1"; transcript_id "ENSMUSG00000135949.1_tx_1"; exon_id "chr3_101129474_101129723_+"; exonnum "4"; txlen "639";
chr3	HAVANA	gene	101140776	101141211	0	+	.	gene_id "ENSMUSG00000083546.2"; gene_type "processed_pseudogene"; gene_name "Tpt1-ps1"; level 2; mgi_id "MGI:107797"; havana_gene "OTTMUSG00000007092.1";
chr3	HAVANA	transcript	101140776	101141211	0	+	.	gene_id "ENSMUSG00000083546.2"; transcript_id "ENSMUST00000120257.2"; gene_type "processed_pseudogene"; gene_name "Tpt1-ps1"; transcript_type "processed_pseudogene"; transcript_name "Tpt1-ps1-201"; level 2; transcript_support_level "NA"; mgi_id "MGI:107797"; ont "PGO:0000004"; tag "basic"; tag "Ensembl_canonical"; tag "GENCODE_Primary"; havana_gene "OTTMUSG00000007092.1"; havana_transcript "OTTMUST00000016394.1";
chr3	HAVANA	exon	101140776	101141211	0	+	.	gene_id "ENSMUSG00000083546.2"; transcript_id "ENSMUST00000120257.2"; gene_type "processed_pseudogene"; gene_name "Tpt1-ps1"; transcript_type "processed_pseudogene"; transcript_name "Tpt1-ps1-201"; exon_number 1; exon_id "ENSMUSE00000714756.2"; level 2; transcript_support_level "NA"; mgi_id "MGI:107797"; ont "PGO:0000004"; tag "basic"; tag "Ensembl_canonical"; tag "GENCODE_Primary"; havana_gene "OTTMUSG00000007092.1"; havana_transcript "OTTMUST00000016394.1";
chr3	sragcm37_mid	exon	101142074	101142260	0.651444082765421	+	.	gene_id "ENSMUSG00000135949.1"; transcript_id "ENSMUSG00000135949.1_tx_3"; exon_id "chr3_101142074_101142260_+"; exonnum "4"; txlen "1422";
chr3	sragcm37_mid	exon	101142129	101142260	0.478434782421183	+	.	gene_id "ENSMUSG00000135949.1"; transcript_id "ENSMUSG00000135949.1_tx_4"; exon_id "chr3_101142129_101142260_+"; exonnum "4"; txlen "1367";
chr3	HAVANA	exon	101143591	101143996	0	+	.	gene_id "ENSMUSG00000135949.1"; transcript_id "ENSMUST00000333205.1"; gene_type "lncRNA"; gene_name "ENSMUSG00000135949"; transcript_type "lncRNA"; transcript_name "ENSMUST00000333205"; exon_number 4; exon_id "ENSMUSE00001656885.1"; level 2; tag "basic"; tag "Ensembl_canonical"; tag "GENCODE_Primary"; tag "TAGENE";
chr3	sragcm37_mid	exon	101143591	101144077	0.701950899877305	+	.	gene_id "ENSMUSG00000135949.1"; transcript_id "ENSMUSG00000135949.1_tx_2"; exon_id "chr3_101143591_101144077_+"; exonnum "4"; txlen "1235";
chr3	sragcm37_mid	exon	101143591	101144077	0.651444082765421	+	.	gene_id "ENSMUSG00000135949.1"; transcript_id "ENSMUSG00000135949.1_tx_3"; exon_id "chr3_101143591_101144077_+"; exonnum "5"; txlen "1422";
chr3	sragcm37_mid	exon	101143591	101144077	0.478434782421183	+	.	gene_id "ENSMUSG00000135949.1"; transcript_id "ENSMUSG00000135949.1_tx_4"; exon_id "chr3_101143591_101144077_+"; exonnum "5"; txlen "1367";
chr3	sragcm37_ss	exon	101145163	101145521	0.701950899877305	+	.	gene_id "ENSMUSG00000135949.1"; transcript_id "ENSMUSG00000135949.1_tx_2"; exon_id "chr3_101145163_101145521_+"; exonnum "5"; txlen "1235";
chr3	sragcm37_ss	exon	101145163	101145521	0.651444082765421	+	.	gene_id "ENSMUSG00000135949.1"; transcript_id "ENSMUSG00000135949.1_tx_3"; exon_id "chr3_101145163_101145521_+"; exonnum "6"; txlen "1422";
chr3	sragcm37_ss	exon	101145163	101145521	0.478434782421183	+	.	gene_id "ENSMUSG00000135949.1"; transcript_id "ENSMUSG00000135949.1_tx_4"; exon_id "chr3_101145163_101145521_+"; exonnum "6"; txlen "1367";
chr3	sragcm37_ss	exon	101153679	101153815	0.431212671951225	+	.	gene_id "ENSMUSG00000135949.1"; transcript_id "ENSMUSG00000135949.1_tx_5"; exon_id "chr3_101153679_101153815_+"; exonnum "4"; txlen "526";
chr3	sragcm37_es	exon	101159688	101160036	0.79058604167319	+	.	gene_id "ENSMUSG00000081569.2"; transcript_id "ENSMUSG00000081569.2_tx_1"; exon_id "chr3_101159688_101160036_+"; exonnum "1"; txlen "1109";
chr3	sragcm37_es	exon	101159688	101160036	0.06736393219804	+	.	gene_id "ENSMUSG00000081569.2"; transcript_id "ENSMUSG00000081569.2_tx_3"; exon_id "chr3_101159688_101160036_+"; exonnum "1"; txlen "1027";
chr3	sragcm37_mid	exon	101160070	101160260	0.0860387438851954	+	.	gene_id "ENSMUSG00000081569.2"; transcript_id "ENSMUSG00000081569.2_tx_2"; exon_id "chr3_101160070_101160260_+"; exonnum "1"; txlen "951";
chr3	sragcm37_mid	exon	101160138	101160260	0.0101034923623161	+	.	gene_id "ENSMUSG00000081569.2"; transcript_id "ENSMUSG00000081569.2_tx_5"; exon_id "chr3_101160138_101160260_+"; exonnum "1"; txlen "801";
chr3	sragcm37_es	exon	101166444	101166671	0.0217449192983514	+	.	gene_id "ENSMUSG00000081569.2"; transcript_id "ENSMUSG00000081569.2_tx_4"; exon_id "chr3_101166444_101166671_+"; exonnum "1"; txlen "988";
chr3	sragcm37_ss	exon	101168137	101168896	0.79058604167319	+	.	gene_id "ENSMUSG00000081569.2"; transcript_id "ENSMUSG00000081569.2_tx_1"; exon_id "chr3_101168137_101168896_+"; exonnum "2"; txlen "1109";
chr3	sragcm37_ss	exon	101168137	101168896	0.0860387438851954	+	.	gene_id "ENSMUSG00000081569.2"; transcript_id "ENSMUSG00000081569.2_tx_2"; exon_id "chr3_101168137_101168896_+"; exonnum "2"; txlen "951";
chr3	sragcm37_ss	exon	101168137	101168896	0.0217449192983514	+	.	gene_id "ENSMUSG00000081569.2"; transcript_id "ENSMUSG00000081569.2_tx_4"; exon_id "chr3_101168137_101168896_+"; exonnum "2"; txlen "988";
chr3	HAVANA	gene	101168233	101168792	0	+	.	gene_id "ENSMUSG00000081569.2"; gene_type "processed_pseudogene"; gene_name "Gm12490"; level 2; mgi_id "MGI:3651827"; havana_gene "OTTMUSG00000007105.1";
chr3	HAVANA	transcript	101168233	101168792	0	+	.	gene_id "ENSMUSG00000081569.2"; transcript_id "ENSMUST00000120255.2"; gene_type "processed_pseudogene"; gene_name "Gm12490"; transcript_type "processed_pseudogene"; transcript_name "Gm12490-201"; level 2; transcript_support_level "NA"; mgi_id "MGI:3651827"; ont "PGO:0000004"; tag "basic"; tag "Ensembl_canonical"; tag "GENCODE_Primary"; havana_gene "OTTMUSG00000007105.1"; havana_transcript "OTTMUST00000016419.1";
chr3	HAVANA	exon	101168233	101168792	0	+	.	gene_id "ENSMUSG00000081569.2"; transcript_id "ENSMUST00000120255.2"; gene_type "processed_pseudogene"; gene_name "Gm12490"; transcript_type "processed_pseudogene"; transcript_name "Gm12490-201"; exon_number 1; exon_id "ENSMUSE00000711650.2"; level 2; transcript_support_level "NA"; mgi_id "MGI:3651827"; ont "PGO:0000004"; tag "basic"; tag "Ensembl_canonical"; tag "GENCODE_Primary"; havana_gene "OTTMUSG00000007105.1"; havana_transcript "OTTMUST00000016419.1";
chr3	sragcm37_mid	exon	101180400	101180548	0.06736393219804	+	.	gene_id "ENSMUSG00000081569.2"; transcript_id "ENSMUSG00000081569.2_tx_3"; exon_id "chr3_101180400_101180548_+"; exonnum "2"; txlen "1027";
chr3	sragcm37_mid	exon	101180400	101180548	0.0101034923623161	+	.	gene_id "ENSMUSG00000081569.2"; transcript_id "ENSMUSG00000081569.2_tx_5"; exon_id "chr3_101180400_101180548_+"; exonnum "2"; txlen "801";
chr3	sragcm37_ss	exon	101183075	101183603	0.06736393219804	+	.	gene_id "ENSMUSG00000081569.2"; transcript_id "ENSMUSG00000081569.2_tx_3"; exon_id "chr3_101183075_101183603_+"; exonnum "3"; txlen "1027";
chr3	sragcm37_ss	exon	101183075	101183603	0.0101034923623161	+	.	gene_id "ENSMUSG00000081569.2"; transcript_id "ENSMUSG00000081569.2_tx_5"; exon_id "chr3_101183075_101183603_+"; exonnum "3"; txlen "801";
chr3	HAVANA	exon	101204802	101205351	0	+	.	gene_id "ENSMUSG00000134085.1"; transcript_id "ENSMUST00000322392.1"; gene_type "lncRNA"; gene_name "ENSMUSG00000134085"; transcript_type "lncRNA"; transcript_name "ENSMUST00000322392"; exon_number 1; exon_id "ENSMUSE00001635869.1"; level 2; tag "basic"; tag "Ensembl_canonical"; tag "GENCODE_Primary"; tag "TAGENE";
chr3	HAVANA	gene	101204802	101218887	0	+	.	gene_id "ENSMUSG00000134085.1"; gene_type "lncRNA"; gene_name "ENSMUSG00000134085"; level 2;
chr3	HAVANA	transcript	101204802	101218887	0	+	.	gene_id "ENSMUSG00000134085.1"; transcript_id "ENSMUST00000322392.1"; gene_type "lncRNA"; gene_name "ENSMUSG00000134085"; transcript_type "lncRNA"; transcript_name "ENSMUST00000322392"; level 2; tag "basic"; tag "Ensembl_canonical"; tag "GENCODE_Primary"; tag "TAGENE";
chr3	HAVANA	exon	101205127	101205351	0	+	.	gene_id "ENSMUSG00000134085.1"; transcript_id "ENSMUST00000322393.1"; gene_type "lncRNA"; gene_name "ENSMUSG00000134085"; transcript_type "lncRNA"; transcript_name "ENSMUST00000322393"; exon_number 1; exon_id "ENSMUSE00001635868.1"; level 2; tag "TAGENE";
chr3	ENSEMBL_gcm37	exon	101205127	101205351	0.635970801822497	+	.	gene_id "ENSMUSG00000134085.1"; transcript_id "ENSMUSG00000134085.1_tx_1"; exon_id "chr3_101205127_101205351_+"; exonnum "1"; txlen "1078";
chr3	ENSEMBL_gcm37	exon	101205127	101205351	0.158532854741703	+	.	gene_id "ENSMUSG00000134085.1"; transcript_id "ENSMUSG00000134085.1_tx_3"; exon_id "chr3_101205127_101205351_+"; exonnum "1"; txlen "1246";
chr3	HAVANA	transcript	101205127	101218807	0	+	.	gene_id "ENSMUSG00000134085.1"; transcript_id "ENSMUST00000322393.1"; gene_type "lncRNA"; gene_name "ENSMUSG00000134085"; transcript_type "lncRNA"; transcript_name "ENSMUST00000322393"; level 2; tag "TAGENE";
chr3	HAVANA	exon	101207704	101207826	0	+	.	gene_id "ENSMUSG00000134085.1"; transcript_id "ENSMUST00000322394.1"; gene_type "lncRNA"; gene_name "ENSMUSG00000134085"; transcript_type "lncRNA"; transcript_name "ENSMUST00000322394"; exon_number 1; exon_id "ENSMUSE00001635870.1"; level 2; tag "TAGENE";
chr3	HAVANA	transcript	101207704	101209376	0	+	.	gene_id "ENSMUSG00000134085.1"; transcript_id "ENSMUST00000322394.1"; gene_type "lncRNA"; gene_name "ENSMUSG00000134085"; transcript_type "lncRNA"; transcript_name "ENSMUST00000322394"; level 2; tag "TAGENE";
chr3	HAVANA	exon	101209216	101209376	0	+	.	gene_id "ENSMUSG00000134085.1"; transcript_id "ENSMUST00000322394.1"; gene_type "lncRNA"; gene_name "ENSMUSG00000134085"; transcript_type "lncRNA"; transcript_name "ENSMUST00000322394"; exon_number 2; exon_id "ENSMUSE00001635871.1"; level 2; tag "TAGENE";
chr3	HAVANA	exon	101209216	101209383	0	+	.	gene_id "ENSMUSG00000134085.1"; transcript_id "ENSMUST00000322392.1"; gene_type "lncRNA"; gene_name "ENSMUSG00000134085"; transcript_type "lncRNA"; transcript_name "ENSMUST00000322392"; exon_number 2; exon_id "ENSMUSE00001635867.1"; level 2; tag "basic"; tag "Ensembl_canonical"; tag "GENCODE_Primary"; tag "TAGENE";
chr3	ENSEMBL_gcm37	exon	101209216	101209383	0.158532854741703	+	.	gene_id "ENSMUSG00000134085.1"; transcript_id "ENSMUSG00000134085.1_tx_3"; exon_id "chr3_101209216_101209383_+"; exonnum "2"; txlen "1246";
chr3	HAVANA	gene	101218162	101218598	0	+	.	gene_id "ENSMUSG00000106316.2"; gene_type "processed_pseudogene"; gene_name "Gm43467"; level 2; mgi_id "MGI:5663604"; havana_gene "OTTMUSG00000054469.1";
chr3	HAVANA	transcript	101218162	101218598	0	+	.	gene_id "ENSMUSG00000106316.2"; transcript_id "ENSMUST00000197441.2"; gene_type "processed_pseudogene"; gene_name "Gm43467"; transcript_type "processed_pseudogene"; transcript_name "Gm43467-201"; level 2; transcript_support_level "NA"; mgi_id "MGI:5663604"; ont "PGO:0000004"; tag "basic"; tag "Ensembl_canonical"; tag "GENCODE_Primary"; havana_gene "OTTMUSG00000054469.1"; havana_transcript "OTTMUST00000135069.1";
chr3	HAVANA	exon	101218162	101218598	0	+	.	gene_id "ENSMUSG00000106316.2"; transcript_id "ENSMUST00000197441.2"; gene_type "processed_pseudogene"; gene_name "Gm43467"; transcript_type "processed_pseudogene"; transcript_name "Gm43467-201"; exon_number 1; exon_id "ENSMUSE00001349810.2"; level 2; transcript_support_level "NA"; mgi_id "MGI:5663604"; ont "PGO:0000004"; tag "basic"; tag "Ensembl_canonical"; tag "GENCODE_Primary"; havana_gene "OTTMUSG00000054469.1"; havana_transcript "OTTMUST00000135069.1";
chr3	HAVANA	exon	101218346	101218807	0	+	.	gene_id "ENSMUSG00000134085.1"; transcript_id "ENSMUST00000322393.1"; gene_type "lncRNA"; gene_name "ENSMUSG00000134085"; transcript_type "lncRNA"; transcript_name "ENSMUST00000322393"; exon_number 2; exon_id "ENSMUSE00001635873.1"; level 2; tag "TAGENE";
chr3	HAVANA	exon	101218346	101218887	0	+	.	gene_id "ENSMUSG00000134085.1"; transcript_id "ENSMUST00000322392.1"; gene_type "lncRNA"; gene_name "ENSMUSG00000134085"; transcript_type "lncRNA"; transcript_name "ENSMUST00000322392"; exon_number 3; exon_id "ENSMUSE00001635872.1"; level 2; tag "basic"; tag "Ensembl_canonical"; tag "GENCODE_Primary"; tag "TAGENE";
chr3	sragcm37_ss	exon	101221431	101222283	0.635970801822497	+	.	gene_id "ENSMUSG00000134085.1"; transcript_id "ENSMUSG00000134085.1_tx_1"; exon_id "chr3_101221431_101222283_+"; exonnum "2"; txlen "1078";
chr3	sragcm37_ss	exon	101221431	101222283	0.158532854741703	+	.	gene_id "ENSMUSG00000134085.1"; transcript_id "ENSMUSG00000134085.1_tx_3"; exon_id "chr3_101221431_101222283_+"; exonnum "3"; txlen "1246";
chr3	sragcm37_es	exon	101223205	101223637	0.16215976873512	+	.	gene_id "ENSMUSG00000123484.1"; transcript_id "ENSMUSG00000123484.1_tx_2"; exon_id "chr3_101223205_101223637_+"; exonnum "1"; txlen "1737";
chr3	HAVANA	exon	101225716	101225990	0	+	.	gene_id "ENSMUSG00000123484.1"; transcript_id "ENSMUST00000258567.1"; gene_type "lncRNA"; gene_name "ENSMUSG00000123484"; transcript_type "lncRNA"; transcript_name "ENSMUST00000258567"; exon_number 1; exon_id "ENSMUSE00001513687.1"; level 2; tag "basic"; tag "Ensembl_canonical"; tag "GENCODE_Primary"; tag "TAGENE";
chr3	HAVANA	gene	101225716	101228532	0	+	.	gene_id "ENSMUSG00000123484.1"; gene_type "lncRNA"; gene_name "ENSMUSG00000123484"; level 2;
chr3	HAVANA	transcript	101225716	101228532	0	+	.	gene_id "ENSMUSG00000123484.1"; transcript_id "ENSMUST00000258567.1"; gene_type "lncRNA"; gene_name "ENSMUSG00000123484"; transcript_type "lncRNA"; transcript_name "ENSMUST00000258567"; level 2; tag "basic"; tag "Ensembl_canonical"; tag "GENCODE_Primary"; tag "TAGENE";
chr3	HAVANA	exon	101225746	101225990	0	+	.	gene_id "ENSMUSG00000123484.1"; transcript_id "ENSMUST00000258568.1"; gene_type "lncRNA"; gene_name "ENSMUSG00000123484"; transcript_type "lncRNA"; transcript_name "ENSMUST00000258568"; exon_number 1; exon_id "ENSMUSE00001513690.1"; level 2; tag "TAGENE";
chr3	HAVANA	transcript	101225746	101228527	0	+	.	gene_id "ENSMUSG00000123484.1"; transcript_id "ENSMUST00000258568.1"; gene_type "lncRNA"; gene_name "ENSMUSG00000123484"; transcript_type "lncRNA"; transcript_name "ENSMUST00000258568"; level 2; tag "TAGENE";
chr3	HAVANA	exon	101226153	101226428	0	+	.	gene_id "ENSMUSG00000123484.1"; transcript_id "ENSMUST00000258569.1"; gene_type "lncRNA"; gene_name "ENSMUSG00000123484"; transcript_type "lncRNA"; transcript_name "ENSMUST00000258569"; exon_number 1; exon_id "ENSMUSE00001513688.1"; level 2; tag "TAGENE";
chr3	HAVANA	transcript	101226153	101227681	0	+	.	gene_id "ENSMUSG00000123484.1"; transcript_id "ENSMUST00000258569.1"; gene_type "lncRNA"; gene_name "ENSMUSG00000123484"; transcript_type "lncRNA"; transcript_name "ENSMUST00000258569"; level 2; tag "TAGENE";
chr3	HAVANA	exon	101226233	101226428	0	+	.	gene_id "ENSMUSG00000123484.1"; transcript_id "ENSMUST00000258568.1"; gene_type "lncRNA"; gene_name "ENSMUSG00000123484"; transcript_type "lncRNA"; transcript_name "ENSMUST00000258568"; exon_number 2; exon_id "ENSMUSE00001513689.1"; level 2; tag "TAGENE";
chr3	HAVANA	exon	101226429	101226610	0	+	.	gene_id "ENSMUSG00000123484.1"; transcript_id "ENSMUST00000258567.1"; gene_type "lncRNA"; gene_name "ENSMUSG00000123484"; transcript_type "lncRNA"; transcript_name "ENSMUST00000258567"; exon_number 2; exon_id "ENSMUSE00001513685.1"; level 2; tag "basic"; tag "Ensembl_canonical"; tag "GENCODE_Primary"; tag "TAGENE";
chr3	ENSEMBL_gcm37	exon	101226429	101226610	0.16215976873512	+	.	gene_id "ENSMUSG00000123484.1"; transcript_id "ENSMUSG00000123484.1_tx_2"; exon_id "chr3_101226429_101226610_+"; exonnum "2"; txlen "1737";
chr3	HAVANA	exon	101227406	101227681	0	+	.	gene_id "ENSMUSG00000123484.1"; transcript_id "ENSMUST00000258569.1"; gene_type "lncRNA"; gene_name "ENSMUSG00000123484"; transcript_type "lncRNA"; transcript_name "ENSMUST00000258569"; exon_number 2; exon_id "ENSMUSE00001513691.1"; level 2; tag "TAGENE";
chr3	HAVANA	exon	101227406	101228527	0	+	.	gene_id "ENSMUSG00000123484.1"; transcript_id "ENSMUST00000258568.1"; gene_type "lncRNA"; gene_name "ENSMUSG00000123484"; transcript_type "lncRNA"; transcript_name "ENSMUST00000258568"; exon_number 3; exon_id "ENSMUSE00001513686.1"; level 2; tag "TAGENE";
chr3	ENSEMBL_gcm37	exon	101227406	101228527	0.16215976873512	+	.	gene_id "ENSMUSG00000123484.1"; transcript_id "ENSMUSG00000123484.1_tx_2"; exon_id "chr3_101227406_101228527_+"; exonnum "3"; txlen "1737";
chr3	HAVANA	exon	101227406	101228532	0	+	.	gene_id "ENSMUSG00000123484.1"; transcript_id "ENSMUST00000258567.1"; gene_type "lncRNA"; gene_name "ENSMUSG00000123484"; transcript_type "lncRNA"; transcript_name "ENSMUST00000258567"; exon_number 3; exon_id "ENSMUSE00001513692.1"; level 2; tag "basic"; tag "Ensembl_canonical"; tag "GENCODE_Primary"; tag "TAGENE";
chr3	sragcm37_es	exon	101260247	101260408	0.104874583769641	+	.	gene_id "sragcm37_gene_4520"; transcript_id "sragcm37_gene_4520_tx_1"; exon_id "chr3_101260247_101260408_+"; exonnum "1"; txlen "894";
chr3	sragcm37_es	exon	101260247	101260408	0.0155568436282333	+	.	gene_id "sragcm37_gene_4520"; transcript_id "sragcm37_gene_4520_tx_3"; exon_id "chr3_101260247_101260408_+"; exonnum "1"; txlen "520";
chr3	sragcm37_mid	exon	101263470	101263594	0.104874583769641	+	.	gene_id "sragcm37_gene_4520"; transcript_id "sragcm37_gene_4520_tx_1"; exon_id "chr3_101263470_101263594_+"; exonnum "2"; txlen "894";
chr3	sragcm37_mid	exon	101263470	101263594	0.0155568436282333	+	.	gene_id "sragcm37_gene_4520"; transcript_id "sragcm37_gene_4520_tx_3"; exon_id "chr3_101263470_101263594_+"; exonnum "2"; txlen "520";
chr3	sragcm37_es	exon	101267442	101267580	0.0439886393050249	+	.	gene_id "sragcm37_gene_4520"; transcript_id "sragcm37_gene_4520_tx_2"; exon_id "chr3_101267442_101267580_+"; exonnum "1"; txlen "746";
chr3	sragcm37_ss	exon	101270180	101270412	0.0155568436282333	+	.	gene_id "sragcm37_gene_4520"; transcript_id "sragcm37_gene_4520_tx_3"; exon_id "chr3_101270180_101270412_+"; exonnum "3"; txlen "520";
chr3	sragcm37_ss	exon	101271428	101272034	0.104874583769641	+	.	gene_id "sragcm37_gene_4520"; transcript_id "sragcm37_gene_4520_tx_1"; exon_id "chr3_101271428_101272034_+"; exonnum "3"; txlen "894";
chr3	sragcm37_ss	exon	101271428	101272034	0.0439886393050249	+	.	gene_id "sragcm37_gene_4520"; transcript_id "sragcm37_gene_4520_tx_2"; exon_id "chr3_101271428_101272034_+"; exonnum "2"; txlen "746";
chr3	sragcm37_es	exon	101279860	101280055	9.49466187041938	+	.	gene_id "ENSMUSG00000042035.12"; transcript_id "ENSMUSG00000042035.12_tx_3"; exon_id "chr3_101279860_101280055_+"; exonnum "1"; txlen "4544";
chr3	sragcm37_es	exon	101279860	101280055	3.96027974744829	+	.	gene_id "ENSMUSG00000042035.12"; transcript_id "ENSMUSG00000042035.12_tx_4"; exon_id "chr3_101279860_101280055_+"; exonnum "1"; txlen "4604";
chr3	HAVANA	exon	101284399	101284518	0	+	.	gene_id "ENSMUSG00000042035.12"; transcript_id "ENSMUST00000198995.5"; gene_type "protein_coding"; gene_name "Igsf3"; transcript_type "retained_intron"; transcript_name "Igsf3-203"; exon_number 1; exon_id "ENSMUSE00000503310.4"; level 2; transcript_support_level "1"; mgi_id "MGI:1926158"; havana_gene "OTTMUSG00000052209.1"; havana_transcript "OTTMUST00000135070.1";
chr3	HAVANA	exon	101284399	101284518	0	+	.	gene_id "ENSMUSG00000042035.12"; transcript_id "ENSMUST00000043983.11"; gene_type "protein_coding"; gene_name "Igsf3"; transcript_type "protein_coding"; transcript_name "Igsf3-201"; exon_number 1; exon_id "ENSMUSE00000503310.4"; level 2; protein_id "ENSMUSP00000048900.6"; transcript_support_level "1"; mgi_id "MGI:1926158"; tag "basic"; tag "appris_principal_4"; tag "CCDS"; ccdsid "CCDS17682.1"; havana_gene "OTTMUSG00000052209.1"; havana_transcript "OTTMUST00000131171.1";
chr3	HAVANA	UTR	101284399	101284518	0	+	.	gene_id "ENSMUSG00000042035.12"; transcript_id "ENSMUST00000043983.11"; gene_type "protein_coding"; gene_name "Igsf3"; transcript_type "protein_coding"; transcript_name "Igsf3-201"; exon_number 1; exon_id "ENSMUSE00000503310.4"; level 2; protein_id "ENSMUSP00000048900.6"; transcript_support_level "1"; mgi_id "MGI:1926158"; tag "basic"; tag "appris_principal_4"; tag "CCDS"; ccdsid "CCDS17682.1"; havana_gene "OTTMUSG00000052209.1"; havana_transcript "OTTMUST00000131171.1";
chr3	HAVANA	transcript	101284399	101286856	0	+	.	gene_id "ENSMUSG00000042035.12"; transcript_id "ENSMUST00000198995.5"; gene_type "protein_coding"; gene_name "Igsf3"; transcript_type "retained_intron"; transcript_name "Igsf3-203"; level 2; transcript_support_level "1"; mgi_id "MGI:1926158"; havana_gene "OTTMUSG00000052209.1"; havana_transcript "OTTMUST00000135070.1";
chr3	HAVANA	gene	101284399	101370375	0	+	.	gene_id "ENSMUSG00000042035.12"; gene_type "protein_coding"; gene_name "Igsf3"; level 2; mgi_id "MGI:1926158"; havana_gene "OTTMUSG00000052209.1";
chr3	HAVANA	transcript	101284399	101370375	0	+	.	gene_id "ENSMUSG00000042035.12"; transcript_id "ENSMUST00000043983.11"; gene_type "protein_coding"; gene_name "Igsf3"; transcript_type "protein_coding"; transcript_name "Igsf3-201"; level 2; protein_id "ENSMUSP00000048900.6"; transcript_support_level "1"; mgi_id "MGI:1926158"; tag "basic"; tag "appris_principal_4"; tag "CCDS"; ccdsid "CCDS17682.1"; havana_gene "OTTMUSG00000052209.1"; havana_transcript "OTTMUST00000131171.1";
chr3	HAVANA	UTR	101285122	101285765	0	+	.	gene_id "ENSMUSG00000042035.12"; transcript_id "ENSMUST00000043983.11"; gene_type "protein_coding"; gene_name "Igsf3"; transcript_type "protein_coding"; transcript_name "Igsf3-201"; exon_number 2; exon_id "ENSMUSE00000456978.4"; level 2; protein_id "ENSMUSP00000048900.6"; transcript_support_level "1"; mgi_id "MGI:1926158"; tag "basic"; tag "appris_principal_4"; tag "CCDS"; ccdsid "CCDS17682.1"; havana_gene "OTTMUSG00000052209.1"; havana_transcript "OTTMUST00000131171.1";
chr3	HAVANA	exon	101285122	101285808	0	+	.	gene_id "ENSMUSG00000042035.12"; transcript_id "ENSMUST00000043983.11"; gene_type "protein_coding"; gene_name "Igsf3"; transcript_type "protein_coding"; transcript_name "Igsf3-201"; exon_number 2; exon_id "ENSMUSE00000456978.4"; level 2; protein_id "ENSMUSP00000048900.6"; transcript_support_level "1"; mgi_id "MGI:1926158"; tag "basic"; tag "appris_principal_4"; tag "CCDS"; ccdsid "CCDS17682.1"; havana_gene "OTTMUSG00000052209.1"; havana_transcript "OTTMUST00000131171.1";
chr3	ENSEMBL_gcm37	exon	101285122	101285808	9.49466187041938	+	.	gene_id "ENSMUSG00000042035.12"; transcript_id "ENSMUSG00000042035.12_tx_3"; exon_id "chr3_101285122_101285808_+"; exonnum "2"; txlen "4544";
chr3	ENSEMBL_gcm37	exon	101285122	101285808	3.96027974744829	+	.	gene_id "ENSMUSG00000042035.12"; transcript_id "ENSMUSG00000042035.12_tx_4"; exon_id "chr3_101285122_101285808_+"; exonnum "2"; txlen "4604";
chr3	HAVANA	exon	101285122	101286856	0	+	.	gene_id "ENSMUSG00000042035.12"; transcript_id "ENSMUST00000198995.5"; gene_type "protein_coding"; gene_name "Igsf3"; transcript_type "retained_intron"; transcript_name "Igsf3-203"; exon_number 2; exon_id "ENSMUSE00001352169.2"; level 2; transcript_support_level "1"; mgi_id "MGI:1926158"; havana_gene "OTTMUSG00000052209.1"; havana_transcript "OTTMUST00000135070.1";
chr3	HAVANA	UTR	101285654	101285765	0	+	.	gene_id "ENSMUSG00000042035.12"; transcript_id "ENSMUST00000195164.2"; gene_type "protein_coding"; gene_name "Igsf3"; transcript_type "protein_coding"; transcript_name "Igsf3-202"; exon_number 1; exon_id "ENSMUSE00001341894.2"; level 2; protein_id "ENSMUSP00000141823.2"; transcript_support_level "5"; mgi_id "MGI:1926158"; tag "not_organism_supported"; tag "basic"; tag "Ensembl_canonical"; tag "GENCODE_Primary"; tag "appris_alternative_1"; havana_gene "OTTMUSG00000052209.1"; havana_transcript "OTTMUST00000131172.1";
chr3	HAVANA	exon	101285654	101285808	0	+	.	gene_id "ENSMUSG00000042035.12"; transcript_id "ENSMUST00000195164.2"; gene_type "protein_coding"; gene_name "Igsf3"; transcript_type "protein_coding"; transcript_name "Igsf3-202"; exon_number 1; exon_id "ENSMUSE00001341894.2"; level 2; protein_id "ENSMUSP00000141823.2"; transcript_support_level "5"; mgi_id "MGI:1926158"; tag "not_organism_supported"; tag "basic"; tag "Ensembl_canonical"; tag "GENCODE_Primary"; tag "appris_alternative_1"; havana_gene "OTTMUSG00000052209.1"; havana_transcript "OTTMUST00000131172.1";
chr3	HAVANA	transcript	101285654	101367472	0	+	.	gene_id "ENSMUSG00000042035.12"; transcript_id "ENSMUST00000195164.2"; gene_type "protein_coding"; gene_name "Igsf3"; transcript_type "protein_coding"; transcript_name "Igsf3-202"; level 2; protein_id "ENSMUSP00000141823.2"; transcript_support_level "5"; mgi_id "MGI:1926158"; tag "not_organism_supported"; tag "basic"; tag "Ensembl_canonical"; tag "GENCODE_Primary"; tag "appris_alternative_1"; havana_gene "OTTMUSG00000052209.1"; havana_transcript "OTTMUST00000131172.1";
chr3	HAVANA	start_codon	101285766	101285768	0	+	0	gene_id "ENSMUSG00000042035.12"; transcript_id "ENSMUST00000043983.11"; gene_type "protein_coding"; gene_name "Igsf3"; transcript_type "protein_coding"; transcript_name "Igsf3-201"; exon_number 2; exon_id "ENSMUSE00000456978.4"; level 2; protein_id "ENSMUSP00000048900.6"; transcript_support_level "1"; mgi_id "MGI:1926158"; tag "basic"; tag "appris_principal_4"; tag "CCDS"; ccdsid "CCDS17682.1"; havana_gene "OTTMUSG00000052209.1"; havana_transcript "OTTMUST00000131171.1";
chr3	HAVANA	start_codon	101285766	101285768	0	+	0	gene_id "ENSMUSG00000042035.12"; transcript_id "ENSMUST00000195164.2"; gene_type "protein_coding"; gene_name "Igsf3"; transcript_type "protein_coding"; transcript_name "Igsf3-202"; exon_number 1; exon_id "ENSMUSE00001341894.2"; level 2; protein_id "ENSMUSP00000141823.2"; transcript_support_level "5"; mgi_id "MGI:1926158"; tag "not_organism_supported"; tag "basic"; tag "Ensembl_canonical"; tag "GENCODE_Primary"; tag "appris_alternative_1"; havana_gene "OTTMUSG00000052209.1"; havana_transcript "OTTMUST00000131172.1";
chr3	HAVANA	CDS	101285766	101285808	0	+	0	gene_id "ENSMUSG00000042035.12"; transcript_id "ENSMUST00000043983.11"; gene_type "protein_coding"; gene_name "Igsf3"; transcript_type "protein_coding"; transcript_name "Igsf3-201"; exon_number 2; exon_id "ENSMUSE00000456978.4"; level 2; protein_id "ENSMUSP00000048900.6"; transcript_support_level "1"; mgi_id "MGI:1926158"; tag "basic"; tag "appris_principal_4"; tag "CCDS"; ccdsid "CCDS17682.1"; havana_gene "OTTMUSG00000052209.1"; havana_transcript "OTTMUST00000131171.1";
chr3	HAVANA	CDS	101285766	101285808	0	+	0	gene_id "ENSMUSG00000042035.12"; transcript_id "ENSMUST00000195164.2"; gene_type "protein_coding"; gene_name "Igsf3"; transcript_type "protein_coding"; transcript_name "Igsf3-202"; exon_number 1; exon_id "ENSMUSE00001341894.2"; level 2; protein_id "ENSMUSP00000141823.2"; transcript_support_level "5"; mgi_id "MGI:1926158"; tag "not_organism_supported"; tag "basic"; tag "Ensembl_canonical"; tag "GENCODE_Primary"; tag "appris_alternative_1"; havana_gene "OTTMUSG00000052209.1"; havana_transcript "OTTMUST00000131172.1";
chr3	HAVANA	gene	101315109	101317313	0	+	.	gene_id "ENSMUSG00000104639.2"; gene_type "lncRNA"; gene_name "Gm42939"; level 2; mgi_id "MGI:5663076"; havana_gene "OTTMUSG00000054470.1";
chr3	HAVANA	transcript	101315109	101317313	0	+	.	gene_id "ENSMUSG00000104639.2"; transcript_id "ENSMUST00000197514.2"; gene_type "lncRNA"; gene_name "Gm42939"; transcript_type "lncRNA"; transcript_name "Gm42939-201"; level 2; transcript_support_level "NA"; mgi_id "MGI:5663076"; tag "basic"; tag "Ensembl_canonical"; tag "GENCODE_Primary"; havana_gene "OTTMUSG00000054470.1"; havana_transcript "OTTMUST00000135071.1";
chr3	HAVANA	exon	101315109	101317313	0	+	.	gene_id "ENSMUSG00000104639.2"; transcript_id "ENSMUST00000197514.2"; gene_type "lncRNA"; gene_name "Gm42939"; transcript_type "lncRNA"; transcript_name "Gm42939-201"; exon_number 1; exon_id "ENSMUSE00001349076.2"; level 2; transcript_support_level "NA"; mgi_id "MGI:5663076"; tag "basic"; tag "Ensembl_canonical"; tag "GENCODE_Primary"; havana_gene "OTTMUSG00000054470.1"; havana_transcript "OTTMUST00000135071.1";
chr3	HAVANA	gene	101318855	101319926	0	+	.	gene_id "ENSMUSG00000105611.2"; gene_type "lncRNA"; gene_name "Gm42938"; level 2; mgi_id "MGI:5663075"; havana_gene "OTTMUSG00000054471.1";
chr3	HAVANA	transcript	101318855	101319926	0	+	.	gene_id "ENSMUSG00000105611.2"; transcript_id "ENSMUST00000198414.2"; gene_type "lncRNA"; gene_name "Gm42938"; transcript_type "lncRNA"; transcript_name "Gm42938-201"; level 2; transcript_support_level "NA"; mgi_id "MGI:5663075"; tag "basic"; tag "Ensembl_canonical"; tag "GENCODE_Primary"; havana_gene "OTTMUSG00000054471.1"; havana_transcript "OTTMUST00000135072.1";
chr3	HAVANA	exon	101318855	101319926	0	+	.	gene_id "ENSMUSG00000105611.2"; transcript_id "ENSMUST00000198414.2"; gene_type "lncRNA"; gene_name "Gm42938"; transcript_type "lncRNA"; transcript_name "Gm42938-201"; exon_number 1; exon_id "ENSMUSE00001351243.2"; level 2; transcript_support_level "NA"; mgi_id "MGI:5663075"; tag "basic"; tag "Ensembl_canonical"; tag "GENCODE_Primary"; havana_gene "OTTMUSG00000054471.1"; havana_transcript "OTTMUST00000135072.1";
chr3	HAVANA	exon	101332767	101333144	0	+	.	gene_id "ENSMUSG00000042035.12"; transcript_id "ENSMUST00000043983.11"; gene_type "protein_coding"; gene_name "Igsf3"; transcript_type "protein_coding"; transcript_name "Igsf3-201"; exon_number 3; exon_id "ENSMUSE00000456959.4"; level 2; protein_id "ENSMUSP00000048900.6"; transcript_support_level "1"; mgi_id "MGI:1926158"; tag "basic"; tag "appris_principal_4"; tag "CCDS"; ccdsid "CCDS17682.1"; havana_gene "OTTMUSG00000052209.1"; havana_transcript "OTTMUST00000131171.1";
chr3	HAVANA	CDS	101332767	101333144	0	+	2	gene_id "ENSMUSG00000042035.12"; transcript_id "ENSMUST00000043983.11"; gene_type "protein_coding"; gene_name "Igsf3"; transcript_type "protein_coding"; transcript_name "Igsf3-201"; exon_number 3; exon_id "ENSMUSE00000456959.4"; level 2; protein_id "ENSMUSP00000048900.6"; transcript_support_level "1"; mgi_id "MGI:1926158"; tag "basic"; tag "appris_principal_4"; tag "CCDS"; ccdsid "CCDS17682.1"; havana_gene "OTTMUSG00000052209.1"; havana_transcript "OTTMUST00000131171.1";
chr3	HAVANA	exon	101332767	101333144	0	+	.	gene_id "ENSMUSG00000042035.12"; transcript_id "ENSMUST00000195164.2"; gene_type "protein_coding"; gene_name "Igsf3"; transcript_type "protein_coding"; transcript_name "Igsf3-202"; exon_number 2; exon_id "ENSMUSE00000456959.4"; level 2; protein_id "ENSMUSP00000141823.2"; transcript_support_level "5"; mgi_id "MGI:1926158"; tag "not_organism_supported"; tag "basic"; tag "Ensembl_canonical"; tag "GENCODE_Primary"; tag "appris_alternative_1"; havana_gene "OTTMUSG00000052209.1"; havana_transcript "OTTMUST00000131172.1";
chr3	HAVANA	CDS	101332767	101333144	0	+	2	gene_id "ENSMUSG00000042035.12"; transcript_id "ENSMUST00000195164.2"; gene_type "protein_coding"; gene_name "Igsf3"; transcript_type "protein_coding"; transcript_name "Igsf3-202"; exon_number 2; exon_id "ENSMUSE00000456959.4"; level 2; protein_id "ENSMUSP00000141823.2"; transcript_support_level "5"; mgi_id "MGI:1926158"; tag "not_organism_supported"; tag "basic"; tag "Ensembl_canonical"; tag "GENCODE_Primary"; tag "appris_alternative_1"; havana_gene "OTTMUSG00000052209.1"; havana_transcript "OTTMUST00000131172.1";
chr3	ENSEMBL_gcm37	exon	101332767	101333144	9.49466187041938	+	.	gene_id "ENSMUSG00000042035.12"; transcript_id "ENSMUSG00000042035.12_tx_3"; exon_id "chr3_101332767_101333144_+"; exonnum "3"; txlen "4544";
chr3	ENSEMBL_gcm37	exon	101332767	101333144	3.96027974744829	+	.	gene_id "ENSMUSG00000042035.12"; transcript_id "ENSMUSG00000042035.12_tx_4"; exon_id "chr3_101332767_101333144_+"; exonnum "3"; txlen "4604";
chr3	HAVANA	exon	101334346	101334756	0	+	.	gene_id "ENSMUSG00000042035.12"; transcript_id "ENSMUST00000043983.11"; gene_type "protein_coding"; gene_name "Igsf3"; transcript_type "protein_coding"; transcript_name "Igsf3-201"; exon_number 4; exon_id "ENSMUSE00000456951.4"; level 2; protein_id "ENSMUSP00000048900.6"; transcript_support_level "1"; mgi_id "MGI:1926158"; tag "basic"; tag "appris_principal_4"; tag "CCDS"; ccdsid "CCDS17682.1"; havana_gene "OTTMUSG00000052209.1"; havana_transcript "OTTMUST00000131171.1";
chr3	HAVANA	CDS	101334346	101334756	0	+	2	gene_id "ENSMUSG00000042035.12"; transcript_id "ENSMUST00000043983.11"; gene_type "protein_coding"; gene_name "Igsf3"; transcript_type "protein_coding"; transcript_name "Igsf3-201"; exon_number 4; exon_id "ENSMUSE00000456951.4"; level 2; protein_id "ENSMUSP00000048900.6"; transcript_support_level "1"; mgi_id "MGI:1926158"; tag "basic"; tag "appris_principal_4"; tag "CCDS"; ccdsid "CCDS17682.1"; havana_gene "OTTMUSG00000052209.1"; havana_transcript "OTTMUST00000131171.1";
chr3	HAVANA	exon	101334346	101334756	0	+	.	gene_id "ENSMUSG00000042035.12"; transcript_id "ENSMUST00000195164.2"; gene_type "protein_coding"; gene_name "Igsf3"; transcript_type "protein_coding"; transcript_name "Igsf3-202"; exon_number 3; exon_id "ENSMUSE00000456951.4"; level 2; protein_id "ENSMUSP00000141823.2"; transcript_support_level "5"; mgi_id "MGI:1926158"; tag "not_organism_supported"; tag "basic"; tag "Ensembl_canonical"; tag "GENCODE_Primary"; tag "appris_alternative_1"; havana_gene "OTTMUSG00000052209.1"; havana_transcript "OTTMUST00000131172.1";
chr3	HAVANA	CDS	101334346	101334756	0	+	2	gene_id "ENSMUSG00000042035.12"; transcript_id "ENSMUST00000195164.2"; gene_type "protein_coding"; gene_name "Igsf3"; transcript_type "protein_coding"; transcript_name "Igsf3-202"; exon_number 3; exon_id "ENSMUSE00000456951.4"; level 2; protein_id "ENSMUSP00000141823.2"; transcript_support_level "5"; mgi_id "MGI:1926158"; tag "not_organism_supported"; tag "basic"; tag "Ensembl_canonical"; tag "GENCODE_Primary"; tag "appris_alternative_1"; havana_gene "OTTMUSG00000052209.1"; havana_transcript "OTTMUST00000131172.1";
chr3	ENSEMBL_gcm37	exon	101334346	101334756	9.49466187041938	+	.	gene_id "ENSMUSG00000042035.12"; transcript_id "ENSMUSG00000042035.12_tx_3"; exon_id "chr3_101334346_101334756_+"; exonnum "4"; txlen "4544";
chr3	ENSEMBL_gcm37	exon	101334346	101334756	3.96027974744829	+	.	gene_id "ENSMUSG00000042035.12"; transcript_id "ENSMUSG00000042035.12_tx_4"; exon_id "chr3_101334346_101334756_+"; exonnum "4"; txlen "4604";
chr3	HAVANA	exon	101338520	101338909	0	+	.	gene_id "ENSMUSG00000042035.12"; transcript_id "ENSMUST00000043983.11"; gene_type "protein_coding"; gene_name "Igsf3"; transcript_type "protein_coding"; transcript_name "Igsf3-201"; exon_number 5; exon_id "ENSMUSE00000456946.4"; level 2; protein_id "ENSMUSP00000048900.6"; transcript_support_level "1"; mgi_id "MGI:1926158"; tag "basic"; tag "appris_principal_4"; tag "CCDS"; ccdsid "CCDS17682.1"; havana_gene "OTTMUSG00000052209.1"; havana_transcript "OTTMUST00000131171.1";
chr3	HAVANA	CDS	101338520	101338909	0	+	2	gene_id "ENSMUSG00000042035.12"; transcript_id "ENSMUST00000043983.11"; gene_type "protein_coding"; gene_name "Igsf3"; transcript_type "protein_coding"; transcript_name "Igsf3-201"; exon_number 5; exon_id "ENSMUSE00000456946.4"; level 2; protein_id "ENSMUSP00000048900.6"; transcript_support_level "1"; mgi_id "MGI:1926158"; tag "basic"; tag "appris_principal_4"; tag "CCDS"; ccdsid "CCDS17682.1"; havana_gene "OTTMUSG00000052209.1"; havana_transcript "OTTMUST00000131171.1";
chr3	HAVANA	exon	101338520	101338909	0	+	.	gene_id "ENSMUSG00000042035.12"; transcript_id "ENSMUST00000195164.2"; gene_type "protein_coding"; gene_name "Igsf3"; transcript_type "protein_coding"; transcript_name "Igsf3-202"; exon_number 4; exon_id "ENSMUSE00000456946.4"; level 2; protein_id "ENSMUSP00000141823.2"; transcript_support_level "5"; mgi_id "MGI:1926158"; tag "not_organism_supported"; tag "basic"; tag "Ensembl_canonical"; tag "GENCODE_Primary"; tag "appris_alternative_1"; havana_gene "OTTMUSG00000052209.1"; havana_transcript "OTTMUST00000131172.1";
chr3	HAVANA	CDS	101338520	101338909	0	+	2	gene_id "ENSMUSG00000042035.12"; transcript_id "ENSMUST00000195164.2"; gene_type "protein_coding"; gene_name "Igsf3"; transcript_type "protein_coding"; transcript_name "Igsf3-202"; exon_number 4; exon_id "ENSMUSE00000456946.4"; level 2; protein_id "ENSMUSP00000141823.2"; transcript_support_level "5"; mgi_id "MGI:1926158"; tag "not_organism_supported"; tag "basic"; tag "Ensembl_canonical"; tag "GENCODE_Primary"; tag "appris_alternative_1"; havana_gene "OTTMUSG00000052209.1"; havana_transcript "OTTMUST00000131172.1";
chr3	ENSEMBL_gcm37	exon	101338520	101338909	9.49466187041938	+	.	gene_id "ENSMUSG00000042035.12"; transcript_id "ENSMUSG00000042035.12_tx_3"; exon_id "chr3_101338520_101338909_+"; exonnum "5"; txlen "4544";
chr3	ENSEMBL_gcm37	exon	101338520	101338909	3.96027974744829	+	.	gene_id "ENSMUSG00000042035.12"; transcript_id "ENSMUSG00000042035.12_tx_4"; exon_id "chr3_101338520_101338909_+"; exonnum "5"; txlen "4604";
chr3	HAVANA	exon	101340231	101340290	0	+	.	gene_id "ENSMUSG00000042035.12"; transcript_id "ENSMUST00000195164.2"; gene_type "protein_coding"; gene_name "Igsf3"; transcript_type "protein_coding"; transcript_name "Igsf3-202"; exon_number 5; exon_id "ENSMUSE00001344293.2"; level 2; protein_id "ENSMUSP00000141823.2"; transcript_support_level "5"; mgi_id "MGI:1926158"; tag "not_organism_supported"; tag "basic"; tag "Ensembl_canonical"; tag "GENCODE_Primary"; tag "appris_alternative_1"; havana_gene "OTTMUSG00000052209.1"; havana_transcript "OTTMUST00000131172.1";
chr3	HAVANA	CDS	101340231	101340290	0	+	2	gene_id "ENSMUSG00000042035.12"; transcript_id "ENSMUST00000195164.2"; gene_type "protein_coding"; gene_name "Igsf3"; transcript_type "protein_coding"; transcript_name "Igsf3-202"; exon_number 5; exon_id "ENSMUSE00001344293.2"; level 2; protein_id "ENSMUSP00000141823.2"; transcript_support_level "5"; mgi_id "MGI:1926158"; tag "not_organism_supported"; tag "basic"; tag "Ensembl_canonical"; tag "GENCODE_Primary"; tag "appris_alternative_1"; havana_gene "OTTMUSG00000052209.1"; havana_transcript "OTTMUST00000131172.1";
chr3	ENSEMBL_gcm37	exon	101340231	101340290	3.96027974744829	+	.	gene_id "ENSMUSG00000042035.12"; transcript_id "ENSMUSG00000042035.12_tx_4"; exon_id "chr3_101340231_101340290_+"; exonnum "6"; txlen "4604";
chr3	HAVANA	exon	101342647	101343048	0	+	.	gene_id "ENSMUSG00000042035.12"; transcript_id "ENSMUST00000043983.11"; gene_type "protein_coding"; gene_name "Igsf3"; transcript_type "protein_coding"; transcript_name "Igsf3-201"; exon_number 6; exon_id "ENSMUSE00000244853.5"; level 2; protein_id "ENSMUSP00000048900.6"; transcript_support_level "1"; mgi_id "MGI:1926158"; tag "basic"; tag "appris_principal_4"; tag "CCDS"; ccdsid "CCDS17682.1"; havana_gene "OTTMUSG00000052209.1"; havana_transcript "OTTMUST00000131171.1";
chr3	HAVANA	CDS	101342647	101343048	0	+	2	gene_id "ENSMUSG00000042035.12"; transcript_id "ENSMUST00000043983.11"; gene_type "protein_coding"; gene_name "Igsf3"; transcript_type "protein_coding"; transcript_name "Igsf3-201"; exon_number 6; exon_id "ENSMUSE00000244853.5"; level 2; protein_id "ENSMUSP00000048900.6"; transcript_support_level "1"; mgi_id "MGI:1926158"; tag "basic"; tag "appris_principal_4"; tag "CCDS"; ccdsid "CCDS17682.1"; havana_gene "OTTMUSG00000052209.1"; havana_transcript "OTTMUST00000131171.1";
chr3	HAVANA	exon	101342647	101343048	0	+	.	gene_id "ENSMUSG00000042035.12"; transcript_id "ENSMUST00000195164.2"; gene_type "protein_coding"; gene_name "Igsf3"; transcript_type "protein_coding"; transcript_name "Igsf3-202"; exon_number 6; exon_id "ENSMUSE00000244853.5"; level 2; protein_id "ENSMUSP00000141823.2"; transcript_support_level "5"; mgi_id "MGI:1926158"; tag "not_organism_supported"; tag "basic"; tag "Ensembl_canonical"; tag "GENCODE_Primary"; tag "appris_alternative_1"; havana_gene "OTTMUSG00000052209.1"; havana_transcript "OTTMUST00000131172.1";
chr3	HAVANA	CDS	101342647	101343048	0	+	2	gene_id "ENSMUSG00000042035.12"; transcript_id "ENSMUST00000195164.2"; gene_type "protein_coding"; gene_name "Igsf3"; transcript_type "protein_coding"; transcript_name "Igsf3-202"; exon_number 6; exon_id "ENSMUSE00000244853.5"; level 2; protein_id "ENSMUSP00000141823.2"; transcript_support_level "5"; mgi_id "MGI:1926158"; tag "not_organism_supported"; tag "basic"; tag "Ensembl_canonical"; tag "GENCODE_Primary"; tag "appris_alternative_1"; havana_gene "OTTMUSG00000052209.1"; havana_transcript "OTTMUST00000131172.1";
chr3	ENSEMBL_gcm37	exon	101342647	101343048	9.49466187041938	+	.	gene_id "ENSMUSG00000042035.12"; transcript_id "ENSMUSG00000042035.12_tx_3"; exon_id "chr3_101342647_101343048_+"; exonnum "6"; txlen "4544";
chr3	ENSEMBL_gcm37	exon	101342647	101343048	3.96027974744829	+	.	gene_id "ENSMUSG00000042035.12"; transcript_id "ENSMUSG00000042035.12_tx_4"; exon_id "chr3_101342647_101343048_+"; exonnum "7"; txlen "4604";
chr3	HAVANA	exon	101346691	101347095	0	+	.	gene_id "ENSMUSG00000042035.12"; transcript_id "ENSMUST00000043983.11"; gene_type "protein_coding"; gene_name "Igsf3"; transcript_type "protein_coding"; transcript_name "Igsf3-201"; exon_number 7; exon_id "ENSMUSE00000456935.4"; level 2; protein_id "ENSMUSP00000048900.6"; transcript_support_level "1"; mgi_id "MGI:1926158"; tag "basic"; tag "appris_principal_4"; tag "CCDS"; ccdsid "CCDS17682.1"; havana_gene "OTTMUSG00000052209.1"; havana_transcript "OTTMUST00000131171.1";
chr3	HAVANA	CDS	101346691	101347095	0	+	2	gene_id "ENSMUSG00000042035.12"; transcript_id "ENSMUST00000043983.11"; gene_type "protein_coding"; gene_name "Igsf3"; transcript_type "protein_coding"; transcript_name "Igsf3-201"; exon_number 7; exon_id "ENSMUSE00000456935.4"; level 2; protein_id "ENSMUSP00000048900.6"; transcript_support_level "1"; mgi_id "MGI:1926158"; tag "basic"; tag "appris_principal_4"; tag "CCDS"; ccdsid "CCDS17682.1"; havana_gene "OTTMUSG00000052209.1"; havana_transcript "OTTMUST00000131171.1";
chr3	HAVANA	exon	101346691	101347095	0	+	.	gene_id "ENSMUSG00000042035.12"; transcript_id "ENSMUST00000195164.2"; gene_type "protein_coding"; gene_name "Igsf3"; transcript_type "protein_coding"; transcript_name "Igsf3-202"; exon_number 7; exon_id "ENSMUSE00000456935.4"; level 2; protein_id "ENSMUSP00000141823.2"; transcript_support_level "5"; mgi_id "MGI:1926158"; tag "not_organism_supported"; tag "basic"; tag "Ensembl_canonical"; tag "GENCODE_Primary"; tag "appris_alternative_1"; havana_gene "OTTMUSG00000052209.1"; havana_transcript "OTTMUST00000131172.1";
chr3	HAVANA	CDS	101346691	101347095	0	+	2	gene_id "ENSMUSG00000042035.12"; transcript_id "ENSMUST00000195164.2"; gene_type "protein_coding"; gene_name "Igsf3"; transcript_type "protein_coding"; transcript_name "Igsf3-202"; exon_number 7; exon_id "ENSMUSE00000456935.4"; level 2; protein_id "ENSMUSP00000141823.2"; transcript_support_level "5"; mgi_id "MGI:1926158"; tag "not_organism_supported"; tag "basic"; tag "Ensembl_canonical"; tag "GENCODE_Primary"; tag "appris_alternative_1"; havana_gene "OTTMUSG00000052209.1"; havana_transcript "OTTMUST00000131172.1";
chr3	ENSEMBL_gcm37	exon	101346691	101347095	9.49466187041938	+	.	gene_id "ENSMUSG00000042035.12"; transcript_id "ENSMUSG00000042035.12_tx_3"; exon_id "chr3_101346691_101347095_+"; exonnum "7"; txlen "4544";
chr3	ENSEMBL_gcm37	exon	101346691	101347095	3.96027974744829	+	.	gene_id "ENSMUSG00000042035.12"; transcript_id "ENSMUSG00000042035.12_tx_4"; exon_id "chr3_101346691_101347095_+"; exonnum "8"; txlen "4604";
chr3	HAVANA	exon	101358200	101358610	0	+	.	gene_id "ENSMUSG00000042035.12"; transcript_id "ENSMUST00000043983.11"; gene_type "protein_coding"; gene_name "Igsf3"; transcript_type "protein_coding"; transcript_name "Igsf3-201"; exon_number 8; exon_id "ENSMUSE00000370610.5"; level 2; protein_id "ENSMUSP00000048900.6"; transcript_support_level "1"; mgi_id "MGI:1926158"; tag "basic"; tag "appris_principal_4"; tag "CCDS"; ccdsid "CCDS17682.1"; havana_gene "OTTMUSG00000052209.1"; havana_transcript "OTTMUST00000131171.1";
chr3	HAVANA	CDS	101358200	101358610	0	+	2	gene_id "ENSMUSG00000042035.12"; transcript_id "ENSMUST00000043983.11"; gene_type "protein_coding"; gene_name "Igsf3"; transcript_type "protein_coding"; transcript_name "Igsf3-201"; exon_number 8; exon_id "ENSMUSE00000370610.5"; level 2; protein_id "ENSMUSP00000048900.6"; transcript_support_level "1"; mgi_id "MGI:1926158"; tag "basic"; tag "appris_principal_4"; tag "CCDS"; ccdsid "CCDS17682.1"; havana_gene "OTTMUSG00000052209.1"; havana_transcript "OTTMUST00000131171.1";
chr3	HAVANA	exon	101358200	101358610	0	+	.	gene_id "ENSMUSG00000042035.12"; transcript_id "ENSMUST00000195164.2"; gene_type "protein_coding"; gene_name "Igsf3"; transcript_type "protein_coding"; transcript_name "Igsf3-202"; exon_number 8; exon_id "ENSMUSE00000370610.5"; level 2; protein_id "ENSMUSP00000141823.2"; transcript_support_level "5"; mgi_id "MGI:1926158"; tag "not_organism_supported"; tag "basic"; tag "Ensembl_canonical"; tag "GENCODE_Primary"; tag "appris_alternative_1"; havana_gene "OTTMUSG00000052209.1"; havana_transcript "OTTMUST00000131172.1";
chr3	HAVANA	CDS	101358200	101358610	0	+	2	gene_id "ENSMUSG00000042035.12"; transcript_id "ENSMUST00000195164.2"; gene_type "protein_coding"; gene_name "Igsf3"; transcript_type "protein_coding"; transcript_name "Igsf3-202"; exon_number 8; exon_id "ENSMUSE00000370610.5"; level 2; protein_id "ENSMUSP00000141823.2"; transcript_support_level "5"; mgi_id "MGI:1926158"; tag "not_organism_supported"; tag "basic"; tag "Ensembl_canonical"; tag "GENCODE_Primary"; tag "appris_alternative_1"; havana_gene "OTTMUSG00000052209.1"; havana_transcript "OTTMUST00000131172.1";
chr3	ENSEMBL_gcm37	exon	101358200	101358610	9.49466187041938	+	.	gene_id "ENSMUSG00000042035.12"; transcript_id "ENSMUSG00000042035.12_tx_3"; exon_id "chr3_101358200_101358610_+"; exonnum "8"; txlen "4544";
chr3	ENSEMBL_gcm37	exon	101358200	101358610	3.96027974744829	+	.	gene_id "ENSMUSG00000042035.12"; transcript_id "ENSMUSG00000042035.12_tx_4"; exon_id "chr3_101358200_101358610_+"; exonnum "9"; txlen "4604";
chr3	HAVANA	exon	101362421	101362828	0	+	.	gene_id "ENSMUSG00000042035.12"; transcript_id "ENSMUST00000043983.11"; gene_type "protein_coding"; gene_name "Igsf3"; transcript_type "protein_coding"; transcript_name "Igsf3-201"; exon_number 9; exon_id "ENSMUSE00000456923.4"; level 2; protein_id "ENSMUSP00000048900.6"; transcript_support_level "1"; mgi_id "MGI:1926158"; tag "basic"; tag "appris_principal_4"; tag "CCDS"; ccdsid "CCDS17682.1"; havana_gene "OTTMUSG00000052209.1"; havana_transcript "OTTMUST00000131171.1";
chr3	HAVANA	CDS	101362421	101362828	0	+	2	gene_id "ENSMUSG00000042035.12"; transcript_id "ENSMUST00000043983.11"; gene_type "protein_coding"; gene_name "Igsf3"; transcript_type "protein_coding"; transcript_name "Igsf3-201"; exon_number 9; exon_id "ENSMUSE00000456923.4"; level 2; protein_id "ENSMUSP00000048900.6"; transcript_support_level "1"; mgi_id "MGI:1926158"; tag "basic"; tag "appris_principal_4"; tag "CCDS"; ccdsid "CCDS17682.1"; havana_gene "OTTMUSG00000052209.1"; havana_transcript "OTTMUST00000131171.1";
chr3	HAVANA	exon	101362421	101362828	0	+	.	gene_id "ENSMUSG00000042035.12"; transcript_id "ENSMUST00000195164.2"; gene_type "protein_coding"; gene_name "Igsf3"; transcript_type "protein_coding"; transcript_name "Igsf3-202"; exon_number 9; exon_id "ENSMUSE00000456923.4"; level 2; protein_id "ENSMUSP00000141823.2"; transcript_support_level "5"; mgi_id "MGI:1926158"; tag "not_organism_supported"; tag "basic"; tag "Ensembl_canonical"; tag "GENCODE_Primary"; tag "appris_alternative_1"; havana_gene "OTTMUSG00000052209.1"; havana_transcript "OTTMUST00000131172.1";
chr3	HAVANA	CDS	101362421	101362828	0	+	2	gene_id "ENSMUSG00000042035.12"; transcript_id "ENSMUST00000195164.2"; gene_type "protein_coding"; gene_name "Igsf3"; transcript_type "protein_coding"; transcript_name "Igsf3-202"; exon_number 9; exon_id "ENSMUSE00000456923.4"; level 2; protein_id "ENSMUSP00000141823.2"; transcript_support_level "5"; mgi_id "MGI:1926158"; tag "not_organism_supported"; tag "basic"; tag "Ensembl_canonical"; tag "GENCODE_Primary"; tag "appris_alternative_1"; havana_gene "OTTMUSG00000052209.1"; havana_transcript "OTTMUST00000131172.1";
chr3	ENSEMBL_gcm37	exon	101362421	101362828	9.49466187041938	+	.	gene_id "ENSMUSG00000042035.12"; transcript_id "ENSMUSG00000042035.12_tx_3"; exon_id "chr3_101362421_101362828_+"; exonnum "9"; txlen "4544";
chr3	ENSEMBL_gcm37	exon	101362421	101362828	3.96027974744829	+	.	gene_id "ENSMUSG00000042035.12"; transcript_id "ENSMUSG00000042035.12_tx_4"; exon_id "chr3_101362421_101362828_+"; exonnum "10"; txlen "4604";
chr3	HAVANA	exon	101364939	101365424	0	+	.	gene_id "ENSMUSG00000042035.12"; transcript_id "ENSMUST00000043983.11"; gene_type "protein_coding"; gene_name "Igsf3"; transcript_type "protein_coding"; transcript_name "Igsf3-201"; exon_number 10; exon_id "ENSMUSE00000456919.4"; level 2; protein_id "ENSMUSP00000048900.6"; transcript_support_level "1"; mgi_id "MGI:1926158"; tag "basic"; tag "appris_principal_4"; tag "CCDS"; ccdsid "CCDS17682.1"; havana_gene "OTTMUSG00000052209.1"; havana_transcript "OTTMUST00000131171.1";
chr3	HAVANA	CDS	101364939	101365424	0	+	2	gene_id "ENSMUSG00000042035.12"; transcript_id "ENSMUST00000043983.11"; gene_type "protein_coding"; gene_name "Igsf3"; transcript_type "protein_coding"; transcript_name "Igsf3-201"; exon_number 10; exon_id "ENSMUSE00000456919.4"; level 2; protein_id "ENSMUSP00000048900.6"; transcript_support_level "1"; mgi_id "MGI:1926158"; tag "basic"; tag "appris_principal_4"; tag "CCDS"; ccdsid "CCDS17682.1"; havana_gene "OTTMUSG00000052209.1"; havana_transcript "OTTMUST00000131171.1";
chr3	HAVANA	exon	101364939	101365424	0	+	.	gene_id "ENSMUSG00000042035.12"; transcript_id "ENSMUST00000195164.2"; gene_type "protein_coding"; gene_name "Igsf3"; transcript_type "protein_coding"; transcript_name "Igsf3-202"; exon_number 10; exon_id "ENSMUSE00000456919.4"; level 2; protein_id "ENSMUSP00000141823.2"; transcript_support_level "5"; mgi_id "MGI:1926158"; tag "not_organism_supported"; tag "basic"; tag "Ensembl_canonical"; tag "GENCODE_Primary"; tag "appris_alternative_1"; havana_gene "OTTMUSG00000052209.1"; havana_transcript "OTTMUST00000131172.1";
chr3	HAVANA	CDS	101364939	101365424	0	+	2	gene_id "ENSMUSG00000042035.12"; transcript_id "ENSMUST00000195164.2"; gene_type "protein_coding"; gene_name "Igsf3"; transcript_type "protein_coding"; transcript_name "Igsf3-202"; exon_number 10; exon_id "ENSMUSE00000456919.4"; level 2; protein_id "ENSMUSP00000141823.2"; transcript_support_level "5"; mgi_id "MGI:1926158"; tag "not_organism_supported"; tag "basic"; tag "Ensembl_canonical"; tag "GENCODE_Primary"; tag "appris_alternative_1"; havana_gene "OTTMUSG00000052209.1"; havana_transcript "OTTMUST00000131172.1";
chr3	ENSEMBL_gcm37	exon	101364939	101365424	9.49466187041938	+	.	gene_id "ENSMUSG00000042035.12"; transcript_id "ENSMUSG00000042035.12_tx_3"; exon_id "chr3_101364939_101365424_+"; exonnum "10"; txlen "4544";
chr3	ENSEMBL_gcm37	exon	101364939	101365424	3.96027974744829	+	.	gene_id "ENSMUSG00000042035.12"; transcript_id "ENSMUSG00000042035.12_tx_4"; exon_id "chr3_101364939_101365424_+"; exonnum "11"; txlen "4604";
chr3	HAVANA	CDS	101367103	101367350	0	+	2	gene_id "ENSMUSG00000042035.12"; transcript_id "ENSMUST00000043983.11"; gene_type "protein_coding"; gene_name "Igsf3"; transcript_type "protein_coding"; transcript_name "Igsf3-201"; exon_number 11; exon_id "ENSMUSE00000515848.5"; level 2; protein_id "ENSMUSP00000048900.6"; transcript_support_level "1"; mgi_id "MGI:1926158"; tag "basic"; tag "appris_principal_4"; tag "CCDS"; ccdsid "CCDS17682.1"; havana_gene "OTTMUSG00000052209.1"; havana_transcript "OTTMUST00000131171.1";
chr3	HAVANA	CDS	101367103	101367350	0	+	2	gene_id "ENSMUSG00000042035.12"; transcript_id "ENSMUST00000195164.2"; gene_type "protein_coding"; gene_name "Igsf3"; transcript_type "protein_coding"; transcript_name "Igsf3-202"; exon_number 11; exon_id "ENSMUSE00001343306.2"; level 2; protein_id "ENSMUSP00000141823.2"; transcript_support_level "5"; mgi_id "MGI:1926158"; tag "not_organism_supported"; tag "basic"; tag "Ensembl_canonical"; tag "GENCODE_Primary"; tag "appris_alternative_1"; havana_gene "OTTMUSG00000052209.1"; havana_transcript "OTTMUST00000131172.1";
chr3	HAVANA	exon	101367103	101367472	0	+	.	gene_id "ENSMUSG00000042035.12"; transcript_id "ENSMUST00000195164.2"; gene_type "protein_coding"; gene_name "Igsf3"; transcript_type "protein_coding"; transcript_name "Igsf3-202"; exon_number 11; exon_id "ENSMUSE00001343306.2"; level 2; protein_id "ENSMUSP00000141823.2"; transcript_support_level "5"; mgi_id "MGI:1926158"; tag "not_organism_supported"; tag "basic"; tag "Ensembl_canonical"; tag "GENCODE_Primary"; tag "appris_alternative_1"; havana_gene "OTTMUSG00000052209.1"; havana_transcript "OTTMUST00000131172.1";
chr3	ENSEMBL_gcm37	exon	101367103	101367472	9.49466187041938	+	.	gene_id "ENSMUSG00000042035.12"; transcript_id "ENSMUSG00000042035.12_tx_3"; exon_id "chr3_101367103_101367472_+"; exonnum "11"; txlen "4544";
chr3	ENSEMBL_gcm37	exon	101367103	101367472	3.96027974744829	+	.	gene_id "ENSMUSG00000042035.12"; transcript_id "ENSMUSG00000042035.12_tx_4"; exon_id "chr3_101367103_101367472_+"; exonnum "12"; txlen "4604";
chr3	HAVANA	exon	101367103	101370375	0	+	.	gene_id "ENSMUSG00000042035.12"; transcript_id "ENSMUST00000043983.11"; gene_type "protein_coding"; gene_name "Igsf3"; transcript_type "protein_coding"; transcript_name "Igsf3-201"; exon_number 11; exon_id "ENSMUSE00000515848.5"; level 2; protein_id "ENSMUSP00000048900.6"; transcript_support_level "1"; mgi_id "MGI:1926158"; tag "basic"; tag "appris_principal_4"; tag "CCDS"; ccdsid "CCDS17682.1"; havana_gene "OTTMUSG00000052209.1"; havana_transcript "OTTMUST00000131171.1";
chr3	HAVANA	stop_codon	101367351	101367353	0	+	0	gene_id "ENSMUSG00000042035.12"; transcript_id "ENSMUST00000043983.11"; gene_type "protein_coding"; gene_name "Igsf3"; transcript_type "protein_coding"; transcript_name "Igsf3-201"; exon_number 11; exon_id "ENSMUSE00000515848.5"; level 2; protein_id "ENSMUSP00000048900.6"; transcript_support_level "1"; mgi_id "MGI:1926158"; tag "basic"; tag "appris_principal_4"; tag "CCDS"; ccdsid "CCDS17682.1"; havana_gene "OTTMUSG00000052209.1"; havana_transcript "OTTMUST00000131171.1";
chr3	HAVANA	stop_codon	101367351	101367353	0	+	0	gene_id "ENSMUSG00000042035.12"; transcript_id "ENSMUST00000195164.2"; gene_type "protein_coding"; gene_name "Igsf3"; transcript_type "protein_coding"; transcript_name "Igsf3-202"; exon_number 11; exon_id "ENSMUSE00001343306.2"; level 2; protein_id "ENSMUSP00000141823.2"; transcript_support_level "5"; mgi_id "MGI:1926158"; tag "not_organism_supported"; tag "basic"; tag "Ensembl_canonical"; tag "GENCODE_Primary"; tag "appris_alternative_1"; havana_gene "OTTMUSG00000052209.1"; havana_transcript "OTTMUST00000131172.1";
chr3	HAVANA	UTR	101367351	101367472	0	+	.	gene_id "ENSMUSG00000042035.12"; transcript_id "ENSMUST00000195164.2"; gene_type "protein_coding"; gene_name "Igsf3"; transcript_type "protein_coding"; transcript_name "Igsf3-202"; exon_number 11; exon_id "ENSMUSE00001343306.2"; level 2; protein_id "ENSMUSP00000141823.2"; transcript_support_level "5"; mgi_id "MGI:1926158"; tag "not_organism_supported"; tag "basic"; tag "Ensembl_canonical"; tag "GENCODE_Primary"; tag "appris_alternative_1"; havana_gene "OTTMUSG00000052209.1"; havana_transcript "OTTMUST00000131172.1";
chr3	HAVANA	UTR	101367351	101370375	0	+	.	gene_id "ENSMUSG00000042035.12"; transcript_id "ENSMUST00000043983.11"; gene_type "protein_coding"; gene_name "Igsf3"; transcript_type "protein_coding"; transcript_name "Igsf3-201"; exon_number 11; exon_id "ENSMUSE00000515848.5"; level 2; protein_id "ENSMUSP00000048900.6"; transcript_support_level "1"; mgi_id "MGI:1926158"; tag "basic"; tag "appris_principal_4"; tag "CCDS"; ccdsid "CCDS17682.1"; havana_gene "OTTMUSG00000052209.1"; havana_transcript "OTTMUST00000131171.1";
chr3	sragcm37_es	exon	101403437	101403496	0.793412667853471	+	.	gene_id "ENSMUSG00000135497.1"; transcript_id "ENSMUSG00000135497.1_tx_2"; exon_id "chr3_101403437_101403496_+"; exonnum "1"; txlen "549";
chr3	sragcm37_es	exon	101403437	101403496	0.00416170284761646	+	.	gene_id "ENSMUSG00000135497.1"; transcript_id "ENSMUSG00000135497.1_tx_7"; exon_id "chr3_101403437_101403496_+"; exonnum "1"; txlen "668";
chr3	sragcm37_mid	exon	101403662	101403780	0.00416170284761646	+	.	gene_id "ENSMUSG00000135497.1"; transcript_id "ENSMUSG00000135497.1_tx_7"; exon_id "chr3_101403662_101403780_+"; exonnum "2"; txlen "668";
chr3	sragcm37_es	exon	101403811	101404016	0.676063380672575	+	.	gene_id "ENSMUSG00000135497.1"; transcript_id "ENSMUSG00000135497.1_tx_3"; exon_id "chr3_101403811_101404016_+"; exonnum "1"; txlen "631";
chr3	sragcm37_es	exon	101403811	101404016	0.676063380672575	+	.	gene_id "ENSMUSG00000135497.1"; transcript_id "ENSMUSG00000135497.1_tx_4"; exon_id "chr3_101403811_101404016_+"; exonnum "1"; txlen "695";
chr3	sragcm37_es	exon	101403811	101404016	0.180261840282091	+	.	gene_id "ENSMUSG00000135497.1"; transcript_id "ENSMUSG00000135497.1_tx_5"; exon_id "chr3_101403811_101404016_+"; exonnum "1"; txlen "735";
chr3	sragcm37_es	exon	101403811	101404016	0.180261840282091	+	.	gene_id "ENSMUSG00000135497.1"; transcript_id "ENSMUSG00000135497.1_tx_6"; exon_id "chr3_101403811_101404016_+"; exonnum "1"; txlen "799";
chr3	sragcm37_mid	exon	101404774	101405021	0.180261840282091	+	.	gene_id "ENSMUSG00000135497.1"; transcript_id "ENSMUSG00000135497.1_tx_5"; exon_id "chr3_101404774_101405021_+"; exonnum "2"; txlen "735";
chr3	sragcm37_mid	exon	101404774	101405021	0.180261840282091	+	.	gene_id "ENSMUSG00000135497.1"; transcript_id "ENSMUSG00000135497.1_tx_6"; exon_id "chr3_101404774_101405021_+"; exonnum "2"; txlen "799";
chr3	sragcm37_mid	exon	101404878	101405021	0.793412667853471	+	.	gene_id "ENSMUSG00000135497.1"; transcript_id "ENSMUSG00000135497.1_tx_2"; exon_id "chr3_101404878_101405021_+"; exonnum "2"; txlen "549";
chr3	sragcm37_mid	exon	101404878	101405021	0.676063380672575	+	.	gene_id "ENSMUSG00000135497.1"; transcript_id "ENSMUSG00000135497.1_tx_3"; exon_id "chr3_101404878_101405021_+"; exonnum "2"; txlen "631";
chr3	sragcm37_mid	exon	101404878	101405021	0.676063380672575	+	.	gene_id "ENSMUSG00000135497.1"; transcript_id "ENSMUSG00000135497.1_tx_4"; exon_id "chr3_101404878_101405021_+"; exonnum "2"; txlen "695";
chr3	sragcm37_mid	exon	101404878	101405021	0.00416170284761646	+	.	gene_id "ENSMUSG00000135497.1"; transcript_id "ENSMUSG00000135497.1_tx_7"; exon_id "chr3_101404878_101405021_+"; exonnum "3"; txlen "668";
chr3	sragcm37_mid	exon	101405762	101405831	0.793412667853471	+	.	gene_id "ENSMUSG00000135497.1"; transcript_id "ENSMUSG00000135497.1_tx_2"; exon_id "chr3_101405762_101405831_+"; exonnum "3"; txlen "549";
chr3	sragcm37_mid	exon	101405762	101405831	0.676063380672575	+	.	gene_id "ENSMUSG00000135497.1"; transcript_id "ENSMUSG00000135497.1_tx_3"; exon_id "chr3_101405762_101405831_+"; exonnum "3"; txlen "631";
chr3	sragcm37_mid	exon	101405762	101405831	0.676063380672575	+	.	gene_id "ENSMUSG00000135497.1"; transcript_id "ENSMUSG00000135497.1_tx_4"; exon_id "chr3_101405762_101405831_+"; exonnum "3"; txlen "695";
chr3	sragcm37_mid	exon	101405762	101405831	0.180261840282091	+	.	gene_id "ENSMUSG00000135497.1"; transcript_id "ENSMUSG00000135497.1_tx_5"; exon_id "chr3_101405762_101405831_+"; exonnum "3"; txlen "735";
chr3	sragcm37_mid	exon	101405762	101405831	0.180261840282091	+	.	gene_id "ENSMUSG00000135497.1"; transcript_id "ENSMUSG00000135497.1_tx_6"; exon_id "chr3_101405762_101405831_+"; exonnum "3"; txlen "799";
chr3	sragcm37_mid	exon	101405762	101405831	0.00416170284761646	+	.	gene_id "ENSMUSG00000135497.1"; transcript_id "ENSMUSG00000135497.1_tx_7"; exon_id "chr3_101405762_101405831_+"; exonnum "4"; txlen "668";
chr3	HAVANA	exon	101409260	101409722	0	+	.	gene_id "ENSMUSG00000135497.1"; transcript_id "ENSMUST00000330477.1"; gene_type "lncRNA"; gene_name "ENSMUSG00000135497"; transcript_type "lncRNA"; transcript_name "ENSMUST00000330477"; exon_number 1; exon_id "ENSMUSE00001651467.1"; level 2; tag "basic"; tag "Ensembl_canonical"; tag "GENCODE_Primary"; tag "TAGENE";
chr3	HAVANA	gene	101409260	101420104	0	+	.	gene_id "ENSMUSG00000135497.1"; gene_type "lncRNA"; gene_name "ENSMUSG00000135497"; level 2;
chr3	HAVANA	transcript	101409260	101420104	0	+	.	gene_id "ENSMUSG00000135497.1"; transcript_id "ENSMUST00000330477.1"; gene_type "lncRNA"; gene_name "ENSMUSG00000135497"; transcript_type "lncRNA"; transcript_name "ENSMUST00000330477"; level 2; tag "basic"; tag "Ensembl_canonical"; tag "GENCODE_Primary"; tag "TAGENE";
chr3	sragcm37_mid	exon	101416756	101416819	0.793412667853471	+	.	gene_id "ENSMUSG00000135497.1"; transcript_id "ENSMUSG00000135497.1_tx_2"; exon_id "chr3_101416756_101416819_+"; exonnum "4"; txlen "549";
chr3	sragcm37_mid	exon	101416756	101416819	0.676063380672575	+	.	gene_id "ENSMUSG00000135497.1"; transcript_id "ENSMUSG00000135497.1_tx_4"; exon_id "chr3_101416756_101416819_+"; exonnum "4"; txlen "695";
chr3	sragcm37_mid	exon	101416756	101416819	0.180261840282091	+	.	gene_id "ENSMUSG00000135497.1"; transcript_id "ENSMUSG00000135497.1_tx_6"; exon_id "chr3_101416756_101416819_+"; exonnum "4"; txlen "799";
chr3	sragcm37_mid	exon	101416756	101416819	0.00416170284761646	+	.	gene_id "ENSMUSG00000135497.1"; transcript_id "ENSMUSG00000135497.1_tx_7"; exon_id "chr3_101416756_101416819_+"; exonnum "5"; txlen "668";
chr3	sragcm37_ss	exon	101418922	101419132	0.793412667853471	+	.	gene_id "ENSMUSG00000135497.1"; transcript_id "ENSMUSG00000135497.1_tx_2"; exon_id "chr3_101418922_101419132_+"; exonnum "5"; txlen "549";
chr3	sragcm37_ss	exon	101418922	101419132	0.676063380672575	+	.	gene_id "ENSMUSG00000135497.1"; transcript_id "ENSMUSG00000135497.1_tx_3"; exon_id "chr3_101418922_101419132_+"; exonnum "4"; txlen "631";
chr3	sragcm37_ss	exon	101418922	101419132	0.676063380672575	+	.	gene_id "ENSMUSG00000135497.1"; transcript_id "ENSMUSG00000135497.1_tx_4"; exon_id "chr3_101418922_101419132_+"; exonnum "5"; txlen "695";
chr3	sragcm37_ss	exon	101418922	101419132	0.180261840282091	+	.	gene_id "ENSMUSG00000135497.1"; transcript_id "ENSMUSG00000135497.1_tx_5"; exon_id "chr3_101418922_101419132_+"; exonnum "4"; txlen "735";
chr3	sragcm37_ss	exon	101418922	101419132	0.180261840282091	+	.	gene_id "ENSMUSG00000135497.1"; transcript_id "ENSMUSG00000135497.1_tx_6"; exon_id "chr3_101418922_101419132_+"; exonnum "5"; txlen "799";
chr3	sragcm37_ss	exon	101418922	101419132	0.00416170284761646	+	.	gene_id "ENSMUSG00000135497.1"; transcript_id "ENSMUSG00000135497.1_tx_7"; exon_id "chr3_101418922_101419132_+"; exonnum "6"; txlen "668";
chr3	HAVANA	exon	101419645	101420104	0	+	.	gene_id "ENSMUSG00000135497.1"; transcript_id "ENSMUST00000330477.1"; gene_type "lncRNA"; gene_name "ENSMUSG00000135497"; transcript_type "lncRNA"; transcript_name "ENSMUST00000330477"; exon_number 2; exon_id "ENSMUSE00001651466.1"; level 2; tag "basic"; tag "Ensembl_canonical"; tag "GENCODE_Primary"; tag "TAGENE";
chr3	sragcm37_es	exon	101440654	101440900	0.505363958650767	+	.	gene_id "ENSMUSG00000135541.1"; transcript_id "ENSMUSG00000135541.1_tx_1"; exon_id "chr3_101440654_101440900_+"; exonnum "1"; txlen "873";
chr3	sragcm37_es	exon	101440654	101440900	0.487385242734359	+	.	gene_id "ENSMUSG00000135541.1"; transcript_id "ENSMUSG00000135541.1_tx_2"; exon_id "chr3_101440654_101440900_+"; exonnum "1"; txlen "1008";
chr3	sragcm37_es	exon	101440654	101440900	0.480113275327191	+	.	gene_id "ENSMUSG00000135541.1"; transcript_id "ENSMUSG00000135541.1_tx_3"; exon_id "chr3_101440654_101440900_+"; exonnum "1"; txlen "763";
chr3	sragcm37_es	exon	101440654	101440900	0.46592216190932	+	.	gene_id "ENSMUSG00000135541.1"; transcript_id "ENSMUSG00000135541.1_tx_4"; exon_id "chr3_101440654_101440900_+"; exonnum "1"; txlen "898";
chr3	sragcm37_es	exon	101440654	101440900	0.104579913431811	+	.	gene_id "ENSMUSG00000135541.1"; transcript_id "ENSMUSG00000135541.1_tx_6"; exon_id "chr3_101440654_101440900_+"; exonnum "1"; txlen "1038";
chr3	sragcm37_es	exon	101440654	101440900	0.104579913431811	+	.	gene_id "ENSMUSG00000135541.1"; transcript_id "ENSMUSG00000135541.1_tx_7"; exon_id "chr3_101440654_101440900_+"; exonnum "1"; txlen "1173";
chr3	sragcm37_es	exon	101440654	101440900	0.104579913431811	+	.	gene_id "ENSMUSG00000135541.1"; transcript_id "ENSMUSG00000135541.1_tx_8"; exon_id "chr3_101440654_101440900_+"; exonnum "1"; txlen "928";
chr3	sragcm37_es	exon	101440654	101440900	0.104579913431811	+	.	gene_id "ENSMUSG00000135541.1"; transcript_id "ENSMUSG00000135541.1_tx_9"; exon_id "chr3_101440654_101440900_+"; exonnum "1"; txlen "1063";
chr3	sragcm37_mid	exon	101441715	101441997	0.487385242734359	+	.	gene_id "ENSMUSG00000135541.1"; transcript_id "ENSMUSG00000135541.1_tx_2"; exon_id "chr3_101441715_101441997_+"; exonnum "2"; txlen "1008";
chr3	sragcm37_mid	exon	101441715	101441997	0.46592216190932	+	.	gene_id "ENSMUSG00000135541.1"; transcript_id "ENSMUSG00000135541.1_tx_4"; exon_id "chr3_101441715_101441997_+"; exonnum "2"; txlen "898";
chr3	sragcm37_mid	exon	101441715	101441997	0.104579913431811	+	.	gene_id "ENSMUSG00000135541.1"; transcript_id "ENSMUSG00000135541.1_tx_7"; exon_id "chr3_101441715_101441997_+"; exonnum "2"; txlen "1173";
chr3	sragcm37_mid	exon	101441715	101441997	0.104579913431811	+	.	gene_id "ENSMUSG00000135541.1"; transcript_id "ENSMUSG00000135541.1_tx_9"; exon_id "chr3_101441715_101441997_+"; exonnum "2"; txlen "1063";
chr3	HAVANA	exon	101441834	101442158	0	+	.	gene_id "ENSMUSG00000135541.1"; transcript_id "ENSMUST00000330761.1"; gene_type "lncRNA"; gene_name "ENSMUSG00000135541"; transcript_type "lncRNA"; transcript_name "ENSMUST00000330761"; exon_number 1; exon_id "ENSMUSE00001651988.1"; level 2; tag "basic"; tag "TAGENE";
chr3	HAVANA	transcript	101441834	101444048	0	+	.	gene_id "ENSMUSG00000135541.1"; transcript_id "ENSMUST00000330761.1"; gene_type "lncRNA"; gene_name "ENSMUSG00000135541"; transcript_type "lncRNA"; transcript_name "ENSMUST00000330761"; level 2; tag "basic"; tag "TAGENE";
chr3	HAVANA	gene	101441834	101444115	0	+	.	gene_id "ENSMUSG00000135541.1"; gene_type "lncRNA"; gene_name "ENSMUSG00000135541"; level 2;
chr3	sragcm37_mid	exon	101441850	101441997	0.505363958650767	+	.	gene_id "ENSMUSG00000135541.1"; transcript_id "ENSMUSG00000135541.1_tx_1"; exon_id "chr3_101441850_101441997_+"; exonnum "2"; txlen "873";
chr3	sragcm37_mid	exon	101441850	101441997	0.480113275327191	+	.	gene_id "ENSMUSG00000135541.1"; transcript_id "ENSMUSG00000135541.1_tx_3"; exon_id "chr3_101441850_101441997_+"; exonnum "2"; txlen "763";
chr3	sragcm37_mid	exon	101441850	101441997	0.104579913431811	+	.	gene_id "ENSMUSG00000135541.1"; transcript_id "ENSMUSG00000135541.1_tx_6"; exon_id "chr3_101441850_101441997_+"; exonnum "2"; txlen "1038";
chr3	sragcm37_mid	exon	101441850	101441997	0.104579913431811	+	.	gene_id "ENSMUSG00000135541.1"; transcript_id "ENSMUSG00000135541.1_tx_8"; exon_id "chr3_101441850_101441997_+"; exonnum "2"; txlen "928";
chr3	HAVANA	exon	101441868	101441997	0	+	.	gene_id "ENSMUSG00000135541.1"; transcript_id "ENSMUST00000330760.1"; gene_type "lncRNA"; gene_name "ENSMUSG00000135541"; transcript_type "lncRNA"; transcript_name "ENSMUST00000330760"; exon_number 1; exon_id "ENSMUSE00001651985.1"; level 2; tag "Ensembl_canonical"; tag "GENCODE_Primary"; tag "TAGENE";
chr3	HAVANA	transcript	101441868	101444115	0	+	.	gene_id "ENSMUSG00000135541.1"; transcript_id "ENSMUST00000330760.1"; gene_type "lncRNA"; gene_name "ENSMUSG00000135541"; transcript_type "lncRNA"; transcript_name "ENSMUST00000330760"; level 2; tag "Ensembl_canonical"; tag "GENCODE_Primary"; tag "TAGENE";
chr3	HAVANA	exon	101441918	101441997	0	+	.	gene_id "ENSMUSG00000135541.1"; transcript_id "ENSMUST00000330762.1"; gene_type "lncRNA"; gene_name "ENSMUSG00000135541"; transcript_type "lncRNA"; transcript_name "ENSMUST00000330762"; exon_number 1; exon_id "ENSMUSE00001651983.1"; level 2; tag "TAGENE";
chr3	HAVANA	transcript	101441918	101444115	0	+	.	gene_id "ENSMUSG00000135541.1"; transcript_id "ENSMUST00000330762.1"; gene_type "lncRNA"; gene_name "ENSMUSG00000135541"; transcript_type "lncRNA"; transcript_name "ENSMUST00000330762"; level 2; tag "TAGENE";
chr3	HAVANA	exon	101443403	101443599	0	+	.	gene_id "ENSMUSG00000135541.1"; transcript_id "ENSMUST00000330762.1"; gene_type "lncRNA"; gene_name "ENSMUSG00000135541"; transcript_type "lncRNA"; transcript_name "ENSMUST00000330762"; exon_number 2; exon_id "ENSMUSE00001651986.1"; level 2; tag "TAGENE";
chr3	ENSEMBL_gcm37	exon	101443403	101443599	0.505363958650767	+	.	gene_id "ENSMUSG00000135541.1"; transcript_id "ENSMUSG00000135541.1_tx_1"; exon_id "chr3_101443403_101443599_+"; exonnum "3"; txlen "873";
chr3	ENSEMBL_gcm37	exon	101443403	101443599	0.487385242734359	+	.	gene_id "ENSMUSG00000135541.1"; transcript_id "ENSMUSG00000135541.1_tx_2"; exon_id "chr3_101443403_101443599_+"; exonnum "3"; txlen "1008";
chr3	ENSEMBL_gcm37	exon	101443403	101443599	0.104579913431811	+	.	gene_id "ENSMUSG00000135541.1"; transcript_id "ENSMUSG00000135541.1_tx_6"; exon_id "chr3_101443403_101443599_+"; exonnum "3"; txlen "1038";
chr3	ENSEMBL_gcm37	exon	101443403	101443599	0.104579913431811	+	.	gene_id "ENSMUSG00000135541.1"; transcript_id "ENSMUSG00000135541.1_tx_7"; exon_id "chr3_101443403_101443599_+"; exonnum "3"; txlen "1173";
chr3	HAVANA	exon	101443513	101443599	0	+	.	gene_id "ENSMUSG00000135541.1"; transcript_id "ENSMUST00000330761.1"; gene_type "lncRNA"; gene_name "ENSMUSG00000135541"; transcript_type "lncRNA"; transcript_name "ENSMUST00000330761"; exon_number 2; exon_id "ENSMUSE00001651984.1"; level 2; tag "basic"; tag "TAGENE";
chr3	HAVANA	exon	101443513	101443599	0	+	.	gene_id "ENSMUSG00000135541.1"; transcript_id "ENSMUST00000330760.1"; gene_type "lncRNA"; gene_name "ENSMUSG00000135541"; transcript_type "lncRNA"; transcript_name "ENSMUST00000330760"; exon_number 2; exon_id "ENSMUSE00001651984.1"; level 2; tag "Ensembl_canonical"; tag "GENCODE_Primary"; tag "TAGENE";
chr3	ENSEMBL_gcm37	exon	101443513	101443599	0.480113275327191	+	.	gene_id "ENSMUSG00000135541.1"; transcript_id "ENSMUSG00000135541.1_tx_3"; exon_id "chr3_101443513_101443599_+"; exonnum "3"; txlen "763";
chr3	ENSEMBL_gcm37	exon	101443513	101443599	0.46592216190932	+	.	gene_id "ENSMUSG00000135541.1"; transcript_id "ENSMUSG00000135541.1_tx_4"; exon_id "chr3_101443513_101443599_+"; exonnum "3"; txlen "898";
chr3	ENSEMBL_gcm37	exon	101443513	101443599	0.104579913431811	+	.	gene_id "ENSMUSG00000135541.1"; transcript_id "ENSMUSG00000135541.1_tx_8"; exon_id "chr3_101443513_101443599_+"; exonnum "3"; txlen "928";
chr3	ENSEMBL_gcm37	exon	101443513	101443599	0.104579913431811	+	.	gene_id "ENSMUSG00000135541.1"; transcript_id "ENSMUSG00000135541.1_tx_9"; exon_id "chr3_101443513_101443599_+"; exonnum "3"; txlen "1063";
chr3	HAVANA	exon	101443745	101444048	0	+	.	gene_id "ENSMUSG00000135541.1"; transcript_id "ENSMUST00000330761.1"; gene_type "lncRNA"; gene_name "ENSMUSG00000135541"; transcript_type "lncRNA"; transcript_name "ENSMUST00000330761"; exon_number 3; exon_id "ENSMUSE00001651989.1"; level 2; tag "basic"; tag "TAGENE";
chr3	HAVANA	exon	101443745	101444115	0	+	.	gene_id "ENSMUSG00000135541.1"; transcript_id "ENSMUST00000330760.1"; gene_type "lncRNA"; gene_name "ENSMUSG00000135541"; transcript_type "lncRNA"; transcript_name "ENSMUST00000330760"; exon_number 3; exon_id "ENSMUSE00001651987.1"; level 2; tag "Ensembl_canonical"; tag "GENCODE_Primary"; tag "TAGENE";
chr3	HAVANA	exon	101443745	101444115	0	+	.	gene_id "ENSMUSG00000135541.1"; transcript_id "ENSMUST00000330762.1"; gene_type "lncRNA"; gene_name "ENSMUSG00000135541"; transcript_type "lncRNA"; transcript_name "ENSMUST00000330762"; exon_number 3; exon_id "ENSMUSE00001651987.1"; level 2; tag "TAGENE";
chr3	sragcm37_ss	exon	101448400	101448680	0.505363958650767	+	.	gene_id "ENSMUSG00000135541.1"; transcript_id "ENSMUSG00000135541.1_tx_1"; exon_id "chr3_101448400_101448680_+"; exonnum "4"; txlen "873";
chr3	sragcm37_ss	exon	101448400	101448680	0.487385242734359	+	.	gene_id "ENSMUSG00000135541.1"; transcript_id "ENSMUSG00000135541.1_tx_2"; exon_id "chr3_101448400_101448680_+"; exonnum "4"; txlen "1008";
chr3	sragcm37_ss	exon	101448400	101448680	0.480113275327191	+	.	gene_id "ENSMUSG00000135541.1"; transcript_id "ENSMUSG00000135541.1_tx_3"; exon_id "chr3_101448400_101448680_+"; exonnum "4"; txlen "763";
chr3	sragcm37_ss	exon	101448400	101448680	0.46592216190932	+	.	gene_id "ENSMUSG00000135541.1"; transcript_id "ENSMUSG00000135541.1_tx_4"; exon_id "chr3_101448400_101448680_+"; exonnum "4"; txlen "898";
chr3	sragcm37_es	exon	101463846	101464039	0.107120617836066	+	.	gene_id "ENSMUSG00000135541.1"; transcript_id "ENSMUSG00000135541.1_tx_5"; exon_id "chr3_101463846_101464039_+"; exonnum "1"; txlen "640";
chr3	sragcm37_mid	exon	101469913	101470137	0.107120617836066	+	.	gene_id "ENSMUSG00000135541.1"; transcript_id "ENSMUSG00000135541.1_tx_5"; exon_id "chr3_101469913_101470137_+"; exonnum "2"; txlen "640";
chr3	sragcm37_mid	exon	101469913	101470137	0.104579913431811	+	.	gene_id "ENSMUSG00000135541.1"; transcript_id "ENSMUSG00000135541.1_tx_6"; exon_id "chr3_101469913_101470137_+"; exonnum "4"; txlen "1038";
chr3	sragcm37_mid	exon	101469913	101470137	0.104579913431811	+	.	gene_id "ENSMUSG00000135541.1"; transcript_id "ENSMUSG00000135541.1_tx_7"; exon_id "chr3_101469913_101470137_+"; exonnum "4"; txlen "1173";
chr3	sragcm37_mid	exon	101469913	101470137	0.104579913431811	+	.	gene_id "ENSMUSG00000135541.1"; transcript_id "ENSMUSG00000135541.1_tx_8"; exon_id "chr3_101469913_101470137_+"; exonnum "4"; txlen "928";
chr3	sragcm37_mid	exon	101469913	101470137	0.104579913431811	+	.	gene_id "ENSMUSG00000135541.1"; transcript_id "ENSMUSG00000135541.1_tx_9"; exon_id "chr3_101469913_101470137_+"; exonnum "4"; txlen "1063";
chr3	sragcm37_ss	exon	101470796	101471016	0.107120617836066	+	.	gene_id "ENSMUSG00000135541.1"; transcript_id "ENSMUSG00000135541.1_tx_5"; exon_id "chr3_101470796_101471016_+"; exonnum "3"; txlen "640";
chr3	sragcm37_ss	exon	101470796	101471016	0.104579913431811	+	.	gene_id "ENSMUSG00000135541.1"; transcript_id "ENSMUSG00000135541.1_tx_6"; exon_id "chr3_101470796_101471016_+"; exonnum "5"; txlen "1038";
chr3	sragcm37_ss	exon	101470796	101471016	0.104579913431811	+	.	gene_id "ENSMUSG00000135541.1"; transcript_id "ENSMUSG00000135541.1_tx_7"; exon_id "chr3_101470796_101471016_+"; exonnum "5"; txlen "1173";
chr3	sragcm37_ss	exon	101470796	101471016	0.104579913431811	+	.	gene_id "ENSMUSG00000135541.1"; transcript_id "ENSMUSG00000135541.1_tx_8"; exon_id "chr3_101470796_101471016_+"; exonnum "5"; txlen "928";
chr3	sragcm37_ss	exon	101470796	101471016	0.104579913431811	+	.	gene_id "ENSMUSG00000135541.1"; transcript_id "ENSMUSG00000135541.1_tx_9"; exon_id "chr3_101470796_101471016_+"; exonnum "5"; txlen "1063";
chr3	sragcm37_es	exon	101552575	101552671	0.0155774508054069	+	.	gene_id "ENSMUSG00000106070.2"; transcript_id "ENSMUSG00000106070.2_tx_4"; exon_id "chr3_101552575_101552671_+"; exonnum "1"; txlen "689";
chr3	sragcm37_ss	exon	101561392	101561983	0.0155774508054069	+	.	gene_id "ENSMUSG00000106070.2"; transcript_id "ENSMUSG00000106070.2_tx_4"; exon_id "chr3_101561392_101561983_+"; exonnum "2"; txlen "689";
chr3	HAVANA	exon	101574708	101575077	0	+	.	gene_id "ENSMUSG00000139288.1"; transcript_id "ENSMUST00000352464.1"; gene_type "lncRNA"; gene_name "ENSMUSG00000139288"; transcript_type "lncRNA"; transcript_name "ENSMUST00000352464"; exon_number 1; exon_id "ENSMUSE00001693810.1"; level 2; tag "basic"; tag "TAGENE";
chr3	HAVANA	transcript	101574708	101579359	0	+	.	gene_id "ENSMUSG00000139288.1"; transcript_id "ENSMUST00000352464.1"; gene_type "lncRNA"; gene_name "ENSMUSG00000139288"; transcript_type "lncRNA"; transcript_name "ENSMUST00000352464"; level 2; tag "basic"; tag "TAGENE";
chr3	HAVANA	gene	101574708	101583507	0	+	.	gene_id "ENSMUSG00000139288.1"; gene_type "lncRNA"; gene_name "ENSMUSG00000139288"; level 2;
chr3	HAVANA	exon	101574840	101575077	0	+	.	gene_id "ENSMUSG00000139288.1"; transcript_id "ENSMUST00000352463.1"; gene_type "lncRNA"; gene_name "ENSMUSG00000139288"; transcript_type "lncRNA"; transcript_name "ENSMUST00000352463"; exon_number 1; exon_id "ENSMUSE00001693809.1"; level 2; tag "basic"; tag "Ensembl_canonical"; tag "GENCODE_Primary"; tag "TAGENE";
chr3	HAVANA	transcript	101574840	101583507	0	+	.	gene_id "ENSMUSG00000139288.1"; transcript_id "ENSMUST00000352463.1"; gene_type "lncRNA"; gene_name "ENSMUSG00000139288"; transcript_type "lncRNA"; transcript_name "ENSMUST00000352463"; level 2; tag "basic"; tag "Ensembl_canonical"; tag "GENCODE_Primary"; tag "TAGENE";
chr3	HAVANA	exon	101578602	101579359	0	+	.	gene_id "ENSMUSG00000139288.1"; transcript_id "ENSMUST00000352464.1"; gene_type "lncRNA"; gene_name "ENSMUSG00000139288"; transcript_type "lncRNA"; transcript_name "ENSMUST00000352464"; exon_number 2; exon_id "ENSMUSE00001693808.1"; level 2; tag "basic"; tag "TAGENE";
chr3	HAVANA	exon	101582828	101583507	0	+	.	gene_id "ENSMUSG00000139288.1"; transcript_id "ENSMUST00000352463.1"; gene_type "lncRNA"; gene_name "ENSMUSG00000139288"; transcript_type "lncRNA"; transcript_name "ENSMUST00000352463"; exon_number 2; exon_id "ENSMUSE00001693811.1"; level 2; tag "basic"; tag "Ensembl_canonical"; tag "GENCODE_Primary"; tag "TAGENE";
chr3	sragcm37_mid	exon	101589036	101589120	0.00181057204717426	+	.	gene_id "ENSMUSG00000106070.2"; transcript_id "ENSMUSG00000106070.2_tx_8"; exon_id "chr3_101589036_101589120_+"; exonnum "1"; txlen "795";
chr3	sragcm37_mid	exon	101589882	101590360	0.00181057204717426	+	.	gene_id "ENSMUSG00000106070.2"; transcript_id "ENSMUSG00000106070.2_tx_8"; exon_id "chr3_101589882_101590360_+"; exonnum "2"; txlen "795";
chr3	sragcm37_mid	exon	101593038	101593135	0.00181057204717426	+	.	gene_id "ENSMUSG00000106070.2"; transcript_id "ENSMUSG00000106070.2_tx_8"; exon_id "chr3_101593038_101593135_+"; exonnum "3"; txlen "795";
chr3	sragcm37_mid	exon	101594289	101594421	0.00181057204717426	+	.	gene_id "ENSMUSG00000106070.2"; transcript_id "ENSMUSG00000106070.2_tx_8"; exon_id "chr3_101594289_101594421_+"; exonnum "4"; txlen "795";
chr3	HAVANA	exon	101599105	101601697	0	+	.	gene_id "ENSMUSG00000106070.2"; transcript_id "ENSMUST00000196442.2"; gene_type "lncRNA"; gene_name "Gm43135"; transcript_type "lncRNA"; transcript_name "Gm43135-201"; exon_number 1; exon_id "ENSMUSE00001347273.2"; level 2; transcript_support_level "1"; mgi_id "MGI:5663272"; tag "basic"; tag "Ensembl_canonical"; tag "GENCODE_Primary"; havana_gene "OTTMUSG00000054678.1"; havana_transcript "OTTMUST00000135550.1";
chr3	HAVANA	gene	101599105	101606948	0	+	.	gene_id "ENSMUSG00000106070.2"; gene_type "lncRNA"; gene_name "Gm43135"; level 2; mgi_id "MGI:5663272"; havana_gene "OTTMUSG00000054678.1";
chr3	HAVANA	transcript	101599105	101606948	0	+	.	gene_id "ENSMUSG00000106070.2"; transcript_id "ENSMUST00000196442.2"; gene_type "lncRNA"; gene_name "Gm43135"; transcript_type "lncRNA"; transcript_name "Gm43135-201"; level 2; transcript_support_level "1"; mgi_id "MGI:5663272"; tag "basic"; tag "Ensembl_canonical"; tag "GENCODE_Primary"; havana_gene "OTTMUSG00000054678.1"; havana_transcript "OTTMUST00000135550.1";
chr3	HAVANA	exon	101606080	101606948	0	+	.	gene_id "ENSMUSG00000106070.2"; transcript_id "ENSMUST00000196442.2"; gene_type "lncRNA"; gene_name "Gm43135"; transcript_type "lncRNA"; transcript_name "Gm43135-201"; exon_number 2; exon_id "ENSMUSE00001348538.2"; level 2; transcript_support_level "1"; mgi_id "MGI:5663272"; tag "basic"; tag "Ensembl_canonical"; tag "GENCODE_Primary"; havana_gene "OTTMUSG00000054678.1"; havana_transcript "OTTMUST00000135550.1";
chr3	HAVANA	exon	101619328	101619535	0	+	.	gene_id "ENSMUSG00000133495.1"; transcript_id "ENSMUST00000318254.1"; gene_type "lncRNA"; gene_name "ENSMUSG00000133495"; transcript_type "lncRNA"; transcript_name "ENSMUST00000318254"; exon_number 1; exon_id "ENSMUSE00001628335.1"; level 2; tag "basic"; tag "TAGENE";
chr3	HAVANA	transcript	101619328	101621372	0	+	.	gene_id "ENSMUSG00000133495.1"; transcript_id "ENSMUST00000318254.1"; gene_type "lncRNA"; gene_name "ENSMUSG00000133495"; transcript_type "lncRNA"; transcript_name "ENSMUST00000318254"; level 2; tag "basic"; tag "TAGENE";
chr3	HAVANA	gene	101619328	101648730	0	+	.	gene_id "ENSMUSG00000133495.1"; gene_type "lncRNA"; gene_name "ENSMUSG00000133495"; level 2;
chr3	HAVANA	exon	101619418	101619535	0	+	.	gene_id "ENSMUSG00000133495.1"; transcript_id "ENSMUST00000318253.1"; gene_type "lncRNA"; gene_name "ENSMUSG00000133495"; transcript_type "lncRNA"; transcript_name "ENSMUST00000318253"; exon_number 1; exon_id "ENSMUSE00001628337.1"; level 2; tag "Ensembl_canonical"; tag "GENCODE_Primary"; tag "TAGENE";
chr3	HAVANA	transcript	101619418	101648730	0	+	.	gene_id "ENSMUSG00000133495.1"; transcript_id "ENSMUST00000318253.1"; gene_type "lncRNA"; gene_name "ENSMUSG00000133495"; transcript_type "lncRNA"; transcript_name "ENSMUST00000318253"; level 2; tag "Ensembl_canonical"; tag "GENCODE_Primary"; tag "TAGENE";
chr3	HAVANA	exon	101619467	101619535	0	+	.	gene_id "ENSMUSG00000133495.1"; transcript_id "ENSMUST00000318255.1"; gene_type "lncRNA"; gene_name "ENSMUSG00000133495"; transcript_type "lncRNA"; transcript_name "ENSMUST00000318255"; exon_number 1; exon_id "ENSMUSE00001628334.1"; level 2; tag "TAGENE";
chr3	HAVANA	transcript	101619467	101621372	0	+	.	gene_id "ENSMUSG00000133495.1"; transcript_id "ENSMUST00000318255.1"; gene_type "lncRNA"; gene_name "ENSMUSG00000133495"; transcript_type "lncRNA"; transcript_name "ENSMUST00000318255"; level 2; tag "TAGENE";
chr3	HAVANA	exon	101620654	101621372	0	+	.	gene_id "ENSMUSG00000133495.1"; transcript_id "ENSMUST00000318254.1"; gene_type "lncRNA"; gene_name "ENSMUSG00000133495"; transcript_type "lncRNA"; transcript_name "ENSMUST00000318254"; exon_number 2; exon_id "ENSMUSE00001628339.1"; level 2; tag "basic"; tag "TAGENE";
chr3	HAVANA	exon	101620779	101621372	0	+	.	gene_id "ENSMUSG00000133495.1"; transcript_id "ENSMUST00000318255.1"; gene_type "lncRNA"; gene_name "ENSMUSG00000133495"; transcript_type "lncRNA"; transcript_name "ENSMUST00000318255"; exon_number 2; exon_id "ENSMUSE00001628338.1"; level 2; tag "TAGENE";
chr3	HAVANA	exon	101648509	101648730	0	+	.	gene_id "ENSMUSG00000133495.1"; transcript_id "ENSMUST00000318253.1"; gene_type "lncRNA"; gene_name "ENSMUSG00000133495"; transcript_type "lncRNA"; transcript_name "ENSMUST00000318253"; exon_number 2; exon_id "ENSMUSE00001628336.1"; level 2; tag "Ensembl_canonical"; tag "GENCODE_Primary"; tag "TAGENE";
chr3	HAVANA	exon	101649850	101650215	0	+	.	gene_id "ENSMUSG00000105642.3"; transcript_id "ENSMUST00000294233.1"; gene_type "lncRNA"; gene_name "Gm43134"; transcript_type "lncRNA"; transcript_name "Gm43134-202"; exon_number 1; exon_id "ENSMUSE00001582321.1"; level 2; mgi_id "MGI:5663271"; tag "basic"; tag "Ensembl_canonical"; tag "GENCODE_Primary"; tag "TAGENE"; havana_gene "OTTMUSG00000054679.1";
chr3	HAVANA	gene	101649850	101665794	0	+	.	gene_id "ENSMUSG00000105642.3"; gene_type "lncRNA"; gene_name "Gm43134"; level 2; mgi_id "MGI:5663271"; havana_gene "OTTMUSG00000054679.1";
chr3	HAVANA	transcript	101649850	101665794	0	+	.	gene_id "ENSMUSG00000105642.3"; transcript_id "ENSMUST00000294233.1"; gene_type "lncRNA"; gene_name "Gm43134"; transcript_type "lncRNA"; transcript_name "Gm43134-202"; level 2; mgi_id "MGI:5663271"; tag "basic"; tag "Ensembl_canonical"; tag "GENCODE_Primary"; tag "TAGENE"; havana_gene "OTTMUSG00000054679.1";
chr3	HAVANA	exon	101655206	101655478	0	+	.	gene_id "ENSMUSG00000105642.3"; transcript_id "ENSMUST00000294234.1"; gene_type "lncRNA"; gene_name "Gm43134"; transcript_type "lncRNA"; transcript_name "Gm43134-203"; exon_number 1; exon_id "ENSMUSE00001582322.1"; level 2; mgi_id "MGI:5663271"; tag "basic"; tag "TAGENE"; havana_gene "OTTMUSG00000054679.1";
chr3	HAVANA	transcript	101655206	101665793	0	+	.	gene_id "ENSMUSG00000105642.3"; transcript_id "ENSMUST00000294234.1"; gene_type "lncRNA"; gene_name "Gm43134"; transcript_type "lncRNA"; transcript_name "Gm43134-203"; level 2; mgi_id "MGI:5663271"; tag "basic"; tag "TAGENE"; havana_gene "OTTMUSG00000054679.1";
chr3	HAVANA	exon	101655317	101655478	0	+	.	gene_id "ENSMUSG00000105642.3"; transcript_id "ENSMUST00000294233.1"; gene_type "lncRNA"; gene_name "Gm43134"; transcript_type "lncRNA"; transcript_name "Gm43134-202"; exon_number 2; exon_id "ENSMUSE00001582318.1"; level 2; mgi_id "MGI:5663271"; tag "basic"; tag "Ensembl_canonical"; tag "GENCODE_Primary"; tag "TAGENE"; havana_gene "OTTMUSG00000054679.1";
chr3	HAVANA	transcript	101655440	101657325	0	+	.	gene_id "ENSMUSG00000105642.3"; transcript_id "ENSMUST00000199434.2"; gene_type "lncRNA"; gene_name "Gm43134"; transcript_type "lncRNA"; transcript_name "Gm43134-201"; level 2; transcript_support_level "NA"; mgi_id "MGI:5663271"; tag "basic"; havana_gene "OTTMUSG00000054679.1"; havana_transcript "OTTMUST00000135551.1";
chr3	HAVANA	exon	101655440	101657325	0	+	.	gene_id "ENSMUSG00000105642.3"; transcript_id "ENSMUST00000199434.2"; gene_type "lncRNA"; gene_name "Gm43134"; transcript_type "lncRNA"; transcript_name "Gm43134-201"; exon_number 1; exon_id "ENSMUSE00001353084.2"; level 2; transcript_support_level "NA"; mgi_id "MGI:5663271"; tag "basic"; havana_gene "OTTMUSG00000054679.1"; havana_transcript "OTTMUST00000135551.1";
chr3	HAVANA	exon	101659308	101659500	0	+	.	gene_id "ENSMUSG00000105642.3"; transcript_id "ENSMUST00000294233.1"; gene_type "lncRNA"; gene_name "Gm43134"; transcript_type "lncRNA"; transcript_name "Gm43134-202"; exon_number 3; exon_id "ENSMUSE00001582320.1"; level 2; mgi_id "MGI:5663271"; tag "basic"; tag "Ensembl_canonical"; tag "GENCODE_Primary"; tag "TAGENE"; havana_gene "OTTMUSG00000054679.1";
chr3	HAVANA	exon	101659308	101659500	0	+	.	gene_id "ENSMUSG00000105642.3"; transcript_id "ENSMUST00000294234.1"; gene_type "lncRNA"; gene_name "Gm43134"; transcript_type "lncRNA"; transcript_name "Gm43134-203"; exon_number 2; exon_id "ENSMUSE00001582320.1"; level 2; mgi_id "MGI:5663271"; tag "basic"; tag "TAGENE"; havana_gene "OTTMUSG00000054679.1";
chr3	sragcm37_es	exon	101663829	101663923	0.86503083163048	+	.	gene_id "ENSMUSG00000105642.3"; transcript_id "ENSMUSG00000105642.3_tx_2"; exon_id "chr3_101663829_101663923_+"; exonnum "1"; txlen "580";
chr3	sragcm37_es	exon	101663829	101663923	0.178346817715376	+	.	gene_id "ENSMUSG00000105642.3"; transcript_id "ENSMUSG00000105642.3_tx_3"; exon_id "chr3_101663829_101663923_+"; exonnum "1"; txlen "515";
chr3	sragcm37_es	exon	101663829	101663923	0.0985892964429442	+	.	gene_id "ENSMUSG00000105642.3"; transcript_id "ENSMUSG00000105642.3_tx_4"; exon_id "chr3_101663829_101663923_+"; exonnum "1"; txlen "704";
chr3	HAVANA	exon	101665309	101665793	0	+	.	gene_id "ENSMUSG00000105642.3"; transcript_id "ENSMUST00000294234.1"; gene_type "lncRNA"; gene_name "Gm43134"; transcript_type "lncRNA"; transcript_name "Gm43134-203"; exon_number 3; exon_id "ENSMUSE00001582317.1"; level 2; mgi_id "MGI:5663271"; tag "basic"; tag "TAGENE"; havana_gene "OTTMUSG00000054679.1";
chr3	ENSEMBL_gcm37	exon	101665309	101665793	0.86503083163048	+	.	gene_id "ENSMUSG00000105642.3"; transcript_id "ENSMUSG00000105642.3_tx_2"; exon_id "chr3_101665309_101665793_+"; exonnum "2"; txlen "580";
chr3	HAVANA	exon	101665309	101665794	0	+	.	gene_id "ENSMUSG00000105642.3"; transcript_id "ENSMUST00000294233.1"; gene_type "lncRNA"; gene_name "Gm43134"; transcript_type "lncRNA"; transcript_name "Gm43134-202"; exon_number 4; exon_id "ENSMUSE00001582319.1"; level 2; mgi_id "MGI:5663271"; tag "basic"; tag "Ensembl_canonical"; tag "GENCODE_Primary"; tag "TAGENE"; havana_gene "OTTMUSG00000054679.1";
chr3	sragcm37_mid	exon	101668086	101668274	0.0985892964429442	+	.	gene_id "ENSMUSG00000105642.3"; transcript_id "ENSMUSG00000105642.3_tx_4"; exon_id "chr3_101668086_101668274_+"; exonnum "2"; txlen "704";
chr3	sragcm37_mid	exon	101671777	101671945	0.178346817715376	+	.	gene_id "ENSMUSG00000105642.3"; transcript_id "ENSMUSG00000105642.3_tx_3"; exon_id "chr3_101671777_101671945_+"; exonnum "2"; txlen "515";
chr3	sragcm37_mid	exon	101671777	101671945	0.0985892964429442	+	.	gene_id "ENSMUSG00000105642.3"; transcript_id "ENSMUSG00000105642.3_tx_4"; exon_id "chr3_101671777_101671945_+"; exonnum "3"; txlen "704";
chr3	sragcm37_ss	exon	101672600	101672850	0.178346817715376	+	.	gene_id "ENSMUSG00000105642.3"; transcript_id "ENSMUSG00000105642.3_tx_3"; exon_id "chr3_101672600_101672850_+"; exonnum "3"; txlen "515";
chr3	sragcm37_ss	exon	101672600	101672850	0.0985892964429442	+	.	gene_id "ENSMUSG00000105642.3"; transcript_id "ENSMUSG00000105642.3_tx_4"; exon_id "chr3_101672600_101672850_+"; exonnum "4"; txlen "704";
chr3	HAVANA	exon	101702179	101702531	0	+	.	gene_id "ENSMUSG00000134892.1"; transcript_id "ENSMUST00000327493.1"; gene_type "lncRNA"; gene_name "ENSMUSG00000134892"; transcript_type "lncRNA"; transcript_name "ENSMUST00000327493"; exon_number 1; exon_id "ENSMUSE00001645449.1"; level 2; tag "basic"; tag "Ensembl_canonical"; tag "GENCODE_Primary"; tag "TAGENE";
chr3	HAVANA	gene	101702179	101704053	0	+	.	gene_id "ENSMUSG00000134892.1"; gene_type "lncRNA"; gene_name "ENSMUSG00000134892"; level 2;
chr3	HAVANA	transcript	101702179	101704053	0	+	.	gene_id "ENSMUSG00000134892.1"; transcript_id "ENSMUST00000327493.1"; gene_type "lncRNA"; gene_name "ENSMUSG00000134892"; transcript_type "lncRNA"; transcript_name "ENSMUST00000327493"; level 2; tag "basic"; tag "Ensembl_canonical"; tag "GENCODE_Primary"; tag "TAGENE";
chr3	HAVANA	exon	101703189	101703540	0	+	.	gene_id "ENSMUSG00000134892.1"; transcript_id "ENSMUST00000327495.1"; gene_type "lncRNA"; gene_name "ENSMUSG00000134892"; transcript_type "lncRNA"; transcript_name "ENSMUST00000327495"; exon_number 1; exon_id "ENSMUSE00001645446.1"; level 2; tag "TAGENE";
chr3	HAVANA	exon	101703189	101703576	0	+	.	gene_id "ENSMUSG00000134892.1"; transcript_id "ENSMUST00000327494.1"; gene_type "lncRNA"; gene_name "ENSMUSG00000134892"; transcript_type "lncRNA"; transcript_name "ENSMUST00000327494"; exon_number 1; exon_id "ENSMUSE00001645447.1"; level 2; tag "basic"; tag "TAGENE";
chr3	HAVANA	transcript	101703189	101704004	0	+	.	gene_id "ENSMUSG00000134892.1"; transcript_id "ENSMUST00000327494.1"; gene_type "lncRNA"; gene_name "ENSMUSG00000134892"; transcript_type "lncRNA"; transcript_name "ENSMUST00000327494"; level 2; tag "basic"; tag "TAGENE";
chr3	HAVANA	transcript	101703189	101704004	0	+	.	gene_id "ENSMUSG00000134892.1"; transcript_id "ENSMUST00000327495.1"; gene_type "lncRNA"; gene_name "ENSMUSG00000134892"; transcript_type "lncRNA"; transcript_name "ENSMUST00000327495"; level 2; tag "TAGENE";
chr3	HAVANA	exon	101703926	101704004	0	+	.	gene_id "ENSMUSG00000134892.1"; transcript_id "ENSMUST00000327494.1"; gene_type "lncRNA"; gene_name "ENSMUSG00000134892"; transcript_type "lncRNA"; transcript_name "ENSMUST00000327494"; exon_number 2; exon_id "ENSMUSE00001645445.1"; level 2; tag "basic"; tag "TAGENE";
chr3	HAVANA	exon	101703926	101704004	0	+	.	gene_id "ENSMUSG00000134892.1"; transcript_id "ENSMUST00000327495.1"; gene_type "lncRNA"; gene_name "ENSMUSG00000134892"; transcript_type "lncRNA"; transcript_name "ENSMUST00000327495"; exon_number 2; exon_id "ENSMUSE00001645445.1"; level 2; tag "TAGENE";
chr3	HAVANA	exon	101703926	101704053	0	+	.	gene_id "ENSMUSG00000134892.1"; transcript_id "ENSMUST00000327493.1"; gene_type "lncRNA"; gene_name "ENSMUSG00000134892"; transcript_type "lncRNA"; transcript_name "ENSMUST00000327493"; exon_number 2; exon_id "ENSMUSE00001645448.1"; level 2; tag "basic"; tag "Ensembl_canonical"; tag "GENCODE_Primary"; tag "TAGENE";
chr3	sragcm37_mid	exon	101709868	101709977	0.00116607779284653	+	.	gene_id "sragcm37_gene_11704"; transcript_id "sragcm37_gene_11704_tx_3"; exon_id "chr3_101709868_101709977_+"; exonnum "1"; txlen "576";
chr3	sragcm37_es	exon	101711870	101711918	0.00166582541835219	+	.	gene_id "sragcm37_gene_11704"; transcript_id "sragcm37_gene_11704_tx_2"; exon_id "chr3_101711870_101711918_+"; exonnum "1"; txlen "515";
chr3	sragcm37_mid	exon	101720452	101720586	0.00166582541835219	+	.	gene_id "sragcm37_gene_11704"; transcript_id "sragcm37_gene_11704_tx_2"; exon_id "chr3_101720452_101720586_+"; exonnum "2"; txlen "515";
chr3	sragcm37_mid	exon	101720452	101720586	0.00116607779284653	+	.	gene_id "sragcm37_gene_11704"; transcript_id "sragcm37_gene_11704_tx_3"; exon_id "chr3_101720452_101720586_+"; exonnum "2"; txlen "576";
chr3	sragcm37_ss	exon	101722239	101722569	0.00166582541835219	+	.	gene_id "sragcm37_gene_11704"; transcript_id "sragcm37_gene_11704_tx_2"; exon_id "chr3_101722239_101722569_+"; exonnum "3"; txlen "515";
```
