## Supplementary material for "Significantly Improved Mouse and Rat Genome Annotation Using Sequence Read Archive RNA-seq Data": mouse_SRA_GENCODE_M37.gtf: mouse_SRA_GENCODE_M37.gtf (part 916 of 1572)

```
chr3	sragcm37_ss	exon	101722239	101722569	0.00116607779284653	+	.	gene_id "sragcm37_gene_11704"; transcript_id "sragcm37_gene_11704_tx_3"; exon_id "chr3_101722239_101722569_+"; exonnum "3"; txlen "576";
chr3	HAVANA	exon	101874835	101875354	0	+	.	gene_id "ENSMUSG00000140909.1"; transcript_id "ENSMUST00000361850.1"; gene_type "lncRNA"; gene_name "ENSMUSG00000140909"; transcript_type "lncRNA"; transcript_name "ENSMUST00000361850"; exon_number 1; exon_id "ENSMUSE00001712137.1"; level 2; tag "basic"; tag "Ensembl_canonical"; tag "GENCODE_Primary"; tag "TAGENE";
chr3	HAVANA	gene	101874835	101876216	0	+	.	gene_id "ENSMUSG00000140909.1"; gene_type "lncRNA"; gene_name "ENSMUSG00000140909"; level 2;
chr3	HAVANA	transcript	101874835	101876216	0	+	.	gene_id "ENSMUSG00000140909.1"; transcript_id "ENSMUST00000361850.1"; gene_type "lncRNA"; gene_name "ENSMUSG00000140909"; transcript_type "lncRNA"; transcript_name "ENSMUST00000361850"; level 2; tag "basic"; tag "Ensembl_canonical"; tag "GENCODE_Primary"; tag "TAGENE";
chr3	HAVANA	exon	101875941	101876216	0	+	.	gene_id "ENSMUSG00000140909.1"; transcript_id "ENSMUST00000361850.1"; gene_type "lncRNA"; gene_name "ENSMUSG00000140909"; transcript_type "lncRNA"; transcript_name "ENSMUST00000361850"; exon_number 2; exon_id "ENSMUSE00001712136.1"; level 2; tag "basic"; tag "Ensembl_canonical"; tag "GENCODE_Primary"; tag "TAGENE";
chr3	sragcm37_mid	exon	101884073	101884140	0.00794506907272233	+	.	gene_id "ENSMUSG00000140909.1"; transcript_id "ENSMUSG00000140909.1_tx_1"; exon_id "chr3_101884073_101884140_+"; exonnum "1"; txlen "599";
chr3	sragcm37_ss	exon	101885727	101886257	0.00794506907272233	+	.	gene_id "ENSMUSG00000140909.1"; transcript_id "ENSMUSG00000140909.1_tx_1"; exon_id "chr3_101885727_101886257_+"; exonnum "2"; txlen "599";
chr3	HAVANA	exon	101917392	101917641	0	+	.	gene_id "ENSMUSG00000048540.9"; transcript_id "ENSMUST00000196324.2"; gene_type "protein_coding"; gene_name "Nhlh2"; transcript_type "protein_coding"; transcript_name "Nhlh2-202"; exon_number 1; exon_id "ENSMUSE00001346946.2"; level 2; protein_id "ENSMUSP00000142746.2"; transcript_support_level "1"; mgi_id "MGI:97324"; tag "basic"; tag "appris_principal_1"; tag "CCDS"; ccdsid "CCDS17685.1"; havana_gene "OTTMUSG00000054680.1"; havana_transcript "OTTMUST00000135552.1";
chr3	HAVANA	UTR	101917392	101917641	0	+	.	gene_id "ENSMUSG00000048540.9"; transcript_id "ENSMUST00000196324.2"; gene_type "protein_coding"; gene_name "Nhlh2"; transcript_type "protein_coding"; transcript_name "Nhlh2-202"; exon_number 1; exon_id "ENSMUSE00001346946.2"; level 2; protein_id "ENSMUSP00000142746.2"; transcript_support_level "1"; mgi_id "MGI:97324"; tag "basic"; tag "appris_principal_1"; tag "CCDS"; ccdsid "CCDS17685.1"; havana_gene "OTTMUSG00000054680.1"; havana_transcript "OTTMUST00000135552.1";
chr3	HAVANA	transcript	101917392	101922033	0	+	.	gene_id "ENSMUSG00000048540.9"; transcript_id "ENSMUST00000196324.2"; gene_type "protein_coding"; gene_name "Nhlh2"; transcript_type "protein_coding"; transcript_name "Nhlh2-202"; level 2; protein_id "ENSMUSP00000142746.2"; transcript_support_level "1"; mgi_id "MGI:97324"; tag "basic"; tag "appris_principal_1"; tag "CCDS"; ccdsid "CCDS17685.1"; havana_gene "OTTMUSG00000054680.1"; havana_transcript "OTTMUST00000135552.1";
chr3	HAVANA	gene	101917392	101922808	0	+	.	gene_id "ENSMUSG00000048540.9"; gene_type "protein_coding"; gene_name "Nhlh2"; level 2; mgi_id "MGI:97324"; havana_gene "OTTMUSG00000054680.1";
chr3	HAVANA	exon	101917462	101918375	0	+	.	gene_id "ENSMUSG00000048540.9"; transcript_id "ENSMUST00000066187.6"; gene_type "protein_coding"; gene_name "Nhlh2"; transcript_type "protein_coding"; transcript_name "Nhlh2-201"; exon_number 1; exon_id "ENSMUSE00001347452.2"; level 2; protein_id "ENSMUSP00000064355.5"; transcript_support_level "1"; mgi_id "MGI:97324"; tag "alternative_5_UTR"; tag "basic"; tag "appris_principal_1"; tag "CCDS"; ccdsid "CCDS17685.1"; havana_gene "OTTMUSG00000054680.1"; havana_transcript "OTTMUST00000135553.1";
chr3	HAVANA	UTR	101917462	101918375	0	+	.	gene_id "ENSMUSG00000048540.9"; transcript_id "ENSMUST00000066187.6"; gene_type "protein_coding"; gene_name "Nhlh2"; transcript_type "protein_coding"; transcript_name "Nhlh2-201"; exon_number 1; exon_id "ENSMUSE00001347452.2"; level 2; protein_id "ENSMUSP00000064355.5"; transcript_support_level "1"; mgi_id "MGI:97324"; tag "alternative_5_UTR"; tag "basic"; tag "appris_principal_1"; tag "CCDS"; ccdsid "CCDS17685.1"; havana_gene "OTTMUSG00000054680.1"; havana_transcript "OTTMUST00000135553.1";
chr3	HAVANA	transcript	101917462	101922808	0	+	.	gene_id "ENSMUSG00000048540.9"; transcript_id "ENSMUST00000066187.6"; gene_type "protein_coding"; gene_name "Nhlh2"; transcript_type "protein_coding"; transcript_name "Nhlh2-201"; level 2; protein_id "ENSMUSP00000064355.5"; transcript_support_level "1"; mgi_id "MGI:97324"; tag "alternative_5_UTR"; tag "basic"; tag "appris_principal_1"; tag "CCDS"; ccdsid "CCDS17685.1"; havana_gene "OTTMUSG00000054680.1"; havana_transcript "OTTMUST00000135553.1";
chr3	HAVANA	exon	101917471	101917641	0	+	.	gene_id "ENSMUSG00000048540.9"; transcript_id "ENSMUST00000198675.2"; gene_type "protein_coding"; gene_name "Nhlh2"; transcript_type "protein_coding"; transcript_name "Nhlh2-203"; exon_number 1; exon_id "ENSMUSE00000451460.6"; level 2; protein_id "ENSMUSP00000143362.2"; transcript_support_level "2"; mgi_id "MGI:97324"; tag "alternative_5_UTR"; tag "basic"; tag "Ensembl_canonical"; tag "GENCODE_Primary"; tag "appris_principal_1"; tag "CCDS"; ccdsid "CCDS17685.1"; havana_gene "OTTMUSG00000054680.1"; havana_transcript "OTTMUST00000135554.1";
chr3	HAVANA	UTR	101917471	101917641	0	+	.	gene_id "ENSMUSG00000048540.9"; transcript_id "ENSMUST00000198675.2"; gene_type "protein_coding"; gene_name "Nhlh2"; transcript_type "protein_coding"; transcript_name "Nhlh2-203"; exon_number 1; exon_id "ENSMUSE00000451460.6"; level 2; protein_id "ENSMUSP00000143362.2"; transcript_support_level "2"; mgi_id "MGI:97324"; tag "alternative_5_UTR"; tag "basic"; tag "Ensembl_canonical"; tag "GENCODE_Primary"; tag "appris_principal_1"; tag "CCDS"; ccdsid "CCDS17685.1"; havana_gene "OTTMUSG00000054680.1"; havana_transcript "OTTMUST00000135554.1";
chr3	HAVANA	transcript	101917471	101921822	0	+	.	gene_id "ENSMUSG00000048540.9"; transcript_id "ENSMUST00000198675.2"; gene_type "protein_coding"; gene_name "Nhlh2"; transcript_type "protein_coding"; transcript_name "Nhlh2-203"; level 2; protein_id "ENSMUSP00000143362.2"; transcript_support_level "2"; mgi_id "MGI:97324"; tag "alternative_5_UTR"; tag "basic"; tag "Ensembl_canonical"; tag "GENCODE_Primary"; tag "appris_principal_1"; tag "CCDS"; ccdsid "CCDS17685.1"; havana_gene "OTTMUSG00000054680.1"; havana_transcript "OTTMUST00000135554.1";
chr3	HAVANA	exon	101918051	101918375	0	+	.	gene_id "ENSMUSG00000048540.9"; transcript_id "ENSMUST00000196324.2"; gene_type "protein_coding"; gene_name "Nhlh2"; transcript_type "protein_coding"; transcript_name "Nhlh2-202"; exon_number 2; exon_id "ENSMUSE00000518545.3"; level 2; protein_id "ENSMUSP00000142746.2"; transcript_support_level "1"; mgi_id "MGI:97324"; tag "basic"; tag "appris_principal_1"; tag "CCDS"; ccdsid "CCDS17685.1"; havana_gene "OTTMUSG00000054680.1"; havana_transcript "OTTMUST00000135552.1";
chr3	HAVANA	UTR	101918051	101918375	0	+	.	gene_id "ENSMUSG00000048540.9"; transcript_id "ENSMUST00000196324.2"; gene_type "protein_coding"; gene_name "Nhlh2"; transcript_type "protein_coding"; transcript_name "Nhlh2-202"; exon_number 2; exon_id "ENSMUSE00000518545.3"; level 2; protein_id "ENSMUSP00000142746.2"; transcript_support_level "1"; mgi_id "MGI:97324"; tag "basic"; tag "appris_principal_1"; tag "CCDS"; ccdsid "CCDS17685.1"; havana_gene "OTTMUSG00000054680.1"; havana_transcript "OTTMUST00000135552.1";
chr3	HAVANA	UTR	101918051	101919969	0	+	.	gene_id "ENSMUSG00000048540.9"; transcript_id "ENSMUST00000198675.2"; gene_type "protein_coding"; gene_name "Nhlh2"; transcript_type "protein_coding"; transcript_name "Nhlh2-203"; exon_number 2; exon_id "ENSMUSE00001355406.2"; level 2; protein_id "ENSMUSP00000143362.2"; transcript_support_level "2"; mgi_id "MGI:97324"; tag "alternative_5_UTR"; tag "basic"; tag "Ensembl_canonical"; tag "GENCODE_Primary"; tag "appris_principal_1"; tag "CCDS"; ccdsid "CCDS17685.1"; havana_gene "OTTMUSG00000054680.1"; havana_transcript "OTTMUST00000135554.1";
chr3	HAVANA	exon	101918051	101921822	0	+	.	gene_id "ENSMUSG00000048540.9"; transcript_id "ENSMUST00000198675.2"; gene_type "protein_coding"; gene_name "Nhlh2"; transcript_type "protein_coding"; transcript_name "Nhlh2-203"; exon_number 2; exon_id "ENSMUSE00001355406.2"; level 2; protein_id "ENSMUSP00000143362.2"; transcript_support_level "2"; mgi_id "MGI:97324"; tag "alternative_5_UTR"; tag "basic"; tag "Ensembl_canonical"; tag "GENCODE_Primary"; tag "appris_principal_1"; tag "CCDS"; ccdsid "CCDS17685.1"; havana_gene "OTTMUSG00000054680.1"; havana_transcript "OTTMUST00000135554.1";
chr3	HAVANA	UTR	101919962	101919969	0	+	.	gene_id "ENSMUSG00000048540.9"; transcript_id "ENSMUST00000196324.2"; gene_type "protein_coding"; gene_name "Nhlh2"; transcript_type "protein_coding"; transcript_name "Nhlh2-202"; exon_number 3; exon_id "ENSMUSE00001352392.2"; level 2; protein_id "ENSMUSP00000142746.2"; transcript_support_level "1"; mgi_id "MGI:97324"; tag "basic"; tag "appris_principal_1"; tag "CCDS"; ccdsid "CCDS17685.1"; havana_gene "OTTMUSG00000054680.1"; havana_transcript "OTTMUST00000135552.1";
chr3	HAVANA	UTR	101919962	101919969	0	+	.	gene_id "ENSMUSG00000048540.9"; transcript_id "ENSMUST00000066187.6"; gene_type "protein_coding"; gene_name "Nhlh2"; transcript_type "protein_coding"; transcript_name "Nhlh2-201"; exon_number 2; exon_id "ENSMUSE00000465483.4"; level 2; protein_id "ENSMUSP00000064355.5"; transcript_support_level "1"; mgi_id "MGI:97324"; tag "alternative_5_UTR"; tag "basic"; tag "appris_principal_1"; tag "CCDS"; ccdsid "CCDS17685.1"; havana_gene "OTTMUSG00000054680.1"; havana_transcript "OTTMUST00000135553.1";
chr3	HAVANA	exon	101919962	101922033	0	+	.	gene_id "ENSMUSG00000048540.9"; transcript_id "ENSMUST00000196324.2"; gene_type "protein_coding"; gene_name "Nhlh2"; transcript_type "protein_coding"; transcript_name "Nhlh2-202"; exon_number 3; exon_id "ENSMUSE00001352392.2"; level 2; protein_id "ENSMUSP00000142746.2"; transcript_support_level "1"; mgi_id "MGI:97324"; tag "basic"; tag "appris_principal_1"; tag "CCDS"; ccdsid "CCDS17685.1"; havana_gene "OTTMUSG00000054680.1"; havana_transcript "OTTMUST00000135552.1";
chr3	HAVANA	exon	101919962	101922808	0	+	.	gene_id "ENSMUSG00000048540.9"; transcript_id "ENSMUST00000066187.6"; gene_type "protein_coding"; gene_name "Nhlh2"; transcript_type "protein_coding"; transcript_name "Nhlh2-201"; exon_number 2; exon_id "ENSMUSE00000465483.4"; level 2; protein_id "ENSMUSP00000064355.5"; transcript_support_level "1"; mgi_id "MGI:97324"; tag "alternative_5_UTR"; tag "basic"; tag "appris_principal_1"; tag "CCDS"; ccdsid "CCDS17685.1"; havana_gene "OTTMUSG00000054680.1"; havana_transcript "OTTMUST00000135553.1";
chr3	HAVANA	start_codon	101919970	101919972	0	+	0	gene_id "ENSMUSG00000048540.9"; transcript_id "ENSMUST00000196324.2"; gene_type "protein_coding"; gene_name "Nhlh2"; transcript_type "protein_coding"; transcript_name "Nhlh2-202"; exon_number 3; exon_id "ENSMUSE00001352392.2"; level 2; protein_id "ENSMUSP00000142746.2"; transcript_support_level "1"; mgi_id "MGI:97324"; tag "basic"; tag "appris_principal_1"; tag "CCDS"; ccdsid "CCDS17685.1"; havana_gene "OTTMUSG00000054680.1"; havana_transcript "OTTMUST00000135552.1";
chr3	HAVANA	start_codon	101919970	101919972	0	+	0	gene_id "ENSMUSG00000048540.9"; transcript_id "ENSMUST00000066187.6"; gene_type "protein_coding"; gene_name "Nhlh2"; transcript_type "protein_coding"; transcript_name "Nhlh2-201"; exon_number 2; exon_id "ENSMUSE00000465483.4"; level 2; protein_id "ENSMUSP00000064355.5"; transcript_support_level "1"; mgi_id "MGI:97324"; tag "alternative_5_UTR"; tag "basic"; tag "appris_principal_1"; tag "CCDS"; ccdsid "CCDS17685.1"; havana_gene "OTTMUSG00000054680.1"; havana_transcript "OTTMUST00000135553.1";
chr3	HAVANA	start_codon	101919970	101919972	0	+	0	gene_id "ENSMUSG00000048540.9"; transcript_id "ENSMUST00000198675.2"; gene_type "protein_coding"; gene_name "Nhlh2"; transcript_type "protein_coding"; transcript_name "Nhlh2-203"; exon_number 2; exon_id "ENSMUSE00001355406.2"; level 2; protein_id "ENSMUSP00000143362.2"; transcript_support_level "2"; mgi_id "MGI:97324"; tag "alternative_5_UTR"; tag "basic"; tag "Ensembl_canonical"; tag "GENCODE_Primary"; tag "appris_principal_1"; tag "CCDS"; ccdsid "CCDS17685.1"; havana_gene "OTTMUSG00000054680.1"; havana_transcript "OTTMUST00000135554.1";
chr3	HAVANA	CDS	101919970	101920374	0	+	0	gene_id "ENSMUSG00000048540.9"; transcript_id "ENSMUST00000196324.2"; gene_type "protein_coding"; gene_name "Nhlh2"; transcript_type "protein_coding"; transcript_name "Nhlh2-202"; exon_number 3; exon_id "ENSMUSE00001352392.2"; level 2; protein_id "ENSMUSP00000142746.2"; transcript_support_level "1"; mgi_id "MGI:97324"; tag "basic"; tag "appris_principal_1"; tag "CCDS"; ccdsid "CCDS17685.1"; havana_gene "OTTMUSG00000054680.1"; havana_transcript "OTTMUST00000135552.1";
chr3	HAVANA	CDS	101919970	101920374	0	+	0	gene_id "ENSMUSG00000048540.9"; transcript_id "ENSMUST00000066187.6"; gene_type "protein_coding"; gene_name "Nhlh2"; transcript_type "protein_coding"; transcript_name "Nhlh2-201"; exon_number 2; exon_id "ENSMUSE00000465483.4"; level 2; protein_id "ENSMUSP00000064355.5"; transcript_support_level "1"; mgi_id "MGI:97324"; tag "alternative_5_UTR"; tag "basic"; tag "appris_principal_1"; tag "CCDS"; ccdsid "CCDS17685.1"; havana_gene "OTTMUSG00000054680.1"; havana_transcript "OTTMUST00000135553.1";
chr3	HAVANA	CDS	101919970	101920374	0	+	0	gene_id "ENSMUSG00000048540.9"; transcript_id "ENSMUST00000198675.2"; gene_type "protein_coding"; gene_name "Nhlh2"; transcript_type "protein_coding"; transcript_name "Nhlh2-203"; exon_number 2; exon_id "ENSMUSE00001355406.2"; level 2; protein_id "ENSMUSP00000143362.2"; transcript_support_level "2"; mgi_id "MGI:97324"; tag "alternative_5_UTR"; tag "basic"; tag "Ensembl_canonical"; tag "GENCODE_Primary"; tag "appris_principal_1"; tag "CCDS"; ccdsid "CCDS17685.1"; havana_gene "OTTMUSG00000054680.1"; havana_transcript "OTTMUST00000135554.1";
chr3	HAVANA	stop_codon	101920375	101920377	0	+	0	gene_id "ENSMUSG00000048540.9"; transcript_id "ENSMUST00000196324.2"; gene_type "protein_coding"; gene_name "Nhlh2"; transcript_type "protein_coding"; transcript_name "Nhlh2-202"; exon_number 3; exon_id "ENSMUSE00001352392.2"; level 2; protein_id "ENSMUSP00000142746.2"; transcript_support_level "1"; mgi_id "MGI:97324"; tag "basic"; tag "appris_principal_1"; tag "CCDS"; ccdsid "CCDS17685.1"; havana_gene "OTTMUSG00000054680.1"; havana_transcript "OTTMUST00000135552.1";
chr3	HAVANA	stop_codon	101920375	101920377	0	+	0	gene_id "ENSMUSG00000048540.9"; transcript_id "ENSMUST00000066187.6"; gene_type "protein_coding"; gene_name "Nhlh2"; transcript_type "protein_coding"; transcript_name "Nhlh2-201"; exon_number 2; exon_id "ENSMUSE00000465483.4"; level 2; protein_id "ENSMUSP00000064355.5"; transcript_support_level "1"; mgi_id "MGI:97324"; tag "alternative_5_UTR"; tag "basic"; tag "appris_principal_1"; tag "CCDS"; ccdsid "CCDS17685.1"; havana_gene "OTTMUSG00000054680.1"; havana_transcript "OTTMUST00000135553.1";
chr3	HAVANA	stop_codon	101920375	101920377	0	+	0	gene_id "ENSMUSG00000048540.9"; transcript_id "ENSMUST00000198675.2"; gene_type "protein_coding"; gene_name "Nhlh2"; transcript_type "protein_coding"; transcript_name "Nhlh2-203"; exon_number 2; exon_id "ENSMUSE00001355406.2"; level 2; protein_id "ENSMUSP00000143362.2"; transcript_support_level "2"; mgi_id "MGI:97324"; tag "alternative_5_UTR"; tag "basic"; tag "Ensembl_canonical"; tag "GENCODE_Primary"; tag "appris_principal_1"; tag "CCDS"; ccdsid "CCDS17685.1"; havana_gene "OTTMUSG00000054680.1"; havana_transcript "OTTMUST00000135554.1";
chr3	HAVANA	UTR	101920375	101921822	0	+	.	gene_id "ENSMUSG00000048540.9"; transcript_id "ENSMUST00000198675.2"; gene_type "protein_coding"; gene_name "Nhlh2"; transcript_type "protein_coding"; transcript_name "Nhlh2-203"; exon_number 2; exon_id "ENSMUSE00001355406.2"; level 2; protein_id "ENSMUSP00000143362.2"; transcript_support_level "2"; mgi_id "MGI:97324"; tag "alternative_5_UTR"; tag "basic"; tag "Ensembl_canonical"; tag "GENCODE_Primary"; tag "appris_principal_1"; tag "CCDS"; ccdsid "CCDS17685.1"; havana_gene "OTTMUSG00000054680.1"; havana_transcript "OTTMUST00000135554.1";
chr3	HAVANA	UTR	101920375	101922033	0	+	.	gene_id "ENSMUSG00000048540.9"; transcript_id "ENSMUST00000196324.2"; gene_type "protein_coding"; gene_name "Nhlh2"; transcript_type "protein_coding"; transcript_name "Nhlh2-202"; exon_number 3; exon_id "ENSMUSE00001352392.2"; level 2; protein_id "ENSMUSP00000142746.2"; transcript_support_level "1"; mgi_id "MGI:97324"; tag "basic"; tag "appris_principal_1"; tag "CCDS"; ccdsid "CCDS17685.1"; havana_gene "OTTMUSG00000054680.1"; havana_transcript "OTTMUST00000135552.1";
chr3	HAVANA	UTR	101920375	101922808	0	+	.	gene_id "ENSMUSG00000048540.9"; transcript_id "ENSMUST00000066187.6"; gene_type "protein_coding"; gene_name "Nhlh2"; transcript_type "protein_coding"; transcript_name "Nhlh2-201"; exon_number 2; exon_id "ENSMUSE00000465483.4"; level 2; protein_id "ENSMUSP00000064355.5"; transcript_support_level "1"; mgi_id "MGI:97324"; tag "alternative_5_UTR"; tag "basic"; tag "appris_principal_1"; tag "CCDS"; ccdsid "CCDS17685.1"; havana_gene "OTTMUSG00000054680.1"; havana_transcript "OTTMUST00000135553.1";
chr3	sragcm37_es	exon	101946640	101946976	0.0850795988754945	+	.	gene_id "sragcm37_gene_12630"; transcript_id "sragcm37_gene_12630_tx_1"; exon_id "chr3_101946640_101946976_+"; exonnum "1"; txlen "601";
chr3	sragcm37_ss	exon	101951249	101951512	0.0850795988754945	+	.	gene_id "sragcm37_gene_12630"; transcript_id "sragcm37_gene_12630_tx_1"; exon_id "chr3_101951249_101951512_+"; exonnum "2"; txlen "601";
chr3	HAVANA	gene	101975366	101975643	0	+	.	gene_id "ENSMUSG00000104930.2"; gene_type "processed_pseudogene"; gene_name "Gm43243"; level 2; mgi_id "MGI:5663380"; havana_gene "OTTMUSG00000054681.1";
chr3	HAVANA	transcript	101975366	101975643	0	+	.	gene_id "ENSMUSG00000104930.2"; transcript_id "ENSMUST00000199964.2"; gene_type "processed_pseudogene"; gene_name "Gm43243"; transcript_type "processed_pseudogene"; transcript_name "Gm43243-201"; level 2; transcript_support_level "NA"; mgi_id "MGI:5663380"; ont "PGO:0000004"; tag "basic"; tag "Ensembl_canonical"; tag "GENCODE_Primary"; havana_gene "OTTMUSG00000054681.1"; havana_transcript "OTTMUST00000135555.1";
chr3	HAVANA	exon	101975366	101975643	0	+	.	gene_id "ENSMUSG00000104930.2"; transcript_id "ENSMUST00000199964.2"; gene_type "processed_pseudogene"; gene_name "Gm43243"; transcript_type "processed_pseudogene"; transcript_name "Gm43243-201"; exon_number 1; exon_id "ENSMUSE00001347759.2"; level 2; transcript_support_level "NA"; mgi_id "MGI:5663380"; ont "PGO:0000004"; tag "basic"; tag "Ensembl_canonical"; tag "GENCODE_Primary"; havana_gene "OTTMUSG00000054681.1"; havana_transcript "OTTMUST00000135555.1";
chr3	HAVANA	gene	101981769	101982462	0	+	.	gene_id "ENSMUSG00000105346.2"; gene_type "processed_pseudogene"; gene_name "Gm18894"; level 2; mgi_id "MGI:5011079"; havana_gene "OTTMUSG00000054682.1";
chr3	HAVANA	transcript	101981769	101982462	0	+	.	gene_id "ENSMUSG00000105346.2"; transcript_id "ENSMUST00000198794.2"; gene_type "processed_pseudogene"; gene_name "Gm18894"; transcript_type "processed_pseudogene"; transcript_name "Gm18894-201"; level 2; transcript_support_level "NA"; mgi_id "MGI:5011079"; ont "PGO:0000004"; tag "basic"; tag "Ensembl_canonical"; tag "GENCODE_Primary"; havana_gene "OTTMUSG00000054682.1"; havana_transcript "OTTMUST00000135556.1";
chr3	HAVANA	exon	101981769	101982462	0	+	.	gene_id "ENSMUSG00000105346.2"; transcript_id "ENSMUST00000198794.2"; gene_type "processed_pseudogene"; gene_name "Gm18894"; transcript_type "processed_pseudogene"; transcript_name "Gm18894-201"; exon_number 1; exon_id "ENSMUSE00001354969.2"; level 2; transcript_support_level "NA"; mgi_id "MGI:5011079"; ont "PGO:0000004"; tag "basic"; tag "Ensembl_canonical"; tag "GENCODE_Primary"; havana_gene "OTTMUSG00000054682.1"; havana_transcript "OTTMUST00000135556.1";
chr3	HAVANA	UTR	101993731	101993954	0	+	.	gene_id "ENSMUSG00000027861.14"; transcript_id "ENSMUST00000029454.12"; gene_type "protein_coding"; gene_name "Casq2"; transcript_type "protein_coding"; transcript_name "Casq2-201"; exon_number 1; exon_id "ENSMUSE00000319115.7"; level 2; protein_id "ENSMUSP00000029454.6"; transcript_support_level "1"; mgi_id "MGI:1309469"; tag "basic"; tag "appris_principal_4"; tag "CCDS"; ccdsid "CCDS51023.1"; havana_gene "OTTMUSG00000031087.1"; havana_transcript "OTTMUST00000077015.1";
chr3	HAVANA	exon	101993731	101994188	0	+	.	gene_id "ENSMUSG00000027861.14"; transcript_id "ENSMUST00000029454.12"; gene_type "protein_coding"; gene_name "Casq2"; transcript_type "protein_coding"; transcript_name "Casq2-201"; exon_number 1; exon_id "ENSMUSE00000319115.7"; level 2; protein_id "ENSMUSP00000029454.6"; transcript_support_level "1"; mgi_id "MGI:1309469"; tag "basic"; tag "appris_principal_4"; tag "CCDS"; ccdsid "CCDS51023.1"; havana_gene "OTTMUSG00000031087.1"; havana_transcript "OTTMUST00000077015.1";
chr3	HAVANA	gene	101993731	102053830	0	+	.	gene_id "ENSMUSG00000027861.14"; gene_type "protein_coding"; gene_name "Casq2"; level 2; mgi_id "MGI:1309469"; havana_gene "OTTMUSG00000031087.1";
chr3	HAVANA	transcript	101993731	102053830	0	+	.	gene_id "ENSMUSG00000027861.14"; transcript_id "ENSMUST00000029454.12"; gene_type "protein_coding"; gene_name "Casq2"; transcript_type "protein_coding"; transcript_name "Casq2-201"; level 2; protein_id "ENSMUSP00000029454.6"; transcript_support_level "1"; mgi_id "MGI:1309469"; tag "basic"; tag "appris_principal_4"; tag "CCDS"; ccdsid "CCDS51023.1"; havana_gene "OTTMUSG00000031087.1"; havana_transcript "OTTMUST00000077015.1";
chr3	HAVANA	UTR	101993862	101993954	0	+	.	gene_id "ENSMUSG00000027861.14"; transcript_id "ENSMUST00000165540.9"; gene_type "protein_coding"; gene_name "Casq2"; transcript_type "protein_coding"; transcript_name "Casq2-205"; exon_number 1; exon_id "ENSMUSE00000898383.3"; level 2; protein_id "ENSMUSP00000130482.3"; transcript_support_level "1"; mgi_id "MGI:1309469"; tag "basic"; tag "Ensembl_canonical"; tag "GENCODE_Primary"; tag "appris_alternative_2"; havana_gene "OTTMUSG00000031087.1"; havana_transcript "OTTMUST00000092130.1";
chr3	HAVANA	exon	101993862	101994188	0	+	.	gene_id "ENSMUSG00000027861.14"; transcript_id "ENSMUST00000165540.9"; gene_type "protein_coding"; gene_name "Casq2"; transcript_type "protein_coding"; transcript_name "Casq2-205"; exon_number 1; exon_id "ENSMUSE00000898383.3"; level 2; protein_id "ENSMUSP00000130482.3"; transcript_support_level "1"; mgi_id "MGI:1309469"; tag "basic"; tag "Ensembl_canonical"; tag "GENCODE_Primary"; tag "appris_alternative_2"; havana_gene "OTTMUSG00000031087.1"; havana_transcript "OTTMUST00000092130.1";
chr3	ENSEMBL_gcm37	exon	101993862	101994188	0.129911953756817	+	.	gene_id "ENSMUSG00000027861.14"; transcript_id "ENSMUSG00000027861.14_tx_2"; exon_id "chr3_101993862_101994188_+"; exonnum "1"; txlen "1409";
chr3	HAVANA	transcript	101993862	102053830	0	+	.	gene_id "ENSMUSG00000027861.14"; transcript_id "ENSMUST00000165540.9"; gene_type "protein_coding"; gene_name "Casq2"; transcript_type "protein_coding"; transcript_name "Casq2-205"; level 2; protein_id "ENSMUSP00000130482.3"; transcript_support_level "1"; mgi_id "MGI:1309469"; tag "basic"; tag "Ensembl_canonical"; tag "GENCODE_Primary"; tag "appris_alternative_2"; havana_gene "OTTMUSG00000031087.1"; havana_transcript "OTTMUST00000092130.1";
chr3	HAVANA	start_codon	101993955	101993957	0	+	0	gene_id "ENSMUSG00000027861.14"; transcript_id "ENSMUST00000029454.12"; gene_type "protein_coding"; gene_name "Casq2"; transcript_type "protein_coding"; transcript_name "Casq2-201"; exon_number 1; exon_id "ENSMUSE00000319115.7"; level 2; protein_id "ENSMUSP00000029454.6"; transcript_support_level "1"; mgi_id "MGI:1309469"; tag "basic"; tag "appris_principal_4"; tag "CCDS"; ccdsid "CCDS51023.1"; havana_gene "OTTMUSG00000031087.1"; havana_transcript "OTTMUST00000077015.1";
chr3	HAVANA	start_codon	101993955	101993957	0	+	0	gene_id "ENSMUSG00000027861.14"; transcript_id "ENSMUST00000165540.9"; gene_type "protein_coding"; gene_name "Casq2"; transcript_type "protein_coding"; transcript_name "Casq2-205"; exon_number 1; exon_id "ENSMUSE00000898383.3"; level 2; protein_id "ENSMUSP00000130482.3"; transcript_support_level "1"; mgi_id "MGI:1309469"; tag "basic"; tag "Ensembl_canonical"; tag "GENCODE_Primary"; tag "appris_alternative_2"; havana_gene "OTTMUSG00000031087.1"; havana_transcript "OTTMUST00000092130.1";
chr3	HAVANA	start_codon	101993955	101993957	0	+	0	gene_id "ENSMUSG00000027861.14"; transcript_id "ENSMUST00000164123.2"; gene_type "protein_coding"; gene_name "Casq2"; transcript_type "protein_coding"; transcript_name "Casq2-204"; exon_number 1; exon_id "ENSMUSE00000897242.2"; level 2; protein_id "ENSMUSP00000131232.2"; transcript_support_level "5"; mgi_id "MGI:1309469"; tag "mRNA_end_NF"; tag "cds_end_NF"; tag "not_organism_supported"; havana_gene "OTTMUSG00000031087.1"; havana_transcript "OTTMUST00000092131.1";
chr3	HAVANA	CDS	101993955	101994188	0	+	0	gene_id "ENSMUSG00000027861.14"; transcript_id "ENSMUST00000029454.12"; gene_type "protein_coding"; gene_name "Casq2"; transcript_type "protein_coding"; transcript_name "Casq2-201"; exon_number 1; exon_id "ENSMUSE00000319115.7"; level 2; protein_id "ENSMUSP00000029454.6"; transcript_support_level "1"; mgi_id "MGI:1309469"; tag "basic"; tag "appris_principal_4"; tag "CCDS"; ccdsid "CCDS51023.1"; havana_gene "OTTMUSG00000031087.1"; havana_transcript "OTTMUST00000077015.1";
chr3	HAVANA	CDS	101993955	101994188	0	+	0	gene_id "ENSMUSG00000027861.14"; transcript_id "ENSMUST00000165540.9"; gene_type "protein_coding"; gene_name "Casq2"; transcript_type "protein_coding"; transcript_name "Casq2-205"; exon_number 1; exon_id "ENSMUSE00000898383.3"; level 2; protein_id "ENSMUSP00000130482.3"; transcript_support_level "1"; mgi_id "MGI:1309469"; tag "basic"; tag "Ensembl_canonical"; tag "GENCODE_Primary"; tag "appris_alternative_2"; havana_gene "OTTMUSG00000031087.1"; havana_transcript "OTTMUST00000092130.1";
chr3	HAVANA	exon	101993955	101994188	0	+	.	gene_id "ENSMUSG00000027861.14"; transcript_id "ENSMUST00000164123.2"; gene_type "protein_coding"; gene_name "Casq2"; transcript_type "protein_coding"; transcript_name "Casq2-204"; exon_number 1; exon_id "ENSMUSE00000897242.2"; level 2; protein_id "ENSMUSP00000131232.2"; transcript_support_level "5"; mgi_id "MGI:1309469"; tag "mRNA_end_NF"; tag "cds_end_NF"; tag "not_organism_supported"; havana_gene "OTTMUSG00000031087.1"; havana_transcript "OTTMUST00000092131.1";
chr3	HAVANA	CDS	101993955	101994188	0	+	0	gene_id "ENSMUSG00000027861.14"; transcript_id "ENSMUST00000164123.2"; gene_type "protein_coding"; gene_name "Casq2"; transcript_type "protein_coding"; transcript_name "Casq2-204"; exon_number 1; exon_id "ENSMUSE00000897242.2"; level 2; protein_id "ENSMUSP00000131232.2"; transcript_support_level "5"; mgi_id "MGI:1309469"; tag "mRNA_end_NF"; tag "cds_end_NF"; tag "not_organism_supported"; havana_gene "OTTMUSG00000031087.1"; havana_transcript "OTTMUST00000092131.1";
chr3	HAVANA	transcript	101993955	102052647	0	+	.	gene_id "ENSMUSG00000027861.14"; transcript_id "ENSMUST00000164123.2"; gene_type "protein_coding"; gene_name "Casq2"; transcript_type "protein_coding"; transcript_name "Casq2-204"; level 2; protein_id "ENSMUSP00000131232.2"; transcript_support_level "5"; mgi_id "MGI:1309469"; tag "mRNA_end_NF"; tag "cds_end_NF"; tag "not_organism_supported"; havana_gene "OTTMUSG00000031087.1"; havana_transcript "OTTMUST00000092131.1";
chr3	HAVANA	exon	102017556	102017640	0	+	.	gene_id "ENSMUSG00000027861.14"; transcript_id "ENSMUST00000029454.12"; gene_type "protein_coding"; gene_name "Casq2"; transcript_type "protein_coding"; transcript_name "Casq2-201"; exon_number 2; exon_id "ENSMUSE00000319105.5"; level 2; protein_id "ENSMUSP00000029454.6"; transcript_support_level "1"; mgi_id "MGI:1309469"; tag "basic"; tag "appris_principal_4"; tag "CCDS"; ccdsid "CCDS51023.1"; havana_gene "OTTMUSG00000031087.1"; havana_transcript "OTTMUST00000077015.1";
chr3	HAVANA	CDS	102017556	102017640	0	+	0	gene_id "ENSMUSG00000027861.14"; transcript_id "ENSMUST00000029454.12"; gene_type "protein_coding"; gene_name "Casq2"; transcript_type "protein_coding"; transcript_name "Casq2-201"; exon_number 2; exon_id "ENSMUSE00000319105.5"; level 2; protein_id "ENSMUSP00000029454.6"; transcript_support_level "1"; mgi_id "MGI:1309469"; tag "basic"; tag "appris_principal_4"; tag "CCDS"; ccdsid "CCDS51023.1"; havana_gene "OTTMUSG00000031087.1"; havana_transcript "OTTMUST00000077015.1";
chr3	HAVANA	exon	102017556	102017640	0	+	.	gene_id "ENSMUSG00000027861.14"; transcript_id "ENSMUST00000165540.9"; gene_type "protein_coding"; gene_name "Casq2"; transcript_type "protein_coding"; transcript_name "Casq2-205"; exon_number 2; exon_id "ENSMUSE00000319105.5"; level 2; protein_id "ENSMUSP00000130482.3"; transcript_support_level "1"; mgi_id "MGI:1309469"; tag "basic"; tag "Ensembl_canonical"; tag "GENCODE_Primary"; tag "appris_alternative_2"; havana_gene "OTTMUSG00000031087.1"; havana_transcript "OTTMUST00000092130.1";
chr3	HAVANA	CDS	102017556	102017640	0	+	0	gene_id "ENSMUSG00000027861.14"; transcript_id "ENSMUST00000165540.9"; gene_type "protein_coding"; gene_name "Casq2"; transcript_type "protein_coding"; transcript_name "Casq2-205"; exon_number 2; exon_id "ENSMUSE00000319105.5"; level 2; protein_id "ENSMUSP00000130482.3"; transcript_support_level "1"; mgi_id "MGI:1309469"; tag "basic"; tag "Ensembl_canonical"; tag "GENCODE_Primary"; tag "appris_alternative_2"; havana_gene "OTTMUSG00000031087.1"; havana_transcript "OTTMUST00000092130.1";
chr3	HAVANA	exon	102017556	102017640	0	+	.	gene_id "ENSMUSG00000027861.14"; transcript_id "ENSMUST00000164123.2"; gene_type "protein_coding"; gene_name "Casq2"; transcript_type "protein_coding"; transcript_name "Casq2-204"; exon_number 2; exon_id "ENSMUSE00000319105.5"; level 2; protein_id "ENSMUSP00000131232.2"; transcript_support_level "5"; mgi_id "MGI:1309469"; tag "mRNA_end_NF"; tag "cds_end_NF"; tag "not_organism_supported"; havana_gene "OTTMUSG00000031087.1"; havana_transcript "OTTMUST00000092131.1";
chr3	HAVANA	CDS	102017556	102017640	0	+	0	gene_id "ENSMUSG00000027861.14"; transcript_id "ENSMUST00000164123.2"; gene_type "protein_coding"; gene_name "Casq2"; transcript_type "protein_coding"; transcript_name "Casq2-204"; exon_number 2; exon_id "ENSMUSE00000319105.5"; level 2; protein_id "ENSMUSP00000131232.2"; transcript_support_level "5"; mgi_id "MGI:1309469"; tag "mRNA_end_NF"; tag "cds_end_NF"; tag "not_organism_supported"; havana_gene "OTTMUSG00000031087.1"; havana_transcript "OTTMUST00000092131.1";
chr3	ENSEMBL_gcm37	exon	102017556	102017640	0.129911953756817	+	.	gene_id "ENSMUSG00000027861.14"; transcript_id "ENSMUSG00000027861.14_tx_2"; exon_id "chr3_102017556_102017640_+"; exonnum "2"; txlen "1409";
chr3	HAVANA	exon	102020381	102020481	0	+	.	gene_id "ENSMUSG00000027861.14"; transcript_id "ENSMUST00000029454.12"; gene_type "protein_coding"; gene_name "Casq2"; transcript_type "protein_coding"; transcript_name "Casq2-201"; exon_number 3; exon_id "ENSMUSE00000588110.2"; level 2; protein_id "ENSMUSP00000029454.6"; transcript_support_level "1"; mgi_id "MGI:1309469"; tag "basic"; tag "appris_principal_4"; tag "CCDS"; ccdsid "CCDS51023.1"; havana_gene "OTTMUSG00000031087.1"; havana_transcript "OTTMUST00000077015.1";
chr3	HAVANA	CDS	102020381	102020481	0	+	2	gene_id "ENSMUSG00000027861.14"; transcript_id "ENSMUST00000029454.12"; gene_type "protein_coding"; gene_name "Casq2"; transcript_type "protein_coding"; transcript_name "Casq2-201"; exon_number 3; exon_id "ENSMUSE00000588110.2"; level 2; protein_id "ENSMUSP00000029454.6"; transcript_support_level "1"; mgi_id "MGI:1309469"; tag "basic"; tag "appris_principal_4"; tag "CCDS"; ccdsid "CCDS51023.1"; havana_gene "OTTMUSG00000031087.1"; havana_transcript "OTTMUST00000077015.1";
chr3	HAVANA	exon	102020381	102020481	0	+	.	gene_id "ENSMUSG00000027861.14"; transcript_id "ENSMUST00000165540.9"; gene_type "protein_coding"; gene_name "Casq2"; transcript_type "protein_coding"; transcript_name "Casq2-205"; exon_number 3; exon_id "ENSMUSE00000588110.2"; level 2; protein_id "ENSMUSP00000130482.3"; transcript_support_level "1"; mgi_id "MGI:1309469"; tag "basic"; tag "Ensembl_canonical"; tag "GENCODE_Primary"; tag "appris_alternative_2"; havana_gene "OTTMUSG00000031087.1"; havana_transcript "OTTMUST00000092130.1";
chr3	HAVANA	CDS	102020381	102020481	0	+	2	gene_id "ENSMUSG00000027861.14"; transcript_id "ENSMUST00000165540.9"; gene_type "protein_coding"; gene_name "Casq2"; transcript_type "protein_coding"; transcript_name "Casq2-205"; exon_number 3; exon_id "ENSMUSE00000588110.2"; level 2; protein_id "ENSMUSP00000130482.3"; transcript_support_level "1"; mgi_id "MGI:1309469"; tag "basic"; tag "Ensembl_canonical"; tag "GENCODE_Primary"; tag "appris_alternative_2"; havana_gene "OTTMUSG00000031087.1"; havana_transcript "OTTMUST00000092130.1";
chr3	ENSEMBL_gcm37	exon	102020381	102020481	0.129911953756817	+	.	gene_id "ENSMUSG00000027861.14"; transcript_id "ENSMUSG00000027861.14_tx_2"; exon_id "chr3_102020381_102020481_+"; exonnum "3"; txlen "1409";
chr3	HAVANA	exon	102024180	102024291	0	+	.	gene_id "ENSMUSG00000027861.14"; transcript_id "ENSMUST00000029454.12"; gene_type "protein_coding"; gene_name "Casq2"; transcript_type "protein_coding"; transcript_name "Casq2-201"; exon_number 4; exon_id "ENSMUSE00000406956.4"; level 2; protein_id "ENSMUSP00000029454.6"; transcript_support_level "1"; mgi_id "MGI:1309469"; tag "basic"; tag "appris_principal_4"; tag "CCDS"; ccdsid "CCDS51023.1"; havana_gene "OTTMUSG00000031087.1"; havana_transcript "OTTMUST00000077015.1";
chr3	HAVANA	CDS	102024180	102024291	0	+	0	gene_id "ENSMUSG00000027861.14"; transcript_id "ENSMUST00000029454.12"; gene_type "protein_coding"; gene_name "Casq2"; transcript_type "protein_coding"; transcript_name "Casq2-201"; exon_number 4; exon_id "ENSMUSE00000406956.4"; level 2; protein_id "ENSMUSP00000029454.6"; transcript_support_level "1"; mgi_id "MGI:1309469"; tag "basic"; tag "appris_principal_4"; tag "CCDS"; ccdsid "CCDS51023.1"; havana_gene "OTTMUSG00000031087.1"; havana_transcript "OTTMUST00000077015.1";
chr3	HAVANA	exon	102024180	102024291	0	+	.	gene_id "ENSMUSG00000027861.14"; transcript_id "ENSMUST00000165540.9"; gene_type "protein_coding"; gene_name "Casq2"; transcript_type "protein_coding"; transcript_name "Casq2-205"; exon_number 4; exon_id "ENSMUSE00000406956.4"; level 2; protein_id "ENSMUSP00000130482.3"; transcript_support_level "1"; mgi_id "MGI:1309469"; tag "basic"; tag "Ensembl_canonical"; tag "GENCODE_Primary"; tag "appris_alternative_2"; havana_gene "OTTMUSG00000031087.1"; havana_transcript "OTTMUST00000092130.1";
chr3	HAVANA	CDS	102024180	102024291	0	+	0	gene_id "ENSMUSG00000027861.14"; transcript_id "ENSMUST00000165540.9"; gene_type "protein_coding"; gene_name "Casq2"; transcript_type "protein_coding"; transcript_name "Casq2-205"; exon_number 4; exon_id "ENSMUSE00000406956.4"; level 2; protein_id "ENSMUSP00000130482.3"; transcript_support_level "1"; mgi_id "MGI:1309469"; tag "basic"; tag "Ensembl_canonical"; tag "GENCODE_Primary"; tag "appris_alternative_2"; havana_gene "OTTMUSG00000031087.1"; havana_transcript "OTTMUST00000092130.1";
chr3	ENSEMBL_gcm37	exon	102024180	102024291	0.129911953756817	+	.	gene_id "ENSMUSG00000027861.14"; transcript_id "ENSMUSG00000027861.14_tx_2"; exon_id "chr3_102024180_102024291_+"; exonnum "4"; txlen "1409";
chr3	HAVANA	exon	102027233	102027306	0	+	.	gene_id "ENSMUSG00000027861.14"; transcript_id "ENSMUST00000029454.12"; gene_type "protein_coding"; gene_name "Casq2"; transcript_type "protein_coding"; transcript_name "Casq2-201"; exon_number 5; exon_id "ENSMUSE00000173691.4"; level 2; protein_id "ENSMUSP00000029454.6"; transcript_support_level "1"; mgi_id "MGI:1309469"; tag "basic"; tag "appris_principal_4"; tag "CCDS"; ccdsid "CCDS51023.1"; havana_gene "OTTMUSG00000031087.1"; havana_transcript "OTTMUST00000077015.1";
chr3	HAVANA	CDS	102027233	102027306	0	+	2	gene_id "ENSMUSG00000027861.14"; transcript_id "ENSMUST00000029454.12"; gene_type "protein_coding"; gene_name "Casq2"; transcript_type "protein_coding"; transcript_name "Casq2-201"; exon_number 5; exon_id "ENSMUSE00000173691.4"; level 2; protein_id "ENSMUSP00000029454.6"; transcript_support_level "1"; mgi_id "MGI:1309469"; tag "basic"; tag "appris_principal_4"; tag "CCDS"; ccdsid "CCDS51023.1"; havana_gene "OTTMUSG00000031087.1"; havana_transcript "OTTMUST00000077015.1";
chr3	HAVANA	exon	102027233	102027306	0	+	.	gene_id "ENSMUSG00000027861.14"; transcript_id "ENSMUST00000165540.9"; gene_type "protein_coding"; gene_name "Casq2"; transcript_type "protein_coding"; transcript_name "Casq2-205"; exon_number 5; exon_id "ENSMUSE00000173691.4"; level 2; protein_id "ENSMUSP00000130482.3"; transcript_support_level "1"; mgi_id "MGI:1309469"; tag "basic"; tag "Ensembl_canonical"; tag "GENCODE_Primary"; tag "appris_alternative_2"; havana_gene "OTTMUSG00000031087.1"; havana_transcript "OTTMUST00000092130.1";
chr3	HAVANA	CDS	102027233	102027306	0	+	2	gene_id "ENSMUSG00000027861.14"; transcript_id "ENSMUST00000165540.9"; gene_type "protein_coding"; gene_name "Casq2"; transcript_type "protein_coding"; transcript_name "Casq2-205"; exon_number 5; exon_id "ENSMUSE00000173691.4"; level 2; protein_id "ENSMUSP00000130482.3"; transcript_support_level "1"; mgi_id "MGI:1309469"; tag "basic"; tag "Ensembl_canonical"; tag "GENCODE_Primary"; tag "appris_alternative_2"; havana_gene "OTTMUSG00000031087.1"; havana_transcript "OTTMUST00000092130.1";
chr3	HAVANA	exon	102027233	102027306	0	+	.	gene_id "ENSMUSG00000027861.14"; transcript_id "ENSMUST00000164123.2"; gene_type "protein_coding"; gene_name "Casq2"; transcript_type "protein_coding"; transcript_name "Casq2-204"; exon_number 3; exon_id "ENSMUSE00000173691.4"; level 2; protein_id "ENSMUSP00000131232.2"; transcript_support_level "5"; mgi_id "MGI:1309469"; tag "mRNA_end_NF"; tag "cds_end_NF"; tag "not_organism_supported"; havana_gene "OTTMUSG00000031087.1"; havana_transcript "OTTMUST00000092131.1";
chr3	HAVANA	CDS	102027233	102027306	0	+	2	gene_id "ENSMUSG00000027861.14"; transcript_id "ENSMUST00000164123.2"; gene_type "protein_coding"; gene_name "Casq2"; transcript_type "protein_coding"; transcript_name "Casq2-204"; exon_number 3; exon_id "ENSMUSE00000173691.4"; level 2; protein_id "ENSMUSP00000131232.2"; transcript_support_level "5"; mgi_id "MGI:1309469"; tag "mRNA_end_NF"; tag "cds_end_NF"; tag "not_organism_supported"; havana_gene "OTTMUSG00000031087.1"; havana_transcript "OTTMUST00000092131.1";
chr3	ENSEMBL_gcm37	exon	102027233	102027306	0.129911953756817	+	.	gene_id "ENSMUSG00000027861.14"; transcript_id "ENSMUSG00000027861.14_tx_2"; exon_id "chr3_102027233_102027306_+"; exonnum "5"; txlen "1409";
chr3	HAVANA	exon	102033130	102033197	0	+	.	gene_id "ENSMUSG00000027861.14"; transcript_id "ENSMUST00000159521.2"; gene_type "protein_coding"; gene_name "Casq2"; transcript_type "protein_coding_CDS_not_defined"; transcript_name "Casq2-202"; exon_number 1; exon_id "ENSMUSE00000870827.2"; level 2; transcript_support_level "3"; mgi_id "MGI:1309469"; tag "mRNA_end_NF"; havana_gene "OTTMUSG00000031087.1"; havana_transcript "OTTMUST00000077016.1";
chr3	HAVANA	transcript	102033130	102052664	0	+	.	gene_id "ENSMUSG00000027861.14"; transcript_id "ENSMUST00000159521.2"; gene_type "protein_coding"; gene_name "Casq2"; transcript_type "protein_coding_CDS_not_defined"; transcript_name "Casq2-202"; level 2; transcript_support_level "3"; mgi_id "MGI:1309469"; tag "mRNA_end_NF"; havana_gene "OTTMUSG00000031087.1"; havana_transcript "OTTMUST00000077016.1";
chr3	HAVANA	exon	102033865	102033995	0	+	.	gene_id "ENSMUSG00000027861.14"; transcript_id "ENSMUST00000029454.12"; gene_type "protein_coding"; gene_name "Casq2"; transcript_type "protein_coding"; transcript_name "Casq2-201"; exon_number 6; exon_id "ENSMUSE00001220030.2"; level 2; protein_id "ENSMUSP00000029454.6"; transcript_support_level "1"; mgi_id "MGI:1309469"; tag "basic"; tag "appris_principal_4"; tag "CCDS"; ccdsid "CCDS51023.1"; havana_gene "OTTMUSG00000031087.1"; havana_transcript "OTTMUST00000077015.1";
chr3	HAVANA	CDS	102033865	102033995	0	+	0	gene_id "ENSMUSG00000027861.14"; transcript_id "ENSMUST00000029454.12"; gene_type "protein_coding"; gene_name "Casq2"; transcript_type "protein_coding"; transcript_name "Casq2-201"; exon_number 6; exon_id "ENSMUSE00001220030.2"; level 2; protein_id "ENSMUSP00000029454.6"; transcript_support_level "1"; mgi_id "MGI:1309469"; tag "basic"; tag "appris_principal_4"; tag "CCDS"; ccdsid "CCDS51023.1"; havana_gene "OTTMUSG00000031087.1"; havana_transcript "OTTMUST00000077015.1";
chr3	HAVANA	exon	102033865	102033995	0	+	.	gene_id "ENSMUSG00000027861.14"; transcript_id "ENSMUST00000165540.9"; gene_type "protein_coding"; gene_name "Casq2"; transcript_type "protein_coding"; transcript_name "Casq2-205"; exon_number 6; exon_id "ENSMUSE00001220030.2"; level 2; protein_id "ENSMUSP00000130482.3"; transcript_support_level "1"; mgi_id "MGI:1309469"; tag "basic"; tag "Ensembl_canonical"; tag "GENCODE_Primary"; tag "appris_alternative_2"; havana_gene "OTTMUSG00000031087.1"; havana_transcript "OTTMUST00000092130.1";
chr3	HAVANA	CDS	102033865	102033995	0	+	0	gene_id "ENSMUSG00000027861.14"; transcript_id "ENSMUST00000165540.9"; gene_type "protein_coding"; gene_name "Casq2"; transcript_type "protein_coding"; transcript_name "Casq2-205"; exon_number 6; exon_id "ENSMUSE00001220030.2"; level 2; protein_id "ENSMUSP00000130482.3"; transcript_support_level "1"; mgi_id "MGI:1309469"; tag "basic"; tag "Ensembl_canonical"; tag "GENCODE_Primary"; tag "appris_alternative_2"; havana_gene "OTTMUSG00000031087.1"; havana_transcript "OTTMUST00000092130.1";
chr3	HAVANA	exon	102033865	102033995	0	+	.	gene_id "ENSMUSG00000027861.14"; transcript_id "ENSMUST00000164123.2"; gene_type "protein_coding"; gene_name "Casq2"; transcript_type "protein_coding"; transcript_name "Casq2-204"; exon_number 4; exon_id "ENSMUSE00001220030.2"; level 2; protein_id "ENSMUSP00000131232.2"; transcript_support_level "5"; mgi_id "MGI:1309469"; tag "mRNA_end_NF"; tag "cds_end_NF"; tag "not_organism_supported"; havana_gene "OTTMUSG00000031087.1"; havana_transcript "OTTMUST00000092131.1";
chr3	HAVANA	CDS	102033865	102033995	0	+	0	gene_id "ENSMUSG00000027861.14"; transcript_id "ENSMUST00000164123.2"; gene_type "protein_coding"; gene_name "Casq2"; transcript_type "protein_coding"; transcript_name "Casq2-204"; exon_number 4; exon_id "ENSMUSE00001220030.2"; level 2; protein_id "ENSMUSP00000131232.2"; transcript_support_level "5"; mgi_id "MGI:1309469"; tag "mRNA_end_NF"; tag "cds_end_NF"; tag "not_organism_supported"; havana_gene "OTTMUSG00000031087.1"; havana_transcript "OTTMUST00000092131.1";
chr3	HAVANA	exon	102033865	102033995	0	+	.	gene_id "ENSMUSG00000027861.14"; transcript_id "ENSMUST00000159521.2"; gene_type "protein_coding"; gene_name "Casq2"; transcript_type "protein_coding_CDS_not_defined"; transcript_name "Casq2-202"; exon_number 2; exon_id "ENSMUSE00001259970.2"; level 2; transcript_support_level "3"; mgi_id "MGI:1309469"; tag "mRNA_end_NF"; havana_gene "OTTMUSG00000031087.1"; havana_transcript "OTTMUST00000077016.1";
chr3	ENSEMBL_gcm37	exon	102033865	102033995	0.129911953756817	+	.	gene_id "ENSMUSG00000027861.14"; transcript_id "ENSMUSG00000027861.14_tx_2"; exon_id "chr3_102033865_102033995_+"; exonnum "6"; txlen "1409";
chr3	HAVANA	exon	102035257	102035302	0	+	.	gene_id "ENSMUSG00000027861.14"; transcript_id "ENSMUST00000029454.12"; gene_type "protein_coding"; gene_name "Casq2"; transcript_type "protein_coding"; transcript_name "Casq2-201"; exon_number 7; exon_id "ENSMUSE00001223857.2"; level 2; protein_id "ENSMUSP00000029454.6"; transcript_support_level "1"; mgi_id "MGI:1309469"; tag "basic"; tag "appris_principal_4"; tag "CCDS"; ccdsid "CCDS51023.1"; havana_gene "OTTMUSG00000031087.1"; havana_transcript "OTTMUST00000077015.1";
chr3	HAVANA	CDS	102035257	102035302	0	+	1	gene_id "ENSMUSG00000027861.14"; transcript_id "ENSMUST00000029454.12"; gene_type "protein_coding"; gene_name "Casq2"; transcript_type "protein_coding"; transcript_name "Casq2-201"; exon_number 7; exon_id "ENSMUSE00001223857.2"; level 2; protein_id "ENSMUSP00000029454.6"; transcript_support_level "1"; mgi_id "MGI:1309469"; tag "basic"; tag "appris_principal_4"; tag "CCDS"; ccdsid "CCDS51023.1"; havana_gene "OTTMUSG00000031087.1"; havana_transcript "OTTMUST00000077015.1";
chr3	HAVANA	exon	102035257	102035302	0	+	.	gene_id "ENSMUSG00000027861.14"; transcript_id "ENSMUST00000165540.9"; gene_type "protein_coding"; gene_name "Casq2"; transcript_type "protein_coding"; transcript_name "Casq2-205"; exon_number 7; exon_id "ENSMUSE00001223857.2"; level 2; protein_id "ENSMUSP00000130482.3"; transcript_support_level "1"; mgi_id "MGI:1309469"; tag "basic"; tag "Ensembl_canonical"; tag "GENCODE_Primary"; tag "appris_alternative_2"; havana_gene "OTTMUSG00000031087.1"; havana_transcript "OTTMUST00000092130.1";
chr3	HAVANA	CDS	102035257	102035302	0	+	1	gene_id "ENSMUSG00000027861.14"; transcript_id "ENSMUST00000165540.9"; gene_type "protein_coding"; gene_name "Casq2"; transcript_type "protein_coding"; transcript_name "Casq2-205"; exon_number 7; exon_id "ENSMUSE00001223857.2"; level 2; protein_id "ENSMUSP00000130482.3"; transcript_support_level "1"; mgi_id "MGI:1309469"; tag "basic"; tag "Ensembl_canonical"; tag "GENCODE_Primary"; tag "appris_alternative_2"; havana_gene "OTTMUSG00000031087.1"; havana_transcript "OTTMUST00000092130.1";
chr3	HAVANA	exon	102035257	102035302	0	+	.	gene_id "ENSMUSG00000027861.14"; transcript_id "ENSMUST00000164123.2"; gene_type "protein_coding"; gene_name "Casq2"; transcript_type "protein_coding"; transcript_name "Casq2-204"; exon_number 5; exon_id "ENSMUSE00001223857.2"; level 2; protein_id "ENSMUSP00000131232.2"; transcript_support_level "5"; mgi_id "MGI:1309469"; tag "mRNA_end_NF"; tag "cds_end_NF"; tag "not_organism_supported"; havana_gene "OTTMUSG00000031087.1"; havana_transcript "OTTMUST00000092131.1";
chr3	HAVANA	CDS	102035257	102035302	0	+	1	gene_id "ENSMUSG00000027861.14"; transcript_id "ENSMUST00000164123.2"; gene_type "protein_coding"; gene_name "Casq2"; transcript_type "protein_coding"; transcript_name "Casq2-204"; exon_number 5; exon_id "ENSMUSE00001223857.2"; level 2; protein_id "ENSMUSP00000131232.2"; transcript_support_level "5"; mgi_id "MGI:1309469"; tag "mRNA_end_NF"; tag "cds_end_NF"; tag "not_organism_supported"; havana_gene "OTTMUSG00000031087.1"; havana_transcript "OTTMUST00000092131.1";
chr3	HAVANA	exon	102035257	102035302	0	+	.	gene_id "ENSMUSG00000027861.14"; transcript_id "ENSMUST00000159521.2"; gene_type "protein_coding"; gene_name "Casq2"; transcript_type "protein_coding_CDS_not_defined"; transcript_name "Casq2-202"; exon_number 3; exon_id "ENSMUSE00001256504.2"; level 2; transcript_support_level "3"; mgi_id "MGI:1309469"; tag "mRNA_end_NF"; havana_gene "OTTMUSG00000031087.1"; havana_transcript "OTTMUST00000077016.1";
chr3	ENSEMBL_gcm37	exon	102035257	102035302	0.129911953756817	+	.	gene_id "ENSMUSG00000027861.14"; transcript_id "ENSMUSG00000027861.14_tx_2"; exon_id "chr3_102035257_102035302_+"; exonnum "7"; txlen "1409";
chr3	HAVANA	gene	102037254	102038538	0	+	.	gene_id "ENSMUSG00000105342.2"; gene_type "lncRNA"; gene_name "Gm43244"; level 2; mgi_id "MGI:5663381"; havana_gene "OTTMUSG00000054683.1";
chr3	HAVANA	transcript	102037254	102038538	0	+	.	gene_id "ENSMUSG00000105342.2"; transcript_id "ENSMUST00000196994.2"; gene_type "lncRNA"; gene_name "Gm43244"; transcript_type "lncRNA"; transcript_name "Gm43244-201"; level 2; transcript_support_level "NA"; mgi_id "MGI:5663381"; tag "basic"; tag "Ensembl_canonical"; tag "GENCODE_Primary"; havana_gene "OTTMUSG00000054683.1"; havana_transcript "OTTMUST00000135557.1";
chr3	HAVANA	exon	102037254	102038538	0	+	.	gene_id "ENSMUSG00000105342.2"; transcript_id "ENSMUST00000196994.2"; gene_type "lncRNA"; gene_name "Gm43244"; transcript_type "lncRNA"; transcript_name "Gm43244-201"; exon_number 1; exon_id "ENSMUSE00001353136.2"; level 2; transcript_support_level "NA"; mgi_id "MGI:5663381"; tag "basic"; tag "Ensembl_canonical"; tag "GENCODE_Primary"; havana_gene "OTTMUSG00000054683.1"; havana_transcript "OTTMUST00000135557.1";
chr3	HAVANA	exon	102040406	102040414	0	+	.	gene_id "ENSMUSG00000027861.14"; transcript_id "ENSMUST00000165540.9"; gene_type "protein_coding"; gene_name "Casq2"; transcript_type "protein_coding"; transcript_name "Casq2-205"; exon_number 8; exon_id "ENSMUSE00001472451.2"; level 2; protein_id "ENSMUSP00000130482.3"; transcript_support_level "1"; mgi_id "MGI:1309469"; tag "basic"; tag "Ensembl_canonical"; tag "GENCODE_Primary"; tag "appris_alternative_2"; havana_gene "OTTMUSG00000031087.1"; havana_transcript "OTTMUST00000092130.1";
chr3	HAVANA	CDS	102040406	102040414	0	+	0	gene_id "ENSMUSG00000027861.14"; transcript_id "ENSMUST00000165540.9"; gene_type "protein_coding"; gene_name "Casq2"; transcript_type "protein_coding"; transcript_name "Casq2-205"; exon_number 8; exon_id "ENSMUSE00001472451.2"; level 2; protein_id "ENSMUSP00000130482.3"; transcript_support_level "1"; mgi_id "MGI:1309469"; tag "basic"; tag "Ensembl_canonical"; tag "GENCODE_Primary"; tag "appris_alternative_2"; havana_gene "OTTMUSG00000031087.1"; havana_transcript "OTTMUST00000092130.1";
chr3	HAVANA	exon	102040693	102040747	0	+	.	gene_id "ENSMUSG00000027861.14"; transcript_id "ENSMUST00000029454.12"; gene_type "protein_coding"; gene_name "Casq2"; transcript_type "protein_coding"; transcript_name "Casq2-201"; exon_number 8; exon_id "ENSMUSE00001274714.2"; level 2; protein_id "ENSMUSP00000029454.6"; transcript_support_level "1"; mgi_id "MGI:1309469"; tag "basic"; tag "appris_principal_4"; tag "CCDS"; ccdsid "CCDS51023.1"; havana_gene "OTTMUSG00000031087.1"; havana_transcript "OTTMUST00000077015.1";
chr3	HAVANA	CDS	102040693	102040747	0	+	0	gene_id "ENSMUSG00000027861.14"; transcript_id "ENSMUST00000029454.12"; gene_type "protein_coding"; gene_name "Casq2"; transcript_type "protein_coding"; transcript_name "Casq2-201"; exon_number 8; exon_id "ENSMUSE00001274714.2"; level 2; protein_id "ENSMUSP00000029454.6"; transcript_support_level "1"; mgi_id "MGI:1309469"; tag "basic"; tag "appris_principal_4"; tag "CCDS"; ccdsid "CCDS51023.1"; havana_gene "OTTMUSG00000031087.1"; havana_transcript "OTTMUST00000077015.1";
chr3	HAVANA	exon	102040693	102040747	0	+	.	gene_id "ENSMUSG00000027861.14"; transcript_id "ENSMUST00000165540.9"; gene_type "protein_coding"; gene_name "Casq2"; transcript_type "protein_coding"; transcript_name "Casq2-205"; exon_number 9; exon_id "ENSMUSE00001274714.2"; level 2; protein_id "ENSMUSP00000130482.3"; transcript_support_level "1"; mgi_id "MGI:1309469"; tag "basic"; tag "Ensembl_canonical"; tag "GENCODE_Primary"; tag "appris_alternative_2"; havana_gene "OTTMUSG00000031087.1"; havana_transcript "OTTMUST00000092130.1";
chr3	HAVANA	CDS	102040693	102040747	0	+	0	gene_id "ENSMUSG00000027861.14"; transcript_id "ENSMUST00000165540.9"; gene_type "protein_coding"; gene_name "Casq2"; transcript_type "protein_coding"; transcript_name "Casq2-205"; exon_number 9; exon_id "ENSMUSE00001274714.2"; level 2; protein_id "ENSMUSP00000130482.3"; transcript_support_level "1"; mgi_id "MGI:1309469"; tag "basic"; tag "Ensembl_canonical"; tag "GENCODE_Primary"; tag "appris_alternative_2"; havana_gene "OTTMUSG00000031087.1"; havana_transcript "OTTMUST00000092130.1";
chr3	HAVANA	exon	102040693	102040747	0	+	.	gene_id "ENSMUSG00000027861.14"; transcript_id "ENSMUST00000164123.2"; gene_type "protein_coding"; gene_name "Casq2"; transcript_type "protein_coding"; transcript_name "Casq2-204"; exon_number 6; exon_id "ENSMUSE00001274714.2"; level 2; protein_id "ENSMUSP00000131232.2"; transcript_support_level "5"; mgi_id "MGI:1309469"; tag "mRNA_end_NF"; tag "cds_end_NF"; tag "not_organism_supported"; havana_gene "OTTMUSG00000031087.1"; havana_transcript "OTTMUST00000092131.1";
chr3	HAVANA	CDS	102040693	102040747	0	+	0	gene_id "ENSMUSG00000027861.14"; transcript_id "ENSMUST00000164123.2"; gene_type "protein_coding"; gene_name "Casq2"; transcript_type "protein_coding"; transcript_name "Casq2-204"; exon_number 6; exon_id "ENSMUSE00001274714.2"; level 2; protein_id "ENSMUSP00000131232.2"; transcript_support_level "5"; mgi_id "MGI:1309469"; tag "mRNA_end_NF"; tag "cds_end_NF"; tag "not_organism_supported"; havana_gene "OTTMUSG00000031087.1"; havana_transcript "OTTMUST00000092131.1";
chr3	HAVANA	exon	102040693	102040747	0	+	.	gene_id "ENSMUSG00000027861.14"; transcript_id "ENSMUST00000159521.2"; gene_type "protein_coding"; gene_name "Casq2"; transcript_type "protein_coding_CDS_not_defined"; transcript_name "Casq2-202"; exon_number 4; exon_id "ENSMUSE00001264489.2"; level 2; transcript_support_level "3"; mgi_id "MGI:1309469"; tag "mRNA_end_NF"; havana_gene "OTTMUSG00000031087.1"; havana_transcript "OTTMUST00000077016.1";
chr3	ENSEMBL_gcm37	exon	102040693	102040747	0.129911953756817	+	.	gene_id "ENSMUSG00000027861.14"; transcript_id "ENSMUSG00000027861.14_tx_2"; exon_id "chr3_102040693_102040747_+"; exonnum "8"; txlen "1409";
chr3	HAVANA	gene	102041931	102044812	0	+	.	gene_id "ENSMUSG00000106296.2"; gene_type "lncRNA"; gene_name "4632404M16Rik"; level 2; mgi_id "MGI:1921598"; havana_gene "OTTMUSG00000054684.1";
chr3	HAVANA	transcript	102041931	102044812	0	+	.	gene_id "ENSMUSG00000106296.2"; transcript_id "ENSMUST00000197326.2"; gene_type "lncRNA"; gene_name "4632404M16Rik"; transcript_type "lncRNA"; transcript_name "4632404M16Rik-201"; level 2; transcript_support_level "NA"; mgi_id "MGI:1921598"; tag "basic"; tag "Ensembl_canonical"; tag "GENCODE_Primary"; havana_gene "OTTMUSG00000054684.1"; havana_transcript "OTTMUST00000135558.1";
chr3	HAVANA	exon	102041931	102044812	0	+	.	gene_id "ENSMUSG00000106296.2"; transcript_id "ENSMUST00000197326.2"; gene_type "lncRNA"; gene_name "4632404M16Rik"; transcript_type "lncRNA"; transcript_name "4632404M16Rik-201"; exon_number 1; exon_id "ENSMUSE00001356152.2"; level 2; transcript_support_level "NA"; mgi_id "MGI:1921598"; tag "basic"; tag "Ensembl_canonical"; tag "GENCODE_Primary"; havana_gene "OTTMUSG00000054684.1"; havana_transcript "OTTMUST00000135558.1";
chr3	sragcm37_es	exon	102046125	102046790	4.65217459109889	+	.	gene_id "sragcm37_gene_4523"; transcript_id "sragcm37_gene_4523_tx_1"; exon_id "chr3_102046125_102046790_+"; exonnum "1"; txlen "898";
chr3	sragcm37_ss	exon	102046830	102047061	4.65217459109889	+	.	gene_id "sragcm37_gene_4523"; transcript_id "sragcm37_gene_4523_tx_1"; exon_id "chr3_102046830_102047061_+"; exonnum "2"; txlen "898";
chr3	HAVANA	exon	102049496	102049596	0	+	.	gene_id "ENSMUSG00000027861.14"; transcript_id "ENSMUST00000029454.12"; gene_type "protein_coding"; gene_name "Casq2"; transcript_type "protein_coding"; transcript_name "Casq2-201"; exon_number 9; exon_id "ENSMUSE00001258588.2"; level 2; protein_id "ENSMUSP00000029454.6"; transcript_support_level "1"; mgi_id "MGI:1309469"; tag "basic"; tag "appris_principal_4"; tag "CCDS"; ccdsid "CCDS51023.1"; havana_gene "OTTMUSG00000031087.1"; havana_transcript "OTTMUST00000077015.1";
chr3	HAVANA	CDS	102049496	102049596	0	+	2	gene_id "ENSMUSG00000027861.14"; transcript_id "ENSMUST00000029454.12"; gene_type "protein_coding"; gene_name "Casq2"; transcript_type "protein_coding"; transcript_name "Casq2-201"; exon_number 9; exon_id "ENSMUSE00001258588.2"; level 2; protein_id "ENSMUSP00000029454.6"; transcript_support_level "1"; mgi_id "MGI:1309469"; tag "basic"; tag "appris_principal_4"; tag "CCDS"; ccdsid "CCDS51023.1"; havana_gene "OTTMUSG00000031087.1"; havana_transcript "OTTMUST00000077015.1";
chr3	HAVANA	exon	102049496	102049596	0	+	.	gene_id "ENSMUSG00000027861.14"; transcript_id "ENSMUST00000165540.9"; gene_type "protein_coding"; gene_name "Casq2"; transcript_type "protein_coding"; transcript_name "Casq2-205"; exon_number 10; exon_id "ENSMUSE00001258588.2"; level 2; protein_id "ENSMUSP00000130482.3"; transcript_support_level "1"; mgi_id "MGI:1309469"; tag "basic"; tag "Ensembl_canonical"; tag "GENCODE_Primary"; tag "appris_alternative_2"; havana_gene "OTTMUSG00000031087.1"; havana_transcript "OTTMUST00000092130.1";
chr3	HAVANA	CDS	102049496	102049596	0	+	2	gene_id "ENSMUSG00000027861.14"; transcript_id "ENSMUST00000165540.9"; gene_type "protein_coding"; gene_name "Casq2"; transcript_type "protein_coding"; transcript_name "Casq2-205"; exon_number 10; exon_id "ENSMUSE00001258588.2"; level 2; protein_id "ENSMUSP00000130482.3"; transcript_support_level "1"; mgi_id "MGI:1309469"; tag "basic"; tag "Ensembl_canonical"; tag "GENCODE_Primary"; tag "appris_alternative_2"; havana_gene "OTTMUSG00000031087.1"; havana_transcript "OTTMUST00000092130.1";
chr3	HAVANA	exon	102049496	102049596	0	+	.	gene_id "ENSMUSG00000027861.14"; transcript_id "ENSMUST00000164123.2"; gene_type "protein_coding"; gene_name "Casq2"; transcript_type "protein_coding"; transcript_name "Casq2-204"; exon_number 7; exon_id "ENSMUSE00001258588.2"; level 2; protein_id "ENSMUSP00000131232.2"; transcript_support_level "5"; mgi_id "MGI:1309469"; tag "mRNA_end_NF"; tag "cds_end_NF"; tag "not_organism_supported"; havana_gene "OTTMUSG00000031087.1"; havana_transcript "OTTMUST00000092131.1";
chr3	HAVANA	CDS	102049496	102049596	0	+	2	gene_id "ENSMUSG00000027861.14"; transcript_id "ENSMUST00000164123.2"; gene_type "protein_coding"; gene_name "Casq2"; transcript_type "protein_coding"; transcript_name "Casq2-204"; exon_number 7; exon_id "ENSMUSE00001258588.2"; level 2; protein_id "ENSMUSP00000131232.2"; transcript_support_level "5"; mgi_id "MGI:1309469"; tag "mRNA_end_NF"; tag "cds_end_NF"; tag "not_organism_supported"; havana_gene "OTTMUSG00000031087.1"; havana_transcript "OTTMUST00000092131.1";
chr3	HAVANA	exon	102049496	102049596	0	+	.	gene_id "ENSMUSG00000027861.14"; transcript_id "ENSMUST00000159521.2"; gene_type "protein_coding"; gene_name "Casq2"; transcript_type "protein_coding_CDS_not_defined"; transcript_name "Casq2-202"; exon_number 5; exon_id "ENSMUSE00001288842.2"; level 2; transcript_support_level "3"; mgi_id "MGI:1309469"; tag "mRNA_end_NF"; havana_gene "OTTMUSG00000031087.1"; havana_transcript "OTTMUST00000077016.1";
chr3	ENSEMBL_gcm37	exon	102049496	102049596	0.129911953756817	+	.	gene_id "ENSMUSG00000027861.14"; transcript_id "ENSMUSG00000027861.14_tx_2"; exon_id "chr3_102049496_102049596_+"; exonnum "9"; txlen "1409";
chr3	HAVANA	exon	102051367	102051544	0	+	.	gene_id "ENSMUSG00000027861.14"; transcript_id "ENSMUST00000159833.2"; gene_type "protein_coding"; gene_name "Casq2"; transcript_type "retained_intron"; transcript_name "Casq2-203"; exon_number 1; exon_id "ENSMUSE00000851313.2"; level 2; transcript_support_level "3"; mgi_id "MGI:1309469"; havana_gene "OTTMUSG00000031087.1"; havana_transcript "OTTMUST00000077017.1";
chr3	HAVANA	transcript	102051367	102052901	0	+	.	gene_id "ENSMUSG00000027861.14"; transcript_id "ENSMUST00000159833.2"; gene_type "protein_coding"; gene_name "Casq2"; transcript_type "retained_intron"; transcript_name "Casq2-203"; level 2; transcript_support_level "3"; mgi_id "MGI:1309469"; havana_gene "OTTMUSG00000031087.1"; havana_transcript "OTTMUST00000077017.1";
chr3	HAVANA	exon	102051470	102051544	0	+	.	gene_id "ENSMUSG00000027861.14"; transcript_id "ENSMUST00000029454.12"; gene_type "protein_coding"; gene_name "Casq2"; transcript_type "protein_coding"; transcript_name "Casq2-201"; exon_number 10; exon_id "ENSMUSE00001224119.2"; level 2; protein_id "ENSMUSP00000029454.6"; transcript_support_level "1"; mgi_id "MGI:1309469"; tag "basic"; tag "appris_principal_4"; tag "CCDS"; ccdsid "CCDS51023.1"; havana_gene "OTTMUSG00000031087.1"; havana_transcript "OTTMUST00000077015.1";
chr3	HAVANA	CDS	102051470	102051544	0	+	0	gene_id "ENSMUSG00000027861.14"; transcript_id "ENSMUST00000029454.12"; gene_type "protein_coding"; gene_name "Casq2"; transcript_type "protein_coding"; transcript_name "Casq2-201"; exon_number 10; exon_id "ENSMUSE00001224119.2"; level 2; protein_id "ENSMUSP00000029454.6"; transcript_support_level "1"; mgi_id "MGI:1309469"; tag "basic"; tag "appris_principal_4"; tag "CCDS"; ccdsid "CCDS51023.1"; havana_gene "OTTMUSG00000031087.1"; havana_transcript "OTTMUST00000077015.1";
chr3	HAVANA	exon	102051470	102051544	0	+	.	gene_id "ENSMUSG00000027861.14"; transcript_id "ENSMUST00000165540.9"; gene_type "protein_coding"; gene_name "Casq2"; transcript_type "protein_coding"; transcript_name "Casq2-205"; exon_number 11; exon_id "ENSMUSE00001224119.2"; level 2; protein_id "ENSMUSP00000130482.3"; transcript_support_level "1"; mgi_id "MGI:1309469"; tag "basic"; tag "Ensembl_canonical"; tag "GENCODE_Primary"; tag "appris_alternative_2"; havana_gene "OTTMUSG00000031087.1"; havana_transcript "OTTMUST00000092130.1";
chr3	HAVANA	CDS	102051470	102051544	0	+	0	gene_id "ENSMUSG00000027861.14"; transcript_id "ENSMUST00000165540.9"; gene_type "protein_coding"; gene_name "Casq2"; transcript_type "protein_coding"; transcript_name "Casq2-205"; exon_number 11; exon_id "ENSMUSE00001224119.2"; level 2; protein_id "ENSMUSP00000130482.3"; transcript_support_level "1"; mgi_id "MGI:1309469"; tag "basic"; tag "Ensembl_canonical"; tag "GENCODE_Primary"; tag "appris_alternative_2"; havana_gene "OTTMUSG00000031087.1"; havana_transcript "OTTMUST00000092130.1";
chr3	HAVANA	exon	102051470	102051544	0	+	.	gene_id "ENSMUSG00000027861.14"; transcript_id "ENSMUST00000164123.2"; gene_type "protein_coding"; gene_name "Casq2"; transcript_type "protein_coding"; transcript_name "Casq2-204"; exon_number 8; exon_id "ENSMUSE00001224119.2"; level 2; protein_id "ENSMUSP00000131232.2"; transcript_support_level "5"; mgi_id "MGI:1309469"; tag "mRNA_end_NF"; tag "cds_end_NF"; tag "not_organism_supported"; havana_gene "OTTMUSG00000031087.1"; havana_transcript "OTTMUST00000092131.1";
chr3	HAVANA	CDS	102051470	102051544	0	+	0	gene_id "ENSMUSG00000027861.14"; transcript_id "ENSMUST00000164123.2"; gene_type "protein_coding"; gene_name "Casq2"; transcript_type "protein_coding"; transcript_name "Casq2-204"; exon_number 8; exon_id "ENSMUSE00001224119.2"; level 2; protein_id "ENSMUSP00000131232.2"; transcript_support_level "5"; mgi_id "MGI:1309469"; tag "mRNA_end_NF"; tag "cds_end_NF"; tag "not_organism_supported"; havana_gene "OTTMUSG00000031087.1"; havana_transcript "OTTMUST00000092131.1";
chr3	HAVANA	exon	102051470	102051544	0	+	.	gene_id "ENSMUSG00000027861.14"; transcript_id "ENSMUST00000159521.2"; gene_type "protein_coding"; gene_name "Casq2"; transcript_type "protein_coding_CDS_not_defined"; transcript_name "Casq2-202"; exon_number 6; exon_id "ENSMUSE00001217517.2"; level 2; transcript_support_level "3"; mgi_id "MGI:1309469"; tag "mRNA_end_NF"; havana_gene "OTTMUSG00000031087.1"; havana_transcript "OTTMUST00000077016.1";
chr3	ENSEMBL_gcm37	exon	102051470	102051544	0.129911953756817	+	.	gene_id "ENSMUSG00000027861.14"; transcript_id "ENSMUSG00000027861.14_tx_2"; exon_id "chr3_102051470_102051544_+"; exonnum "10"; txlen "1409";
chr3	sragcm37_mid	exon	102051828	102051977	0.129911953756817	+	.	gene_id "ENSMUSG00000027861.14"; transcript_id "ENSMUSG00000027861.14_tx_2"; exon_id "chr3_102051828_102051977_+"; exonnum "11"; txlen "1409";
chr3	HAVANA	exon	102052513	102052647	0	+	.	gene_id "ENSMUSG00000027861.14"; transcript_id "ENSMUST00000164123.2"; gene_type "protein_coding"; gene_name "Casq2"; transcript_type "protein_coding"; transcript_name "Casq2-204"; exon_number 9; exon_id "ENSMUSE00000879651.2"; level 2; protein_id "ENSMUSP00000131232.2"; transcript_support_level "5"; mgi_id "MGI:1309469"; tag "mRNA_end_NF"; tag "cds_end_NF"; tag "not_organism_supported"; havana_gene "OTTMUSG00000031087.1"; havana_transcript "OTTMUST00000092131.1";
chr3	HAVANA	CDS	102052513	102052647	0	+	0	gene_id "ENSMUSG00000027861.14"; transcript_id "ENSMUST00000164123.2"; gene_type "protein_coding"; gene_name "Casq2"; transcript_type "protein_coding"; transcript_name "Casq2-204"; exon_number 9; exon_id "ENSMUSE00000879651.2"; level 2; protein_id "ENSMUSP00000131232.2"; transcript_support_level "5"; mgi_id "MGI:1309469"; tag "mRNA_end_NF"; tag "cds_end_NF"; tag "not_organism_supported"; havana_gene "OTTMUSG00000031087.1"; havana_transcript "OTTMUST00000092131.1";
chr3	HAVANA	exon	102052513	102052664	0	+	.	gene_id "ENSMUSG00000027861.14"; transcript_id "ENSMUST00000159521.2"; gene_type "protein_coding"; gene_name "Casq2"; transcript_type "protein_coding_CDS_not_defined"; transcript_name "Casq2-202"; exon_number 7; exon_id "ENSMUSE00000853079.2"; level 2; transcript_support_level "3"; mgi_id "MGI:1309469"; tag "mRNA_end_NF"; havana_gene "OTTMUSG00000031087.1"; havana_transcript "OTTMUST00000077016.1";
chr3	ENSEMBL_gcm37	exon	102052513	102052664	0.129911953756817	+	.	gene_id "ENSMUSG00000027861.14"; transcript_id "ENSMUSG00000027861.14_tx_2"; exon_id "chr3_102052513_102052664_+"; exonnum "12"; txlen "1409";
chr3	HAVANA	CDS	102052513	102052743	0	+	0	gene_id "ENSMUSG00000027861.14"; transcript_id "ENSMUST00000029454.12"; gene_type "protein_coding"; gene_name "Casq2"; transcript_type "protein_coding"; transcript_name "Casq2-201"; exon_number 11; exon_id "ENSMUSE00000588108.3"; level 2; protein_id "ENSMUSP00000029454.6"; transcript_support_level "1"; mgi_id "MGI:1309469"; tag "basic"; tag "appris_principal_4"; tag "CCDS"; ccdsid "CCDS51023.1"; havana_gene "OTTMUSG00000031087.1"; havana_transcript "OTTMUST00000077015.1";
chr3	HAVANA	CDS	102052513	102052743	0	+	0	gene_id "ENSMUSG00000027861.14"; transcript_id "ENSMUST00000165540.9"; gene_type "protein_coding"; gene_name "Casq2"; transcript_type "protein_coding"; transcript_name "Casq2-205"; exon_number 12; exon_id "ENSMUSE00000588108.3"; level 2; protein_id "ENSMUSP00000130482.3"; transcript_support_level "1"; mgi_id "MGI:1309469"; tag "basic"; tag "Ensembl_canonical"; tag "GENCODE_Primary"; tag "appris_alternative_2"; havana_gene "OTTMUSG00000031087.1"; havana_transcript "OTTMUST00000092130.1";
chr3	HAVANA	exon	102052513	102052901	0	+	.	gene_id "ENSMUSG00000027861.14"; transcript_id "ENSMUST00000159833.2"; gene_type "protein_coding"; gene_name "Casq2"; transcript_type "retained_intron"; transcript_name "Casq2-203"; exon_number 2; exon_id "ENSMUSE00000858412.2"; level 2; transcript_support_level "3"; mgi_id "MGI:1309469"; havana_gene "OTTMUSG00000031087.1"; havana_transcript "OTTMUST00000077017.1";
chr3	HAVANA	exon	102052513	102053830	0	+	.	gene_id "ENSMUSG00000027861.14"; transcript_id "ENSMUST00000029454.12"; gene_type "protein_coding"; gene_name "Casq2"; transcript_type "protein_coding"; transcript_name "Casq2-201"; exon_number 11; exon_id "ENSMUSE00000588108.3"; level 2; protein_id "ENSMUSP00000029454.6"; transcript_support_level "1"; mgi_id "MGI:1309469"; tag "basic"; tag "appris_principal_4"; tag "CCDS"; ccdsid "CCDS51023.1"; havana_gene "OTTMUSG00000031087.1"; havana_transcript "OTTMUST00000077015.1";
chr3	HAVANA	exon	102052513	102053830	0	+	.	gene_id "ENSMUSG00000027861.14"; transcript_id "ENSMUST00000165540.9"; gene_type "protein_coding"; gene_name "Casq2"; transcript_type "protein_coding"; transcript_name "Casq2-205"; exon_number 12; exon_id "ENSMUSE00000588108.3"; level 2; protein_id "ENSMUSP00000130482.3"; transcript_support_level "1"; mgi_id "MGI:1309469"; tag "basic"; tag "Ensembl_canonical"; tag "GENCODE_Primary"; tag "appris_alternative_2"; havana_gene "OTTMUSG00000031087.1"; havana_transcript "OTTMUST00000092130.1";
chr3	HAVANA	stop_codon	102052744	102052746	0	+	0	gene_id "ENSMUSG00000027861.14"; transcript_id "ENSMUST00000029454.12"; gene_type "protein_coding"; gene_name "Casq2"; transcript_type "protein_coding"; transcript_name "Casq2-201"; exon_number 11; exon_id "ENSMUSE00000588108.3"; level 2; protein_id "ENSMUSP00000029454.6"; transcript_support_level "1"; mgi_id "MGI:1309469"; tag "basic"; tag "appris_principal_4"; tag "CCDS"; ccdsid "CCDS51023.1"; havana_gene "OTTMUSG00000031087.1"; havana_transcript "OTTMUST00000077015.1";
chr3	HAVANA	stop_codon	102052744	102052746	0	+	0	gene_id "ENSMUSG00000027861.14"; transcript_id "ENSMUST00000165540.9"; gene_type "protein_coding"; gene_name "Casq2"; transcript_type "protein_coding"; transcript_name "Casq2-205"; exon_number 12; exon_id "ENSMUSE00000588108.3"; level 2; protein_id "ENSMUSP00000130482.3"; transcript_support_level "1"; mgi_id "MGI:1309469"; tag "basic"; tag "Ensembl_canonical"; tag "GENCODE_Primary"; tag "appris_alternative_2"; havana_gene "OTTMUSG00000031087.1"; havana_transcript "OTTMUST00000092130.1";
chr3	HAVANA	UTR	102052744	102053830	0	+	.	gene_id "ENSMUSG00000027861.14"; transcript_id "ENSMUST00000029454.12"; gene_type "protein_coding"; gene_name "Casq2"; transcript_type "protein_coding"; transcript_name "Casq2-201"; exon_number 11; exon_id "ENSMUSE00000588108.3"; level 2; protein_id "ENSMUSP00000029454.6"; transcript_support_level "1"; mgi_id "MGI:1309469"; tag "basic"; tag "appris_principal_4"; tag "CCDS"; ccdsid "CCDS51023.1"; havana_gene "OTTMUSG00000031087.1"; havana_transcript "OTTMUST00000077015.1";
chr3	HAVANA	UTR	102052744	102053830	0	+	.	gene_id "ENSMUSG00000027861.14"; transcript_id "ENSMUST00000165540.9"; gene_type "protein_coding"; gene_name "Casq2"; transcript_type "protein_coding"; transcript_name "Casq2-205"; exon_number 12; exon_id "ENSMUSE00000588108.3"; level 2; protein_id "ENSMUSP00000130482.3"; transcript_support_level "1"; mgi_id "MGI:1309469"; tag "basic"; tag "Ensembl_canonical"; tag "GENCODE_Primary"; tag "appris_alternative_2"; havana_gene "OTTMUSG00000031087.1"; havana_transcript "OTTMUST00000092130.1";
chr3	HAVANA	exon	102057011	102057632	0	+	.	gene_id "ENSMUSG00000137022.1"; transcript_id "ENSMUST00000338963.1"; gene_type "lncRNA"; gene_name "ENSMUSG00000137022"; transcript_type "lncRNA"; transcript_name "ENSMUST00000338963"; exon_number 1; exon_id "ENSMUSE00001668090.1"; level 2; tag "basic"; tag "Ensembl_canonical"; tag "GENCODE_Primary"; tag "TAGENE";
chr3	ENSEMBL_gcm37	exon	102057011	102057632	3.42413679201933	+	.	gene_id "ENSMUSG00000137022.1"; transcript_id "ENSMUSG00000137022.1_tx_1"; exon_id "chr3_102057011_102057632_+"; exonnum "1"; txlen "2242";
chr3	HAVANA	gene	102057011	102062720	0	+	.	gene_id "ENSMUSG00000137022.1"; gene_type "lncRNA"; gene_name "ENSMUSG00000137022"; level 2;
chr3	HAVANA	transcript	102057011	102062720	0	+	.	gene_id "ENSMUSG00000137022.1"; transcript_id "ENSMUST00000338963.1"; gene_type "lncRNA"; gene_name "ENSMUSG00000137022"; transcript_type "lncRNA"; transcript_name "ENSMUST00000338963"; level 2; tag "basic"; tag "Ensembl_canonical"; tag "GENCODE_Primary"; tag "TAGENE";
chr3	HAVANA	exon	102061240	102061498	0	+	.	gene_id "ENSMUSG00000137022.1"; transcript_id "ENSMUST00000338963.1"; gene_type "lncRNA"; gene_name "ENSMUSG00000137022"; transcript_type "lncRNA"; transcript_name "ENSMUST00000338963"; exon_number 2; exon_id "ENSMUSE00001668092.1"; level 2; tag "basic"; tag "Ensembl_canonical"; tag "GENCODE_Primary"; tag "TAGENE";
chr3	ENSEMBL_gcm37	exon	102061240	102061498	3.42413679201933	+	.	gene_id "ENSMUSG00000137022.1"; transcript_id "ENSMUSG00000137022.1_tx_1"; exon_id "chr3_102061240_102061498_+"; exonnum "2"; txlen "2242";
chr3	HAVANA	exon	102062514	102062720	0	+	.	gene_id "ENSMUSG00000137022.1"; transcript_id "ENSMUST00000338963.1"; gene_type "lncRNA"; gene_name "ENSMUSG00000137022"; transcript_type "lncRNA"; transcript_name "ENSMUST00000338963"; exon_number 3; exon_id "ENSMUSE00001668091.1"; level 2; tag "basic"; tag "Ensembl_canonical"; tag "GENCODE_Primary"; tag "TAGENE";
chr3	sragcm37_ss	exon	102064041	102065401	3.42413679201933	+	.	gene_id "ENSMUSG00000137022.1"; transcript_id "ENSMUSG00000137022.1_tx_1"; exon_id "chr3_102064041_102065401_+"; exonnum "3"; txlen "2242";
chr3	sragcm37_mid	exon	102106037	102106237	0.173399484518436	+	.	gene_id "ENSMUSG00000089916.3"; transcript_id "ENSMUSG00000089916.3_tx_2"; exon_id "chr3_102106037_102106237_+"; exonnum "1"; txlen "1665";
chr3	sragcm37_mid	exon	102106037	102106237	0.0689114872215673	+	.	gene_id "ENSMUSG00000089916.3"; transcript_id "ENSMUSG00000089916.3_tx_4"; exon_id "chr3_102106037_102106237_+"; exonnum "1"; txlen "1871";
chr3	sragcm37_mid	exon	102106037	102106237	0.0319712348953478	+	.	gene_id "ENSMUSG00000089916.3"; transcript_id "ENSMUSG00000089916.3_tx_7"; exon_id "chr3_102106037_102106237_+"; exonnum "1"; txlen "564";
chr3	HAVANA	exon	102106081	102106237	0	+	.	gene_id "ENSMUSG00000089916.3"; transcript_id "ENSMUST00000338644.1"; gene_type "lncRNA"; gene_name "Gm16160"; transcript_type "lncRNA"; transcript_name "Gm16160-203"; exon_number 1; exon_id "ENSMUSE00001667627.1"; level 2; mgi_id "MGI:3802143"; tag "TAGENE"; havana_gene "OTTMUSG00000031088.1";
chr3	HAVANA	transcript	102106081	102114115	0	+	.	gene_id "ENSMUSG00000089916.3"; transcript_id "ENSMUST00000338644.1"; gene_type "lncRNA"; gene_name "Gm16160"; transcript_type "lncRNA"; transcript_name "Gm16160-203"; level 2; mgi_id "MGI:3802143"; tag "TAGENE"; havana_gene "OTTMUSG00000031088.1";
chr3	HAVANA	gene	102106081	102122108	0	+	.	gene_id "ENSMUSG00000089916.3"; gene_type "lncRNA"; gene_name "Gm16160"; level 2; mgi_id "MGI:3802143"; havana_gene "OTTMUSG00000031088.1";
chr3	HAVANA	exon	102106085	102106237	0	+	.	gene_id "ENSMUSG00000089916.3"; transcript_id "ENSMUST00000338643.1"; gene_type "lncRNA"; gene_name "Gm16160"; transcript_type "lncRNA"; transcript_name "Gm16160-202"; exon_number 1; exon_id "ENSMUSE00001667632.1"; level 2; mgi_id "MGI:3802143"; tag "basic"; tag "Ensembl_canonical"; tag "GENCODE_Primary"; tag "TAGENE"; havana_gene "OTTMUSG00000031088.1";
chr3	HAVANA	transcript	102106085	102122108	0	+	.	gene_id "ENSMUSG00000089916.3"; transcript_id "ENSMUST00000338643.1"; gene_type "lncRNA"; gene_name "Gm16160"; transcript_type "lncRNA"; transcript_name "Gm16160-202"; level 2; mgi_id "MGI:3802143"; tag "basic"; tag "Ensembl_canonical"; tag "GENCODE_Primary"; tag "TAGENE"; havana_gene "OTTMUSG00000031088.1";
chr3	sragcm37_ss	exon	102107296	102107658	0.0319712348953478	+	.	gene_id "ENSMUSG00000089916.3"; transcript_id "ENSMUSG00000089916.3_tx_7"; exon_id "chr3_102107296_102107658_+"; exonnum "2"; txlen "564";
chr3	HAVANA	exon	102111272	102111586	0	+	.	gene_id "ENSMUSG00000089916.3"; transcript_id "ENSMUST00000160105.3"; gene_type "lncRNA"; gene_name "Gm16160"; transcript_type "lncRNA"; transcript_name "Gm16160-201"; exon_number 1; exon_id "ENSMUSE00001667633.1"; level 2; transcript_support_level "2"; mgi_id "MGI:3802143"; tag "TAGENE"; havana_gene "OTTMUSG00000031088.1"; havana_transcript "OTTMUST00000077018.1";
chr3	HAVANA	transcript	102111272	102113918	0	+	.	gene_id "ENSMUSG00000089916.3"; transcript_id "ENSMUST00000160105.3"; gene_type "lncRNA"; gene_name "Gm16160"; transcript_type "lncRNA"; transcript_name "Gm16160-201"; level 2; transcript_support_level "2"; mgi_id "MGI:3802143"; tag "TAGENE"; havana_gene "OTTMUSG00000031088.1"; havana_transcript "OTTMUST00000077018.1";
chr3	HAVANA	exon	102111361	102111586	0	+	.	gene_id "ENSMUSG00000089916.3"; transcript_id "ENSMUST00000338645.1"; gene_type "lncRNA"; gene_name "Gm16160"; transcript_type "lncRNA"; transcript_name "Gm16160-204"; exon_number 1; exon_id "ENSMUSE00001667630.1"; level 2; mgi_id "MGI:3802143"; tag "basic"; tag "TAGENE"; havana_gene "OTTMUSG00000031088.1";
chr3	ENSEMBL_gcm37	exon	102111361	102111586	0.173399484518436	+	.	gene_id "ENSMUSG00000089916.3"; transcript_id "ENSMUSG00000089916.3_tx_3"; exon_id "chr3_102111361_102111586_+"; exonnum "1"; txlen "1690";
chr3	ENSEMBL_gcm37	exon	102111361	102111586	0.0689114872215673	+	.	gene_id "ENSMUSG00000089916.3"; transcript_id "ENSMUSG00000089916.3_tx_5"; exon_id "chr3_102111361_102111586_+"; exonnum "1"; txlen "1896";
chr3	HAVANA	transcript	102111361	102113923	0	+	.	gene_id "ENSMUSG00000089916.3"; transcript_id "ENSMUST00000338645.1"; gene_type "lncRNA"; gene_name "Gm16160"; transcript_type "lncRNA"; transcript_name "Gm16160-204"; level 2; mgi_id "MGI:3802143"; tag "basic"; tag "TAGENE"; havana_gene "OTTMUSG00000031088.1";
chr3	HAVANA	exon	102112650	102112772	0	+	.	gene_id "ENSMUSG00000089916.3"; transcript_id "ENSMUST00000338645.1"; gene_type "lncRNA"; gene_name "Gm16160"; transcript_type "lncRNA"; transcript_name "Gm16160-204"; exon_number 2; exon_id "ENSMUSE00001667625.1"; level 2; mgi_id "MGI:3802143"; tag "basic"; tag "TAGENE"; havana_gene "OTTMUSG00000031088.1";
chr3	HAVANA	exon	102113117	102113278	0	+	.	gene_id "ENSMUSG00000089916.3"; transcript_id "ENSMUST00000338643.1"; gene_type "lncRNA"; gene_name "Gm16160"; transcript_type "lncRNA"; transcript_name "Gm16160-202"; exon_number 2; exon_id "ENSMUSE00001667623.1"; level 2; mgi_id "MGI:3802143"; tag "basic"; tag "Ensembl_canonical"; tag "GENCODE_Primary"; tag "TAGENE"; havana_gene "OTTMUSG00000031088.1";
chr3	HAVANA	exon	102113117	102113918	0	+	.	gene_id "ENSMUSG00000089916.3"; transcript_id "ENSMUST00000160105.3"; gene_type "lncRNA"; gene_name "Gm16160"; transcript_type "lncRNA"; transcript_name "Gm16160-201"; exon_number 2; exon_id "ENSMUSE00001667624.1"; level 2; transcript_support_level "2"; mgi_id "MGI:3802143"; tag "TAGENE"; havana_gene "OTTMUSG00000031088.1"; havana_transcript "OTTMUST00000077018.1";
chr3	HAVANA	exon	102113117	102113923	0	+	.	gene_id "ENSMUSG00000089916.3"; transcript_id "ENSMUST00000338645.1"; gene_type "lncRNA"; gene_name "Gm16160"; transcript_type "lncRNA"; transcript_name "Gm16160-204"; exon_number 3; exon_id "ENSMUSE00001667629.1"; level 2; mgi_id "MGI:3802143"; tag "basic"; tag "TAGENE"; havana_gene "OTTMUSG00000031088.1";
chr3	HAVANA	exon	102113117	102114115	0	+	.	gene_id "ENSMUSG00000089916.3"; transcript_id "ENSMUST00000338644.1"; gene_type "lncRNA"; gene_name "Gm16160"; transcript_type "lncRNA"; transcript_name "Gm16160-203"; exon_number 2; exon_id "ENSMUSE00001667631.1"; level 2; mgi_id "MGI:3802143"; tag "TAGENE"; havana_gene "OTTMUSG00000031088.1";
chr3	sragcm37_mid	exon	102113117	102114268	0.173399484518436	+	.	gene_id "ENSMUSG00000089916.3"; transcript_id "ENSMUSG00000089916.3_tx_2"; exon_id "chr3_102113117_102114268_+"; exonnum "2"; txlen "1665";
chr3	sragcm37_mid	exon	102113117	102114268	0.173399484518436	+	.	gene_id "ENSMUSG00000089916.3"; transcript_id "ENSMUSG00000089916.3_tx_3"; exon_id "chr3_102113117_102114268_+"; exonnum "2"; txlen "1690";
chr3	sragcm37_mid	exon	102113117	102114268	0.0689114872215673	+	.	gene_id "ENSMUSG00000089916.3"; transcript_id "ENSMUSG00000089916.3_tx_4"; exon_id "chr3_102113117_102114268_+"; exonnum "2"; txlen "1871";
chr3	sragcm37_mid	exon	102113117	102114268	0.0689114872215673	+	.	gene_id "ENSMUSG00000089916.3"; transcript_id "ENSMUSG00000089916.3_tx_5"; exon_id "chr3_102113117_102114268_+"; exonnum "2"; txlen "1896";
chr3	HAVANA	exon	102121297	102121393	0	+	.	gene_id "ENSMUSG00000089916.3"; transcript_id "ENSMUST00000338643.1"; gene_type "lncRNA"; gene_name "Gm16160"; transcript_type "lncRNA"; transcript_name "Gm16160-202"; exon_number 3; exon_id "ENSMUSE00001667626.1"; level 2; mgi_id "MGI:3802143"; tag "basic"; tag "Ensembl_canonical"; tag "GENCODE_Primary"; tag "TAGENE"; havana_gene "OTTMUSG00000031088.1";
chr3	ENSEMBL_gcm37	exon	102121297	102121393	0.173399484518436	+	.	gene_id "ENSMUSG00000089916.3"; transcript_id "ENSMUSG00000089916.3_tx_2"; exon_id "chr3_102121297_102121393_+"; exonnum "3"; txlen "1665";
chr3	ENSEMBL_gcm37	exon	102121297	102121393	0.173399484518436	+	.	gene_id "ENSMUSG00000089916.3"; transcript_id "ENSMUSG00000089916.3_tx_3"; exon_id "chr3_102121297_102121393_+"; exonnum "3"; txlen "1690";
chr3	ENSEMBL_gcm37	exon	102121297	102121393	0.0689114872215673	+	.	gene_id "ENSMUSG00000089916.3"; transcript_id "ENSMUSG00000089916.3_tx_4"; exon_id "chr3_102121297_102121393_+"; exonnum "3"; txlen "1871";
chr3	ENSEMBL_gcm37	exon	102121297	102121393	0.0689114872215673	+	.	gene_id "ENSMUSG00000089916.3"; transcript_id "ENSMUSG00000089916.3_tx_5"; exon_id "chr3_102121297_102121393_+"; exonnum "3"; txlen "1896";
chr3	sragcm37_mid	exon	102121573	102121778	0.0689114872215673	+	.	gene_id "ENSMUSG00000089916.3"; transcript_id "ENSMUSG00000089916.3_tx_4"; exon_id "chr3_102121573_102121778_+"; exonnum "4"; txlen "1871";
chr3	sragcm37_mid	exon	102121573	102121778	0.0689114872215673	+	.	gene_id "ENSMUSG00000089916.3"; transcript_id "ENSMUSG00000089916.3_tx_5"; exon_id "chr3_102121573_102121778_+"; exonnum "4"; txlen "1896";
chr3	HAVANA	exon	102121894	102122108	0	+	.	gene_id "ENSMUSG00000089916.3"; transcript_id "ENSMUST00000338643.1"; gene_type "lncRNA"; gene_name "Gm16160"; transcript_type "lncRNA"; transcript_name "Gm16160-202"; exon_number 4; exon_id "ENSMUSE00001667628.1"; level 2; mgi_id "MGI:3802143"; tag "basic"; tag "Ensembl_canonical"; tag "GENCODE_Primary"; tag "TAGENE"; havana_gene "OTTMUSG00000031088.1";
chr3	ENSEMBL_gcm37	exon	102121894	102122108	0.173399484518436	+	.	gene_id "ENSMUSG00000089916.3"; transcript_id "ENSMUSG00000089916.3_tx_2"; exon_id "chr3_102121894_102122108_+"; exonnum "4"; txlen "1665";
chr3	ENSEMBL_gcm37	exon	102121894	102122108	0.173399484518436	+	.	gene_id "ENSMUSG00000089916.3"; transcript_id "ENSMUSG00000089916.3_tx_3"; exon_id "chr3_102121894_102122108_+"; exonnum "4"; txlen "1690";
chr3	ENSEMBL_gcm37	exon	102121894	102122108	0.0689114872215673	+	.	gene_id "ENSMUSG00000089916.3"; transcript_id "ENSMUSG00000089916.3_tx_4"; exon_id "chr3_102121894_102122108_+"; exonnum "5"; txlen "1871";
chr3	ENSEMBL_gcm37	exon	102121894	102122108	0.0689114872215673	+	.	gene_id "ENSMUSG00000089916.3"; transcript_id "ENSMUSG00000089916.3_tx_5"; exon_id "chr3_102121894_102122108_+"; exonnum "5"; txlen "1896";
chr3	HAVANA	exon	102156984	102157236	0	+	.	gene_id "ENSMUSG00000105151.3"; transcript_id "ENSMUST00000198375.3"; gene_type "lncRNA"; gene_name "Gm43241"; transcript_type "lncRNA"; transcript_name "Gm43241-201"; exon_number 1; exon_id "ENSMUSE00001639066.1"; level 2; transcript_support_level "3"; mgi_id "MGI:5663378"; tag "basic"; tag "Ensembl_canonical"; tag "GENCODE_Primary"; tag "TAGENE"; havana_gene "OTTMUSG00000054685.1"; havana_transcript "OTTMUST00000135559.1";
chr3	HAVANA	gene	102156984	102157581	0	+	.	gene_id "ENSMUSG00000105151.3"; gene_type "lncRNA"; gene_name "Gm43241"; level 2; mgi_id "MGI:5663378"; havana_gene "OTTMUSG00000054685.1";
chr3	HAVANA	transcript	102156984	102157581	0	+	.	gene_id "ENSMUSG00000105151.3"; transcript_id "ENSMUST00000198375.3"; gene_type "lncRNA"; gene_name "Gm43241"; transcript_type "lncRNA"; transcript_name "Gm43241-201"; level 2; transcript_support_level "3"; mgi_id "MGI:5663378"; tag "basic"; tag "Ensembl_canonical"; tag "GENCODE_Primary"; tag "TAGENE"; havana_gene "OTTMUSG00000054685.1"; havana_transcript "OTTMUST00000135559.1";
chr3	HAVANA	exon	102157470	102157581	0	+	.	gene_id "ENSMUSG00000105151.3"; transcript_id "ENSMUST00000198375.3"; gene_type "lncRNA"; gene_name "Gm43241"; transcript_type "lncRNA"; transcript_name "Gm43241-201"; exon_number 2; exon_id "ENSMUSE00001349639.2"; level 2; transcript_support_level "3"; mgi_id "MGI:5663378"; tag "basic"; tag "Ensembl_canonical"; tag "GENCODE_Primary"; tag "TAGENE"; havana_gene "OTTMUSG00000054685.1"; havana_transcript "OTTMUST00000135559.1";
chr3	HAVANA	exon	102169657	102170195	0	+	.	gene_id "ENSMUSG00000105891.7"; transcript_id "ENSMUST00000323928.1"; gene_type "lncRNA"; gene_name "A230001M10Rik"; transcript_type "lncRNA"; transcript_name "A230001M10Rik-222"; exon_number 1; exon_id "ENSMUSE00001638792.1"; level 2; mgi_id "MGI:2443043"; tag "TAGENE"; havana_gene "OTTMUSG00000054686.1";
chr3	HAVANA	transcript	102169657	102186922	0	+	.	gene_id "ENSMUSG00000105891.7"; transcript_id "ENSMUST00000323928.1"; gene_type "lncRNA"; gene_name "A230001M10Rik"; transcript_type "lncRNA"; transcript_name "A230001M10Rik-222"; level 2; mgi_id "MGI:2443043"; tag "TAGENE"; havana_gene "OTTMUSG00000054686.1";
chr3	HAVANA	gene	102169657	102352452	0	+	.	gene_id "ENSMUSG00000105891.7"; gene_type "lncRNA"; gene_name "A230001M10Rik"; level 2; mgi_id "MGI:2443043"; havana_gene "OTTMUSG00000054686.1";
chr3	HAVANA	exon	102169688	102170195	0	+	.	gene_id "ENSMUSG00000105891.7"; transcript_id "ENSMUST00000198712.7"; gene_type "lncRNA"; gene_name "A230001M10Rik"; transcript_type "lncRNA"; transcript_name "A230001M10Rik-203"; exon_number 1; exon_id "ENSMUSE00001638781.1"; level 2; transcript_support_level "1"; mgi_id "MGI:2443043"; tag "TAGENE"; havana_gene "OTTMUSG00000054686.1"; havana_transcript "OTTMUST00000135561.1";
chr3	HAVANA	transcript	102169688	102196090	0	+	.	gene_id "ENSMUSG00000105891.7"; transcript_id "ENSMUST00000198712.7"; gene_type "lncRNA"; gene_name "A230001M10Rik"; transcript_type "lncRNA"; transcript_name "A230001M10Rik-203"; level 2; transcript_support_level "1"; mgi_id "MGI:2443043"; tag "TAGENE"; havana_gene "OTTMUSG00000054686.1"; havana_transcript "OTTMUST00000135561.1";
chr3	HAVANA	exon	102169690	102170195	0	+	.	gene_id "ENSMUSG00000105891.7"; transcript_id "ENSMUST00000323932.1"; gene_type "lncRNA"; gene_name "A230001M10Rik"; transcript_type "lncRNA"; transcript_name "A230001M10Rik-226"; exon_number 1; exon_id "ENSMUSE00001638791.1"; level 2; mgi_id "MGI:2443043"; tag "TAGENE"; havana_gene "OTTMUSG00000054686.1";
chr3	HAVANA	transcript	102169690	102182137	0	+	.	gene_id "ENSMUSG00000105891.7"; transcript_id "ENSMUST00000323932.1"; gene_type "lncRNA"; gene_name "A230001M10Rik"; transcript_type "lncRNA"; transcript_name "A230001M10Rik-226"; level 2; mgi_id "MGI:2443043"; tag "TAGENE"; havana_gene "OTTMUSG00000054686.1";
chr3	HAVANA	transcript	102169713	102170611	0	+	.	gene_id "ENSMUSG00000105891.7"; transcript_id "ENSMUST00000323938.1"; gene_type "lncRNA"; gene_name "A230001M10Rik"; transcript_type "lncRNA"; transcript_name "A230001M10Rik-232"; level 2; mgi_id "MGI:2443043"; tag "TAGENE"; havana_gene "OTTMUSG00000054686.1";
chr3	HAVANA	exon	102169713	102170611	0	+	.	gene_id "ENSMUSG00000105891.7"; transcript_id "ENSMUST00000323938.1"; gene_type "lncRNA"; gene_name "A230001M10Rik"; transcript_type "lncRNA"; transcript_name "A230001M10Rik-232"; exon_number 1; exon_id "ENSMUSE00001638760.1"; level 2; mgi_id "MGI:2443043"; tag "TAGENE"; havana_gene "OTTMUSG00000054686.1";
chr3	HAVANA	exon	102169714	102170195	0	+	.	gene_id "ENSMUSG00000105891.7"; transcript_id "ENSMUST00000323937.1"; gene_type "lncRNA"; gene_name "A230001M10Rik"; transcript_type "lncRNA"; transcript_name "A230001M10Rik-231"; exon_number 1; exon_id "ENSMUSE00001475085.1"; level 2; mgi_id "MGI:2443043"; tag "TAGENE"; havana_gene "OTTMUSG00000054686.1";
chr3	HAVANA	exon	102169714	102170195	0	+	.	gene_id "ENSMUSG00000105891.7"; transcript_id "ENSMUST00000243953.2"; gene_type "lncRNA"; gene_name "A230001M10Rik"; transcript_type "lncRNA"; transcript_name "A230001M10Rik-207"; exon_number 1; exon_id "ENSMUSE00001475085.1"; level 2; mgi_id "MGI:2443043"; tag "TAGENE"; havana_gene "OTTMUSG00000054686.1";
chr3	HAVANA	exon	102169714	102170195	0	+	.	gene_id "ENSMUSG00000105891.7"; transcript_id "ENSMUST00000196659.3"; gene_type "lncRNA"; gene_name "A230001M10Rik"; transcript_type "lncRNA"; transcript_name "A230001M10Rik-201"; exon_number 1; exon_id "ENSMUSE00001475085.1"; level 2; transcript_support_level "5"; mgi_id "MGI:2443043"; tag "TAGENE"; havana_gene "OTTMUSG00000054686.1"; havana_transcript "OTTMUST00000135562.1";
chr3	HAVANA	exon	102169714	102170195	0	+	.	gene_id "ENSMUSG00000105891.7"; transcript_id "ENSMUST00000242220.1"; gene_type "lncRNA"; gene_name "A230001M10Rik"; transcript_type "lncRNA"; transcript_name "A230001M10Rik-204"; exon_number 1; exon_id "ENSMUSE00001475085.1"; level 2; mgi_id "MGI:2443043"; tag "TAGENE"; havana_gene "OTTMUSG00000054686.1";
chr3	HAVANA	transcript	102169714	102172073	0	+	.	gene_id "ENSMUSG00000105891.7"; transcript_id "ENSMUST00000323937.1"; gene_type "lncRNA"; gene_name "A230001M10Rik"; transcript_type "lncRNA"; transcript_name "A230001M10Rik-231"; level 2; mgi_id "MGI:2443043"; tag "TAGENE"; havana_gene "OTTMUSG00000054686.1";
chr3	HAVANA	transcript	102169714	102172079	0	+	.	gene_id "ENSMUSG00000105891.7"; transcript_id "ENSMUST00000243953.2"; gene_type "lncRNA"; gene_name "A230001M10Rik"; transcript_type "lncRNA"; transcript_name "A230001M10Rik-207"; level 2; mgi_id "MGI:2443043"; tag "TAGENE"; havana_gene "OTTMUSG00000054686.1";
chr3	HAVANA	transcript	102169714	102196090	0	+	.	gene_id "ENSMUSG00000105891.7"; transcript_id "ENSMUST00000196659.3"; gene_type "lncRNA"; gene_name "A230001M10Rik"; transcript_type "lncRNA"; transcript_name "A230001M10Rik-201"; level 2; transcript_support_level "5"; mgi_id "MGI:2443043"; tag "TAGENE"; havana_gene "OTTMUSG00000054686.1"; havana_transcript "OTTMUST00000135562.1";
chr3	HAVANA	transcript	102169714	102219743	0	+	.	gene_id "ENSMUSG00000105891.7"; transcript_id "ENSMUST00000242220.1"; gene_type "lncRNA"; gene_name "A230001M10Rik"; transcript_type "lncRNA"; transcript_name "A230001M10Rik-204"; level 2; mgi_id "MGI:2443043"; tag "TAGENE"; havana_gene "OTTMUSG00000054686.1";
chr3	HAVANA	exon	102169721	102170195	0	+	.	gene_id "ENSMUSG00000105891.7"; transcript_id "ENSMUST00000196720.5"; gene_type "lncRNA"; gene_name "A230001M10Rik"; transcript_type "lncRNA"; transcript_name "A230001M10Rik-202"; exon_number 1; exon_id "ENSMUSE00001351488.2"; level 2; transcript_support_level "1"; mgi_id "MGI:2443043"; tag "basic"; tag "Ensembl_canonical"; tag "GENCODE_Primary"; havana_gene "OTTMUSG00000054686.1"; havana_transcript "OTTMUST00000135560.1";
chr3	HAVANA	transcript	102169721	102352448	0	+	.	gene_id "ENSMUSG00000105891.7"; transcript_id "ENSMUST00000196720.5"; gene_type "lncRNA"; gene_name "A230001M10Rik"; transcript_type "lncRNA"; transcript_name "A230001M10Rik-202"; level 2; transcript_support_level "1"; mgi_id "MGI:2443043"; tag "basic"; tag "Ensembl_canonical"; tag "GENCODE_Primary"; havana_gene "OTTMUSG00000054686.1"; havana_transcript "OTTMUST00000135560.1";
chr3	HAVANA	exon	102169722	102170195	0	+	.	gene_id "ENSMUSG00000105891.7"; transcript_id "ENSMUST00000242885.2"; gene_type "lncRNA"; gene_name "A230001M10Rik"; transcript_type "lncRNA"; transcript_name "A230001M10Rik-205"; exon_number 1; exon_id "ENSMUSE00001638759.1"; level 2; mgi_id "MGI:2443043"; tag "TAGENE"; havana_gene "OTTMUSG00000054686.1";
chr3	HAVANA	transcript	102169722	102187089	0	+	.	gene_id "ENSMUSG00000105891.7"; transcript_id "ENSMUST00000242885.2"; gene_type "lncRNA"; gene_name "A230001M10Rik"; transcript_type "lncRNA"; transcript_name "A230001M10Rik-205"; level 2; mgi_id "MGI:2443043"; tag "TAGENE"; havana_gene "OTTMUSG00000054686.1";
chr3	HAVANA	exon	102169725	102170195	0	+	.	gene_id "ENSMUSG00000105891.7"; transcript_id "ENSMUST00000323929.1"; gene_type "lncRNA"; gene_name "A230001M10Rik"; transcript_type "lncRNA"; transcript_name "A230001M10Rik-223"; exon_number 1; exon_id "ENSMUSE00001638777.1"; level 2; mgi_id "MGI:2443043"; tag "TAGENE"; havana_gene "OTTMUSG00000054686.1";
chr3	HAVANA	transcript	102169725	102186757	0	+	.	gene_id "ENSMUSG00000105891.7"; transcript_id "ENSMUST00000323929.1"; gene_type "lncRNA"; gene_name "A230001M10Rik"; transcript_type "lncRNA"; transcript_name "A230001M10Rik-223"; level 2; mgi_id "MGI:2443043"; tag "TAGENE"; havana_gene "OTTMUSG00000054686.1";
chr3	HAVANA	exon	102169727	102170195	0	+	.	gene_id "ENSMUSG00000105891.7"; transcript_id "ENSMUST00000323915.1"; gene_type "lncRNA"; gene_name "A230001M10Rik"; transcript_type "lncRNA"; transcript_name "A230001M10Rik-209"; exon_number 1; exon_id "ENSMUSE00001638763.1"; level 2; mgi_id "MGI:2443043"; tag "TAGENE"; havana_gene "OTTMUSG00000054686.1";
chr3	HAVANA	transcript	102169727	102219744	0	+	.	gene_id "ENSMUSG00000105891.7"; transcript_id "ENSMUST00000323915.1"; gene_type "lncRNA"; gene_name "A230001M10Rik"; transcript_type "lncRNA"; transcript_name "A230001M10Rik-209"; level 2; mgi_id "MGI:2443043"; tag "TAGENE"; havana_gene "OTTMUSG00000054686.1";
chr3	HAVANA	exon	102169731	102170195	0	+	.	gene_id "ENSMUSG00000105891.7"; transcript_id "ENSMUST00000323936.1"; gene_type "lncRNA"; gene_name "A230001M10Rik"; transcript_type "lncRNA"; transcript_name "A230001M10Rik-230"; exon_number 1; exon_id "ENSMUSE00001638784.1"; level 2; mgi_id "MGI:2443043"; tag "TAGENE"; havana_gene "OTTMUSG00000054686.1";
chr3	HAVANA	transcript	102169731	102176009	0	+	.	gene_id "ENSMUSG00000105891.7"; transcript_id "ENSMUST00000323936.1"; gene_type "lncRNA"; gene_name "A230001M10Rik"; transcript_type "lncRNA"; transcript_name "A230001M10Rik-230"; level 2; mgi_id "MGI:2443043"; tag "TAGENE"; havana_gene "OTTMUSG00000054686.1";
chr3	HAVANA	exon	102169800	102170195	0	+	.	gene_id "ENSMUSG00000105891.7"; transcript_id "ENSMUST00000323930.1"; gene_type "lncRNA"; gene_name "A230001M10Rik"; transcript_type "lncRNA"; transcript_name "A230001M10Rik-224"; exon_number 1; exon_id "ENSMUSE00001482183.1"; level 2; mgi_id "MGI:2443043"; tag "TAGENE"; havana_gene "OTTMUSG00000054686.1";
chr3	HAVANA	exon	102169800	102170195	0	+	.	gene_id "ENSMUSG00000105891.7"; transcript_id "ENSMUST00000243835.1"; gene_type "lncRNA"; gene_name "A230001M10Rik"; transcript_type "lncRNA"; transcript_name "A230001M10Rik-206"; exon_number 1; exon_id "ENSMUSE00001482183.1"; level 2; mgi_id "MGI:2443043"; tag "basic"; tag "TAGENE"; havana_gene "OTTMUSG00000054686.1";
chr3	HAVANA	transcript	102169800	102186752	0	+	.	gene_id "ENSMUSG00000105891.7"; transcript_id "ENSMUST00000323930.1"; gene_type "lncRNA"; gene_name "A230001M10Rik"; transcript_type "lncRNA"; transcript_name "A230001M10Rik-224"; level 2; mgi_id "MGI:2443043"; tag "TAGENE"; havana_gene "OTTMUSG00000054686.1";
chr3	HAVANA	transcript	102169800	102196088	0	+	.	gene_id "ENSMUSG00000105891.7"; transcript_id "ENSMUST00000243835.1"; gene_type "lncRNA"; gene_name "A230001M10Rik"; transcript_type "lncRNA"; transcript_name "A230001M10Rik-206"; level 2; mgi_id "MGI:2443043"; tag "basic"; tag "TAGENE"; havana_gene "OTTMUSG00000054686.1";
chr3	HAVANA	exon	102169838	102170195	0	+	.	gene_id "ENSMUSG00000105891.7"; transcript_id "ENSMUST00000323921.1"; gene_type "lncRNA"; gene_name "A230001M10Rik"; transcript_type "lncRNA"; transcript_name "A230001M10Rik-215"; exon_number 1; exon_id "ENSMUSE00001638796.1"; level 2; mgi_id "MGI:2443043"; tag "TAGENE"; havana_gene "OTTMUSG00000054686.1";
chr3	HAVANA	transcript	102169838	102204172	0	+	.	gene_id "ENSMUSG00000105891.7"; transcript_id "ENSMUST00000323921.1"; gene_type "lncRNA"; gene_name "A230001M10Rik"; transcript_type "lncRNA"; transcript_name "A230001M10Rik-215"; level 2; mgi_id "MGI:2443043"; tag "TAGENE"; havana_gene "OTTMUSG00000054686.1";
chr3	HAVANA	exon	102169840	102170195	0	+	.	gene_id "ENSMUSG00000105891.7"; transcript_id "ENSMUST00000323933.1"; gene_type "lncRNA"; gene_name "A230001M10Rik"; transcript_type "lncRNA"; transcript_name "A230001M10Rik-227"; exon_number 1; exon_id "ENSMUSE00001638769.1"; level 2; mgi_id "MGI:2443043"; tag "TAGENE"; havana_gene "OTTMUSG00000054686.1";
chr3	HAVANA	transcript	102169840	102182137	0	+	.	gene_id "ENSMUSG00000105891.7"; transcript_id "ENSMUST00000323933.1"; gene_type "lncRNA"; gene_name "A230001M10Rik"; transcript_type "lncRNA"; transcript_name "A230001M10Rik-227"; level 2; mgi_id "MGI:2443043"; tag "TAGENE"; havana_gene "OTTMUSG00000054686.1";
chr3	HAVANA	exon	102170013	102170195	0	+	.	gene_id "ENSMUSG00000105891.7"; transcript_id "ENSMUST00000323916.1"; gene_type "lncRNA"; gene_name "A230001M10Rik"; transcript_type "lncRNA"; transcript_name "A230001M10Rik-210"; exon_number 1; exon_id "ENSMUSE00001638785.1"; level 2; mgi_id "MGI:2443043"; tag "TAGENE"; havana_gene "OTTMUSG00000054686.1";
chr3	HAVANA	transcript	102170013	102219743	0	+	.	gene_id "ENSMUSG00000105891.7"; transcript_id "ENSMUST00000323916.1"; gene_type "lncRNA"; gene_name "A230001M10Rik"; transcript_type "lncRNA"; transcript_name "A230001M10Rik-210"; level 2; mgi_id "MGI:2443043"; tag "TAGENE"; havana_gene "OTTMUSG00000054686.1";
chr3	HAVANA	exon	102170075	102170195	0	+	.	gene_id "ENSMUSG00000105891.7"; transcript_id "ENSMUST00000323931.1"; gene_type "lncRNA"; gene_name "A230001M10Rik"; transcript_type "lncRNA"; transcript_name "A230001M10Rik-225"; exon_number 1; exon_id "ENSMUSE00001638762.1"; level 2; mgi_id "MGI:2443043"; tag "TAGENE"; havana_gene "OTTMUSG00000054686.1";
chr3	HAVANA	exon	102170075	102170195	0	+	.	gene_id "ENSMUSG00000105891.7"; transcript_id "ENSMUST00000323917.1"; gene_type "lncRNA"; gene_name "A230001M10Rik"; transcript_type "lncRNA"; transcript_name "A230001M10Rik-211"; exon_number 1; exon_id "ENSMUSE00001638762.1"; level 2; mgi_id "MGI:2443043"; tag "TAGENE"; havana_gene "OTTMUSG00000054686.1";
chr3	HAVANA	transcript	102170075	102186658	0	+	.	gene_id "ENSMUSG00000105891.7"; transcript_id "ENSMUST00000323931.1"; gene_type "lncRNA"; gene_name "A230001M10Rik"; transcript_type "lncRNA"; transcript_name "A230001M10Rik-225"; level 2; mgi_id "MGI:2443043"; tag "TAGENE"; havana_gene "OTTMUSG00000054686.1";
chr3	HAVANA	transcript	102170075	102219743	0	+	.	gene_id "ENSMUSG00000105891.7"; transcript_id "ENSMUST00000323917.1"; gene_type "lncRNA"; gene_name "A230001M10Rik"; transcript_type "lncRNA"; transcript_name "A230001M10Rik-211"; level 2; mgi_id "MGI:2443043"; tag "TAGENE"; havana_gene "OTTMUSG00000054686.1";
chr3	HAVANA	exon	102170104	102170195	0	+	.	gene_id "ENSMUSG00000105891.7"; transcript_id "ENSMUST00000323918.1"; gene_type "lncRNA"; gene_name "A230001M10Rik"; transcript_type "lncRNA"; transcript_name "A230001M10Rik-212"; exon_number 1; exon_id "ENSMUSE00001638793.1"; level 2; mgi_id "MGI:2443043"; tag "TAGENE"; havana_gene "OTTMUSG00000054686.1";
chr3	HAVANA	transcript	102170104	102219743	0	+	.	gene_id "ENSMUSG00000105891.7"; transcript_id "ENSMUST00000323918.1"; gene_type "lncRNA"; gene_name "A230001M10Rik"; transcript_type "lncRNA"; transcript_name "A230001M10Rik-212"; level 2; mgi_id "MGI:2443043"; tag "TAGENE"; havana_gene "OTTMUSG00000054686.1";
chr3	HAVANA	exon	102170118	102170195	0	+	.	gene_id "ENSMUSG00000105891.7"; transcript_id "ENSMUST00000323919.1"; gene_type "lncRNA"; gene_name "A230001M10Rik"; transcript_type "lncRNA"; transcript_name "A230001M10Rik-213"; exon_number 1; exon_id "ENSMUSE00001638783.1"; level 2; mgi_id "MGI:2443043"; tag "basic"; tag "TAGENE"; havana_gene "OTTMUSG00000054686.1";
chr3	HAVANA	transcript	102170118	102219748	0	+	.	gene_id "ENSMUSG00000105891.7"; transcript_id "ENSMUST00000323919.1"; gene_type "lncRNA"; gene_name "A230001M10Rik"; transcript_type "lncRNA"; transcript_name "A230001M10Rik-213"; level 2; mgi_id "MGI:2443043"; tag "basic"; tag "TAGENE"; havana_gene "OTTMUSG00000054686.1";
chr3	HAVANA	exon	102170493	102170832	0	+	.	gene_id "ENSMUSG00000105891.7"; transcript_id "ENSMUST00000323920.1"; gene_type "lncRNA"; gene_name "A230001M10Rik"; transcript_type "lncRNA"; transcript_name "A230001M10Rik-214"; exon_number 1; exon_id "ENSMUSE00001638774.1"; level 2; mgi_id "MGI:2443043"; tag "TAGENE"; havana_gene "OTTMUSG00000054686.1";
chr3	HAVANA	transcript	102170493	102219743	0	+	.	gene_id "ENSMUSG00000105891.7"; transcript_id "ENSMUST00000323920.1"; gene_type "lncRNA"; gene_name "A230001M10Rik"; transcript_type "lncRNA"; transcript_name "A230001M10Rik-214"; level 2; mgi_id "MGI:2443043"; tag "TAGENE"; havana_gene "OTTMUSG00000054686.1";
chr3	HAVANA	exon	102170671	102170832	0	+	.	gene_id "ENSMUSG00000105891.7"; transcript_id "ENSMUST00000243953.2"; gene_type "lncRNA"; gene_name "A230001M10Rik"; transcript_type "lncRNA"; transcript_name "A230001M10Rik-207"; exon_number 2; exon_id "ENSMUSE00001482476.1"; level 2; mgi_id "MGI:2443043"; tag "TAGENE"; havana_gene "OTTMUSG00000054686.1";
chr3	HAVANA	exon	102170671	102170832	0	+	.	gene_id "ENSMUSG00000105891.7"; transcript_id "ENSMUST00000323929.1"; gene_type "lncRNA"; gene_name "A230001M10Rik"; transcript_type "lncRNA"; transcript_name "A230001M10Rik-223"; exon_number 2; exon_id "ENSMUSE00001482476.1"; level 2; mgi_id "MGI:2443043"; tag "TAGENE"; havana_gene "OTTMUSG00000054686.1";
chr3	HAVANA	exon	102170671	102170832	0	+	.	gene_id "ENSMUSG00000105891.7"; transcript_id "ENSMUST00000323916.1"; gene_type "lncRNA"; gene_name "A230001M10Rik"; transcript_type "lncRNA"; transcript_name "A230001M10Rik-210"; exon_number 2; exon_id "ENSMUSE00001482476.1"; level 2; mgi_id "MGI:2443043"; tag "TAGENE"; havana_gene "OTTMUSG00000054686.1";
chr3	HAVANA	exon	102170671	102170832	0	+	.	gene_id "ENSMUSG00000105891.7"; transcript_id "ENSMUST00000323931.1"; gene_type "lncRNA"; gene_name "A230001M10Rik"; transcript_type "lncRNA"; transcript_name "A230001M10Rik-225"; exon_number 2; exon_id "ENSMUSE00001482476.1"; level 2; mgi_id "MGI:2443043"; tag "TAGENE"; havana_gene "OTTMUSG00000054686.1";
chr3	HAVANA	exon	102170676	102170832	0	+	.	gene_id "ENSMUSG00000105891.7"; transcript_id "ENSMUST00000323915.1"; gene_type "lncRNA"; gene_name "A230001M10Rik"; transcript_type "lncRNA"; transcript_name "A230001M10Rik-209"; exon_number 2; exon_id "ENSMUSE00001482182.1"; level 2; mgi_id "MGI:2443043"; tag "TAGENE"; havana_gene "OTTMUSG00000054686.1";
chr3	HAVANA	exon	102170676	102170832	0	+	.	gene_id "ENSMUSG00000105891.7"; transcript_id "ENSMUST00000243835.1"; gene_type "lncRNA"; gene_name "A230001M10Rik"; transcript_type "lncRNA"; transcript_name "A230001M10Rik-206"; exon_number 2; exon_id "ENSMUSE00001482182.1"; level 2; mgi_id "MGI:2443043"; tag "basic"; tag "TAGENE"; havana_gene "OTTMUSG00000054686.1";
chr3	HAVANA	exon	102170676	102170832	0	+	.	gene_id "ENSMUSG00000105891.7"; transcript_id "ENSMUST00000323933.1"; gene_type "lncRNA"; gene_name "A230001M10Rik"; transcript_type "lncRNA"; transcript_name "A230001M10Rik-227"; exon_number 2; exon_id "ENSMUSE00001482182.1"; level 2; mgi_id "MGI:2443043"; tag "TAGENE"; havana_gene "OTTMUSG00000054686.1";
chr3	HAVANA	exon	102170706	102170832	0	+	.	gene_id "ENSMUSG00000105891.7"; transcript_id "ENSMUST00000323937.1"; gene_type "lncRNA"; gene_name "A230001M10Rik"; transcript_type "lncRNA"; transcript_name "A230001M10Rik-231"; exon_number 2; exon_id "ENSMUSE00001638772.1"; level 2; mgi_id "MGI:2443043"; tag "TAGENE"; havana_gene "OTTMUSG00000054686.1";
chr3	HAVANA	exon	102171940	102172073	0	+	.	gene_id "ENSMUSG00000105891.7"; transcript_id "ENSMUST00000323937.1"; gene_type "lncRNA"; gene_name "A230001M10Rik"; transcript_type "lncRNA"; transcript_name "A230001M10Rik-231"; exon_number 3; exon_id "ENSMUSE00001638790.1"; level 2; mgi_id "MGI:2443043"; tag "TAGENE"; havana_gene "OTTMUSG00000054686.1";
chr3	HAVANA	exon	102171940	102172079	0	+	.	gene_id "ENSMUSG00000105891.7"; transcript_id "ENSMUST00000243953.2"; gene_type "lncRNA"; gene_name "A230001M10Rik"; transcript_type "lncRNA"; transcript_name "A230001M10Rik-207"; exon_number 3; exon_id "ENSMUSE00001482477.1"; level 2; mgi_id "MGI:2443043"; tag "TAGENE"; havana_gene "OTTMUSG00000054686.1";
chr3	HAVANA	exon	102175302	102175331	0	+	.	gene_id "ENSMUSG00000105891.7"; transcript_id "ENSMUST00000323935.1"; gene_type "lncRNA"; gene_name "A230001M10Rik"; transcript_type "lncRNA"; transcript_name "A230001M10Rik-229"; exon_number 1; exon_id "ENSMUSE00001638794.1"; level 2; mgi_id "MGI:2443043"; tag "TAGENE"; havana_gene "OTTMUSG00000054686.1";
chr3	HAVANA	transcript	102175302	102186760	0	+	.	gene_id "ENSMUSG00000105891.7"; transcript_id "ENSMUST00000323935.1"; gene_type "lncRNA"; gene_name "A230001M10Rik"; transcript_type "lncRNA"; transcript_name "A230001M10Rik-229"; level 2; mgi_id "MGI:2443043"; tag "TAGENE"; havana_gene "OTTMUSG00000054686.1";
chr3	HAVANA	exon	102175396	102175595	0	+	.	gene_id "ENSMUSG00000105891.7"; transcript_id "ENSMUST00000323934.1"; gene_type "lncRNA"; gene_name "A230001M10Rik"; transcript_type "lncRNA"; transcript_name "A230001M10Rik-228"; exon_number 1; exon_id "ENSMUSE00001638756.1"; level 2; mgi_id "MGI:2443043"; tag "TAGENE"; havana_gene "OTTMUSG00000054686.1";
chr3	HAVANA	transcript	102175396	102187086	0	+	.	gene_id "ENSMUSG00000105891.7"; transcript_id "ENSMUST00000323934.1"; gene_type "lncRNA"; gene_name "A230001M10Rik"; transcript_type "lncRNA"; transcript_name "A230001M10Rik-228"; level 2; mgi_id "MGI:2443043"; tag "TAGENE"; havana_gene "OTTMUSG00000054686.1";
chr3	HAVANA	exon	102175425	102175595	0	+	.	gene_id "ENSMUSG00000105891.7"; transcript_id "ENSMUST00000323928.1"; gene_type "lncRNA"; gene_name "A230001M10Rik"; transcript_type "lncRNA"; transcript_name "A230001M10Rik-222"; exon_number 2; exon_id "ENSMUSE00001357218.2"; level 2; mgi_id "MGI:2443043"; tag "TAGENE"; havana_gene "OTTMUSG00000054686.1";
chr3	HAVANA	exon	102175425	102175595	0	+	.	gene_id "ENSMUSG00000105891.7"; transcript_id "ENSMUST00000198712.7"; gene_type "lncRNA"; gene_name "A230001M10Rik"; transcript_type "lncRNA"; transcript_name "A230001M10Rik-203"; exon_number 2; exon_id "ENSMUSE00001357218.2"; level 2; transcript_support_level "1"; mgi_id "MGI:2443043"; tag "TAGENE"; havana_gene "OTTMUSG00000054686.1"; havana_transcript "OTTMUST00000135561.1";
chr3	HAVANA	exon	102175425	102175595	0	+	.	gene_id "ENSMUSG00000105891.7"; transcript_id "ENSMUST00000323932.1"; gene_type "lncRNA"; gene_name "A230001M10Rik"; transcript_type "lncRNA"; transcript_name "A230001M10Rik-226"; exon_number 2; exon_id "ENSMUSE00001357218.2"; level 2; mgi_id "MGI:2443043"; tag "TAGENE"; havana_gene "OTTMUSG00000054686.1";
chr3	HAVANA	exon	102175425	102175595	0	+	.	gene_id "ENSMUSG00000105891.7"; transcript_id "ENSMUST00000242220.1"; gene_type "lncRNA"; gene_name "A230001M10Rik"; transcript_type "lncRNA"; transcript_name "A230001M10Rik-204"; exon_number 2; exon_id "ENSMUSE00001357218.2"; level 2; mgi_id "MGI:2443043"; tag "TAGENE"; havana_gene "OTTMUSG00000054686.1";
chr3	HAVANA	exon	102175425	102175595	0	+	.	gene_id "ENSMUSG00000105891.7"; transcript_id "ENSMUST00000242885.2"; gene_type "lncRNA"; gene_name "A230001M10Rik"; transcript_type "lncRNA"; transcript_name "A230001M10Rik-205"; exon_number 2; exon_id "ENSMUSE00001357218.2"; level 2; mgi_id "MGI:2443043"; tag "TAGENE"; havana_gene "OTTMUSG00000054686.1";
chr3	HAVANA	exon	102175425	102175595	0	+	.	gene_id "ENSMUSG00000105891.7"; transcript_id "ENSMUST00000243835.1"; gene_type "lncRNA"; gene_name "A230001M10Rik"; transcript_type "lncRNA"; transcript_name "A230001M10Rik-206"; exon_number 3; exon_id "ENSMUSE00001357218.2"; level 2; mgi_id "MGI:2443043"; tag "basic"; tag "TAGENE"; havana_gene "OTTMUSG00000054686.1";
chr3	HAVANA	exon	102175425	102175595	0	+	.	gene_id "ENSMUSG00000105891.7"; transcript_id "ENSMUST00000323921.1"; gene_type "lncRNA"; gene_name "A230001M10Rik"; transcript_type "lncRNA"; transcript_name "A230001M10Rik-215"; exon_number 2; exon_id "ENSMUSE00001357218.2"; level 2; mgi_id "MGI:2443043"; tag "TAGENE"; havana_gene "OTTMUSG00000054686.1";
chr3	HAVANA	exon	102175425	102175595	0	+	.	gene_id "ENSMUSG00000105891.7"; transcript_id "ENSMUST00000323933.1"; gene_type "lncRNA"; gene_name "A230001M10Rik"; transcript_type "lncRNA"; transcript_name "A230001M10Rik-227"; exon_number 3; exon_id "ENSMUSE00001357218.2"; level 2; mgi_id "MGI:2443043"; tag "TAGENE"; havana_gene "OTTMUSG00000054686.1";
chr3	HAVANA	exon	102175425	102175595	0	+	.	gene_id "ENSMUSG00000105891.7"; transcript_id "ENSMUST00000323916.1"; gene_type "lncRNA"; gene_name "A230001M10Rik"; transcript_type "lncRNA"; transcript_name "A230001M10Rik-210"; exon_number 3; exon_id "ENSMUSE00001357218.2"; level 2; mgi_id "MGI:2443043"; tag "TAGENE"; havana_gene "OTTMUSG00000054686.1";
chr3	HAVANA	exon	102175425	102175595	0	+	.	gene_id "ENSMUSG00000105891.7"; transcript_id "ENSMUST00000323931.1"; gene_type "lncRNA"; gene_name "A230001M10Rik"; transcript_type "lncRNA"; transcript_name "A230001M10Rik-225"; exon_number 3; exon_id "ENSMUSE00001357218.2"; level 2; mgi_id "MGI:2443043"; tag "TAGENE"; havana_gene "OTTMUSG00000054686.1";
chr3	HAVANA	exon	102175425	102175595	0	+	.	gene_id "ENSMUSG00000105891.7"; transcript_id "ENSMUST00000323918.1"; gene_type "lncRNA"; gene_name "A230001M10Rik"; transcript_type "lncRNA"; transcript_name "A230001M10Rik-212"; exon_number 2; exon_id "ENSMUSE00001357218.2"; level 2; mgi_id "MGI:2443043"; tag "TAGENE"; havana_gene "OTTMUSG00000054686.1";
chr3	HAVANA	exon	102175425	102175595	0	+	.	gene_id "ENSMUSG00000105891.7"; transcript_id "ENSMUST00000323919.1"; gene_type "lncRNA"; gene_name "A230001M10Rik"; transcript_type "lncRNA"; transcript_name "A230001M10Rik-213"; exon_number 2; exon_id "ENSMUSE00001357218.2"; level 2; mgi_id "MGI:2443043"; tag "basic"; tag "TAGENE"; havana_gene "OTTMUSG00000054686.1";
chr3	HAVANA	exon	102175425	102175595	0	+	.	gene_id "ENSMUSG00000105891.7"; transcript_id "ENSMUST00000323920.1"; gene_type "lncRNA"; gene_name "A230001M10Rik"; transcript_type "lncRNA"; transcript_name "A230001M10Rik-214"; exon_number 2; exon_id "ENSMUSE00001357218.2"; level 2; mgi_id "MGI:2443043"; tag "TAGENE"; havana_gene "OTTMUSG00000054686.1";
chr3	HAVANA	exon	102175425	102175595	0	+	.	gene_id "ENSMUSG00000105891.7"; transcript_id "ENSMUST00000323935.1"; gene_type "lncRNA"; gene_name "A230001M10Rik"; transcript_type "lncRNA"; transcript_name "A230001M10Rik-229"; exon_number 2; exon_id "ENSMUSE00001357218.2"; level 2; mgi_id "MGI:2443043"; tag "TAGENE"; havana_gene "OTTMUSG00000054686.1";
chr3	HAVANA	exon	102175425	102175605	0	+	.	gene_id "ENSMUSG00000105891.7"; transcript_id "ENSMUST00000323930.1"; gene_type "lncRNA"; gene_name "A230001M10Rik"; transcript_type "lncRNA"; transcript_name "A230001M10Rik-224"; exon_number 2; exon_id "ENSMUSE00001638768.1"; level 2; mgi_id "MGI:2443043"; tag "TAGENE"; havana_gene "OTTMUSG00000054686.1";
chr3	HAVANA	exon	102175425	102176009	0	+	.	gene_id "ENSMUSG00000105891.7"; transcript_id "ENSMUST00000323936.1"; gene_type "lncRNA"; gene_name "A230001M10Rik"; transcript_type "lncRNA"; transcript_name "A230001M10Rik-230"; exon_number 2; exon_id "ENSMUSE00001638752.1"; level 2; mgi_id "MGI:2443043"; tag "TAGENE"; havana_gene "OTTMUSG00000054686.1";
chr3	HAVANA	exon	102181963	102182137	0	+	.	gene_id "ENSMUSG00000105891.7"; transcript_id "ENSMUST00000323932.1"; gene_type "lncRNA"; gene_name "A230001M10Rik"; transcript_type "lncRNA"; transcript_name "A230001M10Rik-226"; exon_number 3; exon_id "ENSMUSE00001638771.1"; level 2; mgi_id "MGI:2443043"; tag "TAGENE"; havana_gene "OTTMUSG00000054686.1";
chr3	HAVANA	exon	102181963	102182137	0	+	.	gene_id "ENSMUSG00000105891.7"; transcript_id "ENSMUST00000323933.1"; gene_type "lncRNA"; gene_name "A230001M10Rik"; transcript_type "lncRNA"; transcript_name "A230001M10Rik-227"; exon_number 4; exon_id "ENSMUSE00001638771.1"; level 2; mgi_id "MGI:2443043"; tag "TAGENE"; havana_gene "OTTMUSG00000054686.1";
chr3	HAVANA	exon	102186229	102186614	0	+	.	gene_id "ENSMUSG00000105891.7"; transcript_id "ENSMUST00000198712.7"; gene_type "lncRNA"; gene_name "A230001M10Rik"; transcript_type "lncRNA"; transcript_name "A230001M10Rik-203"; exon_number 3; exon_id "ENSMUSE00001352999.2"; level 2; transcript_support_level "1"; mgi_id "MGI:2443043"; tag "TAGENE"; havana_gene "OTTMUSG00000054686.1"; havana_transcript "OTTMUST00000135561.1";
chr3	HAVANA	exon	102186229	102186614	0	+	.	gene_id "ENSMUSG00000105891.7"; transcript_id "ENSMUST00000196659.3"; gene_type "lncRNA"; gene_name "A230001M10Rik"; transcript_type "lncRNA"; transcript_name "A230001M10Rik-201"; exon_number 2; exon_id "ENSMUSE00001352999.2"; level 2; transcript_support_level "5"; mgi_id "MGI:2443043"; tag "TAGENE"; havana_gene "OTTMUSG00000054686.1"; havana_transcript "OTTMUST00000135562.1";
chr3	HAVANA	exon	102186229	102186614	0	+	.	gene_id "ENSMUSG00000105891.7"; transcript_id "ENSMUST00000242220.1"; gene_type "lncRNA"; gene_name "A230001M10Rik"; transcript_type "lncRNA"; transcript_name "A230001M10Rik-204"; exon_number 3; exon_id "ENSMUSE00001352999.2"; level 2; mgi_id "MGI:2443043"; tag "TAGENE"; havana_gene "OTTMUSG00000054686.1";
chr3	HAVANA	exon	102186229	102186614	0	+	.	gene_id "ENSMUSG00000105891.7"; transcript_id "ENSMUST00000196720.5"; gene_type "lncRNA"; gene_name "A230001M10Rik"; transcript_type "lncRNA"; transcript_name "A230001M10Rik-202"; exon_number 2; exon_id "ENSMUSE00001352999.2"; level 2; transcript_support_level "1"; mgi_id "MGI:2443043"; tag "basic"; tag "Ensembl_canonical"; tag "GENCODE_Primary"; havana_gene "OTTMUSG00000054686.1"; havana_transcript "OTTMUST00000135560.1";
chr3	HAVANA	exon	102186229	102186614	0	+	.	gene_id "ENSMUSG00000105891.7"; transcript_id "ENSMUST00000242885.2"; gene_type "lncRNA"; gene_name "A230001M10Rik"; transcript_type "lncRNA"; transcript_name "A230001M10Rik-205"; exon_number 3; exon_id "ENSMUSE00001352999.2"; level 2; mgi_id "MGI:2443043"; tag "TAGENE"; havana_gene "OTTMUSG00000054686.1";
chr3	HAVANA	exon	102186229	102186614	0	+	.	gene_id "ENSMUSG00000105891.7"; transcript_id "ENSMUST00000323915.1"; gene_type "lncRNA"; gene_name "A230001M10Rik"; transcript_type "lncRNA"; transcript_name "A230001M10Rik-209"; exon_number 3; exon_id "ENSMUSE00001352999.2"; level 2; mgi_id "MGI:2443043"; tag "TAGENE"; havana_gene "OTTMUSG00000054686.1";
chr3	HAVANA	exon	102186229	102186614	0	+	.	gene_id "ENSMUSG00000105891.7"; transcript_id "ENSMUST00000243835.1"; gene_type "lncRNA"; gene_name "A230001M10Rik"; transcript_type "lncRNA"; transcript_name "A230001M10Rik-206"; exon_number 4; exon_id "ENSMUSE00001352999.2"; level 2; mgi_id "MGI:2443043"; tag "basic"; tag "TAGENE"; havana_gene "OTTMUSG00000054686.1";
chr3	HAVANA	exon	102186229	102186614	0	+	.	gene_id "ENSMUSG00000105891.7"; transcript_id "ENSMUST00000323921.1"; gene_type "lncRNA"; gene_name "A230001M10Rik"; transcript_type "lncRNA"; transcript_name "A230001M10Rik-215"; exon_number 3; exon_id "ENSMUSE00001352999.2"; level 2; mgi_id "MGI:2443043"; tag "TAGENE"; havana_gene "OTTMUSG00000054686.1";
chr3	HAVANA	exon	102186229	102186614	0	+	.	gene_id "ENSMUSG00000105891.7"; transcript_id "ENSMUST00000323916.1"; gene_type "lncRNA"; gene_name "A230001M10Rik"; transcript_type "lncRNA"; transcript_name "A230001M10Rik-210"; exon_number 4; exon_id "ENSMUSE00001352999.2"; level 2; mgi_id "MGI:2443043"; tag "TAGENE"; havana_gene "OTTMUSG00000054686.1";
chr3	HAVANA	exon	102186229	102186614	0	+	.	gene_id "ENSMUSG00000105891.7"; transcript_id "ENSMUST00000323917.1"; gene_type "lncRNA"; gene_name "A230001M10Rik"; transcript_type "lncRNA"; transcript_name "A230001M10Rik-211"; exon_number 2; exon_id "ENSMUSE00001352999.2"; level 2; mgi_id "MGI:2443043"; tag "TAGENE"; havana_gene "OTTMUSG00000054686.1";
chr3	HAVANA	exon	102186229	102186614	0	+	.	gene_id "ENSMUSG00000105891.7"; transcript_id "ENSMUST00000323919.1"; gene_type "lncRNA"; gene_name "A230001M10Rik"; transcript_type "lncRNA"; transcript_name "A230001M10Rik-213"; exon_number 3; exon_id "ENSMUSE00001352999.2"; level 2; mgi_id "MGI:2443043"; tag "basic"; tag "TAGENE"; havana_gene "OTTMUSG00000054686.1";
chr3	HAVANA	exon	102186229	102186614	0	+	.	gene_id "ENSMUSG00000105891.7"; transcript_id "ENSMUST00000323920.1"; gene_type "lncRNA"; gene_name "A230001M10Rik"; transcript_type "lncRNA"; transcript_name "A230001M10Rik-214"; exon_number 3; exon_id "ENSMUSE00001352999.2"; level 2; mgi_id "MGI:2443043"; tag "TAGENE"; havana_gene "OTTMUSG00000054686.1";
chr3	HAVANA	exon	102186229	102186658	0	+	.	gene_id "ENSMUSG00000105891.7"; transcript_id "ENSMUST00000323931.1"; gene_type "lncRNA"; gene_name "A230001M10Rik"; transcript_type "lncRNA"; transcript_name "A230001M10Rik-225"; exon_number 4; exon_id "ENSMUSE00001638775.1"; level 2; mgi_id "MGI:2443043"; tag "TAGENE"; havana_gene "OTTMUSG00000054686.1";
chr3	HAVANA	exon	102186229	102186752	0	+	.	gene_id "ENSMUSG00000105891.7"; transcript_id "ENSMUST00000323930.1"; gene_type "lncRNA"; gene_name "A230001M10Rik"; transcript_type "lncRNA"; transcript_name "A230001M10Rik-224"; exon_number 3; exon_id "ENSMUSE00001638753.1"; level 2; mgi_id "MGI:2443043"; tag "TAGENE"; havana_gene "OTTMUSG00000054686.1";
chr3	HAVANA	exon	102186229	102186757	0	+	.	gene_id "ENSMUSG00000105891.7"; transcript_id "ENSMUST00000323929.1"; gene_type "lncRNA"; gene_name "A230001M10Rik"; transcript_type "lncRNA"; transcript_name "A230001M10Rik-223"; exon_number 3; exon_id "ENSMUSE00001638779.1"; level 2; mgi_id "MGI:2443043"; tag "TAGENE"; havana_gene "OTTMUSG00000054686.1";
chr3	HAVANA	exon	102186229	102186760	0	+	.	gene_id "ENSMUSG00000105891.7"; transcript_id "ENSMUST00000323935.1"; gene_type "lncRNA"; gene_name "A230001M10Rik"; transcript_type "lncRNA"; transcript_name "A230001M10Rik-229"; exon_number 3; exon_id "ENSMUSE00001638764.1"; level 2; mgi_id "MGI:2443043"; tag "TAGENE"; havana_gene "OTTMUSG00000054686.1";
chr3	HAVANA	exon	102186229	102186922	0	+	.	gene_id "ENSMUSG00000105891.7"; transcript_id "ENSMUST00000323928.1"; gene_type "lncRNA"; gene_name "A230001M10Rik"; transcript_type "lncRNA"; transcript_name "A230001M10Rik-222"; exon_number 3; exon_id "ENSMUSE00001638786.1"; level 2; mgi_id "MGI:2443043"; tag "TAGENE"; havana_gene "OTTMUSG00000054686.1";
chr3	HAVANA	exon	102186229	102187086	0	+	.	gene_id "ENSMUSG00000105891.7"; transcript_id "ENSMUST00000323934.1"; gene_type "lncRNA"; gene_name "A230001M10Rik"; transcript_type "lncRNA"; transcript_name "A230001M10Rik-228"; exon_number 2; exon_id "ENSMUSE00001638761.1"; level 2; mgi_id "MGI:2443043"; tag "TAGENE"; havana_gene "OTTMUSG00000054686.1";
chr3	HAVANA	exon	102186467	102186614	0	+	.	gene_id "ENSMUSG00000105891.7"; transcript_id "ENSMUST00000323922.1"; gene_type "lncRNA"; gene_name "A230001M10Rik"; transcript_type "lncRNA"; transcript_name "A230001M10Rik-216"; exon_number 1; exon_id "ENSMUSE00001638789.1"; level 2; mgi_id "MGI:2443043"; tag "TAGENE"; havana_gene "OTTMUSG00000054686.1";
chr3	HAVANA	transcript	102186467	102219743	0	+	.	gene_id "ENSMUSG00000105891.7"; transcript_id "ENSMUST00000323922.1"; gene_type "lncRNA"; gene_name "A230001M10Rik"; transcript_type "lncRNA"; transcript_name "A230001M10Rik-216"; level 2; mgi_id "MGI:2443043"; tag "TAGENE"; havana_gene "OTTMUSG00000054686.1";
chr3	HAVANA	exon	102187015	102187089	0	+	.	gene_id "ENSMUSG00000105891.7"; transcript_id "ENSMUST00000242885.2"; gene_type "lncRNA"; gene_name "A230001M10Rik"; transcript_type "lncRNA"; transcript_name "A230001M10Rik-205"; exon_number 4; exon_id "ENSMUSE00001638767.1"; level 2; mgi_id "MGI:2443043"; tag "TAGENE"; havana_gene "OTTMUSG00000054686.1";
chr3	HAVANA	exon	102195256	102195407	0	+	.	gene_id "ENSMUSG00000105891.7"; transcript_id "ENSMUST00000323917.1"; gene_type "lncRNA"; gene_name "A230001M10Rik"; transcript_type "lncRNA"; transcript_name "A230001M10Rik-211"; exon_number 3; exon_id "ENSMUSE00001638782.1"; level 2; mgi_id "MGI:2443043"; tag "TAGENE"; havana_gene "OTTMUSG00000054686.1";
chr3	HAVANA	exon	102195256	102195489	0	+	.	gene_id "ENSMUSG00000105891.7"; transcript_id "ENSMUST00000323922.1"; gene_type "lncRNA"; gene_name "A230001M10Rik"; transcript_type "lncRNA"; transcript_name "A230001M10Rik-216"; exon_number 2; exon_id "ENSMUSE00001638788.1"; level 2; mgi_id "MGI:2443043"; tag "TAGENE"; havana_gene "OTTMUSG00000054686.1";
chr3	HAVANA	exon	102195256	102196088	0	+	.	gene_id "ENSMUSG00000105891.7"; transcript_id "ENSMUST00000243835.1"; gene_type "lncRNA"; gene_name "A230001M10Rik"; transcript_type "lncRNA"; transcript_name "A230001M10Rik-206"; exon_number 5; exon_id "ENSMUSE00001482181.1"; level 2; mgi_id "MGI:2443043"; tag "basic"; tag "TAGENE"; havana_gene "OTTMUSG00000054686.1";
chr3	HAVANA	exon	102195256	102196090	0	+	.	gene_id "ENSMUSG00000105891.7"; transcript_id "ENSMUST00000198712.7"; gene_type "lncRNA"; gene_name "A230001M10Rik"; transcript_type "lncRNA"; transcript_name "A230001M10Rik-203"; exon_number 4; exon_id "ENSMUSE00001638778.1"; level 2; transcript_support_level "1"; mgi_id "MGI:2443043"; tag "TAGENE"; havana_gene "OTTMUSG00000054686.1"; havana_transcript "OTTMUST00000135561.1";
chr3	HAVANA	exon	102195256	102196090	0	+	.	gene_id "ENSMUSG00000105891.7"; transcript_id "ENSMUST00000196659.3"; gene_type "lncRNA"; gene_name "A230001M10Rik"; transcript_type "lncRNA"; transcript_name "A230001M10Rik-201"; exon_number 3; exon_id "ENSMUSE00001638778.1"; level 2; transcript_support_level "5"; mgi_id "MGI:2443043"; tag "TAGENE"; havana_gene "OTTMUSG00000054686.1"; havana_transcript "OTTMUST00000135562.1";
chr3	HAVANA	exon	102197192	102197291	0	+	.	gene_id "ENSMUSG00000105891.7"; transcript_id "ENSMUST00000323923.1"; gene_type "lncRNA"; gene_name "A230001M10Rik"; transcript_type "lncRNA"; transcript_name "A230001M10Rik-217"; exon_number 1; exon_id "ENSMUSE00001638758.1"; level 2; mgi_id "MGI:2443043"; tag "TAGENE"; havana_gene "OTTMUSG00000054686.1";
chr3	HAVANA	transcript	102197192	102219746	0	+	.	gene_id "ENSMUSG00000105891.7"; transcript_id "ENSMUST00000323923.1"; gene_type "lncRNA"; gene_name "A230001M10Rik"; transcript_type "lncRNA"; transcript_name "A230001M10Rik-217"; level 2; mgi_id "MGI:2443043"; tag "TAGENE"; havana_gene "OTTMUSG00000054686.1";
chr3	HAVANA	exon	102197195	102197291	0	+	.	gene_id "ENSMUSG00000105891.7"; transcript_id "ENSMUST00000323924.1"; gene_type "lncRNA"; gene_name "A230001M10Rik"; transcript_type "lncRNA"; transcript_name "A230001M10Rik-218"; exon_number 1; exon_id "ENSMUSE00001638780.1"; level 2; mgi_id "MGI:2443043"; tag "TAGENE"; havana_gene "OTTMUSG00000054686.1";
chr3	HAVANA	transcript	102197195	102219746	0	+	.	gene_id "ENSMUSG00000105891.7"; transcript_id "ENSMUST00000323924.1"; gene_type "lncRNA"; gene_name "A230001M10Rik"; transcript_type "lncRNA"; transcript_name "A230001M10Rik-218"; level 2; mgi_id "MGI:2443043"; tag "TAGENE"; havana_gene "OTTMUSG00000054686.1";
chr3	HAVANA	exon	102197207	102197291	0	+	.	gene_id "ENSMUSG00000105891.7"; transcript_id "ENSMUST00000323925.1"; gene_type "lncRNA"; gene_name "A230001M10Rik"; transcript_type "lncRNA"; transcript_name "A230001M10Rik-219"; exon_number 1; exon_id "ENSMUSE00001638755.1"; level 2; mgi_id "MGI:2443043"; tag "basic"; tag "TAGENE"; havana_gene "OTTMUSG00000054686.1";
chr3	HAVANA	transcript	102197207	102219743	0	+	.	gene_id "ENSMUSG00000105891.7"; transcript_id "ENSMUST00000323925.1"; gene_type "lncRNA"; gene_name "A230001M10Rik"; transcript_type "lncRNA"; transcript_name "A230001M10Rik-219"; level 2; mgi_id "MGI:2443043"; tag "basic"; tag "TAGENE"; havana_gene "OTTMUSG00000054686.1";
chr3	HAVANA	exon	102197212	102197291	0	+	.	gene_id "ENSMUSG00000105891.7"; transcript_id "ENSMUST00000323926.1"; gene_type "lncRNA"; gene_name "A230001M10Rik"; transcript_type "lncRNA"; transcript_name "A230001M10Rik-220"; exon_number 1; exon_id "ENSMUSE00001638787.1"; level 2; mgi_id "MGI:2443043"; tag "TAGENE"; havana_gene "OTTMUSG00000054686.1";
chr3	HAVANA	transcript	102197212	102219746	0	+	.	gene_id "ENSMUSG00000105891.7"; transcript_id "ENSMUST00000323926.1"; gene_type "lncRNA"; gene_name "A230001M10Rik"; transcript_type "lncRNA"; transcript_name "A230001M10Rik-220"; level 2; mgi_id "MGI:2443043"; tag "TAGENE"; havana_gene "OTTMUSG00000054686.1";
chr3	HAVANA	exon	102197224	102197439	0	+	.	gene_id "ENSMUSG00000105891.7"; transcript_id "ENSMUST00000323927.1"; gene_type "lncRNA"; gene_name "A230001M10Rik"; transcript_type "lncRNA"; transcript_name "A230001M10Rik-221"; exon_number 1; exon_id "ENSMUSE00001638795.1"; level 2; mgi_id "MGI:2443043"; tag "TAGENE"; havana_gene "OTTMUSG00000054686.1";
chr3	HAVANA	transcript	102197224	102219743	0	+	.	gene_id "ENSMUSG00000105891.7"; transcript_id "ENSMUST00000323927.1"; gene_type "lncRNA"; gene_name "A230001M10Rik"; transcript_type "lncRNA"; transcript_name "A230001M10Rik-221"; level 2; mgi_id "MGI:2443043"; tag "TAGENE"; havana_gene "OTTMUSG00000054686.1";
chr3	HAVANA	exon	102200939	102201075	0	+	.	gene_id "ENSMUSG00000105891.7"; transcript_id "ENSMUST00000242220.1"; gene_type "lncRNA"; gene_name "A230001M10Rik"; transcript_type "lncRNA"; transcript_name "A230001M10Rik-204"; exon_number 4; exon_id "ENSMUSE00001478333.1"; level 2; mgi_id "MGI:2443043"; tag "TAGENE"; havana_gene "OTTMUSG00000054686.1";
chr3	HAVANA	exon	102200939	102201075	0	+	.	gene_id "ENSMUSG00000105891.7"; transcript_id "ENSMUST00000323921.1"; gene_type "lncRNA"; gene_name "A230001M10Rik"; transcript_type "lncRNA"; transcript_name "A230001M10Rik-215"; exon_number 4; exon_id "ENSMUSE00001478333.1"; level 2; mgi_id "MGI:2443043"; tag "TAGENE"; havana_gene "OTTMUSG00000054686.1";
chr3	HAVANA	exon	102200939	102201075	0	+	.	gene_id "ENSMUSG00000105891.7"; transcript_id "ENSMUST00000323919.1"; gene_type "lncRNA"; gene_name "A230001M10Rik"; transcript_type "lncRNA"; transcript_name "A230001M10Rik-213"; exon_number 4; exon_id "ENSMUSE00001478333.1"; level 2; mgi_id "MGI:2443043"; tag "basic"; tag "TAGENE"; havana_gene "OTTMUSG00000054686.1";
chr3	HAVANA	exon	102200939	102201075	0	+	.	gene_id "ENSMUSG00000105891.7"; transcript_id "ENSMUST00000323920.1"; gene_type "lncRNA"; gene_name "A230001M10Rik"; transcript_type "lncRNA"; transcript_name "A230001M10Rik-214"; exon_number 4; exon_id "ENSMUSE00001478333.1"; level 2; mgi_id "MGI:2443043"; tag "TAGENE"; havana_gene "OTTMUSG00000054686.1";
chr3	HAVANA	exon	102200939	102201075	0	+	.	gene_id "ENSMUSG00000105891.7"; transcript_id "ENSMUST00000323922.1"; gene_type "lncRNA"; gene_name "A230001M10Rik"; transcript_type "lncRNA"; transcript_name "A230001M10Rik-216"; exon_number 3; exon_id "ENSMUSE00001478333.1"; level 2; mgi_id "MGI:2443043"; tag "TAGENE"; havana_gene "OTTMUSG00000054686.1";
chr3	HAVANA	exon	102200939	102201075	0	+	.	gene_id "ENSMUSG00000105891.7"; transcript_id "ENSMUST00000323923.1"; gene_type "lncRNA"; gene_name "A230001M10Rik"; transcript_type "lncRNA"; transcript_name "A230001M10Rik-217"; exon_number 2; exon_id "ENSMUSE00001478333.1"; level 2; mgi_id "MGI:2443043"; tag "TAGENE"; havana_gene "OTTMUSG00000054686.1";
chr3	HAVANA	exon	102200939	102201075	0	+	.	gene_id "ENSMUSG00000105891.7"; transcript_id "ENSMUST00000323924.1"; gene_type "lncRNA"; gene_name "A230001M10Rik"; transcript_type "lncRNA"; transcript_name "A230001M10Rik-218"; exon_number 2; exon_id "ENSMUSE00001478333.1"; level 2; mgi_id "MGI:2443043"; tag "TAGENE"; havana_gene "OTTMUSG00000054686.1";
chr3	HAVANA	exon	102200939	102201075	0	+	.	gene_id "ENSMUSG00000105891.7"; transcript_id "ENSMUST00000323925.1"; gene_type "lncRNA"; gene_name "A230001M10Rik"; transcript_type "lncRNA"; transcript_name "A230001M10Rik-219"; exon_number 2; exon_id "ENSMUSE00001478333.1"; level 2; mgi_id "MGI:2443043"; tag "basic"; tag "TAGENE"; havana_gene "OTTMUSG00000054686.1";
chr3	HAVANA	exon	102200939	102201075	0	+	.	gene_id "ENSMUSG00000105891.7"; transcript_id "ENSMUST00000323926.1"; gene_type "lncRNA"; gene_name "A230001M10Rik"; transcript_type "lncRNA"; transcript_name "A230001M10Rik-220"; exon_number 2; exon_id "ENSMUSE00001478333.1"; level 2; mgi_id "MGI:2443043"; tag "TAGENE"; havana_gene "OTTMUSG00000054686.1";
chr3	HAVANA	exon	102200939	102201075	0	+	.	gene_id "ENSMUSG00000105891.7"; transcript_id "ENSMUST00000323927.1"; gene_type "lncRNA"; gene_name "A230001M10Rik"; transcript_type "lncRNA"; transcript_name "A230001M10Rik-221"; exon_number 2; exon_id "ENSMUSE00001478333.1"; level 2; mgi_id "MGI:2443043"; tag "TAGENE"; havana_gene "OTTMUSG00000054686.1";
chr3	HAVANA	exon	102203663	102203734	0	+	.	gene_id "ENSMUSG00000105891.7"; transcript_id "ENSMUST00000323924.1"; gene_type "lncRNA"; gene_name "A230001M10Rik"; transcript_type "lncRNA"; transcript_name "A230001M10Rik-218"; exon_number 3; exon_id "ENSMUSE00001638773.1"; level 2; mgi_id "MGI:2443043"; tag "TAGENE"; havana_gene "OTTMUSG00000054686.1";
chr3	HAVANA	exon	102203663	102203734	0	+	.	gene_id "ENSMUSG00000105891.7"; transcript_id "ENSMUST00000323925.1"; gene_type "lncRNA"; gene_name "A230001M10Rik"; transcript_type "lncRNA"; transcript_name "A230001M10Rik-219"; exon_number 3; exon_id "ENSMUSE00001638773.1"; level 2; mgi_id "MGI:2443043"; tag "basic"; tag "TAGENE"; havana_gene "OTTMUSG00000054686.1";
chr3	HAVANA	exon	102203663	102204172	0	+	.	gene_id "ENSMUSG00000105891.7"; transcript_id "ENSMUST00000323921.1"; gene_type "lncRNA"; gene_name "A230001M10Rik"; transcript_type "lncRNA"; transcript_name "A230001M10Rik-215"; exon_number 5; exon_id "ENSMUSE00001638770.1"; level 2; mgi_id "MGI:2443043"; tag "TAGENE"; havana_gene "OTTMUSG00000054686.1";
chr3	HAVANA	exon	102205244	102205300	0	+	.	gene_id "ENSMUSG00000105891.7"; transcript_id "ENSMUST00000323919.1"; gene_type "lncRNA"; gene_name "A230001M10Rik"; transcript_type "lncRNA"; transcript_name "A230001M10Rik-213"; exon_number 5; exon_id "ENSMUSE00001638766.1"; level 2; mgi_id "MGI:2443043"; tag "basic"; tag "TAGENE"; havana_gene "OTTMUSG00000054686.1";
chr3	HAVANA	exon	102205244	102205300	0	+	.	gene_id "ENSMUSG00000105891.7"; transcript_id "ENSMUST00000323923.1"; gene_type "lncRNA"; gene_name "A230001M10Rik"; transcript_type "lncRNA"; transcript_name "A230001M10Rik-217"; exon_number 3; exon_id "ENSMUSE00001638766.1"; level 2; mgi_id "MGI:2443043"; tag "TAGENE"; havana_gene "OTTMUSG00000054686.1";
chr3	HAVANA	exon	102205244	102205300	0	+	.	gene_id "ENSMUSG00000105891.7"; transcript_id "ENSMUST00000323924.1"; gene_type "lncRNA"; gene_name "A230001M10Rik"; transcript_type "lncRNA"; transcript_name "A230001M10Rik-218"; exon_number 4; exon_id "ENSMUSE00001638766.1"; level 2; mgi_id "MGI:2443043"; tag "TAGENE"; havana_gene "OTTMUSG00000054686.1";
chr3	HAVANA	exon	102205244	102205300	0	+	.	gene_id "ENSMUSG00000105891.7"; transcript_id "ENSMUST00000323925.1"; gene_type "lncRNA"; gene_name "A230001M10Rik"; transcript_type "lncRNA"; transcript_name "A230001M10Rik-219"; exon_number 4; exon_id "ENSMUSE00001638766.1"; level 2; mgi_id "MGI:2443043"; tag "basic"; tag "TAGENE"; havana_gene "OTTMUSG00000054686.1";
chr3	HAVANA	exon	102205244	102205300	0	+	.	gene_id "ENSMUSG00000105891.7"; transcript_id "ENSMUST00000323926.1"; gene_type "lncRNA"; gene_name "A230001M10Rik"; transcript_type "lncRNA"; transcript_name "A230001M10Rik-220"; exon_number 3; exon_id "ENSMUSE00001638766.1"; level 2; mgi_id "MGI:2443043"; tag "TAGENE"; havana_gene "OTTMUSG00000054686.1";
chr3	HAVANA	exon	102205244	102205300	0	+	.	gene_id "ENSMUSG00000105891.7"; transcript_id "ENSMUST00000323927.1"; gene_type "lncRNA"; gene_name "A230001M10Rik"; transcript_type "lncRNA"; transcript_name "A230001M10Rik-221"; exon_number 3; exon_id "ENSMUSE00001638766.1"; level 2; mgi_id "MGI:2443043"; tag "TAGENE"; havana_gene "OTTMUSG00000054686.1";
chr3	HAVANA	exon	102211690	102211865	0	+	.	gene_id "ENSMUSG00000105891.7"; transcript_id "ENSMUST00000323925.1"; gene_type "lncRNA"; gene_name "A230001M10Rik"; transcript_type "lncRNA"; transcript_name "A230001M10Rik-219"; exon_number 5; exon_id "ENSMUSE00001638754.1"; level 2; mgi_id "MGI:2443043"; tag "basic"; tag "TAGENE"; havana_gene "OTTMUSG00000054686.1";
chr3	HAVANA	exon	102211690	102211865	0	+	.	gene_id "ENSMUSG00000105891.7"; transcript_id "ENSMUST00000323926.1"; gene_type "lncRNA"; gene_name "A230001M10Rik"; transcript_type "lncRNA"; transcript_name "A230001M10Rik-220"; exon_number 4; exon_id "ENSMUSE00001638754.1"; level 2; mgi_id "MGI:2443043"; tag "TAGENE"; havana_gene "OTTMUSG00000054686.1";
chr3	HAVANA	exon	102218832	102219743	0	+	.	gene_id "ENSMUSG00000105891.7"; transcript_id "ENSMUST00000242220.1"; gene_type "lncRNA"; gene_name "A230001M10Rik"; transcript_type "lncRNA"; transcript_name "A230001M10Rik-204"; exon_number 5; exon_id "ENSMUSE00001478334.1"; level 2; mgi_id "MGI:2443043"; tag "TAGENE"; havana_gene "OTTMUSG00000054686.1";
chr3	HAVANA	exon	102218832	102219743	0	+	.	gene_id "ENSMUSG00000105891.7"; transcript_id "ENSMUST00000323916.1"; gene_type "lncRNA"; gene_name "A230001M10Rik"; transcript_type "lncRNA"; transcript_name "A230001M10Rik-210"; exon_number 5; exon_id "ENSMUSE00001478334.1"; level 2; mgi_id "MGI:2443043"; tag "TAGENE"; havana_gene "OTTMUSG00000054686.1";
chr3	HAVANA	exon	102218832	102219743	0	+	.	gene_id "ENSMUSG00000105891.7"; transcript_id "ENSMUST00000323917.1"; gene_type "lncRNA"; gene_name "A230001M10Rik"; transcript_type "lncRNA"; transcript_name "A230001M10Rik-211"; exon_number 4; exon_id "ENSMUSE00001478334.1"; level 2; mgi_id "MGI:2443043"; tag "TAGENE"; havana_gene "OTTMUSG00000054686.1";
chr3	HAVANA	exon	102218832	102219743	0	+	.	gene_id "ENSMUSG00000105891.7"; transcript_id "ENSMUST00000323918.1"; gene_type "lncRNA"; gene_name "A230001M10Rik"; transcript_type "lncRNA"; transcript_name "A230001M10Rik-212"; exon_number 3; exon_id "ENSMUSE00001478334.1"; level 2; mgi_id "MGI:2443043"; tag "TAGENE"; havana_gene "OTTMUSG00000054686.1";
chr3	HAVANA	exon	102218832	102219743	0	+	.	gene_id "ENSMUSG00000105891.7"; transcript_id "ENSMUST00000323920.1"; gene_type "lncRNA"; gene_name "A230001M10Rik"; transcript_type "lncRNA"; transcript_name "A230001M10Rik-214"; exon_number 5; exon_id "ENSMUSE00001478334.1"; level 2; mgi_id "MGI:2443043"; tag "TAGENE"; havana_gene "OTTMUSG00000054686.1";
chr3	HAVANA	exon	102218832	102219743	0	+	.	gene_id "ENSMUSG00000105891.7"; transcript_id "ENSMUST00000323922.1"; gene_type "lncRNA"; gene_name "A230001M10Rik"; transcript_type "lncRNA"; transcript_name "A230001M10Rik-216"; exon_number 4; exon_id "ENSMUSE00001478334.1"; level 2; mgi_id "MGI:2443043"; tag "TAGENE"; havana_gene "OTTMUSG00000054686.1";
chr3	HAVANA	exon	102218832	102219743	0	+	.	gene_id "ENSMUSG00000105891.7"; transcript_id "ENSMUST00000323925.1"; gene_type "lncRNA"; gene_name "A230001M10Rik"; transcript_type "lncRNA"; transcript_name "A230001M10Rik-219"; exon_number 6; exon_id "ENSMUSE00001478334.1"; level 2; mgi_id "MGI:2443043"; tag "basic"; tag "TAGENE"; havana_gene "OTTMUSG00000054686.1";
chr3	HAVANA	exon	102218832	102219743	0	+	.	gene_id "ENSMUSG00000105891.7"; transcript_id "ENSMUST00000323927.1"; gene_type "lncRNA"; gene_name "A230001M10Rik"; transcript_type "lncRNA"; transcript_name "A230001M10Rik-221"; exon_number 4; exon_id "ENSMUSE00001478334.1"; level 2; mgi_id "MGI:2443043"; tag "TAGENE"; havana_gene "OTTMUSG00000054686.1";
chr3	HAVANA	exon	102218832	102219744	0	+	.	gene_id "ENSMUSG00000105891.7"; transcript_id "ENSMUST00000323915.1"; gene_type "lncRNA"; gene_name "A230001M10Rik"; transcript_type "lncRNA"; transcript_name "A230001M10Rik-209"; exon_number 4; exon_id "ENSMUSE00001638776.1"; level 2; mgi_id "MGI:2443043"; tag "TAGENE"; havana_gene "OTTMUSG00000054686.1";
chr3	HAVANA	exon	102218832	102219746	0	+	.	gene_id "ENSMUSG00000105891.7"; transcript_id "ENSMUST00000323923.1"; gene_type "lncRNA"; gene_name "A230001M10Rik"; transcript_type "lncRNA"; transcript_name "A230001M10Rik-217"; exon_number 4; exon_id "ENSMUSE00001638765.1"; level 2; mgi_id "MGI:2443043"; tag "TAGENE"; havana_gene "OTTMUSG00000054686.1";
chr3	HAVANA	exon	102218832	102219746	0	+	.	gene_id "ENSMUSG00000105891.7"; transcript_id "ENSMUST00000323924.1"; gene_type "lncRNA"; gene_name "A230001M10Rik"; transcript_type "lncRNA"; transcript_name "A230001M10Rik-218"; exon_number 5; exon_id "ENSMUSE00001638765.1"; level 2; mgi_id "MGI:2443043"; tag "TAGENE"; havana_gene "OTTMUSG00000054686.1";
chr3	HAVANA	exon	102218832	102219746	0	+	.	gene_id "ENSMUSG00000105891.7"; transcript_id "ENSMUST00000323926.1"; gene_type "lncRNA"; gene_name "A230001M10Rik"; transcript_type "lncRNA"; transcript_name "A230001M10Rik-220"; exon_number 5; exon_id "ENSMUSE00001638765.1"; level 2; mgi_id "MGI:2443043"; tag "TAGENE"; havana_gene "OTTMUSG00000054686.1";
chr3	HAVANA	exon	102218832	102219748	0	+	.	gene_id "ENSMUSG00000105891.7"; transcript_id "ENSMUST00000323919.1"; gene_type "lncRNA"; gene_name "A230001M10Rik"; transcript_type "lncRNA"; transcript_name "A230001M10Rik-213"; exon_number 6; exon_id "ENSMUSE00001638757.1"; level 2; mgi_id "MGI:2443043"; tag "basic"; tag "TAGENE"; havana_gene "OTTMUSG00000054686.1";
chr3	sragcm37_mid	exon	102221509	102221620	0.00456731927076397	+	.	gene_id "ENSMUSG00000105966.3"; transcript_id "ENSMUSG00000105966.3_tx_12"; exon_id "chr3_102221509_102221620_+"; exonnum "1"; txlen "1096";
chr3	sragcm37_mid	exon	102221509	102221620	0.137206052083022	+	.	gene_id "ENSMUSG00000105966.3"; transcript_id "ENSMUSG00000105966.3_tx_2"; exon_id "chr3_102221509_102221620_+"; exonnum "1"; txlen "972";
chr3	sragcm37_mid	exon	102221509	102221620	0.00667725340766199	+	.	gene_id "ENSMUSG00000105966.3"; transcript_id "ENSMUSG00000105966.3_tx_9"; exon_id "chr3_102221509_102221620_+"; exonnum "1"; txlen "1029";
chr3	sragcm37_mid	exon	102222277	102222432	0.00456731927076397	+	.	gene_id "ENSMUSG00000105966.3"; transcript_id "ENSMUSG00000105966.3_tx_12"; exon_id "chr3_102222277_102222432_+"; exonnum "2"; txlen "1096";
chr3	sragcm37_mid	exon	102222277	102222432	0.137206052083022	+	.	gene_id "ENSMUSG00000105966.3"; transcript_id "ENSMUSG00000105966.3_tx_2"; exon_id "chr3_102222277_102222432_+"; exonnum "2"; txlen "972";
chr3	sragcm37_mid	exon	102222277	102222432	0.00667725340766199	+	.	gene_id "ENSMUSG00000105966.3"; transcript_id "ENSMUSG00000105966.3_tx_9"; exon_id "chr3_102222277_102222432_+"; exonnum "2"; txlen "1029";
chr3	sragcm37_es	exon	102245731	102246120	0.0209083152139385	+	.	gene_id "ENSMUSG00000105966.3"; transcript_id "ENSMUSG00000105966.3_tx_5"; exon_id "chr3_102245731_102246120_+"; exonnum "1"; txlen "571";
chr3	sragcm37_es	exon	102245731	102246120	0.00827142140331631	+	.	gene_id "ENSMUSG00000105966.3"; transcript_id "ENSMUSG00000105966.3_tx_7"; exon_id "chr3_102245731_102246120_+"; exonnum "1"; txlen "670";
chr3	sragcm37_mid	exon	102248141	102248197	0.00456731927076397	+	.	gene_id "ENSMUSG00000105966.3"; transcript_id "ENSMUSG00000105966.3_tx_12"; exon_id "chr3_102248141_102248197_+"; exonnum "3"; txlen "1096";
chr3	sragcm37_mid	exon	102248141	102248197	0.0209083152139385	+	.	gene_id "ENSMUSG00000105966.3"; transcript_id "ENSMUSG00000105966.3_tx_5"; exon_id "chr3_102248141_102248197_+"; exonnum "2"; txlen "571";
chr3	sragcm37_mid	exon	102248141	102248197	0.00827142140331631	+	.	gene_id "ENSMUSG00000105966.3"; transcript_id "ENSMUSG00000105966.3_tx_7"; exon_id "chr3_102248141_102248197_+"; exonnum "2"; txlen "670";
chr3	sragcm37_mid	exon	102248141	102248197	0.00667725340766199	+	.	gene_id "ENSMUSG00000105966.3"; transcript_id "ENSMUSG00000105966.3_tx_9"; exon_id "chr3_102248141_102248197_+"; exonnum "3"; txlen "1029";
chr3	sragcm37_ss	exon	102248376	102248499	0.0209083152139385	+	.	gene_id "ENSMUSG00000105966.3"; transcript_id "ENSMUSG00000105966.3_tx_5"; exon_id "chr3_102248376_102248499_+"; exonnum "3"; txlen "571";
chr3	HAVANA	exon	102252128	102252699	0	+	.	gene_id "ENSMUSG00000105966.3"; transcript_id "ENSMUST00000199507.3"; gene_type "lncRNA"; gene_name "Gm43242"; transcript_type "lncRNA"; transcript_name "Gm43242-201"; exon_number 1; exon_id "ENSMUSE00001591000.1"; level 2; transcript_support_level "NA"; mgi_id "MGI:5663379"; tag "basic"; tag "Ensembl_canonical"; tag "GENCODE_Primary"; tag "TAGENE"; havana_gene "OTTMUSG00000054687.1"; havana_transcript "OTTMUST00000135563.1";
chr3	ENSEMBL_gcm37	exon	102252128	102252699	0.00565596036028275	+	.	gene_id "ENSMUSG00000105966.3"; transcript_id "ENSMUSG00000105966.3_tx_11"; exon_id "chr3_102252128_102252699_+"; exonnum "1"; txlen "1250";
chr3	ENSEMBL_gcm37	exon	102252128	102252699	0.0782786077162888	+	.	gene_id "ENSMUSG00000105966.3"; transcript_id "ENSMUSG00000105966.3_tx_3"; exon_id "chr3_102252128_102252699_+"; exonnum "1"; txlen "1276";
chr3	ENSEMBL_gcm37	exon	102252128	102252699	0.018984091212835	+	.	gene_id "ENSMUSG00000105966.3"; transcript_id "ENSMUSG00000105966.3_tx_6"; exon_id "chr3_102252128_102252699_+"; exonnum "1"; txlen "1343";
chr3	HAVANA	gene	102252128	102278253	0	+	.	gene_id "ENSMUSG00000105966.3"; gene_type "lncRNA"; gene_name "Gm43242"; level 2; mgi_id "MGI:5663379"; havana_gene "OTTMUSG00000054687.1";
chr3	HAVANA	transcript	102252128	102278253	0	+	.	gene_id "ENSMUSG00000105966.3"; transcript_id "ENSMUST00000199507.3"; gene_type "lncRNA"; gene_name "Gm43242"; transcript_type "lncRNA"; transcript_name "Gm43242-201"; level 2; transcript_support_level "NA"; mgi_id "MGI:5663379"; tag "basic"; tag "Ensembl_canonical"; tag "GENCODE_Primary"; tag "TAGENE"; havana_gene "OTTMUSG00000054687.1"; havana_transcript "OTTMUST00000135563.1";
chr3	HAVANA	exon	102270517	102270739	0	+	.	gene_id "ENSMUSG00000105966.3"; transcript_id "ENSMUST00000199507.3"; gene_type "lncRNA"; gene_name "Gm43242"; transcript_type "lncRNA"; transcript_name "Gm43242-201"; exon_number 2; exon_id "ENSMUSE00001591002.1"; level 2; transcript_support_level "NA"; mgi_id "MGI:5663379"; tag "basic"; tag "Ensembl_canonical"; tag "GENCODE_Primary"; tag "TAGENE"; havana_gene "OTTMUSG00000054687.1"; havana_transcript "OTTMUST00000135563.1";
chr3	ENSEMBL_gcm37	exon	102270517	102270739	0.00565596036028275	+	.	gene_id "ENSMUSG00000105966.3"; transcript_id "ENSMUSG00000105966.3_tx_11"; exon_id "chr3_102270517_102270739_+"; exonnum "2"; txlen "1250";
chr3	ENSEMBL_gcm37	exon	102270517	102270739	0.00456731927076397	+	.	gene_id "ENSMUSG00000105966.3"; transcript_id "ENSMUSG00000105966.3_tx_12"; exon_id "chr3_102270517_102270739_+"; exonnum "4"; txlen "1096";
chr3	ENSEMBL_gcm37	exon	102270517	102270739	0.137206052083022	+	.	gene_id "ENSMUSG00000105966.3"; transcript_id "ENSMUSG00000105966.3_tx_2"; exon_id "chr3_102270517_102270739_+"; exonnum "3"; txlen "972";
chr3	ENSEMBL_gcm37	exon	102270517	102270739	0.0782786077162888	+	.	gene_id "ENSMUSG00000105966.3"; transcript_id "ENSMUSG00000105966.3_tx_3"; exon_id "chr3_102270517_102270739_+"; exonnum "2"; txlen "1276";
chr3	ENSEMBL_gcm37	exon	102270517	102270739	0.018984091212835	+	.	gene_id "ENSMUSG00000105966.3"; transcript_id "ENSMUSG00000105966.3_tx_6"; exon_id "chr3_102270517_102270739_+"; exonnum "2"; txlen "1343";
chr3	ENSEMBL_gcm37	exon	102270517	102270739	0.00827142140331631	+	.	gene_id "ENSMUSG00000105966.3"; transcript_id "ENSMUSG00000105966.3_tx_7"; exon_id "chr3_102270517_102270739_+"; exonnum "3"; txlen "670";
chr3	ENSEMBL_gcm37	exon	102270517	102270739	0.00667725340766199	+	.	gene_id "ENSMUSG00000105966.3"; transcript_id "ENSMUSG00000105966.3_tx_9"; exon_id "chr3_102270517_102270739_+"; exonnum "4"; txlen "1029";
chr3	sragcm37_es	exon	102271173	102271482	0.208182860872277	+	.	gene_id "ENSMUSG00000105966.3"; transcript_id "ENSMUSG00000105966.3_tx_1"; exon_id "chr3_102271173_102271482_+"; exonnum "1"; txlen "791";
chr3	sragcm37_es	exon	102271173	102271482	0.0242869066090789	+	.	gene_id "ENSMUSG00000105966.3"; transcript_id "ENSMUSG00000105966.3_tx_4"; exon_id "chr3_102271173_102271482_+"; exonnum "1"; txlen "765";
chr3	HAVANA	exon	102275040	102275106	0	+	.	gene_id "ENSMUSG00000105966.3"; transcript_id "ENSMUST00000199507.3"; gene_type "lncRNA"; gene_name "Gm43242"; transcript_type "lncRNA"; transcript_name "Gm43242-201"; exon_number 3; exon_id "ENSMUSE00001591003.1"; level 2; transcript_support_level "NA"; mgi_id "MGI:5663379"; tag "basic"; tag "Ensembl_canonical"; tag "GENCODE_Primary"; tag "TAGENE"; havana_gene "OTTMUSG00000054687.1"; havana_transcript "OTTMUST00000135563.1";
chr3	ENSEMBL_gcm37	exon	102275040	102275106	0.00456731927076397	+	.	gene_id "ENSMUSG00000105966.3"; transcript_id "ENSMUSG00000105966.3_tx_12"; exon_id "chr3_102275040_102275106_+"; exonnum "5"; txlen "1096";
chr3	ENSEMBL_gcm37	exon	102275040	102275106	0.018984091212835	+	.	gene_id "ENSMUSG00000105966.3"; transcript_id "ENSMUSG00000105966.3_tx_6"; exon_id "chr3_102275040_102275106_+"; exonnum "3"; txlen "1343";
chr3	HAVANA	exon	102275980	102278253	0	+	.	gene_id "ENSMUSG00000105966.3"; transcript_id "ENSMUST00000199507.3"; gene_type "lncRNA"; gene_name "Gm43242"; transcript_type "lncRNA"; transcript_name "Gm43242-201"; exon_number 4; exon_id "ENSMUSE00001591001.1"; level 2; transcript_support_level "NA"; mgi_id "MGI:5663379"; tag "basic"; tag "Ensembl_canonical"; tag "GENCODE_Primary"; tag "TAGENE"; havana_gene "OTTMUSG00000054687.1"; havana_transcript "OTTMUST00000135563.1";
chr3	sragcm37_ss	exon	102278490	102278970	0.208182860872277	+	.	gene_id "ENSMUSG00000105966.3"; transcript_id "ENSMUSG00000105966.3_tx_1"; exon_id "chr3_102278490_102278970_+"; exonnum "2"; txlen "791";
chr3	sragcm37_ss	exon	102278490	102278970	0.00456731927076397	+	.	gene_id "ENSMUSG00000105966.3"; transcript_id "ENSMUSG00000105966.3_tx_12"; exon_id "chr3_102278490_102278970_+"; exonnum "6"; txlen "1096";
chr3	sragcm37_ss	exon	102278490	102278970	0.137206052083022	+	.	gene_id "ENSMUSG00000105966.3"; transcript_id "ENSMUSG00000105966.3_tx_2"; exon_id "chr3_102278490_102278970_+"; exonnum "4"; txlen "972";
chr3	sragcm37_ss	exon	102278490	102278970	0.0782786077162888	+	.	gene_id "ENSMUSG00000105966.3"; transcript_id "ENSMUSG00000105966.3_tx_3"; exon_id "chr3_102278490_102278970_+"; exonnum "3"; txlen "1276";
chr3	sragcm37_ss	exon	102278490	102278970	0.018984091212835	+	.	gene_id "ENSMUSG00000105966.3"; transcript_id "ENSMUSG00000105966.3_tx_6"; exon_id "chr3_102278490_102278970_+"; exonnum "4"; txlen "1343";
chr3	sragcm37_ss	exon	102278490	102278970	0.00667725340766199	+	.	gene_id "ENSMUSG00000105966.3"; transcript_id "ENSMUSG00000105966.3_tx_9"; exon_id "chr3_102278490_102278970_+"; exonnum "5"; txlen "1029";
chr3	sragcm37_es	exon	102313154	102315409	0.00631267083089405	+	.	gene_id "ENSMUSG00000105966.3"; transcript_id "ENSMUSG00000105966.3_tx_10"; exon_id "chr3_102313154_102315409_+"; exonnum "1"; txlen "2711";
chr3	sragcm37_mid	exon	102316308	102316762	0.00631267083089405	+	.	gene_id "ENSMUSG00000105966.3"; transcript_id "ENSMUSG00000105966.3_tx_10"; exon_id "chr3_102316308_102316762_+"; exonnum "2"; txlen "2711";
chr3	sragcm37_mid	exon	102316308	102316762	0.00565596036028275	+	.	gene_id "ENSMUSG00000105966.3"; transcript_id "ENSMUSG00000105966.3_tx_11"; exon_id "chr3_102316308_102316762_+"; exonnum "3"; txlen "1250";
chr3	sragcm37_mid	exon	102316308	102316762	0.0242869066090789	+	.	gene_id "ENSMUSG00000105966.3"; transcript_id "ENSMUSG00000105966.3_tx_4"; exon_id "chr3_102316308_102316762_+"; exonnum "2"; txlen "765";
chr3	HAVANA	exon	102319144	102319328	0	+	.	gene_id "ENSMUSG00000105891.7"; transcript_id "ENSMUST00000298723.1"; gene_type "lncRNA"; gene_name "A230001M10Rik"; transcript_type "lncRNA"; transcript_name "A230001M10Rik-208"; exon_number 1; exon_id "ENSMUSE00001590592.1"; level 2; mgi_id "MGI:2443043"; tag "TAGENE"; havana_gene "OTTMUSG00000054686.1";
chr3	HAVANA	transcript	102319144	102352452	0	+	.	gene_id "ENSMUSG00000105891.7"; transcript_id "ENSMUST00000298723.1"; gene_type "lncRNA"; gene_name "A230001M10Rik"; transcript_type "lncRNA"; transcript_name "A230001M10Rik-208"; level 2; mgi_id "MGI:2443043"; tag "TAGENE"; havana_gene "OTTMUSG00000054686.1";
chr3	HAVANA	exon	102328980	102329077	0	+	.	gene_id "ENSMUSG00000105891.7"; transcript_id "ENSMUST00000196720.5"; gene_type "lncRNA"; gene_name "A230001M10Rik"; transcript_type "lncRNA"; transcript_name "A230001M10Rik-202"; exon_number 3; exon_id "ENSMUSE00001348763.2"; level 2; transcript_support_level "1"; mgi_id "MGI:2443043"; tag "basic"; tag "Ensembl_canonical"; tag "GENCODE_Primary"; havana_gene "OTTMUSG00000054686.1"; havana_transcript "OTTMUST00000135560.1";
chr3	HAVANA	exon	102328980	102329077	0	+	.	gene_id "ENSMUSG00000105891.7"; transcript_id "ENSMUST00000298723.1"; gene_type "lncRNA"; gene_name "A230001M10Rik"; transcript_type "lncRNA"; transcript_name "A230001M10Rik-208"; exon_number 2; exon_id "ENSMUSE00001348763.2"; level 2; mgi_id "MGI:2443043"; tag "TAGENE"; havana_gene "OTTMUSG00000054686.1";
chr3	HAVANA	exon	102352014	102352176	0	+	.	gene_id "ENSMUSG00000105891.7"; transcript_id "ENSMUST00000196720.5"; gene_type "lncRNA"; gene_name "A230001M10Rik"; transcript_type "lncRNA"; transcript_name "A230001M10Rik-202"; exon_number 4; exon_id "ENSMUSE00001350930.2"; level 2; transcript_support_level "1"; mgi_id "MGI:2443043"; tag "basic"; tag "Ensembl_canonical"; tag "GENCODE_Primary"; havana_gene "OTTMUSG00000054686.1"; havana_transcript "OTTMUST00000135560.1";
chr3	HAVANA	exon	102352014	102352176	0	+	.	gene_id "ENSMUSG00000105891.7"; transcript_id "ENSMUST00000298723.1"; gene_type "lncRNA"; gene_name "A230001M10Rik"; transcript_type "lncRNA"; transcript_name "A230001M10Rik-208"; exon_number 3; exon_id "ENSMUSE00001350930.2"; level 2; mgi_id "MGI:2443043"; tag "TAGENE"; havana_gene "OTTMUSG00000054686.1";
chr3	HAVANA	exon	102352264	102352448	0	+	.	gene_id "ENSMUSG00000105891.7"; transcript_id "ENSMUST00000196720.5"; gene_type "lncRNA"; gene_name "A230001M10Rik"; transcript_type "lncRNA"; transcript_name "A230001M10Rik-202"; exon_number 5; exon_id "ENSMUSE00001351344.2"; level 2; transcript_support_level "1"; mgi_id "MGI:2443043"; tag "basic"; tag "Ensembl_canonical"; tag "GENCODE_Primary"; havana_gene "OTTMUSG00000054686.1"; havana_transcript "OTTMUST00000135560.1";
chr3	HAVANA	exon	102352264	102352452	0	+	.	gene_id "ENSMUSG00000105891.7"; transcript_id "ENSMUST00000298723.1"; gene_type "lncRNA"; gene_name "A230001M10Rik"; transcript_type "lncRNA"; transcript_name "A230001M10Rik-208"; exon_number 4; exon_id "ENSMUSE00001590593.1"; level 2; mgi_id "MGI:2443043"; tag "TAGENE"; havana_gene "OTTMUSG00000054686.1";
chr3	HAVANA	exon	102377235	102377276	0	+	.	gene_id "ENSMUSG00000027859.11"; transcript_id "ENSMUST00000035952.5"; gene_type "protein_coding"; gene_name "Ngf"; transcript_type "protein_coding"; transcript_name "Ngf-201"; exon_number 1; exon_id "ENSMUSE00001350359.2"; level 2; protein_id "ENSMUSP00000040345.4"; transcript_support_level "2"; mgi_id "MGI:97321"; tag "basic"; tag "Ensembl_canonical"; tag "GENCODE_Primary"; tag "appris_principal_1"; tag "CCDS"; ccdsid "CCDS51025.1"; havana_gene "OTTMUSG00000054689.1"; havana_transcript "OTTMUST00000135565.1";
chr3	HAVANA	UTR	102377235	102377276	0	+	.	gene_id "ENSMUSG00000027859.11"; transcript_id "ENSMUST00000035952.5"; gene_type "protein_coding"; gene_name "Ngf"; transcript_type "protein_coding"; transcript_name "Ngf-201"; exon_number 1; exon_id "ENSMUSE00001350359.2"; level 2; protein_id "ENSMUSP00000040345.4"; transcript_support_level "2"; mgi_id "MGI:97321"; tag "basic"; tag "Ensembl_canonical"; tag "GENCODE_Primary"; tag "appris_principal_1"; tag "CCDS"; ccdsid "CCDS51025.1"; havana_gene "OTTMUSG00000054689.1"; havana_transcript "OTTMUST00000135565.1";
chr3	HAVANA	transcript	102377235	102428164	0	+	.	gene_id "ENSMUSG00000027859.11"; transcript_id "ENSMUST00000035952.5"; gene_type "protein_coding"; gene_name "Ngf"; transcript_type "protein_coding"; transcript_name "Ngf-201"; level 2; protein_id "ENSMUSP00000040345.4"; transcript_support_level "2"; mgi_id "MGI:97321"; tag "basic"; tag "Ensembl_canonical"; tag "GENCODE_Primary"; tag "appris_principal_1"; tag "CCDS"; ccdsid "CCDS51025.1"; havana_gene "OTTMUSG00000054689.1"; havana_transcript "OTTMUST00000135565.1";
chr3	HAVANA	gene	102377235	102428329	0	+	.	gene_id "ENSMUSG00000027859.11"; gene_type "protein_coding"; gene_name "Ngf"; level 2; mgi_id "MGI:97321"; havana_gene "OTTMUSG00000054689.1";
chr3	HAVANA	exon	102377244	102377276	0	+	.	gene_id "ENSMUSG00000027859.11"; transcript_id "ENSMUST00000198168.5"; gene_type "protein_coding"; gene_name "Ngf"; transcript_type "protein_coding"; transcript_name "Ngf-203"; exon_number 1; exon_id "ENSMUSE00000588097.2"; level 2; protein_id "ENSMUSP00000143428.2"; transcript_support_level "2"; mgi_id "MGI:97321"; tag "mRNA_end_NF"; tag "cds_end_NF"; tag "alternative_5_UTR"; havana_gene "OTTMUSG00000054689.1"; havana_transcript "OTTMUST00000135566.1";
chr3	HAVANA	UTR	102377244	102377276	0	+	.	gene_id "ENSMUSG00000027859.11"; transcript_id "ENSMUST00000198168.5"; gene_type "protein_coding"; gene_name "Ngf"; transcript_type "protein_coding"; transcript_name "Ngf-203"; exon_number 1; exon_id "ENSMUSE00000588097.2"; level 2; protein_id "ENSMUSP00000143428.2"; transcript_support_level "2"; mgi_id "MGI:97321"; tag "mRNA_end_NF"; tag "cds_end_NF"; tag "alternative_5_UTR"; havana_gene "OTTMUSG00000054689.1"; havana_transcript "OTTMUST00000135566.1";
chr3	HAVANA	exon	102377244	102377276	0	+	.	gene_id "ENSMUSG00000027859.11"; transcript_id "ENSMUST00000106925.9"; gene_type "protein_coding"; gene_name "Ngf"; transcript_type "protein_coding"; transcript_name "Ngf-202"; exon_number 1; exon_id "ENSMUSE00000588097.2"; level 2; protein_id "ENSMUSP00000102538.3"; transcript_support_level "1"; mgi_id "MGI:97321"; tag "basic"; tag "CCDS"; ccdsid "CCDS17687.1"; havana_gene "OTTMUSG00000054689.1"; havana_transcript "OTTMUST00000135567.1";
chr3	HAVANA	UTR	102377244	102377276	0	+	.	gene_id "ENSMUSG00000027859.11"; transcript_id "ENSMUST00000106925.9"; gene_type "protein_coding"; gene_name "Ngf"; transcript_type "protein_coding"; transcript_name "Ngf-202"; exon_number 1; exon_id "ENSMUSE00000588097.2"; level 2; protein_id "ENSMUSP00000102538.3"; transcript_support_level "1"; mgi_id "MGI:97321"; tag "basic"; tag "CCDS"; ccdsid "CCDS17687.1"; havana_gene "OTTMUSG00000054689.1"; havana_transcript "OTTMUST00000135567.1";
chr3	HAVANA	transcript	102377244	102417158	0	+	.	gene_id "ENSMUSG00000027859.11"; transcript_id "ENSMUST00000198168.5"; gene_type "protein_coding"; gene_name "Ngf"; transcript_type "protein_coding"; transcript_name "Ngf-203"; level 2; protein_id "ENSMUSP00000143428.2"; transcript_support_level "2"; mgi_id "MGI:97321"; tag "mRNA_end_NF"; tag "cds_end_NF"; tag "alternative_5_UTR"; havana_gene "OTTMUSG00000054689.1"; havana_transcript "OTTMUST00000135566.1";
chr3	HAVANA	transcript	102377244	102428329	0	+	.	gene_id "ENSMUSG00000027859.11"; transcript_id "ENSMUST00000106925.9"; gene_type "protein_coding"; gene_name "Ngf"; transcript_type "protein_coding"; transcript_name "Ngf-202"; level 2; protein_id "ENSMUSP00000102538.3"; transcript_support_level "1"; mgi_id "MGI:97321"; tag "basic"; tag "CCDS"; ccdsid "CCDS17687.1"; havana_gene "OTTMUSG00000054689.1"; havana_transcript "OTTMUST00000135567.1";
chr3	HAVANA	exon	102388156	102388312	0	+	.	gene_id "ENSMUSG00000027859.11"; transcript_id "ENSMUST00000198168.5"; gene_type "protein_coding"; gene_name "Ngf"; transcript_type "protein_coding"; transcript_name "Ngf-203"; exon_number 2; exon_id "ENSMUSE00001353743.2"; level 2; protein_id "ENSMUSP00000143428.2"; transcript_support_level "2"; mgi_id "MGI:97321"; tag "mRNA_end_NF"; tag "cds_end_NF"; tag "alternative_5_UTR"; havana_gene "OTTMUSG00000054689.1"; havana_transcript "OTTMUST00000135566.1";
chr3	HAVANA	UTR	102388156	102388312	0	+	.	gene_id "ENSMUSG00000027859.11"; transcript_id "ENSMUST00000198168.5"; gene_type "protein_coding"; gene_name "Ngf"; transcript_type "protein_coding"; transcript_name "Ngf-203"; exon_number 2; exon_id "ENSMUSE00001353743.2"; level 2; protein_id "ENSMUSP00000143428.2"; transcript_support_level "2"; mgi_id "MGI:97321"; tag "mRNA_end_NF"; tag "cds_end_NF"; tag "alternative_5_UTR"; havana_gene "OTTMUSG00000054689.1"; havana_transcript "OTTMUST00000135566.1";
chr3	ENSEMBL_gcm37	exon	102388156	102388312	0.0284785471227277	+	.	gene_id "ENSMUSG00000027859.11"; transcript_id "ENSMUSG00000027859.11_tx_3"; exon_id "chr3_102388156_102388312_+"; exonnum "1"; txlen "1535";
chr3	HAVANA	UTR	102396010	102396070	0	+	.	gene_id "ENSMUSG00000027859.11"; transcript_id "ENSMUST00000198644.2"; gene_type "protein_coding"; gene_name "Ngf"; transcript_type "protein_coding"; transcript_name "Ngf-204"; exon_number 1; exon_id "ENSMUSE00001348720.2"; level 2; protein_id "ENSMUSP00000142801.2"; transcript_support_level "5"; mgi_id "MGI:97321"; tag "not_organism_supported"; tag "basic"; havana_gene "OTTMUSG00000054689.1"; havana_transcript "OTTMUST00000135568.1";
chr3	HAVANA	exon	102396010	102396120	0	+	.	gene_id "ENSMUSG00000027859.11"; transcript_id "ENSMUST00000198644.2"; gene_type "protein_coding"; gene_name "Ngf"; transcript_type "protein_coding"; transcript_name "Ngf-204"; exon_number 1; exon_id "ENSMUSE00001348720.2"; level 2; protein_id "ENSMUSP00000142801.2"; transcript_support_level "5"; mgi_id "MGI:97321"; tag "not_organism_supported"; tag "basic"; havana_gene "OTTMUSG00000054689.1"; havana_transcript "OTTMUST00000135568.1";
chr3	HAVANA	transcript	102396010	102428311	0	+	.	gene_id "ENSMUSG00000027859.11"; transcript_id "ENSMUST00000198644.2"; gene_type "protein_coding"; gene_name "Ngf"; transcript_type "protein_coding"; transcript_name "Ngf-204"; level 2; protein_id "ENSMUSP00000142801.2"; transcript_support_level "5"; mgi_id "MGI:97321"; tag "not_organism_supported"; tag "basic"; havana_gene "OTTMUSG00000054689.1"; havana_transcript "OTTMUST00000135568.1";
chr3	HAVANA	start_codon	102396071	102396073	0	+	0	gene_id "ENSMUSG00000027859.11"; transcript_id "ENSMUST00000198644.2"; gene_type "protein_coding"; gene_name "Ngf"; transcript_type "protein_coding"; transcript_name "Ngf-204"; exon_number 1; exon_id "ENSMUSE00001348720.2"; level 2; protein_id "ENSMUSP00000142801.2"; transcript_support_level "5"; mgi_id "MGI:97321"; tag "not_organism_supported"; tag "basic"; havana_gene "OTTMUSG00000054689.1"; havana_transcript "OTTMUST00000135568.1";
chr3	HAVANA	CDS	102396071	102396120	0	+	0	gene_id "ENSMUSG00000027859.11"; transcript_id "ENSMUST00000198644.2"; gene_type "protein_coding"; gene_name "Ngf"; transcript_type "protein_coding"; transcript_name "Ngf-204"; exon_number 1; exon_id "ENSMUSE00001348720.2"; level 2; protein_id "ENSMUSP00000142801.2"; transcript_support_level "5"; mgi_id "MGI:97321"; tag "not_organism_supported"; tag "basic"; havana_gene "OTTMUSG00000054689.1"; havana_transcript "OTTMUST00000135568.1";
chr3	sragcm37_es	exon	102398199	102398562	0.014777737993188	+	.	gene_id "ENSMUSG00000027859.11"; transcript_id "ENSMUSG00000027859.11_tx_4"; exon_id "chr3_102398199_102398562_+"; exonnum "1"; txlen "1904";
chr3	HAVANA	gene	102398658	102401563	0	+	.	gene_id "ENSMUSG00000106121.2"; gene_type "lncRNA"; gene_name "Gm42679"; level 2; mgi_id "MGI:5662816"; havana_gene "OTTMUSG00000054690.1";
chr3	HAVANA	transcript	102398658	102401563	0	+	.	gene_id "ENSMUSG00000106121.2"; transcript_id "ENSMUST00000197086.2"; gene_type "lncRNA"; gene_name "Gm42679"; transcript_type "lncRNA"; transcript_name "Gm42679-201"; level 2; transcript_support_level "NA"; mgi_id "MGI:5662816"; tag "basic"; tag "Ensembl_canonical"; tag "GENCODE_Primary"; havana_gene "OTTMUSG00000054690.1"; havana_transcript "OTTMUST00000135569.1";
chr3	HAVANA	exon	102398658	102401563	0	+	.	gene_id "ENSMUSG00000106121.2"; transcript_id "ENSMUST00000197086.2"; gene_type "lncRNA"; gene_name "Gm42679"; transcript_type "lncRNA"; transcript_name "Gm42679-201"; exon_number 1; exon_id "ENSMUSE00001355236.2"; level 2; transcript_support_level "NA"; mgi_id "MGI:5662816"; tag "basic"; tag "Ensembl_canonical"; tag "GENCODE_Primary"; havana_gene "OTTMUSG00000054690.1"; havana_transcript "OTTMUST00000135569.1";
chr3	sragcm37_mid	exon	102415402	102415490	0.0284785471227277	+	.	gene_id "ENSMUSG00000027859.11"; transcript_id "ENSMUSG00000027859.11_tx_3"; exon_id "chr3_102415402_102415490_+"; exonnum "2"; txlen "1535";
chr3	sragcm37_mid	exon	102416438	102416590	0.0284785471227277	+	.	gene_id "ENSMUSG00000027859.11"; transcript_id "ENSMUSG00000027859.11_tx_3"; exon_id "chr3_102416438_102416590_+"; exonnum "3"; txlen "1535";
chr3	sragcm37_mid	exon	102416438	102416590	0.014777737993188	+	.	gene_id "ENSMUSG00000027859.11"; transcript_id "ENSMUSG00000027859.11_tx_4"; exon_id "chr3_102416438_102416590_+"; exonnum "2"; txlen "1904";
chr3	HAVANA	UTR	102417027	102417091	0	+	.	gene_id "ENSMUSG00000027859.11"; transcript_id "ENSMUST00000198168.5"; gene_type "protein_coding"; gene_name "Ngf"; transcript_type "protein_coding"; transcript_name "Ngf-203"; exon_number 3; exon_id "ENSMUSE00001354017.2"; level 2; protein_id "ENSMUSP00000143428.2"; transcript_support_level "2"; mgi_id "MGI:97321"; tag "mRNA_end_NF"; tag "cds_end_NF"; tag "alternative_5_UTR"; havana_gene "OTTMUSG00000054689.1"; havana_transcript "OTTMUST00000135566.1";
chr3	HAVANA	UTR	102417027	102417091	0	+	.	gene_id "ENSMUSG00000027859.11"; transcript_id "ENSMUST00000106925.9"; gene_type "protein_coding"; gene_name "Ngf"; transcript_type "protein_coding"; transcript_name "Ngf-202"; exon_number 2; exon_id "ENSMUSE00000671563.2"; level 2; protein_id "ENSMUSP00000102538.3"; transcript_support_level "1"; mgi_id "MGI:97321"; tag "basic"; tag "CCDS"; ccdsid "CCDS17687.1"; havana_gene "OTTMUSG00000054689.1"; havana_transcript "OTTMUST00000135567.1";
chr3	HAVANA	exon	102417027	102417153	0	+	.	gene_id "ENSMUSG00000027859.11"; transcript_id "ENSMUST00000106925.9"; gene_type "protein_coding"; gene_name "Ngf"; transcript_type "protein_coding"; transcript_name "Ngf-202"; exon_number 2; exon_id "ENSMUSE00000671563.2"; level 2; protein_id "ENSMUSP00000102538.3"; transcript_support_level "1"; mgi_id "MGI:97321"; tag "basic"; tag "CCDS"; ccdsid "CCDS17687.1"; havana_gene "OTTMUSG00000054689.1"; havana_transcript "OTTMUST00000135567.1";
chr3	ENSEMBL_gcm37	exon	102417027	102417153	0.0284785471227277	+	.	gene_id "ENSMUSG00000027859.11"; transcript_id "ENSMUSG00000027859.11_tx_3"; exon_id "chr3_102417027_102417153_+"; exonnum "4"; txlen "1535";
chr3	ENSEMBL_gcm37	exon	102417027	102417153	0.014777737993188	+	.	gene_id "ENSMUSG00000027859.11"; transcript_id "ENSMUSG00000027859.11_tx_4"; exon_id "chr3_102417027_102417153_+"; exonnum "3"; txlen "1904";
chr3	HAVANA	exon	102417027	102417158	0	+	.	gene_id "ENSMUSG00000027859.11"; transcript_id "ENSMUST00000198168.5"; gene_type "protein_coding"; gene_name "Ngf"; transcript_type "protein_coding"; transcript_name "Ngf-203"; exon_number 3; exon_id "ENSMUSE00001354017.2"; level 2; protein_id "ENSMUSP00000143428.2"; transcript_support_level "2"; mgi_id "MGI:97321"; tag "mRNA_end_NF"; tag "cds_end_NF"; tag "alternative_5_UTR"; havana_gene "OTTMUSG00000054689.1"; havana_transcript "OTTMUST00000135566.1";
chr3	HAVANA	start_codon	102417092	102417094	0	+	0	gene_id "ENSMUSG00000027859.11"; transcript_id "ENSMUST00000198168.5"; gene_type "protein_coding"; gene_name "Ngf"; transcript_type "protein_coding"; transcript_name "Ngf-203"; exon_number 3; exon_id "ENSMUSE00001354017.2"; level 2; protein_id "ENSMUSP00000143428.2"; transcript_support_level "2"; mgi_id "MGI:97321"; tag "mRNA_end_NF"; tag "cds_end_NF"; tag "alternative_5_UTR"; havana_gene "OTTMUSG00000054689.1"; havana_transcript "OTTMUST00000135566.1";
chr3	HAVANA	start_codon	102417092	102417094	0	+	0	gene_id "ENSMUSG00000027859.11"; transcript_id "ENSMUST00000106925.9"; gene_type "protein_coding"; gene_name "Ngf"; transcript_type "protein_coding"; transcript_name "Ngf-202"; exon_number 2; exon_id "ENSMUSE00000671563.2"; level 2; protein_id "ENSMUSP00000102538.3"; transcript_support_level "1"; mgi_id "MGI:97321"; tag "basic"; tag "CCDS"; ccdsid "CCDS17687.1"; havana_gene "OTTMUSG00000054689.1"; havana_transcript "OTTMUST00000135567.1";
chr3	HAVANA	CDS	102417092	102417153	0	+	0	gene_id "ENSMUSG00000027859.11"; transcript_id "ENSMUST00000106925.9"; gene_type "protein_coding"; gene_name "Ngf"; transcript_type "protein_coding"; transcript_name "Ngf-202"; exon_number 2; exon_id "ENSMUSE00000671563.2"; level 2; protein_id "ENSMUSP00000102538.3"; transcript_support_level "1"; mgi_id "MGI:97321"; tag "basic"; tag "CCDS"; ccdsid "CCDS17687.1"; havana_gene "OTTMUSG00000054689.1"; havana_transcript "OTTMUST00000135567.1";
chr3	HAVANA	CDS	102417092	102417158	0	+	0	gene_id "ENSMUSG00000027859.11"; transcript_id "ENSMUST00000198168.5"; gene_type "protein_coding"; gene_name "Ngf"; transcript_type "protein_coding"; transcript_name "Ngf-203"; exon_number 3; exon_id "ENSMUSE00001354017.2"; level 2; protein_id "ENSMUSP00000143428.2"; transcript_support_level "2"; mgi_id "MGI:97321"; tag "mRNA_end_NF"; tag "cds_end_NF"; tag "alternative_5_UTR"; havana_gene "OTTMUSG00000054689.1"; havana_transcript "OTTMUST00000135566.1";
chr3	HAVANA	exon	102421272	102421395	0	+	.	gene_id "ENSMUSG00000027859.11"; transcript_id "ENSMUST00000035952.5"; gene_type "protein_coding"; gene_name "Ngf"; transcript_type "protein_coding"; transcript_name "Ngf-201"; exon_number 2; exon_id "ENSMUSE00001223930.2"; level 2; protein_id "ENSMUSP00000040345.4"; transcript_support_level "2"; mgi_id "MGI:97321"; tag "basic"; tag "Ensembl_canonical"; tag "GENCODE_Primary"; tag "appris_principal_1"; tag "CCDS"; ccdsid "CCDS51025.1"; havana_gene "OTTMUSG00000054689.1"; havana_transcript "OTTMUST00000135565.1";
chr3	HAVANA	UTR	102421272	102421395	0	+	.	gene_id "ENSMUSG00000027859.11"; transcript_id "ENSMUST00000035952.5"; gene_type "protein_coding"; gene_name "Ngf"; transcript_type "protein_coding"; transcript_name "Ngf-201"; exon_number 2; exon_id "ENSMUSE00001223930.2"; level 2; protein_id "ENSMUSP00000040345.4"; transcript_support_level "2"; mgi_id "MGI:97321"; tag "basic"; tag "Ensembl_canonical"; tag "GENCODE_Primary"; tag "appris_principal_1"; tag "CCDS"; ccdsid "CCDS51025.1"; havana_gene "OTTMUSG00000054689.1"; havana_transcript "OTTMUST00000135565.1";
chr3	HAVANA	exon	102421272	102421395	0	+	.	gene_id "ENSMUSG00000027859.11"; transcript_id "ENSMUST00000106925.9"; gene_type "protein_coding"; gene_name "Ngf"; transcript_type "protein_coding"; transcript_name "Ngf-202"; exon_number 3; exon_id "ENSMUSE00001263942.2"; level 2; protein_id "ENSMUSP00000102538.3"; transcript_support_level "1"; mgi_id "MGI:97321"; tag "basic"; tag "CCDS"; ccdsid "CCDS17687.1"; havana_gene "OTTMUSG00000054689.1"; havana_transcript "OTTMUST00000135567.1";
chr3	HAVANA	CDS	102421272	102421395	0	+	1	gene_id "ENSMUSG00000027859.11"; transcript_id "ENSMUST00000106925.9"; gene_type "protein_coding"; gene_name "Ngf"; transcript_type "protein_coding"; transcript_name "Ngf-202"; exon_number 3; exon_id "ENSMUSE00001263942.2"; level 2; protein_id "ENSMUSP00000102538.3"; transcript_support_level "1"; mgi_id "MGI:97321"; tag "basic"; tag "CCDS"; ccdsid "CCDS17687.1"; havana_gene "OTTMUSG00000054689.1"; havana_transcript "OTTMUST00000135567.1";
chr3	HAVANA	exon	102421272	102421395	0	+	.	gene_id "ENSMUSG00000027859.11"; transcript_id "ENSMUST00000198644.2"; gene_type "protein_coding"; gene_name "Ngf"; transcript_type "protein_coding"; transcript_name "Ngf-204"; exon_number 2; exon_id "ENSMUSE00001263942.2"; level 2; protein_id "ENSMUSP00000142801.2"; transcript_support_level "5"; mgi_id "MGI:97321"; tag "not_organism_supported"; tag "basic"; havana_gene "OTTMUSG00000054689.1"; havana_transcript "OTTMUST00000135568.1";
chr3	HAVANA	CDS	102421272	102421395	0	+	1	gene_id "ENSMUSG00000027859.11"; transcript_id "ENSMUST00000198644.2"; gene_type "protein_coding"; gene_name "Ngf"; transcript_type "protein_coding"; transcript_name "Ngf-204"; exon_number 2; exon_id "ENSMUSE00001263942.2"; level 2; protein_id "ENSMUSP00000142801.2"; transcript_support_level "5"; mgi_id "MGI:97321"; tag "not_organism_supported"; tag "basic"; havana_gene "OTTMUSG00000054689.1"; havana_transcript "OTTMUST00000135568.1";
chr3	ENSEMBL_gcm37	exon	102421272	102421395	0.0284785471227277	+	.	gene_id "ENSMUSG00000027859.11"; transcript_id "ENSMUSG00000027859.11_tx_3"; exon_id "chr3_102421272_102421395_+"; exonnum "5"; txlen "1535";
chr3	ENSEMBL_gcm37	exon	102421272	102421395	0.014777737993188	+	.	gene_id "ENSMUSG00000027859.11"; transcript_id "ENSMUSG00000027859.11_tx_4"; exon_id "chr3_102421272_102421395_+"; exonnum "4"; txlen "1904";
chr3	sragcm37_mid	exon	102425220	102425470	0.014777737993188	+	.	gene_id "ENSMUSG00000027859.11"; transcript_id "ENSMUSG00000027859.11_tx_4"; exon_id "chr3_102425220_102425470_+"; exonnum "5"; txlen "1904";
chr3	HAVANA	UTR	102427427	102427438	0	+	.	gene_id "ENSMUSG00000027859.11"; transcript_id "ENSMUST00000035952.5"; gene_type "protein_coding"; gene_name "Ngf"; transcript_type "protein_coding"; transcript_name "Ngf-201"; exon_number 3; exon_id "ENSMUSE00001352860.2"; level 2; protein_id "ENSMUSP00000040345.4"; transcript_support_level "2"; mgi_id "MGI:97321"; tag "basic"; tag "Ensembl_canonical"; tag "GENCODE_Primary"; tag "appris_principal_1"; tag "CCDS"; ccdsid "CCDS51025.1"; havana_gene "OTTMUSG00000054689.1"; havana_transcript "OTTMUST00000135565.1";
chr3	HAVANA	CDS	102427427	102428161	0	+	0	gene_id "ENSMUSG00000027859.11"; transcript_id "ENSMUST00000106925.9"; gene_type "protein_coding"; gene_name "Ngf"; transcript_type "protein_coding"; transcript_name "Ngf-202"; exon_number 4; exon_id "ENSMUSE00001274982.2"; level 2; protein_id "ENSMUSP00000102538.3"; transcript_support_level "1"; mgi_id "MGI:97321"; tag "basic"; tag "CCDS"; ccdsid "CCDS17687.1"; havana_gene "OTTMUSG00000054689.1"; havana_transcript "OTTMUST00000135567.1";
chr3	HAVANA	CDS	102427427	102428161	0	+	0	gene_id "ENSMUSG00000027859.11"; transcript_id "ENSMUST00000198644.2"; gene_type "protein_coding"; gene_name "Ngf"; transcript_type "protein_coding"; transcript_name "Ngf-204"; exon_number 3; exon_id "ENSMUSE00001208976.3"; level 2; protein_id "ENSMUSP00000142801.2"; transcript_support_level "5"; mgi_id "MGI:97321"; tag "not_organism_supported"; tag "basic"; havana_gene "OTTMUSG00000054689.1"; havana_transcript "OTTMUST00000135568.1";
chr3	HAVANA	exon	102427427	102428164	0	+	.	gene_id "ENSMUSG00000027859.11"; transcript_id "ENSMUST00000035952.5"; gene_type "protein_coding"; gene_name "Ngf"; transcript_type "protein_coding"; transcript_name "Ngf-201"; exon_number 3; exon_id "ENSMUSE00001352860.2"; level 2; protein_id "ENSMUSP00000040345.4"; transcript_support_level "2"; mgi_id "MGI:97321"; tag "basic"; tag "Ensembl_canonical"; tag "GENCODE_Primary"; tag "appris_principal_1"; tag "CCDS"; ccdsid "CCDS51025.1"; havana_gene "OTTMUSG00000054689.1"; havana_transcript "OTTMUST00000135565.1";
chr3	HAVANA	exon	102427427	102428311	0	+	.	gene_id "ENSMUSG00000027859.11"; transcript_id "ENSMUST00000198644.2"; gene_type "protein_coding"; gene_name "Ngf"; transcript_type "protein_coding"; transcript_name "Ngf-204"; exon_number 3; exon_id "ENSMUSE00001208976.3"; level 2; protein_id "ENSMUSP00000142801.2"; transcript_support_level "5"; mgi_id "MGI:97321"; tag "not_organism_supported"; tag "basic"; havana_gene "OTTMUSG00000054689.1"; havana_transcript "OTTMUST00000135568.1";
chr3	ENSEMBL_gcm37	exon	102427427	102428311	0.0284785471227277	+	.	gene_id "ENSMUSG00000027859.11"; transcript_id "ENSMUSG00000027859.11_tx_3"; exon_id "chr3_102427427_102428311_+"; exonnum "6"; txlen "1535";
chr3	ENSEMBL_gcm37	exon	102427427	102428311	0.014777737993188	+	.	gene_id "ENSMUSG00000027859.11"; transcript_id "ENSMUSG00000027859.11_tx_4"; exon_id "chr3_102427427_102428311_+"; exonnum "6"; txlen "1904";
chr3	HAVANA	exon	102427427	102428329	0	+	.	gene_id "ENSMUSG00000027859.11"; transcript_id "ENSMUST00000106925.9"; gene_type "protein_coding"; gene_name "Ngf"; transcript_type "protein_coding"; transcript_name "Ngf-202"; exon_number 4; exon_id "ENSMUSE00001274982.2"; level 2; protein_id "ENSMUSP00000102538.3"; transcript_support_level "1"; mgi_id "MGI:97321"; tag "basic"; tag "CCDS"; ccdsid "CCDS17687.1"; havana_gene "OTTMUSG00000054689.1"; havana_transcript "OTTMUST00000135567.1";
chr3	HAVANA	start_codon	102427439	102427441	0	+	0	gene_id "ENSMUSG00000027859.11"; transcript_id "ENSMUST00000035952.5"; gene_type "protein_coding"; gene_name "Ngf"; transcript_type "protein_coding"; transcript_name "Ngf-201"; exon_number 3; exon_id "ENSMUSE00001352860.2"; level 2; protein_id "ENSMUSP00000040345.4"; transcript_support_level "2"; mgi_id "MGI:97321"; tag "basic"; tag "Ensembl_canonical"; tag "GENCODE_Primary"; tag "appris_principal_1"; tag "CCDS"; ccdsid "CCDS51025.1"; havana_gene "OTTMUSG00000054689.1"; havana_transcript "OTTMUST00000135565.1";
chr3	HAVANA	CDS	102427439	102428161	0	+	0	gene_id "ENSMUSG00000027859.11"; transcript_id "ENSMUST00000035952.5"; gene_type "protein_coding"; gene_name "Ngf"; transcript_type "protein_coding"; transcript_name "Ngf-201"; exon_number 3; exon_id "ENSMUSE00001352860.2"; level 2; protein_id "ENSMUSP00000040345.4"; transcript_support_level "2"; mgi_id "MGI:97321"; tag "basic"; tag "Ensembl_canonical"; tag "GENCODE_Primary"; tag "appris_principal_1"; tag "CCDS"; ccdsid "CCDS51025.1"; havana_gene "OTTMUSG00000054689.1"; havana_transcript "OTTMUST00000135565.1";
chr3	HAVANA	stop_codon	102428162	102428164	0	+	0	gene_id "ENSMUSG00000027859.11"; transcript_id "ENSMUST00000035952.5"; gene_type "protein_coding"; gene_name "Ngf"; transcript_type "protein_coding"; transcript_name "Ngf-201"; exon_number 3; exon_id "ENSMUSE00001352860.2"; level 2; protein_id "ENSMUSP00000040345.4"; transcript_support_level "2"; mgi_id "MGI:97321"; tag "basic"; tag "Ensembl_canonical"; tag "GENCODE_Primary"; tag "appris_principal_1"; tag "CCDS"; ccdsid "CCDS51025.1"; havana_gene "OTTMUSG00000054689.1"; havana_transcript "OTTMUST00000135565.1";
chr3	HAVANA	UTR	102428162	102428164	0	+	.	gene_id "ENSMUSG00000027859.11"; transcript_id "ENSMUST00000035952.5"; gene_type "protein_coding"; gene_name "Ngf"; transcript_type "protein_coding"; transcript_name "Ngf-201"; exon_number 3; exon_id "ENSMUSE00001352860.2"; level 2; protein_id "ENSMUSP00000040345.4"; transcript_support_level "2"; mgi_id "MGI:97321"; tag "basic"; tag "Ensembl_canonical"; tag "GENCODE_Primary"; tag "appris_principal_1"; tag "CCDS"; ccdsid "CCDS51025.1"; havana_gene "OTTMUSG00000054689.1"; havana_transcript "OTTMUST00000135565.1";
chr3	HAVANA	stop_codon	102428162	102428164	0	+	0	gene_id "ENSMUSG00000027859.11"; transcript_id "ENSMUST00000106925.9"; gene_type "protein_coding"; gene_name "Ngf"; transcript_type "protein_coding"; transcript_name "Ngf-202"; exon_number 4; exon_id "ENSMUSE00001274982.2"; level 2; protein_id "ENSMUSP00000102538.3"; transcript_support_level "1"; mgi_id "MGI:97321"; tag "basic"; tag "CCDS"; ccdsid "CCDS17687.1"; havana_gene "OTTMUSG00000054689.1"; havana_transcript "OTTMUST00000135567.1";
chr3	HAVANA	stop_codon	102428162	102428164	0	+	0	gene_id "ENSMUSG00000027859.11"; transcript_id "ENSMUST00000198644.2"; gene_type "protein_coding"; gene_name "Ngf"; transcript_type "protein_coding"; transcript_name "Ngf-204"; exon_number 3; exon_id "ENSMUSE00001208976.3"; level 2; protein_id "ENSMUSP00000142801.2"; transcript_support_level "5"; mgi_id "MGI:97321"; tag "not_organism_supported"; tag "basic"; havana_gene "OTTMUSG00000054689.1"; havana_transcript "OTTMUST00000135568.1";
chr3	HAVANA	UTR	102428162	102428311	0	+	.	gene_id "ENSMUSG00000027859.11"; transcript_id "ENSMUST00000198644.2"; gene_type "protein_coding"; gene_name "Ngf"; transcript_type "protein_coding"; transcript_name "Ngf-204"; exon_number 3; exon_id "ENSMUSE00001208976.3"; level 2; protein_id "ENSMUSP00000142801.2"; transcript_support_level "5"; mgi_id "MGI:97321"; tag "not_organism_supported"; tag "basic"; havana_gene "OTTMUSG00000054689.1"; havana_transcript "OTTMUST00000135568.1";
chr3	HAVANA	UTR	102428162	102428329	0	+	.	gene_id "ENSMUSG00000027859.11"; transcript_id "ENSMUST00000106925.9"; gene_type "protein_coding"; gene_name "Ngf"; transcript_type "protein_coding"; transcript_name "Ngf-202"; exon_number 4; exon_id "ENSMUSE00001274982.2"; level 2; protein_id "ENSMUSP00000102538.3"; transcript_support_level "1"; mgi_id "MGI:97321"; tag "basic"; tag "CCDS"; ccdsid "CCDS17687.1"; havana_gene "OTTMUSG00000054689.1"; havana_transcript "OTTMUST00000135567.1";
chr3	sragcm37_mid	exon	102436866	102437340	0.546126833409806	+	.	gene_id "ENSMUSG00000130325.1"; transcript_id "ENSMUSG00000130325.1_tx_1"; exon_id "chr3_102436866_102437340_+"; exonnum "1"; txlen "867";
chr3	sragcm37_mid	exon	102436866	102437340	0.102606429658615	+	.	gene_id "ENSMUSG00000130325.1"; transcript_id "ENSMUSG00000130325.1_tx_4"; exon_id "chr3_102436866_102437340_+"; exonnum "1"; txlen "677";
chr3	sragcm37_mid	exon	102436866	102437340	0.00437890815939805	+	.	gene_id "ENSMUSG00000130325.1"; transcript_id "ENSMUSG00000130325.1_tx_5"; exon_id "chr3_102436866_102437340_+"; exonnum "1"; txlen "1032";
chr3	sragcm37_mid	exon	102446619	102446783	0.00437890815939805	+	.	gene_id "ENSMUSG00000130325.1"; transcript_id "ENSMUSG00000130325.1_tx_5"; exon_id "chr3_102446619_102446783_+"; exonnum "2"; txlen "1032";
chr3	HAVANA	exon	102449077	102449215	0	+	.	gene_id "ENSMUSG00000130325.1"; transcript_id "ENSMUST00000299119.1"; gene_type "lncRNA"; gene_name "ENSMUSG00000130325"; transcript_type "lncRNA"; transcript_name "ENSMUST00000299119"; exon_number 1; exon_id "ENSMUSE00001591316.1"; level 2; tag "basic"; tag "Ensembl_canonical"; tag "GENCODE_Primary"; tag "TAGENE";
chr3	HAVANA	gene	102449077	102451167	0	+	.	gene_id "ENSMUSG00000130325.1"; gene_type "lncRNA"; gene_name "ENSMUSG00000130325"; level 2;
chr3	HAVANA	transcript	102449077	102451167	0	+	.	gene_id "ENSMUSG00000130325.1"; transcript_id "ENSMUST00000299119.1"; gene_type "lncRNA"; gene_name "ENSMUSG00000130325"; transcript_type "lncRNA"; transcript_name "ENSMUST00000299119"; level 2; tag "basic"; tag "Ensembl_canonical"; tag "GENCODE_Primary"; tag "TAGENE";
chr3	HAVANA	exon	102450776	102451167	0	+	.	gene_id "ENSMUSG00000130325.1"; transcript_id "ENSMUST00000299119.1"; gene_type "lncRNA"; gene_name "ENSMUSG00000130325"; transcript_type "lncRNA"; transcript_name "ENSMUST00000299119"; exon_number 2; exon_id "ENSMUSE00001591317.1"; level 2; tag "basic"; tag "Ensembl_canonical"; tag "GENCODE_Primary"; tag "TAGENE";
chr3	ENSEMBL_gcm37	exon	102450776	102451167	0.546126833409806	+	.	gene_id "ENSMUSG00000130325.1"; transcript_id "ENSMUSG00000130325.1_tx_1"; exon_id "chr3_102450776_102451167_+"; exonnum "2"; txlen "867";
chr3	ENSEMBL_gcm37	exon	102450776	102451167	0.00437890815939805	+	.	gene_id "ENSMUSG00000130325.1"; transcript_id "ENSMUSG00000130325.1_tx_5"; exon_id "chr3_102450776_102451167_+"; exonnum "3"; txlen "1032";
chr3	sragcm37_ss	exon	102487165	102487366	0.102606429658615	+	.	gene_id "ENSMUSG00000130325.1"; transcript_id "ENSMUSG00000130325.1_tx_4"; exon_id "chr3_102487165_102487366_+"; exonnum "2"; txlen "677";
chr3	HAVANA	gene	102506689	102508909	0	+	.	gene_id "ENSMUSG00000104619.2"; gene_type "lncRNA"; gene_name "Gm42678"; level 2; mgi_id "MGI:5662815"; havana_gene "OTTMUSG00000054691.1";
chr3	HAVANA	transcript	102506689	102508909	0	+	.	gene_id "ENSMUSG00000104619.2"; transcript_id "ENSMUST00000197163.2"; gene_type "lncRNA"; gene_name "Gm42678"; transcript_type "lncRNA"; transcript_name "Gm42678-201"; level 2; transcript_support_level "NA"; mgi_id "MGI:5662815"; tag "basic"; tag "Ensembl_canonical"; tag "GENCODE_Primary"; havana_gene "OTTMUSG00000054691.1"; havana_transcript "OTTMUST00000135570.1";
chr3	HAVANA	exon	102506689	102508909	0	+	.	gene_id "ENSMUSG00000104619.2"; transcript_id "ENSMUST00000197163.2"; gene_type "lncRNA"; gene_name "Gm42678"; transcript_type "lncRNA"; transcript_name "Gm42678-201"; exon_number 1; exon_id "ENSMUSE00001357303.2"; level 2; transcript_support_level "NA"; mgi_id "MGI:5662815"; tag "basic"; tag "Ensembl_canonical"; tag "GENCODE_Primary"; havana_gene "OTTMUSG00000054691.1"; havana_transcript "OTTMUST00000135570.1";
chr3	HAVANA	exon	102509474	102509674	0	+	.	gene_id "ENSMUSG00000124274.1"; transcript_id "ENSMUST00000262860.1"; gene_type "lncRNA"; gene_name "ENSMUSG00000124274"; transcript_type "lncRNA"; transcript_name "ENSMUST00000262860"; exon_number 1; exon_id "ENSMUSE00001521845.1"; level 2; tag "basic"; tag "TAGENE";
chr3	HAVANA	transcript	102509474	102564679	0	+	.	gene_id "ENSMUSG00000124274.1"; transcript_id "ENSMUST00000262860.1"; gene_type "lncRNA"; gene_name "ENSMUSG00000124274"; transcript_type "lncRNA"; transcript_name "ENSMUST00000262860"; level 2; tag "basic"; tag "TAGENE";
chr3	HAVANA	gene	102509474	102565047	0	+	.	gene_id "ENSMUSG00000124274.1"; gene_type "lncRNA"; gene_name "ENSMUSG00000124274"; level 2;
chr3	HAVANA	exon	102509522	102509674	0	+	.	gene_id "ENSMUSG00000124274.1"; transcript_id "ENSMUST00000262863.1"; gene_type "lncRNA"; gene_name "ENSMUSG00000124274"; transcript_type "lncRNA"; transcript_name "ENSMUST00000262863"; exon_number 1; exon_id "ENSMUSE00001521848.1"; level 2; tag "TAGENE";
chr3	ENSEMBL_gcm37	exon	102509522	102509674	0.00526055902574504	+	.	gene_id "ENSMUSG00000124274.1"; transcript_id "ENSMUSG00000124274.1_tx_10"; exon_id "chr3_102509522_102509674_+"; exonnum "1"; txlen "1259";
chr3	ENSEMBL_gcm37	exon	102509522	102509674	0.00526055902574504	+	.	gene_id "ENSMUSG00000124274.1"; transcript_id "ENSMUSG00000124274.1_tx_11"; exon_id "chr3_102509522_102509674_+"; exonnum "1"; txlen "1372";
chr3	ENSEMBL_gcm37	exon	102509522	102509674	0.00862731680222187	+	.	gene_id "ENSMUSG00000124274.1"; transcript_id "ENSMUSG00000124274.1_tx_6"; exon_id "chr3_102509522_102509674_+"; exonnum "1"; txlen "1016";
chr3	ENSEMBL_gcm37	exon	102509522	102509674	0.00862731680222187	+	.	gene_id "ENSMUSG00000124274.1"; transcript_id "ENSMUSG00000124274.1_tx_7"; exon_id "chr3_102509522_102509674_+"; exonnum "1"; txlen "903";
chr3	HAVANA	transcript	102509522	102510403	0	+	.	gene_id "ENSMUSG00000124274.1"; transcript_id "ENSMUST00000262863.1"; gene_type "lncRNA"; gene_name "ENSMUSG00000124274"; transcript_type "lncRNA"; transcript_name "ENSMUST00000262863"; level 2; tag "TAGENE";
chr3	HAVANA	exon	102509554	102509674	0	+	.	gene_id "ENSMUSG00000124274.1"; transcript_id "ENSMUST00000262859.1"; gene_type "lncRNA"; gene_name "ENSMUSG00000124274"; transcript_type "lncRNA"; transcript_name "ENSMUST00000262859"; exon_number 1; exon_id "ENSMUSE00001521847.1"; level 2; tag "basic"; tag "Ensembl_canonical"; tag "GENCODE_Primary"; tag "TAGENE";
chr3	HAVANA	transcript	102509554	102565047	0	+	.	gene_id "ENSMUSG00000124274.1"; transcript_id "ENSMUST00000262859.1"; gene_type "lncRNA"; gene_name "ENSMUSG00000124274"; transcript_type "lncRNA"; transcript_name "ENSMUST00000262859"; level 2; tag "basic"; tag "Ensembl_canonical"; tag "GENCODE_Primary"; tag "TAGENE";
chr3	HAVANA	exon	102509989	102510403	0	+	.	gene_id "ENSMUSG00000124274.1"; transcript_id "ENSMUST00000262863.1"; gene_type "lncRNA"; gene_name "ENSMUSG00000124274"; transcript_type "lncRNA"; transcript_name "ENSMUST00000262863"; exon_number 2; exon_id "ENSMUSE00001521851.1"; level 2; tag "TAGENE";
chr3	HAVANA	exon	102509989	102510492	0	+	.	gene_id "ENSMUSG00000124274.1"; transcript_id "ENSMUST00000262860.1"; gene_type "lncRNA"; gene_name "ENSMUSG00000124274"; transcript_type "lncRNA"; transcript_name "ENSMUST00000262860"; exon_number 2; exon_id "ENSMUSE00001521841.1"; level 2; tag "basic"; tag "TAGENE";
chr3	HAVANA	exon	102509989	102510492	0	+	.	gene_id "ENSMUSG00000124274.1"; transcript_id "ENSMUST00000262859.1"; gene_type "lncRNA"; gene_name "ENSMUSG00000124274"; transcript_type "lncRNA"; transcript_name "ENSMUST00000262859"; exon_number 2; exon_id "ENSMUSE00001521841.1"; level 2; tag "basic"; tag "Ensembl_canonical"; tag "GENCODE_Primary"; tag "TAGENE";
chr3	ENSEMBL_gcm37	exon	102509989	102510492	0.00526055902574504	+	.	gene_id "ENSMUSG00000124274.1"; transcript_id "ENSMUSG00000124274.1_tx_10"; exon_id "chr3_102509989_102510492_+"; exonnum "2"; txlen "1259";
chr3	ENSEMBL_gcm37	exon	102509989	102510492	0.00526055902574504	+	.	gene_id "ENSMUSG00000124274.1"; transcript_id "ENSMUSG00000124274.1_tx_11"; exon_id "chr3_102509989_102510492_+"; exonnum "2"; txlen "1372";
chr3	ENSEMBL_gcm37	exon	102509989	102510492	0.0457773226369431	+	.	gene_id "ENSMUSG00000124274.1"; transcript_id "ENSMUSG00000124274.1_tx_3"; exon_id "chr3_102509989_102510492_+"; exonnum "1"; txlen "1634";
chr3	ENSEMBL_gcm37	exon	102509989	102510492	0.00862731680222187	+	.	gene_id "ENSMUSG00000124274.1"; transcript_id "ENSMUSG00000124274.1_tx_6"; exon_id "chr3_102509989_102510492_+"; exonnum "2"; txlen "1016";
chr3	ENSEMBL_gcm37	exon	102509989	102510492	0.00862731680222187	+	.	gene_id "ENSMUSG00000124274.1"; transcript_id "ENSMUSG00000124274.1_tx_7"; exon_id "chr3_102509989_102510492_+"; exonnum "2"; txlen "903";
chr3	HAVANA	exon	102518818	102519191	0	+	.	gene_id "ENSMUSG00000124274.1"; transcript_id "ENSMUST00000262862.1"; gene_type "lncRNA"; gene_name "ENSMUSG00000124274"; transcript_type "lncRNA"; transcript_name "ENSMUST00000262862"; exon_number 1; exon_id "ENSMUSE00001521843.1"; level 2; tag "TAGENE";
chr3	HAVANA	transcript	102518818	102535901	0	+	.	gene_id "ENSMUSG00000124274.1"; transcript_id "ENSMUST00000262862.1"; gene_type "lncRNA"; gene_name "ENSMUSG00000124274"; transcript_type "lncRNA"; transcript_name "ENSMUST00000262862"; level 2; tag "TAGENE";
chr3	HAVANA	exon	102519115	102519191	0	+	.	gene_id "ENSMUSG00000124274.1"; transcript_id "ENSMUST00000262861.1"; gene_type "lncRNA"; gene_name "ENSMUSG00000124274"; transcript_type "lncRNA"; transcript_name "ENSMUST00000262861"; exon_number 1; exon_id "ENSMUSE00001521850.1"; level 2; tag "TAGENE";
chr3	ENSEMBL_gcm37	exon	102519115	102519191	0.0091346389338717	+	.	gene_id "ENSMUSG00000124274.1"; transcript_id "ENSMUSG00000124274.1_tx_5"; exon_id "chr3_102519115_102519191_+"; exonnum "1"; txlen "645";
chr3	HAVANA	transcript	102519115	102564656	0	+	.	gene_id "ENSMUSG00000124274.1"; transcript_id "ENSMUST00000262861.1"; gene_type "lncRNA"; gene_name "ENSMUSG00000124274"; transcript_type "lncRNA"; transcript_name "ENSMUST00000262861"; level 2; tag "TAGENE";
chr3	HAVANA	exon	102520153	102520265	0	+	.	gene_id "ENSMUSG00000124274.1"; transcript_id "ENSMUST00000262860.1"; gene_type "lncRNA"; gene_name "ENSMUSG00000124274"; transcript_type "lncRNA"; transcript_name "ENSMUST00000262860"; exon_number 3; exon_id "ENSMUSE00001521846.1"; level 2; tag "basic"; tag "TAGENE";
chr3	HAVANA	exon	102520153	102520265	0	+	.	gene_id "ENSMUSG00000124274.1"; transcript_id "ENSMUST00000262862.1"; gene_type "lncRNA"; gene_name "ENSMUSG00000124274"; transcript_type "lncRNA"; transcript_name "ENSMUST00000262862"; exon_number 2; exon_id "ENSMUSE00001521846.1"; level 2; tag "TAGENE";
chr3	HAVANA	exon	102520153	102520265	0	+	.	gene_id "ENSMUSG00000124274.1"; transcript_id "ENSMUST00000262861.1"; gene_type "lncRNA"; gene_name "ENSMUSG00000124274"; transcript_type "lncRNA"; transcript_name "ENSMUST00000262861"; exon_number 2; exon_id "ENSMUSE00001521846.1"; level 2; tag "TAGENE";
chr3	ENSEMBL_gcm37	exon	102520153	102520265	0.00526055902574504	+	.	gene_id "ENSMUSG00000124274.1"; transcript_id "ENSMUSG00000124274.1_tx_11"; exon_id "chr3_102520153_102520265_+"; exonnum "3"; txlen "1372";
chr3	ENSEMBL_gcm37	exon	102520153	102520265	0.0457773226369431	+	.	gene_id "ENSMUSG00000124274.1"; transcript_id "ENSMUSG00000124274.1_tx_3"; exon_id "chr3_102520153_102520265_+"; exonnum "2"; txlen "1634";
chr3	ENSEMBL_gcm37	exon	102520153	102520265	0.0091346389338717	+	.	gene_id "ENSMUSG00000124274.1"; transcript_id "ENSMUSG00000124274.1_tx_5"; exon_id "chr3_102520153_102520265_+"; exonnum "2"; txlen "645";
chr3	ENSEMBL_gcm37	exon	102520153	102520265	0.00862731680222187	+	.	gene_id "ENSMUSG00000124274.1"; transcript_id "ENSMUSG00000124274.1_tx_6"; exon_id "chr3_102520153_102520265_+"; exonnum "3"; txlen "1016";
chr3	HAVANA	exon	102535680	102535798	0	+	.	gene_id "ENSMUSG00000124274.1"; transcript_id "ENSMUST00000262860.1"; gene_type "lncRNA"; gene_name "ENSMUSG00000124274"; transcript_type "lncRNA"; transcript_name "ENSMUST00000262860"; exon_number 4; exon_id "ENSMUSE00001521852.1"; level 2; tag "basic"; tag "TAGENE";
chr3	HAVANA	exon	102535680	102535798	0	+	.	gene_id "ENSMUSG00000124274.1"; transcript_id "ENSMUST00000262859.1"; gene_type "lncRNA"; gene_name "ENSMUSG00000124274"; transcript_type "lncRNA"; transcript_name "ENSMUST00000262859"; exon_number 3; exon_id "ENSMUSE00001521852.1"; level 2; tag "basic"; tag "Ensembl_canonical"; tag "GENCODE_Primary"; tag "TAGENE";
chr3	HAVANA	exon	102535680	102535798	0	+	.	gene_id "ENSMUSG00000124274.1"; transcript_id "ENSMUST00000262861.1"; gene_type "lncRNA"; gene_name "ENSMUSG00000124274"; transcript_type "lncRNA"; transcript_name "ENSMUST00000262861"; exon_number 3; exon_id "ENSMUSE00001521852.1"; level 2; tag "TAGENE";
chr3	ENSEMBL_gcm37	exon	102535680	102535798	0.00526055902574504	+	.	gene_id "ENSMUSG00000124274.1"; transcript_id "ENSMUSG00000124274.1_tx_10"; exon_id "chr3_102535680_102535798_+"; exonnum "3"; txlen "1259";
chr3	ENSEMBL_gcm37	exon	102535680	102535798	0.00526055902574504	+	.	gene_id "ENSMUSG00000124274.1"; transcript_id "ENSMUSG00000124274.1_tx_11"; exon_id "chr3_102535680_102535798_+"; exonnum "4"; txlen "1372";
chr3	ENSEMBL_gcm37	exon	102535680	102535798	0.0457773226369431	+	.	gene_id "ENSMUSG00000124274.1"; transcript_id "ENSMUSG00000124274.1_tx_3"; exon_id "chr3_102535680_102535798_+"; exonnum "3"; txlen "1634";
chr3	ENSEMBL_gcm37	exon	102535680	102535798	0.0091346389338717	+	.	gene_id "ENSMUSG00000124274.1"; transcript_id "ENSMUSG00000124274.1_tx_5"; exon_id "chr3_102535680_102535798_+"; exonnum "3"; txlen "645";
chr3	ENSEMBL_gcm37	exon	102535680	102535798	0.00862731680222187	+	.	gene_id "ENSMUSG00000124274.1"; transcript_id "ENSMUSG00000124274.1_tx_6"; exon_id "chr3_102535680_102535798_+"; exonnum "4"; txlen "1016";
chr3	ENSEMBL_gcm37	exon	102535680	102535798	0.00862731680222187	+	.	gene_id "ENSMUSG00000124274.1"; transcript_id "ENSMUSG00000124274.1_tx_7"; exon_id "chr3_102535680_102535798_+"; exonnum "3"; txlen "903";
chr3	HAVANA	exon	102535680	102535901	0	+	.	gene_id "ENSMUSG00000124274.1"; transcript_id "ENSMUST00000262862.1"; gene_type "lncRNA"; gene_name "ENSMUSG00000124274"; transcript_type "lncRNA"; transcript_name "ENSMUST00000262862"; exon_number 3; exon_id "ENSMUSE00001521849.1"; level 2; tag "TAGENE";
chr3	sragcm37_ss	exon	102544434	102544560	0.00862731680222187	+	.	gene_id "ENSMUSG00000124274.1"; transcript_id "ENSMUSG00000124274.1_tx_6"; exon_id "chr3_102544434_102544560_+"; exonnum "5"; txlen "1016";
chr3	sragcm37_ss	exon	102544434	102544560	0.00862731680222187	+	.	gene_id "ENSMUSG00000124274.1"; transcript_id "ENSMUSG00000124274.1_tx_7"; exon_id "chr3_102544434_102544560_+"; exonnum "4"; txlen "903";
chr3	sragcm37_ss	exon	102548954	102549289	0.0091346389338717	+	.	gene_id "ENSMUSG00000124274.1"; transcript_id "ENSMUSG00000124274.1_tx_5"; exon_id "chr3_102548954_102549289_+"; exonnum "4"; txlen "645";
chr3	HAVANA	exon	102564494	102564656	0	+	.	gene_id "ENSMUSG00000124274.1"; transcript_id "ENSMUST00000262861.1"; gene_type "lncRNA"; gene_name "ENSMUSG00000124274"; transcript_type "lncRNA"; transcript_name "ENSMUST00000262861"; exon_number 4; exon_id "ENSMUSE00001521840.1"; level 2; tag "TAGENE";
chr3	HAVANA	exon	102564494	102564679	0	+	.	gene_id "ENSMUSG00000124274.1"; transcript_id "ENSMUST00000262860.1"; gene_type "lncRNA"; gene_name "ENSMUSG00000124274"; transcript_type "lncRNA"; transcript_name "ENSMUST00000262860"; exon_number 5; exon_id "ENSMUSE00001521844.1"; level 2; tag "basic"; tag "TAGENE";
chr3	HAVANA	exon	102564494	102565047	0	+	.	gene_id "ENSMUSG00000124274.1"; transcript_id "ENSMUST00000262859.1"; gene_type "lncRNA"; gene_name "ENSMUSG00000124274"; transcript_type "lncRNA"; transcript_name "ENSMUST00000262859"; exon_number 4; exon_id "ENSMUSE00001521842.1"; level 2; tag "basic"; tag "Ensembl_canonical"; tag "GENCODE_Primary"; tag "TAGENE";
chr3	sragcm37_mid	exon	102571449	102571524	0.00526055902574504	+	.	gene_id "ENSMUSG00000124274.1"; transcript_id "ENSMUSG00000124274.1_tx_10"; exon_id "chr3_102571449_102571524_+"; exonnum "4"; txlen "1259";
chr3	sragcm37_mid	exon	102571449	102571524	0.00526055902574504	+	.	gene_id "ENSMUSG00000124274.1"; transcript_id "ENSMUSG00000124274.1_tx_11"; exon_id "chr3_102571449_102571524_+"; exonnum "5"; txlen "1372";
chr3	sragcm37_mid	exon	102571449	102571524	0.0457773226369431	+	.	gene_id "ENSMUSG00000124274.1"; transcript_id "ENSMUSG00000124274.1_tx_3"; exon_id "chr3_102571449_102571524_+"; exonnum "4"; txlen "1634";
chr3	sragcm37_ss	exon	102574184	102574590	0.00526055902574504	+	.	gene_id "ENSMUSG00000124274.1"; transcript_id "ENSMUSG00000124274.1_tx_10"; exon_id "chr3_102574184_102574590_+"; exonnum "5"; txlen "1259";
chr3	sragcm37_ss	exon	102574184	102574590	0.00526055902574504	+	.	gene_id "ENSMUSG00000124274.1"; transcript_id "ENSMUSG00000124274.1_tx_11"; exon_id "chr3_102574184_102574590_+"; exonnum "6"; txlen "1372";
chr3	sragcm37_es	exon	102575689	102575878	0.00568942602580215	+	.	gene_id "ENSMUSG00000124274.1"; transcript_id "ENSMUSG00000124274.1_tx_8"; exon_id "chr3_102575689_102575878_+"; exonnum "1"; txlen "1360";
chr3	sragcm37_mid	exon	102577423	102577482	0.00568942602580215	+	.	gene_id "ENSMUSG00000124274.1"; transcript_id "ENSMUSG00000124274.1_tx_8"; exon_id "chr3_102577423_102577482_+"; exonnum "2"; txlen "1360";
chr3	sragcm37_mid	exon	102577758	102578663	0.00568942602580215	+	.	gene_id "ENSMUSG00000124274.1"; transcript_id "ENSMUSG00000124274.1_tx_8"; exon_id "chr3_102577758_102578663_+"; exonnum "3"; txlen "1360";
chr3	sragcm37_ss	exon	102579921	102580124	0.00568942602580215	+	.	gene_id "ENSMUSG00000124274.1"; transcript_id "ENSMUSG00000124274.1_tx_8"; exon_id "chr3_102579921_102580124_+"; exonnum "4"; txlen "1360";
chr3	sragcm37_mid	exon	102580985	102581105	0.0809906477422839	+	.	gene_id "ENSMUSG00000124274.1"; transcript_id "ENSMUSG00000124274.1_tx_1"; exon_id "chr3_102580985_102581105_+"; exonnum "1"; txlen "943";
chr3	sragcm37_mid	exon	102582796	102582899	0.0809906477422839	+	.	gene_id "ENSMUSG00000124274.1"; transcript_id "ENSMUSG00000124274.1_tx_1"; exon_id "chr3_102582796_102582899_+"; exonnum "2"; txlen "943";
chr3	sragcm37_mid	exon	102582796	102582899	0.0457773226369431	+	.	gene_id "ENSMUSG00000124274.1"; transcript_id "ENSMUSG00000124274.1_tx_3"; exon_id "chr3_102582796_102582899_+"; exonnum "5"; txlen "1634";
chr3	sragcm37_mid	exon	102583003	102583646	0.0809906477422839	+	.	gene_id "ENSMUSG00000124274.1"; transcript_id "ENSMUSG00000124274.1_tx_1"; exon_id "chr3_102583003_102583646_+"; exonnum "3"; txlen "943";
chr3	sragcm37_mid	exon	102583003	102583646	0.0457773226369431	+	.	gene_id "ENSMUSG00000124274.1"; transcript_id "ENSMUSG00000124274.1_tx_3"; exon_id "chr3_102583003_102583646_+"; exonnum "6"; txlen "1634";
chr3	sragcm37_ss	exon	102584404	102584477	0.0809906477422839	+	.	gene_id "ENSMUSG00000124274.1"; transcript_id "ENSMUSG00000124274.1_tx_1"; exon_id "chr3_102584404_102584477_+"; exonnum "4"; txlen "943";
chr3	sragcm37_ss	exon	102584404	102584477	0.0457773226369431	+	.	gene_id "ENSMUSG00000124274.1"; transcript_id "ENSMUSG00000124274.1_tx_3"; exon_id "chr3_102584404_102584477_+"; exonnum "7"; txlen "1634";
chr3	sragcm37_es	exon	102588064	102588225	0.0597449775071545	+	.	gene_id "ENSMUSG00000124274.1"; transcript_id "ENSMUSG00000124274.1_tx_2"; exon_id "chr3_102588064_102588225_+"; exonnum "1"; txlen "901";
chr3	sragcm37_ss	exon	102590087	102590825	0.0597449775071545	+	.	gene_id "ENSMUSG00000124274.1"; transcript_id "ENSMUSG00000124274.1_tx_2"; exon_id "chr3_102590087_102590825_+"; exonnum "2"; txlen "901";
chr3	HAVANA	exon	102594343	102594655	0	+	.	gene_id "ENSMUSG00000122135.1"; transcript_id "ENSMUST00000250995.1"; gene_type "lncRNA"; gene_name "ENSMUSG00000122135"; transcript_type "lncRNA"; transcript_name "ENSMUST00000250995"; exon_number 1; exon_id "ENSMUSE00001498798.1"; level 2; tag "Ensembl_canonical"; tag "GENCODE_Primary"; tag "TAGENE";
chr3	ENSEMBL_gcm37	exon	102594343	102594655	0.0613204439748338	+	.	gene_id "ENSMUSG00000122135.1"; transcript_id "ENSMUSG00000122135.1_tx_13"; exon_id "chr3_102594343_102594655_+"; exonnum "1"; txlen "573";
chr3	ENSEMBL_gcm37	exon	102594343	102594655	0.0613204439748338	+	.	gene_id "ENSMUSG00000122135.1"; transcript_id "ENSMUSG00000122135.1_tx_16"; exon_id "chr3_102594343_102594655_+"; exonnum "1"; txlen "735";
chr3	ENSEMBL_gcm37	exon	102594343	102594655	0.377243095838884	+	.	gene_id "ENSMUSG00000122135.1"; transcript_id "ENSMUSG00000122135.1_tx_3"; exon_id "chr3_102594343_102594655_+"; exonnum "1"; txlen "992";
chr3	ENSEMBL_gcm37	exon	102594343	102594655	0.323116721197933	+	.	gene_id "ENSMUSG00000122135.1"; transcript_id "ENSMUSG00000122135.1_tx_6"; exon_id "chr3_102594343_102594655_+"; exonnum "1"; txlen "545";
chr3	ENSEMBL_gcm37	exon	102594343	102594655	0.242192581256468	+	.	gene_id "ENSMUSG00000122135.1"; transcript_id "ENSMUSG00000122135.1_tx_7"; exon_id "chr3_102594343_102594655_+"; exonnum "1"; txlen "1154";
chr3	HAVANA	transcript	102594343	102603685	0	+	.	gene_id "ENSMUSG00000122135.1"; transcript_id "ENSMUST00000250995.1"; gene_type "lncRNA"; gene_name "ENSMUSG00000122135"; transcript_type "lncRNA"; transcript_name "ENSMUST00000250995"; level 2; tag "Ensembl_canonical"; tag "GENCODE_Primary"; tag "TAGENE";
chr3	HAVANA	gene	102594343	102603690	0	+	.	gene_id "ENSMUSG00000122135.1"; gene_type "lncRNA"; gene_name "ENSMUSG00000122135"; level 2;
chr3	HAVANA	exon	102599223	102599525	0	+	.	gene_id "ENSMUSG00000122135.1"; transcript_id "ENSMUST00000250999.1"; gene_type "lncRNA"; gene_name "ENSMUSG00000122135"; transcript_type "lncRNA"; transcript_name "ENSMUST00000250999"; exon_number 1; exon_id "ENSMUSE00001498802.1"; level 2; tag "TAGENE";
chr3	HAVANA	transcript	102599223	102601913	0	+	.	gene_id "ENSMUSG00000122135.1"; transcript_id "ENSMUST00000250999.1"; gene_type "lncRNA"; gene_name "ENSMUSG00000122135"; transcript_type "lncRNA"; transcript_name "ENSMUST00000250999"; level 2; tag "TAGENE";
chr3	HAVANA	exon	102599343	102599525	0	+	.	gene_id "ENSMUSG00000122135.1"; transcript_id "ENSMUST00000250996.1"; gene_type "lncRNA"; gene_name "ENSMUSG00000122135"; transcript_type "lncRNA"; transcript_name "ENSMUST00000250996"; exon_number 1; exon_id "ENSMUSE00001498799.1"; level 2; tag "TAGENE";
chr3	HAVANA	transcript	102599343	102603685	0	+	.	gene_id "ENSMUSG00000122135.1"; transcript_id "ENSMUST00000250996.1"; gene_type "lncRNA"; gene_name "ENSMUSG00000122135"; transcript_type "lncRNA"; transcript_name "ENSMUST00000250996"; level 2; tag "TAGENE";
chr3	HAVANA	exon	102599361	102599525	0	+	.	gene_id "ENSMUSG00000122135.1"; transcript_id "ENSMUST00000250997.1"; gene_type "lncRNA"; gene_name "ENSMUSG00000122135"; transcript_type "lncRNA"; transcript_name "ENSMUST00000250997"; exon_number 1; exon_id "ENSMUSE00001498800.1"; level 2; tag "basic"; tag "TAGENE";
chr3	ENSEMBL_gcm37	exon	102599361	102599525	0.0613204439748338	+	.	gene_id "ENSMUSG00000122135.1"; transcript_id "ENSMUSG00000122135.1_tx_14"; exon_id "chr3_102599361_102599525_+"; exonnum "1"; txlen "587";
chr3	ENSEMBL_gcm37	exon	102599361	102599525	0.0613204439748338	+	.	gene_id "ENSMUSG00000122135.1"; transcript_id "ENSMUSG00000122135.1_tx_15"; exon_id "chr3_102599361_102599525_+"; exonnum "1"; txlen "998";
chr3	ENSEMBL_gcm37	exon	102599361	102599525	0.387778112615808	+	.	gene_id "ENSMUSG00000122135.1"; transcript_id "ENSMUSG00000122135.1_tx_2"; exon_id "chr3_102599361_102599525_+"; exonnum "1"; txlen "1006";
chr3	ENSEMBL_gcm37	exon	102599361	102599525	0.350233198733087	+	.	gene_id "ENSMUSG00000122135.1"; transcript_id "ENSMUSG00000122135.1_tx_4"; exon_id "chr3_102599361_102599525_+"; exonnum "1"; txlen "808";
chr3	ENSEMBL_gcm37	exon	102599361	102599525	0.331243476094412	+	.	gene_id "ENSMUSG00000122135.1"; transcript_id "ENSMUSG00000122135.1_tx_5"; exon_id "chr3_102599361_102599525_+"; exonnum "1"; txlen "1417";
chr3	ENSEMBL_gcm37	exon	102599361	102599525	0.0814647897097932	+	.	gene_id "ENSMUSG00000122135.1"; transcript_id "ENSMUSG00000122135.1_tx_9"; exon_id "chr3_102599361_102599525_+"; exonnum "1"; txlen "844";
chr3	HAVANA	transcript	102599361	102603690	0	+	.	gene_id "ENSMUSG00000122135.1"; transcript_id "ENSMUST00000250997.1"; gene_type "lncRNA"; gene_name "ENSMUSG00000122135"; transcript_type "lncRNA"; transcript_name "ENSMUST00000250997"; level 2; tag "basic"; tag "TAGENE";
chr3	HAVANA	exon	102599403	102599525	0	+	.	gene_id "ENSMUSG00000122135.1"; transcript_id "ENSMUST00000250998.1"; gene_type "lncRNA"; gene_name "ENSMUSG00000122135"; transcript_type "lncRNA"; transcript_name "ENSMUST00000250998"; exon_number 1; exon_id "ENSMUSE00001498794.1"; level 2; tag "basic"; tag "TAGENE";
chr3	HAVANA	transcript	102599403	102603412	0	+	.	gene_id "ENSMUSG00000122135.1"; transcript_id "ENSMUST00000250998.1"; gene_type "lncRNA"; gene_name "ENSMUSG00000122135"; transcript_type "lncRNA"; transcript_name "ENSMUST00000250998"; level 2; tag "basic"; tag "TAGENE";
chr3	sragcm37_es	exon	102600242	102600311	0.0764475029616538	+	.	gene_id "ENSMUSG00000122135.1"; transcript_id "ENSMUSG00000122135.1_tx_11"; exon_id "chr3_102600242_102600311_+"; exonnum "1"; txlen "1322";
chr3	sragcm37_es	exon	102600242	102600311	0.0664489729358657	+	.	gene_id "ENSMUSG00000122135.1"; transcript_id "ENSMUSG00000122135.1_tx_12"; exon_id "chr3_102600242_102600311_+"; exonnum "1"; txlen "911";
chr3	sragcm37_es	exon	102600242	102600311	0.0549409234762757	+	.	gene_id "ENSMUSG00000122135.1"; transcript_id "ENSMUSG00000122135.1_tx_17"; exon_id "chr3_102600242_102600311_+"; exonnum "1"; txlen "713";
chr3	sragcm37_es	exon	102600242	102600311	0.152255738463643	+	.	gene_id "ENSMUSG00000122135.1"; transcript_id "ENSMUSG00000122135.1_tx_8"; exon_id "chr3_102600242_102600311_+"; exonnum "1"; txlen "749";
chr3	sragcm37_es	exon	102600439	102600575	0.0766054993474651	+	.	gene_id "ENSMUSG00000122135.1"; transcript_id "ENSMUSG00000122135.1_tx_10"; exon_id "chr3_102600439_102600575_+"; exonnum "1"; txlen "816";
chr3	sragcm37_es	exon	102600439	102600575	0.00643172258267998	+	.	gene_id "ENSMUSG00000122135.1"; transcript_id "ENSMUSG00000122135.1_tx_18"; exon_id "chr3_102600439_102600575_+"; exonnum "1"; txlen "1097";
chr3	HAVANA	exon	102601532	102601913	0	+	.	gene_id "ENSMUSG00000122135.1"; transcript_id "ENSMUST00000250999.1"; gene_type "lncRNA"; gene_name "ENSMUSG00000122135"; transcript_type "lncRNA"; transcript_name "ENSMUST00000250999"; exon_number 2; exon_id "ENSMUSE00001498793.1"; level 2; tag "TAGENE";
chr3	sragcm37_mid	exon	102601532	102601942	0.0764475029616538	+	.	gene_id "ENSMUSG00000122135.1"; transcript_id "ENSMUSG00000122135.1_tx_11"; exon_id "chr3_102601532_102601942_+"; exonnum "2"; txlen "1322";
chr3	sragcm37_mid	exon	102601532	102601942	0.0613204439748338	+	.	gene_id "ENSMUSG00000122135.1"; transcript_id "ENSMUSG00000122135.1_tx_15"; exon_id "chr3_102601532_102601942_+"; exonnum "2"; txlen "998";
chr3	sragcm37_mid	exon	102601532	102601942	0.0549409234762757	+	.	gene_id "ENSMUSG00000122135.1"; transcript_id "ENSMUSG00000122135.1_tx_17"; exon_id "chr3_102601532_102601942_+"; exonnum "2"; txlen "713";
chr3	sragcm37_mid	exon	102601532	102601942	0.350233198733087	+	.	gene_id "ENSMUSG00000122135.1"; transcript_id "ENSMUSG00000122135.1_tx_4"; exon_id "chr3_102601532_102601942_+"; exonnum "2"; txlen "808";
chr3	sragcm37_mid	exon	102601532	102601942	0.331243476094412	+	.	gene_id "ENSMUSG00000122135.1"; transcript_id "ENSMUSG00000122135.1_tx_5"; exon_id "chr3_102601532_102601942_+"; exonnum "2"; txlen "1417";
chr3	HAVANA	exon	102601532	102602194	0	+	.	gene_id "ENSMUSG00000122135.1"; transcript_id "ENSMUST00000250998.1"; gene_type "lncRNA"; gene_name "ENSMUSG00000122135"; transcript_type "lncRNA"; transcript_name "ENSMUST00000250998"; exon_number 2; exon_id "ENSMUSE00001498795.1"; level 2; tag "basic"; tag "TAGENE";
chr3	sragcm37_mid	exon	102601894	102601942	0.00643172258267998	+	.	gene_id "ENSMUSG00000122135.1"; transcript_id "ENSMUSG00000122135.1_tx_18"; exon_id "chr3_102601894_102601942_+"; exonnum "2"; txlen "1097";
chr3	HAVANA	exon	102602033	102602194	0	+	.	gene_id "ENSMUSG00000122135.1"; transcript_id "ENSMUST00000250997.1"; gene_type "lncRNA"; gene_name "ENSMUSG00000122135"; transcript_type "lncRNA"; transcript_name "ENSMUST00000250997"; exon_number 2; exon_id "ENSMUSE00001498797.1"; level 2; tag "basic"; tag "TAGENE";
chr3	ENSEMBL_gcm37	exon	102602033	102602194	0.0764475029616538	+	.	gene_id "ENSMUSG00000122135.1"; transcript_id "ENSMUSG00000122135.1_tx_11"; exon_id "chr3_102602033_102602194_+"; exonnum "3"; txlen "1322";
chr3	ENSEMBL_gcm37	exon	102602033	102602194	0.0664489729358657	+	.	gene_id "ENSMUSG00000122135.1"; transcript_id "ENSMUSG00000122135.1_tx_12"; exon_id "chr3_102602033_102602194_+"; exonnum "2"; txlen "911";
chr3	ENSEMBL_gcm37	exon	102602033	102602194	0.0613204439748338	+	.	gene_id "ENSMUSG00000122135.1"; transcript_id "ENSMUSG00000122135.1_tx_14"; exon_id "chr3_102602033_102602194_+"; exonnum "2"; txlen "587";
chr3	ENSEMBL_gcm37	exon	102602033	102602194	0.0613204439748338	+	.	gene_id "ENSMUSG00000122135.1"; transcript_id "ENSMUSG00000122135.1_tx_15"; exon_id "chr3_102602033_102602194_+"; exonnum "3"; txlen "998";
chr3	ENSEMBL_gcm37	exon	102602033	102602194	0.0613204439748338	+	.	gene_id "ENSMUSG00000122135.1"; transcript_id "ENSMUSG00000122135.1_tx_16"; exon_id "chr3_102602033_102602194_+"; exonnum "2"; txlen "735";
chr3	ENSEMBL_gcm37	exon	102602033	102602194	0.0549409234762757	+	.	gene_id "ENSMUSG00000122135.1"; transcript_id "ENSMUSG00000122135.1_tx_17"; exon_id "chr3_102602033_102602194_+"; exonnum "3"; txlen "713";
chr3	ENSEMBL_gcm37	exon	102602033	102602194	0.00643172258267998	+	.	gene_id "ENSMUSG00000122135.1"; transcript_id "ENSMUSG00000122135.1_tx_18"; exon_id "chr3_102602033_102602194_+"; exonnum "3"; txlen "1097";
chr3	ENSEMBL_gcm37	exon	102602033	102602194	0.387778112615808	+	.	gene_id "ENSMUSG00000122135.1"; transcript_id "ENSMUSG00000122135.1_tx_2"; exon_id "chr3_102602033_102602194_+"; exonnum "2"; txlen "1006";
chr3	ENSEMBL_gcm37	exon	102602033	102602194	0.350233198733087	+	.	gene_id "ENSMUSG00000122135.1"; transcript_id "ENSMUSG00000122135.1_tx_4"; exon_id "chr3_102602033_102602194_+"; exonnum "3"; txlen "808";
chr3	ENSEMBL_gcm37	exon	102602033	102602194	0.331243476094412	+	.	gene_id "ENSMUSG00000122135.1"; transcript_id "ENSMUSG00000122135.1_tx_5"; exon_id "chr3_102602033_102602194_+"; exonnum "3"; txlen "1417";
chr3	ENSEMBL_gcm37	exon	102602033	102602194	0.323116721197933	+	.	gene_id "ENSMUSG00000122135.1"; transcript_id "ENSMUSG00000122135.1_tx_6"; exon_id "chr3_102602033_102602194_+"; exonnum "2"; txlen "545";
chr3	ENSEMBL_gcm37	exon	102602033	102602194	0.242192581256468	+	.	gene_id "ENSMUSG00000122135.1"; transcript_id "ENSMUSG00000122135.1_tx_7"; exon_id "chr3_102602033_102602194_+"; exonnum "2"; txlen "1154";
chr3	sragcm37_mid	exon	102603076	102603145	0.0549409234762757	+	.	gene_id "ENSMUSG00000122135.1"; transcript_id "ENSMUSG00000122135.1_tx_17"; exon_id "chr3_102603076_102603145_+"; exonnum "4"; txlen "713";
chr3	sragcm37_mid	exon	102603076	102603145	0.00643172258267998	+	.	gene_id "ENSMUSG00000122135.1"; transcript_id "ENSMUSG00000122135.1_tx_18"; exon_id "chr3_102603076_102603145_+"; exonnum "4"; txlen "1097";
chr3	sragcm37_mid	exon	102603076	102603145	0.350233198733087	+	.	gene_id "ENSMUSG00000122135.1"; transcript_id "ENSMUSG00000122135.1_tx_4"; exon_id "chr3_102603076_102603145_+"; exonnum "4"; txlen "808";
chr3	sragcm37_mid	exon	102603076	102603145	0.323116721197933	+	.	gene_id "ENSMUSG00000122135.1"; transcript_id "ENSMUSG00000122135.1_tx_6"; exon_id "chr3_102603076_102603145_+"; exonnum "3"; txlen "545";
chr3	HAVANA	exon	102603076	102603412	0	+	.	gene_id "ENSMUSG00000122135.1"; transcript_id "ENSMUST00000250998.1"; gene_type "lncRNA"; gene_name "ENSMUSG00000122135"; transcript_type "lncRNA"; transcript_name "ENSMUST00000250998"; exon_number 3; exon_id "ENSMUSE00001498796.1"; level 2; tag "basic"; tag "TAGENE";
chr3	sragcm37_mid	exon	102603432	102603564	0.0766054993474651	+	.	gene_id "ENSMUSG00000122135.1"; transcript_id "ENSMUSG00000122135.1_tx_10"; exon_id "chr3_102603432_102603564_+"; exonnum "2"; txlen "816";
chr3	sragcm37_mid	exon	102603432	102603564	0.0764475029616538	+	.	gene_id "ENSMUSG00000122135.1"; transcript_id "ENSMUSG00000122135.1_tx_11"; exon_id "chr3_102603432_102603564_+"; exonnum "4"; txlen "1322";
chr3	sragcm37_mid	exon	102603432	102603564	0.0664489729358657	+	.	gene_id "ENSMUSG00000122135.1"; transcript_id "ENSMUSG00000122135.1_tx_12"; exon_id "chr3_102603432_102603564_+"; exonnum "3"; txlen "911";
chr3	sragcm37_mid	exon	102603432	102603564	0.0613204439748338	+	.	gene_id "ENSMUSG00000122135.1"; transcript_id "ENSMUSG00000122135.1_tx_13"; exon_id "chr3_102603432_102603564_+"; exonnum "2"; txlen "573";
chr3	sragcm37_mid	exon	102603432	102603564	0.0613204439748338	+	.	gene_id "ENSMUSG00000122135.1"; transcript_id "ENSMUSG00000122135.1_tx_14"; exon_id "chr3_102603432_102603564_+"; exonnum "3"; txlen "587";
chr3	sragcm37_mid	exon	102603432	102603564	0.0613204439748338	+	.	gene_id "ENSMUSG00000122135.1"; transcript_id "ENSMUSG00000122135.1_tx_15"; exon_id "chr3_102603432_102603564_+"; exonnum "4"; txlen "998";
chr3	sragcm37_mid	exon	102603432	102603564	0.0613204439748338	+	.	gene_id "ENSMUSG00000122135.1"; transcript_id "ENSMUSG00000122135.1_tx_16"; exon_id "chr3_102603432_102603564_+"; exonnum "3"; txlen "735";
chr3	sragcm37_mid	exon	102603432	102603564	0.00643172258267998	+	.	gene_id "ENSMUSG00000122135.1"; transcript_id "ENSMUSG00000122135.1_tx_18"; exon_id "chr3_102603432_102603564_+"; exonnum "5"; txlen "1097";
chr3	sragcm37_mid	exon	102603432	102603564	0.387778112615808	+	.	gene_id "ENSMUSG00000122135.1"; transcript_id "ENSMUSG00000122135.1_tx_2"; exon_id "chr3_102603432_102603564_+"; exonnum "3"; txlen "1006";
chr3	sragcm37_mid	exon	102603432	102603564	0.377243095838884	+	.	gene_id "ENSMUSG00000122135.1"; transcript_id "ENSMUSG00000122135.1_tx_3"; exon_id "chr3_102603432_102603564_+"; exonnum "2"; txlen "992";
chr3	sragcm37_mid	exon	102603432	102603564	0.331243476094412	+	.	gene_id "ENSMUSG00000122135.1"; transcript_id "ENSMUSG00000122135.1_tx_5"; exon_id "chr3_102603432_102603564_+"; exonnum "4"; txlen "1417";
chr3	sragcm37_mid	exon	102603432	102603564	0.242192581256468	+	.	gene_id "ENSMUSG00000122135.1"; transcript_id "ENSMUSG00000122135.1_tx_7"; exon_id "chr3_102603432_102603564_+"; exonnum "3"; txlen "1154";
chr3	sragcm37_mid	exon	102603432	102603564	0.152255738463643	+	.	gene_id "ENSMUSG00000122135.1"; transcript_id "ENSMUSG00000122135.1_tx_8"; exon_id "chr3_102603432_102603564_+"; exonnum "2"; txlen "749";
chr3	sragcm37_mid	exon	102603432	102603564	0.0814647897097932	+	.	gene_id "ENSMUSG00000122135.1"; transcript_id "ENSMUSG00000122135.1_tx_9"; exon_id "chr3_102603432_102603564_+"; exonnum "2"; txlen "844";
chr3	HAVANA	exon	102603432	102603685	0	+	.	gene_id "ENSMUSG00000122135.1"; transcript_id "ENSMUST00000250995.1"; gene_type "lncRNA"; gene_name "ENSMUSG00000122135"; transcript_type "lncRNA"; transcript_name "ENSMUST00000250995"; exon_number 2; exon_id "ENSMUSE00001498803.1"; level 2; tag "Ensembl_canonical"; tag "GENCODE_Primary"; tag "TAGENE";
chr3	HAVANA	exon	102603432	102603685	0	+	.	gene_id "ENSMUSG00000122135.1"; transcript_id "ENSMUST00000250996.1"; gene_type "lncRNA"; gene_name "ENSMUSG00000122135"; transcript_type "lncRNA"; transcript_name "ENSMUST00000250996"; exon_number 2; exon_id "ENSMUSE00001498803.1"; level 2; tag "TAGENE";
chr3	HAVANA	exon	102603432	102603690	0	+	.	gene_id "ENSMUSG00000122135.1"; transcript_id "ENSMUST00000250997.1"; gene_type "lncRNA"; gene_name "ENSMUSG00000122135"; transcript_type "lncRNA"; transcript_name "ENSMUST00000250997"; exon_number 3; exon_id "ENSMUSE00001498801.1"; level 2; tag "basic"; tag "TAGENE";
chr3	sragcm37_ss	exon	102604709	102604835	0.0613204439748338	+	.	gene_id "ENSMUSG00000122135.1"; transcript_id "ENSMUSG00000122135.1_tx_13"; exon_id "chr3_102604709_102604835_+"; exonnum "3"; txlen "573";
chr3	sragcm37_ss	exon	102604709	102604835	0.0613204439748338	+	.	gene_id "ENSMUSG00000122135.1"; transcript_id "ENSMUSG00000122135.1_tx_14"; exon_id "chr3_102604709_102604835_+"; exonnum "4"; txlen "587";
chr3	sragcm37_ss	exon	102604709	102604835	0.0613204439748338	+	.	gene_id "ENSMUSG00000122135.1"; transcript_id "ENSMUSG00000122135.1_tx_15"; exon_id "chr3_102604709_102604835_+"; exonnum "5"; txlen "998";
chr3	sragcm37_ss	exon	102604709	102604835	0.0613204439748338	+	.	gene_id "ENSMUSG00000122135.1"; transcript_id "ENSMUSG00000122135.1_tx_16"; exon_id "chr3_102604709_102604835_+"; exonnum "4"; txlen "735";
chr3	sragcm37_ss	exon	102609328	102609873	0.0766054993474651	+	.	gene_id "ENSMUSG00000122135.1"; transcript_id "ENSMUSG00000122135.1_tx_10"; exon_id "chr3_102609328_102609873_+"; exonnum "3"; txlen "816";
chr3	sragcm37_ss	exon	102609328	102609873	0.0764475029616538	+	.	gene_id "ENSMUSG00000122135.1"; transcript_id "ENSMUSG00000122135.1_tx_11"; exon_id "chr3_102609328_102609873_+"; exonnum "5"; txlen "1322";
chr3	sragcm37_ss	exon	102609328	102609873	0.0664489729358657	+	.	gene_id "ENSMUSG00000122135.1"; transcript_id "ENSMUSG00000122135.1_tx_12"; exon_id "chr3_102609328_102609873_+"; exonnum "4"; txlen "911";
chr3	sragcm37_ss	exon	102609328	102609873	0.00643172258267998	+	.	gene_id "ENSMUSG00000122135.1"; transcript_id "ENSMUSG00000122135.1_tx_18"; exon_id "chr3_102609328_102609873_+"; exonnum "6"; txlen "1097";
chr3	sragcm37_ss	exon	102609328	102609873	0.387778112615808	+	.	gene_id "ENSMUSG00000122135.1"; transcript_id "ENSMUSG00000122135.1_tx_2"; exon_id "chr3_102609328_102609873_+"; exonnum "4"; txlen "1006";
chr3	sragcm37_ss	exon	102609328	102609873	0.377243095838884	+	.	gene_id "ENSMUSG00000122135.1"; transcript_id "ENSMUSG00000122135.1_tx_3"; exon_id "chr3_102609328_102609873_+"; exonnum "3"; txlen "992";
chr3	sragcm37_ss	exon	102609328	102609873	0.331243476094412	+	.	gene_id "ENSMUSG00000122135.1"; transcript_id "ENSMUSG00000122135.1_tx_5"; exon_id "chr3_102609328_102609873_+"; exonnum "5"; txlen "1417";
chr3	sragcm37_ss	exon	102609328	102609873	0.242192581256468	+	.	gene_id "ENSMUSG00000122135.1"; transcript_id "ENSMUSG00000122135.1_tx_7"; exon_id "chr3_102609328_102609873_+"; exonnum "4"; txlen "1154";
chr3	sragcm37_ss	exon	102609328	102609873	0.152255738463643	+	.	gene_id "ENSMUSG00000122135.1"; transcript_id "ENSMUSG00000122135.1_tx_8"; exon_id "chr3_102609328_102609873_+"; exonnum "3"; txlen "749";
chr3	sragcm37_ss	exon	102609328	102609873	0.0814647897097932	+	.	gene_id "ENSMUSG00000122135.1"; transcript_id "ENSMUSG00000122135.1_tx_9"; exon_id "chr3_102609328_102609873_+"; exonnum "3"; txlen "844";
chr3	HAVANA	exon	102609836	102610266	0	+	.	gene_id "ENSMUSG00000122171.1"; transcript_id "ENSMUST00000251210.1"; gene_type "lncRNA"; gene_name "ENSMUSG00000122171"; transcript_type "lncRNA"; transcript_name "ENSMUST00000251210"; exon_number 1; exon_id "ENSMUSE00001499231.1"; level 2; tag "basic"; tag "Ensembl_canonical"; tag "GENCODE_Primary"; tag "TAGENE";
chr3	HAVANA	gene	102609836	102616366	0	+	.	gene_id "ENSMUSG00000122171.1"; gene_type "lncRNA"; gene_name "ENSMUSG00000122171"; level 2;
chr3	HAVANA	transcript	102609836	102616366	0	+	.	gene_id "ENSMUSG00000122171.1"; transcript_id "ENSMUST00000251210.1"; gene_type "lncRNA"; gene_name "ENSMUSG00000122171"; transcript_type "lncRNA"; transcript_name "ENSMUST00000251210"; level 2; tag "basic"; tag "Ensembl_canonical"; tag "GENCODE_Primary"; tag "TAGENE";
chr3	sragcm37_mid	exon	102611199	102611593	0.0117365241461064	+	.	gene_id "sragcm37_gene_4527_1"; transcript_id "sragcm37_gene_4527_1_tx_1"; exon_id "chr3_102611199_102611593_+"; exonnum "1"; txlen "943";
chr3	sragcm37_ss	exon	102611822	102612369	0.0117365241461064	+	.	gene_id "sragcm37_gene_4527_1"; transcript_id "sragcm37_gene_4527_1_tx_1"; exon_id "chr3_102611822_102612369_+"; exonnum "2"; txlen "943";
chr3	HAVANA	exon	102616156	102616366	0	+	.	gene_id "ENSMUSG00000122171.1"; transcript_id "ENSMUST00000251210.1"; gene_type "lncRNA"; gene_name "ENSMUSG00000122171"; transcript_type "lncRNA"; transcript_name "ENSMUST00000251210"; exon_number 2; exon_id "ENSMUSE00001499230.1"; level 2; tag "basic"; tag "Ensembl_canonical"; tag "GENCODE_Primary"; tag "TAGENE";
chr3	HAVANA	gene	102621568	102622832	0	+	.	gene_id "ENSMUSG00000105570.2"; gene_type "lncRNA"; gene_name "Gm42682"; level 2; mgi_id "MGI:5662819"; havana_gene "OTTMUSG00000054694.1";
chr3	HAVANA	transcript	102621568	102622832	0	+	.	gene_id "ENSMUSG00000105570.2"; transcript_id "ENSMUST00000198349.2"; gene_type "lncRNA"; gene_name "Gm42682"; transcript_type "lncRNA"; transcript_name "Gm42682-201"; level 2; transcript_support_level "NA"; mgi_id "MGI:5662819"; tag "basic"; tag "Ensembl_canonical"; tag "GENCODE_Primary"; havana_gene "OTTMUSG00000054694.1"; havana_transcript "OTTMUST00000135573.1";
chr3	HAVANA	exon	102621568	102622832	0	+	.	gene_id "ENSMUSG00000105570.2"; transcript_id "ENSMUST00000198349.2"; gene_type "lncRNA"; gene_name "Gm42682"; transcript_type "lncRNA"; transcript_name "Gm42682-201"; exon_number 1; exon_id "ENSMUSE00001347371.2"; level 2; transcript_support_level "NA"; mgi_id "MGI:5662819"; tag "basic"; tag "Ensembl_canonical"; tag "GENCODE_Primary"; havana_gene "OTTMUSG00000054694.1"; havana_transcript "OTTMUST00000135573.1";
chr3	HAVANA	gene	102631768	102632238	0	+	.	gene_id "ENSMUSG00000122209.1"; gene_type "lncRNA"; gene_name "ENSMUSG00000122209"; level 2;
chr3	HAVANA	transcript	102631768	102632238	0	+	.	gene_id "ENSMUSG00000122209.1"; transcript_id "ENSMUST00000251361.1"; gene_type "lncRNA"; gene_name "ENSMUSG00000122209"; transcript_type "lncRNA"; transcript_name "ENSMUST00000251361"; level 2; tag "basic"; tag "Ensembl_canonical"; tag "GENCODE_Primary"; tag "TAGENE";
chr3	HAVANA	exon	102631768	102632238	0	+	.	gene_id "ENSMUSG00000122209.1"; transcript_id "ENSMUST00000251361.1"; gene_type "lncRNA"; gene_name "ENSMUSG00000122209"; transcript_type "lncRNA"; transcript_name "ENSMUST00000251361"; exon_number 1; exon_id "ENSMUSE00001499552.1"; level 2; tag "basic"; tag "Ensembl_canonical"; tag "GENCODE_Primary"; tag "TAGENE";
chr3	HAVANA	UTR	102641845	102642312	0	+	.	gene_id "ENSMUSG00000027858.14"; transcript_id "ENSMUST00000029451.12"; gene_type "protein_coding"; gene_name "Tspan2"; transcript_type "protein_coding"; transcript_name "Tspan2-201"; exon_number 1; exon_id "ENSMUSE00000362238.7"; level 2; protein_id "ENSMUSP00000029451.6"; transcript_support_level "1"; mgi_id "MGI:1917997"; tag "basic"; tag "Ensembl_canonical"; tag "GENCODE_Primary"; tag "appris_principal_1"; tag "CCDS"; ccdsid "CCDS17688.1"; havana_gene "OTTMUSG00000026566.1"; havana_transcript "OTTMUST00000065729.1";
chr3	HAVANA	exon	102641845	102642381	0	+	.	gene_id "ENSMUSG00000027858.14"; transcript_id "ENSMUST00000029451.12"; gene_type "protein_coding"; gene_name "Tspan2"; transcript_type "protein_coding"; transcript_name "Tspan2-201"; exon_number 1; exon_id "ENSMUSE00000362238.7"; level 2; protein_id "ENSMUSP00000029451.6"; transcript_support_level "1"; mgi_id "MGI:1917997"; tag "basic"; tag "Ensembl_canonical"; tag "GENCODE_Primary"; tag "appris_principal_1"; tag "CCDS"; ccdsid "CCDS17688.1"; havana_gene "OTTMUSG00000026566.1"; havana_transcript "OTTMUST00000065729.1";
chr3	HAVANA	transcript	102641845	102679608	0	+	.	gene_id "ENSMUSG00000027858.14"; transcript_id "ENSMUST00000029451.12"; gene_type "protein_coding"; gene_name "Tspan2"; transcript_type "protein_coding"; transcript_name "Tspan2-201"; level 2; protein_id "ENSMUSP00000029451.6"; transcript_support_level "1"; mgi_id "MGI:1917997"; tag "basic"; tag "Ensembl_canonical"; tag "GENCODE_Primary"; tag "appris_principal_1"; tag "CCDS"; ccdsid "CCDS17688.1"; havana_gene "OTTMUSG00000026566.1"; havana_transcript "OTTMUST00000065729.1";
chr3	HAVANA	gene	102641845	102708829	0	+	.	gene_id "ENSMUSG00000027858.14"; gene_type "protein_coding"; gene_name "Tspan2"; level 2; mgi_id "MGI:1917997"; havana_gene "OTTMUSG00000026566.1";
chr3	HAVANA	exon	102642273	102642381	0	+	.	gene_id "ENSMUSG00000027858.14"; transcript_id "ENSMUST00000196611.5"; gene_type "protein_coding"; gene_name "Tspan2"; transcript_type "protein_coding"; transcript_name "Tspan2-203"; exon_number 1; exon_id "ENSMUSE00001352433.2"; level 2; protein_id "ENSMUSP00000142964.2"; transcript_support_level "5"; mgi_id "MGI:1917997"; tag "not_organism_supported"; tag "basic"; havana_gene "OTTMUSG00000026566.1"; havana_transcript "OTTMUST00000135574.1";
chr3	HAVANA	UTR	102642273	102642381	0	+	.	gene_id "ENSMUSG00000027858.14"; transcript_id "ENSMUST00000196611.5"; gene_type "protein_coding"; gene_name "Tspan2"; transcript_type "protein_coding"; transcript_name "Tspan2-203"; exon_number 1; exon_id "ENSMUSE00001352433.2"; level 2; protein_id "ENSMUSP00000142964.2"; transcript_support_level "5"; mgi_id "MGI:1917997"; tag "not_organism_supported"; tag "basic"; havana_gene "OTTMUSG00000026566.1"; havana_transcript "OTTMUST00000135574.1";
chr3	HAVANA	transcript	102642273	102676337	0	+	.	gene_id "ENSMUSG00000027858.14"; transcript_id "ENSMUST00000196611.5"; gene_type "protein_coding"; gene_name "Tspan2"; transcript_type "protein_coding"; transcript_name "Tspan2-203"; level 2; protein_id "ENSMUSP00000142964.2"; transcript_support_level "5"; mgi_id "MGI:1917997"; tag "not_organism_supported"; tag "basic"; havana_gene "OTTMUSG00000026566.1"; havana_transcript "OTTMUST00000135574.1";
chr3	HAVANA	start_codon	102642313	102642315	0	+	0	gene_id "ENSMUSG00000027858.14"; transcript_id "ENSMUST00000029451.12"; gene_type "protein_coding"; gene_name "Tspan2"; transcript_type "protein_coding"; transcript_name "Tspan2-201"; exon_number 1; exon_id "ENSMUSE00000362238.7"; level 2; protein_id "ENSMUSP00000029451.6"; transcript_support_level "1"; mgi_id "MGI:1917997"; tag "basic"; tag "Ensembl_canonical"; tag "GENCODE_Primary"; tag "appris_principal_1"; tag "CCDS"; ccdsid "CCDS17688.1"; havana_gene "OTTMUSG00000026566.1"; havana_transcript "OTTMUST00000065729.1";
chr3	HAVANA	CDS	102642313	102642381	0	+	0	gene_id "ENSMUSG00000027858.14"; transcript_id "ENSMUST00000029451.12"; gene_type "protein_coding"; gene_name "Tspan2"; transcript_type "protein_coding"; transcript_name "Tspan2-201"; exon_number 1; exon_id "ENSMUSE00000362238.7"; level 2; protein_id "ENSMUSP00000029451.6"; transcript_support_level "1"; mgi_id "MGI:1917997"; tag "basic"; tag "Ensembl_canonical"; tag "GENCODE_Primary"; tag "appris_principal_1"; tag "CCDS"; ccdsid "CCDS17688.1"; havana_gene "OTTMUSG00000026566.1"; havana_transcript "OTTMUST00000065729.1";
chr3	HAVANA	UTR	102642531	102642574	0	+	.	gene_id "ENSMUSG00000027858.14"; transcript_id "ENSMUST00000119902.6"; gene_type "protein_coding"; gene_name "Tspan2"; transcript_type "protein_coding"; transcript_name "Tspan2-202"; exon_number 1; exon_id "ENSMUSE00000714695.2"; level 2; protein_id "ENSMUSP00000113803.2"; transcript_support_level "1"; mgi_id "MGI:1917997"; tag "basic"; tag "CCDS"; ccdsid "CCDS57249.1"; havana_gene "OTTMUSG00000026566.1"; havana_transcript "OTTMUST00000065730.1";
chr3	HAVANA	exon	102642531	102642631	0	+	.	gene_id "ENSMUSG00000027858.14"; transcript_id "ENSMUST00000119902.6"; gene_type "protein_coding"; gene_name "Tspan2"; transcript_type "protein_coding"; transcript_name "Tspan2-202"; exon_number 1; exon_id "ENSMUSE00000714695.2"; level 2; protein_id "ENSMUSP00000113803.2"; transcript_support_level "1"; mgi_id "MGI:1917997"; tag "basic"; tag "CCDS"; ccdsid "CCDS57249.1"; havana_gene "OTTMUSG00000026566.1"; havana_transcript "OTTMUST00000065730.1";
chr3	HAVANA	transcript	102642531	102676521	0	+	.	gene_id "ENSMUSG00000027858.14"; transcript_id "ENSMUST00000119902.6"; gene_type "protein_coding"; gene_name "Tspan2"; transcript_type "protein_coding"; transcript_name "Tspan2-202"; level 2; protein_id "ENSMUSP00000113803.2"; transcript_support_level "1"; mgi_id "MGI:1917997"; tag "basic"; tag "CCDS"; ccdsid "CCDS57249.1"; havana_gene "OTTMUSG00000026566.1"; havana_transcript "OTTMUST00000065730.1";
chr3	HAVANA	start_codon	102642575	102642577	0	+	0	gene_id "ENSMUSG00000027858.14"; transcript_id "ENSMUST00000119902.6"; gene_type "protein_coding"; gene_name "Tspan2"; transcript_type "protein_coding"; transcript_name "Tspan2-202"; exon_number 1; exon_id "ENSMUSE00000714695.2"; level 2; protein_id "ENSMUSP00000113803.2"; transcript_support_level "1"; mgi_id "MGI:1917997"; tag "basic"; tag "CCDS"; ccdsid "CCDS57249.1"; havana_gene "OTTMUSG00000026566.1"; havana_transcript "OTTMUST00000065730.1";
chr3	HAVANA	CDS	102642575	102642631	0	+	0	gene_id "ENSMUSG00000027858.14"; transcript_id "ENSMUST00000119902.6"; gene_type "protein_coding"; gene_name "Tspan2"; transcript_type "protein_coding"; transcript_name "Tspan2-202"; exon_number 1; exon_id "ENSMUSE00000714695.2"; level 2; protein_id "ENSMUSP00000113803.2"; transcript_support_level "1"; mgi_id "MGI:1917997"; tag "basic"; tag "CCDS"; ccdsid "CCDS57249.1"; havana_gene "OTTMUSG00000026566.1"; havana_transcript "OTTMUST00000065730.1";
chr3	HAVANA	exon	102657074	102657176	0	+	.	gene_id "ENSMUSG00000027858.14"; transcript_id "ENSMUST00000029451.12"; gene_type "protein_coding"; gene_name "Tspan2"; transcript_type "protein_coding"; transcript_name "Tspan2-201"; exon_number 2; exon_id "ENSMUSE00000173676.4"; level 2; protein_id "ENSMUSP00000029451.6"; transcript_support_level "1"; mgi_id "MGI:1917997"; tag "basic"; tag "Ensembl_canonical"; tag "GENCODE_Primary"; tag "appris_principal_1"; tag "CCDS"; ccdsid "CCDS17688.1"; havana_gene "OTTMUSG00000026566.1"; havana_transcript "OTTMUST00000065729.1";
chr3	HAVANA	CDS	102657074	102657176	0	+	0	gene_id "ENSMUSG00000027858.14"; transcript_id "ENSMUST00000029451.12"; gene_type "protein_coding"; gene_name "Tspan2"; transcript_type "protein_coding"; transcript_name "Tspan2-201"; exon_number 2; exon_id "ENSMUSE00000173676.4"; level 2; protein_id "ENSMUSP00000029451.6"; transcript_support_level "1"; mgi_id "MGI:1917997"; tag "basic"; tag "Ensembl_canonical"; tag "GENCODE_Primary"; tag "appris_principal_1"; tag "CCDS"; ccdsid "CCDS17688.1"; havana_gene "OTTMUSG00000026566.1"; havana_transcript "OTTMUST00000065729.1";
chr3	HAVANA	exon	102657074	102657176	0	+	.	gene_id "ENSMUSG00000027858.14"; transcript_id "ENSMUST00000119902.6"; gene_type "protein_coding"; gene_name "Tspan2"; transcript_type "protein_coding"; transcript_name "Tspan2-202"; exon_number 2; exon_id "ENSMUSE00000173676.4"; level 2; protein_id "ENSMUSP00000113803.2"; transcript_support_level "1"; mgi_id "MGI:1917997"; tag "basic"; tag "CCDS"; ccdsid "CCDS57249.1"; havana_gene "OTTMUSG00000026566.1"; havana_transcript "OTTMUST00000065730.1";
chr3	HAVANA	CDS	102657074	102657176	0	+	0	gene_id "ENSMUSG00000027858.14"; transcript_id "ENSMUST00000119902.6"; gene_type "protein_coding"; gene_name "Tspan2"; transcript_type "protein_coding"; transcript_name "Tspan2-202"; exon_number 2; exon_id "ENSMUSE00000173676.4"; level 2; protein_id "ENSMUSP00000113803.2"; transcript_support_level "1"; mgi_id "MGI:1917997"; tag "basic"; tag "CCDS"; ccdsid "CCDS57249.1"; havana_gene "OTTMUSG00000026566.1"; havana_transcript "OTTMUST00000065730.1";
chr3	HAVANA	UTR	102664609	102664640	0	+	.	gene_id "ENSMUSG00000027858.14"; transcript_id "ENSMUST00000196611.5"; gene_type "protein_coding"; gene_name "Tspan2"; transcript_type "protein_coding"; transcript_name "Tspan2-203"; exon_number 2; exon_id "ENSMUSE00001352280.2"; level 2; protein_id "ENSMUSP00000142964.2"; transcript_support_level "5"; mgi_id "MGI:1917997"; tag "not_organism_supported"; tag "basic"; havana_gene "OTTMUSG00000026566.1"; havana_transcript "OTTMUST00000135574.1";
chr3	HAVANA	exon	102664609	102664706	0	+	.	gene_id "ENSMUSG00000027858.14"; transcript_id "ENSMUST00000029451.12"; gene_type "protein_coding"; gene_name "Tspan2"; transcript_type "protein_coding"; transcript_name "Tspan2-201"; exon_number 3; exon_id "ENSMUSE00000173671.4"; level 2; protein_id "ENSMUSP00000029451.6"; transcript_support_level "1"; mgi_id "MGI:1917997"; tag "basic"; tag "Ensembl_canonical"; tag "GENCODE_Primary"; tag "appris_principal_1"; tag "CCDS"; ccdsid "CCDS17688.1"; havana_gene "OTTMUSG00000026566.1"; havana_transcript "OTTMUST00000065729.1";
chr3	HAVANA	CDS	102664609	102664706	0	+	2	gene_id "ENSMUSG00000027858.14"; transcript_id "ENSMUST00000029451.12"; gene_type "protein_coding"; gene_name "Tspan2"; transcript_type "protein_coding"; transcript_name "Tspan2-201"; exon_number 3; exon_id "ENSMUSE00000173671.4"; level 2; protein_id "ENSMUSP00000029451.6"; transcript_support_level "1"; mgi_id "MGI:1917997"; tag "basic"; tag "Ensembl_canonical"; tag "GENCODE_Primary"; tag "appris_principal_1"; tag "CCDS"; ccdsid "CCDS17688.1"; havana_gene "OTTMUSG00000026566.1"; havana_transcript "OTTMUST00000065729.1";
chr3	HAVANA	exon	102664609	102664706	0	+	.	gene_id "ENSMUSG00000027858.14"; transcript_id "ENSMUST00000196611.5"; gene_type "protein_coding"; gene_name "Tspan2"; transcript_type "protein_coding"; transcript_name "Tspan2-203"; exon_number 2; exon_id "ENSMUSE00001352280.2"; level 2; protein_id "ENSMUSP00000142964.2"; transcript_support_level "5"; mgi_id "MGI:1917997"; tag "not_organism_supported"; tag "basic"; havana_gene "OTTMUSG00000026566.1"; havana_transcript "OTTMUST00000135574.1";
chr3	HAVANA	exon	102664609	102664706	0	+	.	gene_id "ENSMUSG00000027858.14"; transcript_id "ENSMUST00000119902.6"; gene_type "protein_coding"; gene_name "Tspan2"; transcript_type "protein_coding"; transcript_name "Tspan2-202"; exon_number 3; exon_id "ENSMUSE00000173671.4"; level 2; protein_id "ENSMUSP00000113803.2"; transcript_support_level "1"; mgi_id "MGI:1917997"; tag "basic"; tag "CCDS"; ccdsid "CCDS57249.1"; havana_gene "OTTMUSG00000026566.1"; havana_transcript "OTTMUST00000065730.1";
chr3	HAVANA	CDS	102664609	102664706	0	+	2	gene_id "ENSMUSG00000027858.14"; transcript_id "ENSMUST00000119902.6"; gene_type "protein_coding"; gene_name "Tspan2"; transcript_type "protein_coding"; transcript_name "Tspan2-202"; exon_number 3; exon_id "ENSMUSE00000173671.4"; level 2; protein_id "ENSMUSP00000113803.2"; transcript_support_level "1"; mgi_id "MGI:1917997"; tag "basic"; tag "CCDS"; ccdsid "CCDS57249.1"; havana_gene "OTTMUSG00000026566.1"; havana_transcript "OTTMUST00000065730.1";
chr3	HAVANA	start_codon	102664641	102664643	0	+	0	gene_id "ENSMUSG00000027858.14"; transcript_id "ENSMUST00000196611.5"; gene_type "protein_coding"; gene_name "Tspan2"; transcript_type "protein_coding"; transcript_name "Tspan2-203"; exon_number 2; exon_id "ENSMUSE00001352280.2"; level 2; protein_id "ENSMUSP00000142964.2"; transcript_support_level "5"; mgi_id "MGI:1917997"; tag "not_organism_supported"; tag "basic"; havana_gene "OTTMUSG00000026566.1"; havana_transcript "OTTMUST00000135574.1";
chr3	HAVANA	CDS	102664641	102664706	0	+	0	gene_id "ENSMUSG00000027858.14"; transcript_id "ENSMUST00000196611.5"; gene_type "protein_coding"; gene_name "Tspan2"; transcript_type "protein_coding"; transcript_name "Tspan2-203"; exon_number 2; exon_id "ENSMUSE00001352280.2"; level 2; protein_id "ENSMUSP00000142964.2"; transcript_support_level "5"; mgi_id "MGI:1917997"; tag "not_organism_supported"; tag "basic"; havana_gene "OTTMUSG00000026566.1"; havana_transcript "OTTMUST00000135574.1";
chr3	HAVANA	exon	102665473	102665547	0	+	.	gene_id "ENSMUSG00000027858.14"; transcript_id "ENSMUST00000029451.12"; gene_type "protein_coding"; gene_name "Tspan2"; transcript_type "protein_coding"; transcript_name "Tspan2-201"; exon_number 4; exon_id "ENSMUSE00000173677.4"; level 2; protein_id "ENSMUSP00000029451.6"; transcript_support_level "1"; mgi_id "MGI:1917997"; tag "basic"; tag "Ensembl_canonical"; tag "GENCODE_Primary"; tag "appris_principal_1"; tag "CCDS"; ccdsid "CCDS17688.1"; havana_gene "OTTMUSG00000026566.1"; havana_transcript "OTTMUST00000065729.1";
chr3	HAVANA	CDS	102665473	102665547	0	+	0	gene_id "ENSMUSG00000027858.14"; transcript_id "ENSMUST00000029451.12"; gene_type "protein_coding"; gene_name "Tspan2"; transcript_type "protein_coding"; transcript_name "Tspan2-201"; exon_number 4; exon_id "ENSMUSE00000173677.4"; level 2; protein_id "ENSMUSP00000029451.6"; transcript_support_level "1"; mgi_id "MGI:1917997"; tag "basic"; tag "Ensembl_canonical"; tag "GENCODE_Primary"; tag "appris_principal_1"; tag "CCDS"; ccdsid "CCDS17688.1"; havana_gene "OTTMUSG00000026566.1"; havana_transcript "OTTMUST00000065729.1";
chr3	HAVANA	exon	102665473	102665547	0	+	.	gene_id "ENSMUSG00000027858.14"; transcript_id "ENSMUST00000196611.5"; gene_type "protein_coding"; gene_name "Tspan2"; transcript_type "protein_coding"; transcript_name "Tspan2-203"; exon_number 3; exon_id "ENSMUSE00000173677.4"; level 2; protein_id "ENSMUSP00000142964.2"; transcript_support_level "5"; mgi_id "MGI:1917997"; tag "not_organism_supported"; tag "basic"; havana_gene "OTTMUSG00000026566.1"; havana_transcript "OTTMUST00000135574.1";
chr3	HAVANA	CDS	102665473	102665547	0	+	0	gene_id "ENSMUSG00000027858.14"; transcript_id "ENSMUST00000196611.5"; gene_type "protein_coding"; gene_name "Tspan2"; transcript_type "protein_coding"; transcript_name "Tspan2-203"; exon_number 3; exon_id "ENSMUSE00000173677.4"; level 2; protein_id "ENSMUSP00000142964.2"; transcript_support_level "5"; mgi_id "MGI:1917997"; tag "not_organism_supported"; tag "basic"; havana_gene "OTTMUSG00000026566.1"; havana_transcript "OTTMUST00000135574.1";
chr3	HAVANA	exon	102665473	102665547	0	+	.	gene_id "ENSMUSG00000027858.14"; transcript_id "ENSMUST00000119902.6"; gene_type "protein_coding"; gene_name "Tspan2"; transcript_type "protein_coding"; transcript_name "Tspan2-202"; exon_number 4; exon_id "ENSMUSE00000173677.4"; level 2; protein_id "ENSMUSP00000113803.2"; transcript_support_level "1"; mgi_id "MGI:1917997"; tag "basic"; tag "CCDS"; ccdsid "CCDS57249.1"; havana_gene "OTTMUSG00000026566.1"; havana_transcript "OTTMUST00000065730.1";
chr3	HAVANA	CDS	102665473	102665547	0	+	0	gene_id "ENSMUSG00000027858.14"; transcript_id "ENSMUST00000119902.6"; gene_type "protein_coding"; gene_name "Tspan2"; transcript_type "protein_coding"; transcript_name "Tspan2-202"; exon_number 4; exon_id "ENSMUSE00000173677.4"; level 2; protein_id "ENSMUSP00000113803.2"; transcript_support_level "1"; mgi_id "MGI:1917997"; tag "basic"; tag "CCDS"; ccdsid "CCDS57249.1"; havana_gene "OTTMUSG00000026566.1"; havana_transcript "OTTMUST00000065730.1";
chr3	HAVANA	exon	102666626	102666724	0	+	.	gene_id "ENSMUSG00000027858.14"; transcript_id "ENSMUST00000029451.12"; gene_type "protein_coding"; gene_name "Tspan2"; transcript_type "protein_coding"; transcript_name "Tspan2-201"; exon_number 5; exon_id "ENSMUSE00000173675.4"; level 2; protein_id "ENSMUSP00000029451.6"; transcript_support_level "1"; mgi_id "MGI:1917997"; tag "basic"; tag "Ensembl_canonical"; tag "GENCODE_Primary"; tag "appris_principal_1"; tag "CCDS"; ccdsid "CCDS17688.1"; havana_gene "OTTMUSG00000026566.1"; havana_transcript "OTTMUST00000065729.1";
chr3	HAVANA	CDS	102666626	102666724	0	+	0	gene_id "ENSMUSG00000027858.14"; transcript_id "ENSMUST00000029451.12"; gene_type "protein_coding"; gene_name "Tspan2"; transcript_type "protein_coding"; transcript_name "Tspan2-201"; exon_number 5; exon_id "ENSMUSE00000173675.4"; level 2; protein_id "ENSMUSP00000029451.6"; transcript_support_level "1"; mgi_id "MGI:1917997"; tag "basic"; tag "Ensembl_canonical"; tag "GENCODE_Primary"; tag "appris_principal_1"; tag "CCDS"; ccdsid "CCDS17688.1"; havana_gene "OTTMUSG00000026566.1"; havana_transcript "OTTMUST00000065729.1";
chr3	HAVANA	exon	102666626	102666724	0	+	.	gene_id "ENSMUSG00000027858.14"; transcript_id "ENSMUST00000196611.5"; gene_type "protein_coding"; gene_name "Tspan2"; transcript_type "protein_coding"; transcript_name "Tspan2-203"; exon_number 4; exon_id "ENSMUSE00000173675.4"; level 2; protein_id "ENSMUSP00000142964.2"; transcript_support_level "5"; mgi_id "MGI:1917997"; tag "not_organism_supported"; tag "basic"; havana_gene "OTTMUSG00000026566.1"; havana_transcript "OTTMUST00000135574.1";
chr3	HAVANA	CDS	102666626	102666724	0	+	0	gene_id "ENSMUSG00000027858.14"; transcript_id "ENSMUST00000196611.5"; gene_type "protein_coding"; gene_name "Tspan2"; transcript_type "protein_coding"; transcript_name "Tspan2-203"; exon_number 4; exon_id "ENSMUSE00000173675.4"; level 2; protein_id "ENSMUSP00000142964.2"; transcript_support_level "5"; mgi_id "MGI:1917997"; tag "not_organism_supported"; tag "basic"; havana_gene "OTTMUSG00000026566.1"; havana_transcript "OTTMUST00000135574.1";
chr3	HAVANA	exon	102666626	102666724	0	+	.	gene_id "ENSMUSG00000027858.14"; transcript_id "ENSMUST00000119902.6"; gene_type "protein_coding"; gene_name "Tspan2"; transcript_type "protein_coding"; transcript_name "Tspan2-202"; exon_number 5; exon_id "ENSMUSE00000173675.4"; level 2; protein_id "ENSMUSP00000113803.2"; transcript_support_level "1"; mgi_id "MGI:1917997"; tag "basic"; tag "CCDS"; ccdsid "CCDS57249.1"; havana_gene "OTTMUSG00000026566.1"; havana_transcript "OTTMUST00000065730.1";
chr3	HAVANA	CDS	102666626	102666724	0	+	0	gene_id "ENSMUSG00000027858.14"; transcript_id "ENSMUST00000119902.6"; gene_type "protein_coding"; gene_name "Tspan2"; transcript_type "protein_coding"; transcript_name "Tspan2-202"; exon_number 5; exon_id "ENSMUSE00000173675.4"; level 2; protein_id "ENSMUSP00000113803.2"; transcript_support_level "1"; mgi_id "MGI:1917997"; tag "basic"; tag "CCDS"; ccdsid "CCDS57249.1"; havana_gene "OTTMUSG00000026566.1"; havana_transcript "OTTMUST00000065730.1";
chr3	HAVANA	exon	102666626	102666724	0	+	.	gene_id "ENSMUSG00000027858.14"; transcript_id "ENSMUST00000197345.2"; gene_type "protein_coding"; gene_name "Tspan2"; transcript_type "protein_coding"; transcript_name "Tspan2-204"; exon_number 1; exon_id "ENSMUSE00000173675.4"; level 2; protein_id "ENSMUSP00000142543.2"; transcript_support_level "3"; mgi_id "MGI:1917997"; tag "mRNA_start_NF"; tag "cds_start_NF"; havana_gene "OTTMUSG00000026566.1"; havana_transcript "OTTMUST00000135575.1";
chr3	HAVANA	CDS	102666626	102666724	0	+	0	gene_id "ENSMUSG00000027858.14"; transcript_id "ENSMUST00000197345.2"; gene_type "protein_coding"; gene_name "Tspan2"; transcript_type "protein_coding"; transcript_name "Tspan2-204"; exon_number 1; exon_id "ENSMUSE00000173675.4"; level 2; protein_id "ENSMUSP00000142543.2"; transcript_support_level "3"; mgi_id "MGI:1917997"; tag "mRNA_start_NF"; tag "cds_start_NF"; havana_gene "OTTMUSG00000026566.1"; havana_transcript "OTTMUST00000135575.1";
chr3	HAVANA	transcript	102666626	102708829	0	+	.	gene_id "ENSMUSG00000027858.14"; transcript_id "ENSMUST00000197345.2"; gene_type "protein_coding"; gene_name "Tspan2"; transcript_type "protein_coding"; transcript_name "Tspan2-204"; level 2; protein_id "ENSMUSP00000142543.2"; transcript_support_level "3"; mgi_id "MGI:1917997"; tag "mRNA_start_NF"; tag "cds_start_NF"; havana_gene "OTTMUSG00000026566.1"; havana_transcript "OTTMUST00000135575.1";
chr3	HAVANA	exon	102668213	102668284	0	+	.	gene_id "ENSMUSG00000027858.14"; transcript_id "ENSMUST00000029451.12"; gene_type "protein_coding"; gene_name "Tspan2"; transcript_type "protein_coding"; transcript_name "Tspan2-201"; exon_number 6; exon_id "ENSMUSE00000173672.4"; level 2; protein_id "ENSMUSP00000029451.6"; transcript_support_level "1"; mgi_id "MGI:1917997"; tag "basic"; tag "Ensembl_canonical"; tag "GENCODE_Primary"; tag "appris_principal_1"; tag "CCDS"; ccdsid "CCDS17688.1"; havana_gene "OTTMUSG00000026566.1"; havana_transcript "OTTMUST00000065729.1";
chr3	HAVANA	CDS	102668213	102668284	0	+	0	gene_id "ENSMUSG00000027858.14"; transcript_id "ENSMUST00000029451.12"; gene_type "protein_coding"; gene_name "Tspan2"; transcript_type "protein_coding"; transcript_name "Tspan2-201"; exon_number 6; exon_id "ENSMUSE00000173672.4"; level 2; protein_id "ENSMUSP00000029451.6"; transcript_support_level "1"; mgi_id "MGI:1917997"; tag "basic"; tag "Ensembl_canonical"; tag "GENCODE_Primary"; tag "appris_principal_1"; tag "CCDS"; ccdsid "CCDS17688.1"; havana_gene "OTTMUSG00000026566.1"; havana_transcript "OTTMUST00000065729.1";
chr3	HAVANA	exon	102668213	102668284	0	+	.	gene_id "ENSMUSG00000027858.14"; transcript_id "ENSMUST00000196611.5"; gene_type "protein_coding"; gene_name "Tspan2"; transcript_type "protein_coding"; transcript_name "Tspan2-203"; exon_number 5; exon_id "ENSMUSE00000173672.4"; level 2; protein_id "ENSMUSP00000142964.2"; transcript_support_level "5"; mgi_id "MGI:1917997"; tag "not_organism_supported"; tag "basic"; havana_gene "OTTMUSG00000026566.1"; havana_transcript "OTTMUST00000135574.1";
chr3	HAVANA	CDS	102668213	102668284	0	+	0	gene_id "ENSMUSG00000027858.14"; transcript_id "ENSMUST00000196611.5"; gene_type "protein_coding"; gene_name "Tspan2"; transcript_type "protein_coding"; transcript_name "Tspan2-203"; exon_number 5; exon_id "ENSMUSE00000173672.4"; level 2; protein_id "ENSMUSP00000142964.2"; transcript_support_level "5"; mgi_id "MGI:1917997"; tag "not_organism_supported"; tag "basic"; havana_gene "OTTMUSG00000026566.1"; havana_transcript "OTTMUST00000135574.1";
chr3	HAVANA	exon	102668213	102668284	0	+	.	gene_id "ENSMUSG00000027858.14"; transcript_id "ENSMUST00000119902.6"; gene_type "protein_coding"; gene_name "Tspan2"; transcript_type "protein_coding"; transcript_name "Tspan2-202"; exon_number 6; exon_id "ENSMUSE00000173672.4"; level 2; protein_id "ENSMUSP00000113803.2"; transcript_support_level "1"; mgi_id "MGI:1917997"; tag "basic"; tag "CCDS"; ccdsid "CCDS57249.1"; havana_gene "OTTMUSG00000026566.1"; havana_transcript "OTTMUST00000065730.1";
chr3	HAVANA	CDS	102668213	102668284	0	+	0	gene_id "ENSMUSG00000027858.14"; transcript_id "ENSMUST00000119902.6"; gene_type "protein_coding"; gene_name "Tspan2"; transcript_type "protein_coding"; transcript_name "Tspan2-202"; exon_number 6; exon_id "ENSMUSE00000173672.4"; level 2; protein_id "ENSMUSP00000113803.2"; transcript_support_level "1"; mgi_id "MGI:1917997"; tag "basic"; tag "CCDS"; ccdsid "CCDS57249.1"; havana_gene "OTTMUSG00000026566.1"; havana_transcript "OTTMUST00000065730.1";
chr3	HAVANA	exon	102668213	102668284	0	+	.	gene_id "ENSMUSG00000027858.14"; transcript_id "ENSMUST00000197345.2"; gene_type "protein_coding"; gene_name "Tspan2"; transcript_type "protein_coding"; transcript_name "Tspan2-204"; exon_number 2; exon_id "ENSMUSE00000173672.4"; level 2; protein_id "ENSMUSP00000142543.2"; transcript_support_level "3"; mgi_id "MGI:1917997"; tag "mRNA_start_NF"; tag "cds_start_NF"; havana_gene "OTTMUSG00000026566.1"; havana_transcript "OTTMUST00000135575.1";
chr3	HAVANA	CDS	102668213	102668284	0	+	0	gene_id "ENSMUSG00000027858.14"; transcript_id "ENSMUST00000197345.2"; gene_type "protein_coding"; gene_name "Tspan2"; transcript_type "protein_coding"; transcript_name "Tspan2-204"; exon_number 2; exon_id "ENSMUSE00000173672.4"; level 2; protein_id "ENSMUSP00000142543.2"; transcript_support_level "3"; mgi_id "MGI:1917997"; tag "mRNA_start_NF"; tag "cds_start_NF"; havana_gene "OTTMUSG00000026566.1"; havana_transcript "OTTMUST00000135575.1";
chr3	HAVANA	exon	102672501	102672584	0	+	.	gene_id "ENSMUSG00000027858.14"; transcript_id "ENSMUST00000029451.12"; gene_type "protein_coding"; gene_name "Tspan2"; transcript_type "protein_coding"; transcript_name "Tspan2-201"; exon_number 7; exon_id "ENSMUSE00000173673.4"; level 2; protein_id "ENSMUSP00000029451.6"; transcript_support_level "1"; mgi_id "MGI:1917997"; tag "basic"; tag "Ensembl_canonical"; tag "GENCODE_Primary"; tag "appris_principal_1"; tag "CCDS"; ccdsid "CCDS17688.1"; havana_gene "OTTMUSG00000026566.1"; havana_transcript "OTTMUST00000065729.1";
chr3	HAVANA	CDS	102672501	102672584	0	+	0	gene_id "ENSMUSG00000027858.14"; transcript_id "ENSMUST00000029451.12"; gene_type "protein_coding"; gene_name "Tspan2"; transcript_type "protein_coding"; transcript_name "Tspan2-201"; exon_number 7; exon_id "ENSMUSE00000173673.4"; level 2; protein_id "ENSMUSP00000029451.6"; transcript_support_level "1"; mgi_id "MGI:1917997"; tag "basic"; tag "Ensembl_canonical"; tag "GENCODE_Primary"; tag "appris_principal_1"; tag "CCDS"; ccdsid "CCDS17688.1"; havana_gene "OTTMUSG00000026566.1"; havana_transcript "OTTMUST00000065729.1";
chr3	HAVANA	exon	102672501	102672584	0	+	.	gene_id "ENSMUSG00000027858.14"; transcript_id "ENSMUST00000196611.5"; gene_type "protein_coding"; gene_name "Tspan2"; transcript_type "protein_coding"; transcript_name "Tspan2-203"; exon_number 6; exon_id "ENSMUSE00000173673.4"; level 2; protein_id "ENSMUSP00000142964.2"; transcript_support_level "5"; mgi_id "MGI:1917997"; tag "not_organism_supported"; tag "basic"; havana_gene "OTTMUSG00000026566.1"; havana_transcript "OTTMUST00000135574.1";
chr3	HAVANA	CDS	102672501	102672584	0	+	0	gene_id "ENSMUSG00000027858.14"; transcript_id "ENSMUST00000196611.5"; gene_type "protein_coding"; gene_name "Tspan2"; transcript_type "protein_coding"; transcript_name "Tspan2-203"; exon_number 6; exon_id "ENSMUSE00000173673.4"; level 2; protein_id "ENSMUSP00000142964.2"; transcript_support_level "5"; mgi_id "MGI:1917997"; tag "not_organism_supported"; tag "basic"; havana_gene "OTTMUSG00000026566.1"; havana_transcript "OTTMUST00000135574.1";
chr3	HAVANA	exon	102672501	102672584	0	+	.	gene_id "ENSMUSG00000027858.14"; transcript_id "ENSMUST00000119902.6"; gene_type "protein_coding"; gene_name "Tspan2"; transcript_type "protein_coding"; transcript_name "Tspan2-202"; exon_number 7; exon_id "ENSMUSE00000173673.4"; level 2; protein_id "ENSMUSP00000113803.2"; transcript_support_level "1"; mgi_id "MGI:1917997"; tag "basic"; tag "CCDS"; ccdsid "CCDS57249.1"; havana_gene "OTTMUSG00000026566.1"; havana_transcript "OTTMUST00000065730.1";
chr3	HAVANA	CDS	102672501	102672584	0	+	0	gene_id "ENSMUSG00000027858.14"; transcript_id "ENSMUST00000119902.6"; gene_type "protein_coding"; gene_name "Tspan2"; transcript_type "protein_coding"; transcript_name "Tspan2-202"; exon_number 7; exon_id "ENSMUSE00000173673.4"; level 2; protein_id "ENSMUSP00000113803.2"; transcript_support_level "1"; mgi_id "MGI:1917997"; tag "basic"; tag "CCDS"; ccdsid "CCDS57249.1"; havana_gene "OTTMUSG00000026566.1"; havana_transcript "OTTMUST00000065730.1";
chr3	HAVANA	exon	102672501	102672584	0	+	.	gene_id "ENSMUSG00000027858.14"; transcript_id "ENSMUST00000197345.2"; gene_type "protein_coding"; gene_name "Tspan2"; transcript_type "protein_coding"; transcript_name "Tspan2-204"; exon_number 3; exon_id "ENSMUSE00000173673.4"; level 2; protein_id "ENSMUSP00000142543.2"; transcript_support_level "3"; mgi_id "MGI:1917997"; tag "mRNA_start_NF"; tag "cds_start_NF"; havana_gene "OTTMUSG00000026566.1"; havana_transcript "OTTMUST00000135575.1";
chr3	HAVANA	CDS	102672501	102672584	0	+	0	gene_id "ENSMUSG00000027858.14"; transcript_id "ENSMUST00000197345.2"; gene_type "protein_coding"; gene_name "Tspan2"; transcript_type "protein_coding"; transcript_name "Tspan2-204"; exon_number 3; exon_id "ENSMUSE00000173673.4"; level 2; protein_id "ENSMUSP00000142543.2"; transcript_support_level "3"; mgi_id "MGI:1917997"; tag "mRNA_start_NF"; tag "cds_start_NF"; havana_gene "OTTMUSG00000026566.1"; havana_transcript "OTTMUST00000135575.1";
chr3	HAVANA	CDS	102676193	102676255	0	+	0	gene_id "ENSMUSG00000027858.14"; transcript_id "ENSMUST00000029451.12"; gene_type "protein_coding"; gene_name "Tspan2"; transcript_type "protein_coding"; transcript_name "Tspan2-201"; exon_number 8; exon_id "ENSMUSE00000371592.5"; level 2; protein_id "ENSMUSP00000029451.6"; transcript_support_level "1"; mgi_id "MGI:1917997"; tag "basic"; tag "Ensembl_canonical"; tag "GENCODE_Primary"; tag "appris_principal_1"; tag "CCDS"; ccdsid "CCDS17688.1"; havana_gene "OTTMUSG00000026566.1"; havana_transcript "OTTMUST00000065729.1";
chr3	HAVANA	CDS	102676193	102676255	0	+	0	gene_id "ENSMUSG00000027858.14"; transcript_id "ENSMUST00000196611.5"; gene_type "protein_coding"; gene_name "Tspan2"; transcript_type "protein_coding"; transcript_name "Tspan2-203"; exon_number 7; exon_id "ENSMUSE00001347040.2"; level 2; protein_id "ENSMUSP00000142964.2"; transcript_support_level "5"; mgi_id "MGI:1917997"; tag "not_organism_supported"; tag "basic"; havana_gene "OTTMUSG00000026566.1"; havana_transcript "OTTMUST00000135574.1";
chr3	HAVANA	CDS	102676193	102676255	0	+	0	gene_id "ENSMUSG00000027858.14"; transcript_id "ENSMUST00000119902.6"; gene_type "protein_coding"; gene_name "Tspan2"; transcript_type "protein_coding"; transcript_name "Tspan2-202"; exon_number 8; exon_id "ENSMUSE00000715369.2"; level 2; protein_id "ENSMUSP00000113803.2"; transcript_support_level "1"; mgi_id "MGI:1917997"; tag "basic"; tag "CCDS"; ccdsid "CCDS57249.1"; havana_gene "OTTMUSG00000026566.1"; havana_transcript "OTTMUST00000065730.1";
chr3	HAVANA	exon	102676193	102676337	0	+	.	gene_id "ENSMUSG00000027858.14"; transcript_id "ENSMUST00000196611.5"; gene_type "protein_coding"; gene_name "Tspan2"; transcript_type "protein_coding"; transcript_name "Tspan2-203"; exon_number 7; exon_id "ENSMUSE00001347040.2"; level 2; protein_id "ENSMUSP00000142964.2"; transcript_support_level "5"; mgi_id "MGI:1917997"; tag "not_organism_supported"; tag "basic"; havana_gene "OTTMUSG00000026566.1"; havana_transcript "OTTMUST00000135574.1";
chr3	HAVANA	exon	102676193	102676521	0	+	.	gene_id "ENSMUSG00000027858.14"; transcript_id "ENSMUST00000119902.6"; gene_type "protein_coding"; gene_name "Tspan2"; transcript_type "protein_coding"; transcript_name "Tspan2-202"; exon_number 8; exon_id "ENSMUSE00000715369.2"; level 2; protein_id "ENSMUSP00000113803.2"; transcript_support_level "1"; mgi_id "MGI:1917997"; tag "basic"; tag "CCDS"; ccdsid "CCDS57249.1"; havana_gene "OTTMUSG00000026566.1"; havana_transcript "OTTMUST00000065730.1";
chr3	HAVANA	exon	102676193	102679608	0	+	.	gene_id "ENSMUSG00000027858.14"; transcript_id "ENSMUST00000029451.12"; gene_type "protein_coding"; gene_name "Tspan2"; transcript_type "protein_coding"; transcript_name "Tspan2-201"; exon_number 8; exon_id "ENSMUSE00000371592.5"; level 2; protein_id "ENSMUSP00000029451.6"; transcript_support_level "1"; mgi_id "MGI:1917997"; tag "basic"; tag "Ensembl_canonical"; tag "GENCODE_Primary"; tag "appris_principal_1"; tag "CCDS"; ccdsid "CCDS17688.1"; havana_gene "OTTMUSG00000026566.1"; havana_transcript "OTTMUST00000065729.1";
chr3	HAVANA	stop_codon	102676256	102676258	0	+	0	gene_id "ENSMUSG00000027858.14"; transcript_id "ENSMUST00000029451.12"; gene_type "protein_coding"; gene_name "Tspan2"; transcript_type "protein_coding"; transcript_name "Tspan2-201"; exon_number 8; exon_id "ENSMUSE00000371592.5"; level 2; protein_id "ENSMUSP00000029451.6"; transcript_support_level "1"; mgi_id "MGI:1917997"; tag "basic"; tag "Ensembl_canonical"; tag "GENCODE_Primary"; tag "appris_principal_1"; tag "CCDS"; ccdsid "CCDS17688.1"; havana_gene "OTTMUSG00000026566.1"; havana_transcript "OTTMUST00000065729.1";
chr3	HAVANA	stop_codon	102676256	102676258	0	+	0	gene_id "ENSMUSG00000027858.14"; transcript_id "ENSMUST00000196611.5"; gene_type "protein_coding"; gene_name "Tspan2"; transcript_type "protein_coding"; transcript_name "Tspan2-203"; exon_number 7; exon_id "ENSMUSE00001347040.2"; level 2; protein_id "ENSMUSP00000142964.2"; transcript_support_level "5"; mgi_id "MGI:1917997"; tag "not_organism_supported"; tag "basic"; havana_gene "OTTMUSG00000026566.1"; havana_transcript "OTTMUST00000135574.1";
chr3	HAVANA	stop_codon	102676256	102676258	0	+	0	gene_id "ENSMUSG00000027858.14"; transcript_id "ENSMUST00000119902.6"; gene_type "protein_coding"; gene_name "Tspan2"; transcript_type "protein_coding"; transcript_name "Tspan2-202"; exon_number 8; exon_id "ENSMUSE00000715369.2"; level 2; protein_id "ENSMUSP00000113803.2"; transcript_support_level "1"; mgi_id "MGI:1917997"; tag "basic"; tag "CCDS"; ccdsid "CCDS57249.1"; havana_gene "OTTMUSG00000026566.1"; havana_transcript "OTTMUST00000065730.1";
chr3	HAVANA	UTR	102676256	102676337	0	+	.	gene_id "ENSMUSG00000027858.14"; transcript_id "ENSMUST00000196611.5"; gene_type "protein_coding"; gene_name "Tspan2"; transcript_type "protein_coding"; transcript_name "Tspan2-203"; exon_number 7; exon_id "ENSMUSE00001347040.2"; level 2; protein_id "ENSMUSP00000142964.2"; transcript_support_level "5"; mgi_id "MGI:1917997"; tag "not_organism_supported"; tag "basic"; havana_gene "OTTMUSG00000026566.1"; havana_transcript "OTTMUST00000135574.1";
chr3	HAVANA	UTR	102676256	102676521	0	+	.	gene_id "ENSMUSG00000027858.14"; transcript_id "ENSMUST00000119902.6"; gene_type "protein_coding"; gene_name "Tspan2"; transcript_type "protein_coding"; transcript_name "Tspan2-202"; exon_number 8; exon_id "ENSMUSE00000715369.2"; level 2; protein_id "ENSMUSP00000113803.2"; transcript_support_level "1"; mgi_id "MGI:1917997"; tag "basic"; tag "CCDS"; ccdsid "CCDS57249.1"; havana_gene "OTTMUSG00000026566.1"; havana_transcript "OTTMUST00000065730.1";
chr3	HAVANA	UTR	102676256	102679608	0	+	.	gene_id "ENSMUSG00000027858.14"; transcript_id "ENSMUST00000029451.12"; gene_type "protein_coding"; gene_name "Tspan2"; transcript_type "protein_coding"; transcript_name "Tspan2-201"; exon_number 8; exon_id "ENSMUSE00000371592.5"; level 2; protein_id "ENSMUSP00000029451.6"; transcript_support_level "1"; mgi_id "MGI:1917997"; tag "basic"; tag "Ensembl_canonical"; tag "GENCODE_Primary"; tag "appris_principal_1"; tag "CCDS"; ccdsid "CCDS17688.1"; havana_gene "OTTMUSG00000026566.1"; havana_transcript "OTTMUST00000065729.1";
chr3	HAVANA	CDS	102708660	102708665	0	+	0	gene_id "ENSMUSG00000027858.14"; transcript_id "ENSMUST00000197345.2"; gene_type "protein_coding"; gene_name "Tspan2"; transcript_type "protein_coding"; transcript_name "Tspan2-204"; exon_number 4; exon_id "ENSMUSE00001346468.2"; level 2; protein_id "ENSMUSP00000142543.2"; transcript_support_level "3"; mgi_id "MGI:1917997"; tag "mRNA_start_NF"; tag "cds_start_NF"; havana_gene "OTTMUSG00000026566.1"; havana_transcript "OTTMUST00000135575.1";
chr3	HAVANA	exon	102708660	102708829	0	+	.	gene_id "ENSMUSG00000027858.14"; transcript_id "ENSMUST00000197345.2"; gene_type "protein_coding"; gene_name "Tspan2"; transcript_type "protein_coding"; transcript_name "Tspan2-204"; exon_number 4; exon_id "ENSMUSE00001346468.2"; level 2; protein_id "ENSMUSP00000142543.2"; transcript_support_level "3"; mgi_id "MGI:1917997"; tag "mRNA_start_NF"; tag "cds_start_NF"; havana_gene "OTTMUSG00000026566.1"; havana_transcript "OTTMUST00000135575.1";
chr3	HAVANA	stop_codon	102708666	102708668	0	+	0	gene_id "ENSMUSG00000027858.14"; transcript_id "ENSMUST00000197345.2"; gene_type "protein_coding"; gene_name "Tspan2"; transcript_type "protein_coding"; transcript_name "Tspan2-204"; exon_number 4; exon_id "ENSMUSE00001346468.2"; level 2; protein_id "ENSMUSP00000142543.2"; transcript_support_level "3"; mgi_id "MGI:1917997"; tag "mRNA_start_NF"; tag "cds_start_NF"; havana_gene "OTTMUSG00000026566.1"; havana_transcript "OTTMUST00000135575.1";
chr3	HAVANA	UTR	102708666	102708829	0	+	.	gene_id "ENSMUSG00000027858.14"; transcript_id "ENSMUST00000197345.2"; gene_type "protein_coding"; gene_name "Tspan2"; transcript_type "protein_coding"; transcript_name "Tspan2-204"; exon_number 4; exon_id "ENSMUSE00001346468.2"; level 2; protein_id "ENSMUSP00000142543.2"; transcript_support_level "3"; mgi_id "MGI:1917997"; tag "mRNA_start_NF"; tag "cds_start_NF"; havana_gene "OTTMUSG00000026566.1"; havana_transcript "OTTMUST00000135575.1";
chr3	HAVANA	gene	102737810	102738134	0	+	.	gene_id "ENSMUSG00000105672.2"; gene_type "unprocessed_pseudogene"; gene_name "Gm42816"; level 2; mgi_id "MGI:5662953"; havana_gene "OTTMUSG00000054719.1";
chr3	HAVANA	transcript	102737810	102738134	0	+	.	gene_id "ENSMUSG00000105672.2"; transcript_id "ENSMUST00000198433.2"; gene_type "unprocessed_pseudogene"; gene_name "Gm42816"; transcript_type "unprocessed_pseudogene"; transcript_name "Gm42816-201"; level 2; transcript_support_level "NA"; mgi_id "MGI:5662953"; ont "PGO:0000005"; tag "basic"; tag "Ensembl_canonical"; tag "GENCODE_Primary"; havana_gene "OTTMUSG00000054719.1"; havana_transcript "OTTMUST00000135619.1";
chr3	HAVANA	exon	102737810	102738134	0	+	.	gene_id "ENSMUSG00000105672.2"; transcript_id "ENSMUST00000198433.2"; gene_type "unprocessed_pseudogene"; gene_name "Gm42816"; transcript_type "unprocessed_pseudogene"; transcript_name "Gm42816-201"; exon_number 1; exon_id "ENSMUSE00001357434.2"; level 2; transcript_support_level "NA"; mgi_id "MGI:5662953"; ont "PGO:0000005"; tag "basic"; tag "Ensembl_canonical"; tag "GENCODE_Primary"; havana_gene "OTTMUSG00000054719.1"; havana_transcript "OTTMUST00000135619.1";
chr3	HAVANA	gene	102738906	102739313	0	+	.	gene_id "ENSMUSG00000106545.2"; gene_type "processed_pseudogene"; gene_name "Gm33952"; level 2; mgi_id "MGI:5593111"; havana_gene "OTTMUSG00000054720.1";
chr3	HAVANA	transcript	102738906	102739313	0	+	.	gene_id "ENSMUSG00000106545.2"; transcript_id "ENSMUST00000197795.2"; gene_type "processed_pseudogene"; gene_name "Gm33952"; transcript_type "processed_pseudogene"; transcript_name "Gm33952-201"; level 2; transcript_support_level "NA"; mgi_id "MGI:5593111"; ont "PGO:0000004"; tag "basic"; tag "Ensembl_canonical"; tag "GENCODE_Primary"; havana_gene "OTTMUSG00000054720.1"; havana_transcript "OTTMUST00000135620.1";
chr3	HAVANA	exon	102738906	102739313	0	+	.	gene_id "ENSMUSG00000106545.2"; transcript_id "ENSMUST00000197795.2"; gene_type "processed_pseudogene"; gene_name "Gm33952"; transcript_type "processed_pseudogene"; transcript_name "Gm33952-201"; exon_number 1; exon_id "ENSMUSE00001354673.2"; level 2; transcript_support_level "NA"; mgi_id "MGI:5593111"; ont "PGO:0000004"; tag "basic"; tag "Ensembl_canonical"; tag "GENCODE_Primary"; havana_gene "OTTMUSG00000054720.1"; havana_transcript "OTTMUST00000135620.1";
chr3	HAVANA	gene	102788096	102788384	0	+	.	gene_id "ENSMUSG00000105938.2"; gene_type "processed_pseudogene"; gene_name "Gm33866"; level 2; mgi_id "MGI:5593025"; havana_gene "OTTMUSG00000054721.1";
chr3	HAVANA	transcript	102788096	102788384	0	+	.	gene_id "ENSMUSG00000105938.2"; transcript_id "ENSMUST00000196911.2"; gene_type "processed_pseudogene"; gene_name "Gm33866"; transcript_type "processed_pseudogene"; transcript_name "Gm33866-201"; level 2; transcript_support_level "NA"; mgi_id "MGI:5593025"; ont "PGO:0000004"; tag "basic"; tag "Ensembl_canonical"; tag "GENCODE_Primary"; havana_gene "OTTMUSG00000054721.1"; havana_transcript "OTTMUST00000135621.1";
chr3	HAVANA	exon	102788096	102788384	0	+	.	gene_id "ENSMUSG00000105938.2"; transcript_id "ENSMUST00000196911.2"; gene_type "processed_pseudogene"; gene_name "Gm33866"; transcript_type "processed_pseudogene"; transcript_name "Gm33866-201"; exon_number 1; exon_id "ENSMUSE00001349884.2"; level 2; transcript_support_level "NA"; mgi_id "MGI:5593025"; ont "PGO:0000004"; tag "basic"; tag "Ensembl_canonical"; tag "GENCODE_Primary"; havana_gene "OTTMUSG00000054721.1"; havana_transcript "OTTMUST00000135621.1";
chr3	HAVANA	UTR	102903024	102903124	0	+	.	gene_id "ENSMUSG00000027854.13"; transcript_id "ENSMUST00000029447.12"; gene_type "protein_coding"; gene_name "Sike1"; transcript_type "protein_coding"; transcript_name "Sike1-201"; exon_number 1; exon_id "ENSMUSE00000411730.8"; level 2; protein_id "ENSMUSP00000029447.6"; transcript_support_level "1"; mgi_id "MGI:1913891"; tag "basic"; tag "Ensembl_canonical"; tag "GENCODE_Primary"; tag "appris_principal_1"; tag "CCDS"; ccdsid "CCDS17690.1"; havana_gene "OTTMUSG00000028830.1"; havana_transcript "OTTMUST00000071394.1";
chr3	HAVANA	exon	102903024	102903283	0	+	.	gene_id "ENSMUSG00000027854.13"; transcript_id "ENSMUST00000029447.12"; gene_type "protein_coding"; gene_name "Sike1"; transcript_type "protein_coding"; transcript_name "Sike1-201"; exon_number 1; exon_id "ENSMUSE00000411730.8"; level 2; protein_id "ENSMUSP00000029447.6"; transcript_support_level "1"; mgi_id "MGI:1913891"; tag "basic"; tag "Ensembl_canonical"; tag "GENCODE_Primary"; tag "appris_principal_1"; tag "CCDS"; ccdsid "CCDS17690.1"; havana_gene "OTTMUSG00000028830.1"; havana_transcript "OTTMUST00000071394.1";
chr3	HAVANA	gene	102903024	102915775	0	+	.	gene_id "ENSMUSG00000027854.13"; gene_type "protein_coding"; gene_name "Sike1"; level 2; mgi_id "MGI:1913891"; havana_gene "OTTMUSG00000028830.1";
chr3	HAVANA	transcript	102903024	102915775	0	+	.	gene_id "ENSMUSG00000027854.13"; transcript_id "ENSMUST00000029447.12"; gene_type "protein_coding"; gene_name "Sike1"; transcript_type "protein_coding"; transcript_name "Sike1-201"; level 2; protein_id "ENSMUSP00000029447.6"; transcript_support_level "1"; mgi_id "MGI:1913891"; tag "basic"; tag "Ensembl_canonical"; tag "GENCODE_Primary"; tag "appris_principal_1"; tag "CCDS"; ccdsid "CCDS17690.1"; havana_gene "OTTMUSG00000028830.1"; havana_transcript "OTTMUST00000071394.1";
chr3	HAVANA	exon	102903046	102904701	0	+	.	gene_id "ENSMUSG00000027854.13"; transcript_id "ENSMUST00000151065.2"; gene_type "protein_coding"; gene_name "Sike1"; transcript_type "retained_intron"; transcript_name "Sike1-204"; exon_number 1; exon_id "ENSMUSE00000820821.2"; level 2; transcript_support_level "1"; mgi_id "MGI:1913891"; havana_gene "OTTMUSG00000028830.1"; havana_transcript "OTTMUST00000071395.1";
chr3	HAVANA	transcript	102903046	102906567	0	+	.	gene_id "ENSMUSG00000027854.13"; transcript_id "ENSMUST00000151065.2"; gene_type "protein_coding"; gene_name "Sike1"; transcript_type "retained_intron"; transcript_name "Sike1-204"; level 2; transcript_support_level "1"; mgi_id "MGI:1913891"; havana_gene "OTTMUSG00000028830.1"; havana_transcript "OTTMUST00000071395.1";
chr3	HAVANA	UTR	102903111	102903124	0	+	.	gene_id "ENSMUSG00000027854.13"; transcript_id "ENSMUST00000119450.2"; gene_type "protein_coding"; gene_name "Sike1"; transcript_type "protein_coding"; transcript_name "Sike1-202"; exon_number 1; exon_id "ENSMUSE00000709092.2"; level 2; protein_id "ENSMUSP00000112886.2"; transcript_support_level "3"; mgi_id "MGI:1913891"; tag "basic"; havana_gene "OTTMUSG00000028830.1"; havana_transcript "OTTMUST00000071397.1";
chr3	HAVANA	exon	102903111	102903283	0	+	.	gene_id "ENSMUSG00000027854.13"; transcript_id "ENSMUST00000119450.2"; gene_type "protein_coding"; gene_name "Sike1"; transcript_type "protein_coding"; transcript_name "Sike1-202"; exon_number 1; exon_id "ENSMUSE00000709092.2"; level 2; protein_id "ENSMUSP00000112886.2"; transcript_support_level "3"; mgi_id "MGI:1913891"; tag "basic"; havana_gene "OTTMUSG00000028830.1"; havana_transcript "OTTMUST00000071397.1";
chr3	HAVANA	transcript	102903111	102909510	0	+	.	gene_id "ENSMUSG00000027854.13"; transcript_id "ENSMUST00000119450.2"; gene_type "protein_coding"; gene_name "Sike1"; transcript_type "protein_coding"; transcript_name "Sike1-202"; level 2; protein_id "ENSMUSP00000112886.2"; transcript_support_level "3"; mgi_id "MGI:1913891"; tag "basic"; havana_gene "OTTMUSG00000028830.1"; havana_transcript "OTTMUST00000071397.1";
chr3	HAVANA	start_codon	102903125	102903127	0	+	0	gene_id "ENSMUSG00000027854.13"; transcript_id "ENSMUST00000029447.12"; gene_type "protein_coding"; gene_name "Sike1"; transcript_type "protein_coding"; transcript_name "Sike1-201"; exon_number 1; exon_id "ENSMUSE00000411730.8"; level 2; protein_id "ENSMUSP00000029447.6"; transcript_support_level "1"; mgi_id "MGI:1913891"; tag "basic"; tag "Ensembl_canonical"; tag "GENCODE_Primary"; tag "appris_principal_1"; tag "CCDS"; ccdsid "CCDS17690.1"; havana_gene "OTTMUSG00000028830.1"; havana_transcript "OTTMUST00000071394.1";
chr3	HAVANA	start_codon	102903125	102903127	0	+	0	gene_id "ENSMUSG00000027854.13"; transcript_id "ENSMUST00000119450.2"; gene_type "protein_coding"; gene_name "Sike1"; transcript_type "protein_coding"; transcript_name "Sike1-202"; exon_number 1; exon_id "ENSMUSE00000709092.2"; level 2; protein_id "ENSMUSP00000112886.2"; transcript_support_level "3"; mgi_id "MGI:1913891"; tag "basic"; havana_gene "OTTMUSG00000028830.1"; havana_transcript "OTTMUST00000071397.1";
chr3	HAVANA	CDS	102903125	102903283	0	+	0	gene_id "ENSMUSG00000027854.13"; transcript_id "ENSMUST00000029447.12"; gene_type "protein_coding"; gene_name "Sike1"; transcript_type "protein_coding"; transcript_name "Sike1-201"; exon_number 1; exon_id "ENSMUSE00000411730.8"; level 2; protein_id "ENSMUSP00000029447.6"; transcript_support_level "1"; mgi_id "MGI:1913891"; tag "basic"; tag "Ensembl_canonical"; tag "GENCODE_Primary"; tag "appris_principal_1"; tag "CCDS"; ccdsid "CCDS17690.1"; havana_gene "OTTMUSG00000028830.1"; havana_transcript "OTTMUST00000071394.1";
chr3	HAVANA	CDS	102903125	102903283	0	+	0	gene_id "ENSMUSG00000027854.13"; transcript_id "ENSMUST00000119450.2"; gene_type "protein_coding"; gene_name "Sike1"; transcript_type "protein_coding"; transcript_name "Sike1-202"; exon_number 1; exon_id "ENSMUSE00000709092.2"; level 2; protein_id "ENSMUSP00000112886.2"; transcript_support_level "3"; mgi_id "MGI:1913891"; tag "basic"; havana_gene "OTTMUSG00000028830.1"; havana_transcript "OTTMUST00000071397.1";
chr3	HAVANA	exon	102903365	102903577	0	+	.	gene_id "ENSMUSG00000027854.13"; transcript_id "ENSMUST00000137332.2"; gene_type "protein_coding"; gene_name "Sike1"; transcript_type "retained_intron"; transcript_name "Sike1-203"; exon_number 1; exon_id "ENSMUSE00000742858.2"; level 2; transcript_support_level "3"; mgi_id "MGI:1913891"; havana_gene "OTTMUSG00000028830.1"; havana_transcript "OTTMUST00000071396.1";
chr3	HAVANA	transcript	102903365	102904667	0	+	.	gene_id "ENSMUSG00000027854.13"; transcript_id "ENSMUST00000137332.2"; gene_type "protein_coding"; gene_name "Sike1"; transcript_type "retained_intron"; transcript_name "Sike1-203"; level 2; transcript_support_level "3"; mgi_id "MGI:1913891"; havana_gene "OTTMUSG00000028830.1"; havana_transcript "OTTMUST00000071396.1";
chr3	HAVANA	exon	102903472	102903577	0	+	.	gene_id "ENSMUSG00000027854.13"; transcript_id "ENSMUST00000029447.12"; gene_type "protein_coding"; gene_name "Sike1"; transcript_type "protein_coding"; transcript_name "Sike1-201"; exon_number 2; exon_id "ENSMUSE00000173642.4"; level 2; protein_id "ENSMUSP00000029447.6"; transcript_support_level "1"; mgi_id "MGI:1913891"; tag "basic"; tag "Ensembl_canonical"; tag "GENCODE_Primary"; tag "appris_principal_1"; tag "CCDS"; ccdsid "CCDS17690.1"; havana_gene "OTTMUSG00000028830.1"; havana_transcript "OTTMUST00000071394.1";
chr3	HAVANA	CDS	102903472	102903577	0	+	0	gene_id "ENSMUSG00000027854.13"; transcript_id "ENSMUST00000029447.12"; gene_type "protein_coding"; gene_name "Sike1"; transcript_type "protein_coding"; transcript_name "Sike1-201"; exon_number 2; exon_id "ENSMUSE00000173642.4"; level 2; protein_id "ENSMUSP00000029447.6"; transcript_support_level "1"; mgi_id "MGI:1913891"; tag "basic"; tag "Ensembl_canonical"; tag "GENCODE_Primary"; tag "appris_principal_1"; tag "CCDS"; ccdsid "CCDS17690.1"; havana_gene "OTTMUSG00000028830.1"; havana_transcript "OTTMUST00000071394.1";
chr3	HAVANA	exon	102903492	102903577	0	+	.	gene_id "ENSMUSG00000027854.13"; transcript_id "ENSMUST00000197601.2"; gene_type "protein_coding"; gene_name "Sike1"; transcript_type "nonsense_mediated_decay"; transcript_name "Sike1-206"; exon_number 1; exon_id "ENSMUSE00001357668.2"; level 2; protein_id "ENSMUSP00000143074.2"; transcript_support_level "3"; mgi_id "MGI:1913891"; tag "mRNA_start_NF"; tag "cds_start_NF"; havana_gene "OTTMUSG00000028830.1"; havana_transcript "OTTMUST00000135627.1";
chr3	HAVANA	CDS	102903492	102903577	0	+	1	gene_id "ENSMUSG00000027854.13"; transcript_id "ENSMUST00000197601.2"; gene_type "protein_coding"; gene_name "Sike1"; transcript_type "nonsense_mediated_decay"; transcript_name "Sike1-206"; exon_number 1; exon_id "ENSMUSE00001357668.2"; level 2; protein_id "ENSMUSP00000143074.2"; transcript_support_level "3"; mgi_id "MGI:1913891"; tag "mRNA_start_NF"; tag "cds_start_NF"; havana_gene "OTTMUSG00000028830.1"; havana_transcript "OTTMUST00000135627.1";
chr3	HAVANA	transcript	102903492	102909152	0	+	.	gene_id "ENSMUSG00000027854.13"; transcript_id "ENSMUST00000197601.2"; gene_type "protein_coding"; gene_name "Sike1"; transcript_type "nonsense_mediated_decay"; transcript_name "Sike1-206"; level 2; protein_id "ENSMUSP00000143074.2"; transcript_support_level "3"; mgi_id "MGI:1913891"; tag "mRNA_start_NF"; tag "cds_start_NF"; havana_gene "OTTMUSG00000028830.1"; havana_transcript "OTTMUST00000135627.1";
chr3	HAVANA	transcript	102904044	102906554	0	+	.	gene_id "ENSMUSG00000027854.13"; transcript_id "ENSMUST00000196827.2"; gene_type "protein_coding"; gene_name "Sike1"; transcript_type "retained_intron"; transcript_name "Sike1-205"; level 2; transcript_support_level "NA"; mgi_id "MGI:1913891"; havana_gene "OTTMUSG00000028830.1"; havana_transcript "OTTMUST00000135628.1";
chr3	HAVANA	exon	102904044	102906554	0	+	.	gene_id "ENSMUSG00000027854.13"; transcript_id "ENSMUST00000196827.2"; gene_type "protein_coding"; gene_name "Sike1"; transcript_type "retained_intron"; transcript_name "Sike1-205"; exon_number 1; exon_id "ENSMUSE00001355318.2"; level 2; transcript_support_level "NA"; mgi_id "MGI:1913891"; havana_gene "OTTMUSG00000028830.1"; havana_transcript "OTTMUST00000135628.1";
chr3	HAVANA	exon	102904559	102904667	0	+	.	gene_id "ENSMUSG00000027854.13"; transcript_id "ENSMUST00000137332.2"; gene_type "protein_coding"; gene_name "Sike1"; transcript_type "retained_intron"; transcript_name "Sike1-203"; exon_number 2; exon_id "ENSMUSE00000798887.2"; level 2; transcript_support_level "3"; mgi_id "MGI:1913891"; havana_gene "OTTMUSG00000028830.1"; havana_transcript "OTTMUST00000071396.1";
chr3	HAVANA	exon	102904559	102904701	0	+	.	gene_id "ENSMUSG00000027854.13"; transcript_id "ENSMUST00000029447.12"; gene_type "protein_coding"; gene_name "Sike1"; transcript_type "protein_coding"; transcript_name "Sike1-201"; exon_number 3; exon_id "ENSMUSE00000173643.4"; level 2; protein_id "ENSMUSP00000029447.6"; transcript_support_level "1"; mgi_id "MGI:1913891"; tag "basic"; tag "Ensembl_canonical"; tag "GENCODE_Primary"; tag "appris_principal_1"; tag "CCDS"; ccdsid "CCDS17690.1"; havana_gene "OTTMUSG00000028830.1"; havana_transcript "OTTMUST00000071394.1";
chr3	HAVANA	CDS	102904559	102904701	0	+	2	gene_id "ENSMUSG00000027854.13"; transcript_id "ENSMUST00000029447.12"; gene_type "protein_coding"; gene_name "Sike1"; transcript_type "protein_coding"; transcript_name "Sike1-201"; exon_number 3; exon_id "ENSMUSE00000173643.4"; level 2; protein_id "ENSMUSP00000029447.6"; transcript_support_level "1"; mgi_id "MGI:1913891"; tag "basic"; tag "Ensembl_canonical"; tag "GENCODE_Primary"; tag "appris_principal_1"; tag "CCDS"; ccdsid "CCDS17690.1"; havana_gene "OTTMUSG00000028830.1"; havana_transcript "OTTMUST00000071394.1";
chr3	HAVANA	CDS	102904559	102904719	0	+	2	gene_id "ENSMUSG00000027854.13"; transcript_id "ENSMUST00000197601.2"; gene_type "protein_coding"; gene_name "Sike1"; transcript_type "nonsense_mediated_decay"; transcript_name "Sike1-206"; exon_number 2; exon_id "ENSMUSE00001348573.2"; level 2; protein_id "ENSMUSP00000143074.2"; transcript_support_level "3"; mgi_id "MGI:1913891"; tag "mRNA_start_NF"; tag "cds_start_NF"; havana_gene "OTTMUSG00000028830.1"; havana_transcript "OTTMUST00000135627.1";
chr3	HAVANA	exon	102904559	102904725	0	+	.	gene_id "ENSMUSG00000027854.13"; transcript_id "ENSMUST00000197601.2"; gene_type "protein_coding"; gene_name "Sike1"; transcript_type "nonsense_mediated_decay"; transcript_name "Sike1-206"; exon_number 2; exon_id "ENSMUSE00001348573.2"; level 2; protein_id "ENSMUSP00000143074.2"; transcript_support_level "3"; mgi_id "MGI:1913891"; tag "mRNA_start_NF"; tag "cds_start_NF"; havana_gene "OTTMUSG00000028830.1"; havana_transcript "OTTMUST00000135627.1";
chr3	HAVANA	stop_codon	102904720	102904722	0	+	0	gene_id "ENSMUSG00000027854.13"; transcript_id "ENSMUST00000197601.2"; gene_type "protein_coding"; gene_name "Sike1"; transcript_type "nonsense_mediated_decay"; transcript_name "Sike1-206"; exon_number 2; exon_id "ENSMUSE00001348573.2"; level 2; protein_id "ENSMUSP00000143074.2"; transcript_support_level "3"; mgi_id "MGI:1913891"; tag "mRNA_start_NF"; tag "cds_start_NF"; havana_gene "OTTMUSG00000028830.1"; havana_transcript "OTTMUST00000135627.1";
chr3	HAVANA	UTR	102904720	102904725	0	+	.	gene_id "ENSMUSG00000027854.13"; transcript_id "ENSMUST00000197601.2"; gene_type "protein_coding"; gene_name "Sike1"; transcript_type "nonsense_mediated_decay"; transcript_name "Sike1-206"; exon_number 2; exon_id "ENSMUSE00001348573.2"; level 2; protein_id "ENSMUSP00000143074.2"; transcript_support_level "3"; mgi_id "MGI:1913891"; tag "mRNA_start_NF"; tag "cds_start_NF"; havana_gene "OTTMUSG00000028830.1"; havana_transcript "OTTMUST00000135627.1";
chr3	HAVANA	exon	102905806	102905919	0	+	.	gene_id "ENSMUSG00000027854.13"; transcript_id "ENSMUST00000029447.12"; gene_type "protein_coding"; gene_name "Sike1"; transcript_type "protein_coding"; transcript_name "Sike1-201"; exon_number 4; exon_id "ENSMUSE00000173645.4"; level 2; protein_id "ENSMUSP00000029447.6"; transcript_support_level "1"; mgi_id "MGI:1913891"; tag "basic"; tag "Ensembl_canonical"; tag "GENCODE_Primary"; tag "appris_principal_1"; tag "CCDS"; ccdsid "CCDS17690.1"; havana_gene "OTTMUSG00000028830.1"; havana_transcript "OTTMUST00000071394.1";
chr3	HAVANA	CDS	102905806	102905919	0	+	0	gene_id "ENSMUSG00000027854.13"; transcript_id "ENSMUST00000029447.12"; gene_type "protein_coding"; gene_name "Sike1"; transcript_type "protein_coding"; transcript_name "Sike1-201"; exon_number 4; exon_id "ENSMUSE00000173645.4"; level 2; protein_id "ENSMUSP00000029447.6"; transcript_support_level "1"; mgi_id "MGI:1913891"; tag "basic"; tag "Ensembl_canonical"; tag "GENCODE_Primary"; tag "appris_principal_1"; tag "CCDS"; ccdsid "CCDS17690.1"; havana_gene "OTTMUSG00000028830.1"; havana_transcript "OTTMUST00000071394.1";
chr3	HAVANA	exon	102905806	102905919	0	+	.	gene_id "ENSMUSG00000027854.13"; transcript_id "ENSMUST00000119450.2"; gene_type "protein_coding"; gene_name "Sike1"; transcript_type "protein_coding"; transcript_name "Sike1-202"; exon_number 2; exon_id "ENSMUSE00000173645.4"; level 2; protein_id "ENSMUSP00000112886.2"; transcript_support_level "3"; mgi_id "MGI:1913891"; tag "basic"; havana_gene "OTTMUSG00000028830.1"; havana_transcript "OTTMUST00000071397.1";
chr3	HAVANA	CDS	102905806	102905919	0	+	0	gene_id "ENSMUSG00000027854.13"; transcript_id "ENSMUST00000119450.2"; gene_type "protein_coding"; gene_name "Sike1"; transcript_type "protein_coding"; transcript_name "Sike1-202"; exon_number 2; exon_id "ENSMUSE00000173645.4"; level 2; protein_id "ENSMUSP00000112886.2"; transcript_support_level "3"; mgi_id "MGI:1913891"; tag "basic"; havana_gene "OTTMUSG00000028830.1"; havana_transcript "OTTMUST00000071397.1";
chr3	HAVANA	exon	102905806	102905919	0	+	.	gene_id "ENSMUSG00000027854.13"; transcript_id "ENSMUST00000197601.2"; gene_type "protein_coding"; gene_name "Sike1"; transcript_type "nonsense_mediated_decay"; transcript_name "Sike1-206"; exon_number 3; exon_id "ENSMUSE00001351462.2"; level 2; protein_id "ENSMUSP00000143074.2"; transcript_support_level "3"; mgi_id "MGI:1913891"; tag "mRNA_start_NF"; tag "cds_start_NF"; havana_gene "OTTMUSG00000028830.1"; havana_transcript "OTTMUST00000135627.1";
chr3	HAVANA	UTR	102905806	102905919	0	+	.	gene_id "ENSMUSG00000027854.13"; transcript_id "ENSMUST00000197601.2"; gene_type "protein_coding"; gene_name "Sike1"; transcript_type "nonsense_mediated_decay"; transcript_name "Sike1-206"; exon_number 3; exon_id "ENSMUSE00001351462.2"; level 2; protein_id "ENSMUSP00000143074.2"; transcript_support_level "3"; mgi_id "MGI:1913891"; tag "mRNA_start_NF"; tag "cds_start_NF"; havana_gene "OTTMUSG00000028830.1"; havana_transcript "OTTMUST00000135627.1";
chr3	HAVANA	exon	102905806	102906567	0	+	.	gene_id "ENSMUSG00000027854.13"; transcript_id "ENSMUST00000151065.2"; gene_type "protein_coding"; gene_name "Sike1"; transcript_type "retained_intron"; transcript_name "Sike1-204"; exon_number 2; exon_id "ENSMUSE00000728930.2"; level 2; transcript_support_level "1"; mgi_id "MGI:1913891"; havana_gene "OTTMUSG00000028830.1"; havana_transcript "OTTMUST00000071395.1";
chr3	HAVANA	CDS	102909024	102909122	0	+	0	gene_id "ENSMUSG00000027854.13"; transcript_id "ENSMUST00000029447.12"; gene_type "protein_coding"; gene_name "Sike1"; transcript_type "protein_coding"; transcript_name "Sike1-201"; exon_number 5; exon_id "ENSMUSE00000173644.8"; level 2; protein_id "ENSMUSP00000029447.6"; transcript_support_level "1"; mgi_id "MGI:1913891"; tag "basic"; tag "Ensembl_canonical"; tag "GENCODE_Primary"; tag "appris_principal_1"; tag "CCDS"; ccdsid "CCDS17690.1"; havana_gene "OTTMUSG00000028830.1"; havana_transcript "OTTMUST00000071394.1";
chr3	HAVANA	CDS	102909024	102909122	0	+	0	gene_id "ENSMUSG00000027854.13"; transcript_id "ENSMUST00000119450.2"; gene_type "protein_coding"; gene_name "Sike1"; transcript_type "protein_coding"; transcript_name "Sike1-202"; exon_number 3; exon_id "ENSMUSE00000709932.2"; level 2; protein_id "ENSMUSP00000112886.2"; transcript_support_level "3"; mgi_id "MGI:1913891"; tag "basic"; havana_gene "OTTMUSG00000028830.1"; havana_transcript "OTTMUST00000071397.1";
chr3	HAVANA	exon	102909024	102909152	0	+	.	gene_id "ENSMUSG00000027854.13"; transcript_id "ENSMUST00000197601.2"; gene_type "protein_coding"; gene_name "Sike1"; transcript_type "nonsense_mediated_decay"; transcript_name "Sike1-206"; exon_number 4; exon_id "ENSMUSE00001349539.2"; level 2; protein_id "ENSMUSP00000143074.2"; transcript_support_level "3"; mgi_id "MGI:1913891"; tag "mRNA_start_NF"; tag "cds_start_NF"; havana_gene "OTTMUSG00000028830.1"; havana_transcript "OTTMUST00000135627.1";
chr3	HAVANA	UTR	102909024	102909152	0	+	.	gene_id "ENSMUSG00000027854.13"; transcript_id "ENSMUST00000197601.2"; gene_type "protein_coding"; gene_name "Sike1"; transcript_type "nonsense_mediated_decay"; transcript_name "Sike1-206"; exon_number 4; exon_id "ENSMUSE00001349539.2"; level 2; protein_id "ENSMUSP00000143074.2"; transcript_support_level "3"; mgi_id "MGI:1913891"; tag "mRNA_start_NF"; tag "cds_start_NF"; havana_gene "OTTMUSG00000028830.1"; havana_transcript "OTTMUST00000135627.1";
chr3	HAVANA	exon	102909024	102909510	0	+	.	gene_id "ENSMUSG00000027854.13"; transcript_id "ENSMUST00000119450.2"; gene_type "protein_coding"; gene_name "Sike1"; transcript_type "protein_coding"; transcript_name "Sike1-202"; exon_number 3; exon_id "ENSMUSE00000709932.2"; level 2; protein_id "ENSMUSP00000112886.2"; transcript_support_level "3"; mgi_id "MGI:1913891"; tag "basic"; havana_gene "OTTMUSG00000028830.1"; havana_transcript "OTTMUST00000071397.1";
chr3	HAVANA	exon	102909024	102915775	0	+	.	gene_id "ENSMUSG00000027854.13"; transcript_id "ENSMUST00000029447.12"; gene_type "protein_coding"; gene_name "Sike1"; transcript_type "protein_coding"; transcript_name "Sike1-201"; exon_number 5; exon_id "ENSMUSE00000173644.8"; level 2; protein_id "ENSMUSP00000029447.6"; transcript_support_level "1"; mgi_id "MGI:1913891"; tag "basic"; tag "Ensembl_canonical"; tag "GENCODE_Primary"; tag "appris_principal_1"; tag "CCDS"; ccdsid "CCDS17690.1"; havana_gene "OTTMUSG00000028830.1"; havana_transcript "OTTMUST00000071394.1";
chr3	HAVANA	stop_codon	102909123	102909125	0	+	0	gene_id "ENSMUSG00000027854.13"; transcript_id "ENSMUST00000029447.12"; gene_type "protein_coding"; gene_name "Sike1"; transcript_type "protein_coding"; transcript_name "Sike1-201"; exon_number 5; exon_id "ENSMUSE00000173644.8"; level 2; protein_id "ENSMUSP00000029447.6"; transcript_support_level "1"; mgi_id "MGI:1913891"; tag "basic"; tag "Ensembl_canonical"; tag "GENCODE_Primary"; tag "appris_principal_1"; tag "CCDS"; ccdsid "CCDS17690.1"; havana_gene "OTTMUSG00000028830.1"; havana_transcript "OTTMUST00000071394.1";
chr3	HAVANA	stop_codon	102909123	102909125	0	+	0	gene_id "ENSMUSG00000027854.13"; transcript_id "ENSMUST00000119450.2"; gene_type "protein_coding"; gene_name "Sike1"; transcript_type "protein_coding"; transcript_name "Sike1-202"; exon_number 3; exon_id "ENSMUSE00000709932.2"; level 2; protein_id "ENSMUSP00000112886.2"; transcript_support_level "3"; mgi_id "MGI:1913891"; tag "basic"; havana_gene "OTTMUSG00000028830.1"; havana_transcript "OTTMUST00000071397.1";
chr3	HAVANA	UTR	102909123	102909510	0	+	.	gene_id "ENSMUSG00000027854.13"; transcript_id "ENSMUST00000119450.2"; gene_type "protein_coding"; gene_name "Sike1"; transcript_type "protein_coding"; transcript_name "Sike1-202"; exon_number 3; exon_id "ENSMUSE00000709932.2"; level 2; protein_id "ENSMUSP00000112886.2"; transcript_support_level "3"; mgi_id "MGI:1913891"; tag "basic"; havana_gene "OTTMUSG00000028830.1"; havana_transcript "OTTMUST00000071397.1";
chr3	HAVANA	UTR	102909123	102915775	0	+	.	gene_id "ENSMUSG00000027854.13"; transcript_id "ENSMUST00000029447.12"; gene_type "protein_coding"; gene_name "Sike1"; transcript_type "protein_coding"; transcript_name "Sike1-201"; exon_number 5; exon_id "ENSMUSE00000173644.8"; level 2; protein_id "ENSMUSP00000029447.6"; transcript_support_level "1"; mgi_id "MGI:1913891"; tag "basic"; tag "Ensembl_canonical"; tag "GENCODE_Primary"; tag "appris_principal_1"; tag "CCDS"; ccdsid "CCDS17690.1"; havana_gene "OTTMUSG00000028830.1"; havana_transcript "OTTMUST00000071394.1";
chr3	HAVANA	exon	102927742	102927985	0	+	.	gene_id "ENSMUSG00000068823.11"; transcript_id "ENSMUST00000029446.13"; gene_type "protein_coding"; gene_name "Csde1"; transcript_type "protein_coding"; transcript_name "Csde1-201"; exon_number 1; exon_id "ENSMUSE00000359109.8"; level 2; protein_id "ENSMUSP00000029446.9"; transcript_support_level "1"; mgi_id "MGI:92356"; tag "basic"; tag "Ensembl_canonical"; tag "GENCODE_Primary"; tag "appris_principal_1"; tag "CCDS"; ccdsid "CCDS38569.1"; havana_gene "OTTMUSG00000054929.1"; havana_transcript "OTTMUST00000136117.1";
chr3	HAVANA	UTR	102927742	102927985	0	+	.	gene_id "ENSMUSG00000068823.11"; transcript_id "ENSMUST00000029446.13"; gene_type "protein_coding"; gene_name "Csde1"; transcript_type "protein_coding"; transcript_name "Csde1-201"; exon_number 1; exon_id "ENSMUSE00000359109.8"; level 2; protein_id "ENSMUSP00000029446.9"; transcript_support_level "1"; mgi_id "MGI:92356"; tag "basic"; tag "Ensembl_canonical"; tag "GENCODE_Primary"; tag "appris_principal_1"; tag "CCDS"; ccdsid "CCDS38569.1"; havana_gene "OTTMUSG00000054929.1"; havana_transcript "OTTMUST00000136117.1";
chr3	HAVANA	gene	102927742	102965502	0	+	.	gene_id "ENSMUSG00000068823.11"; gene_type "protein_coding"; gene_name "Csde1"; level 2; mgi_id "MGI:92356"; havana_gene "OTTMUSG00000054929.1";
chr3	HAVANA	transcript	102927742	102965502	0	+	.	gene_id "ENSMUSG00000068823.11"; transcript_id "ENSMUST00000029446.13"; gene_type "protein_coding"; gene_name "Csde1"; transcript_type "protein_coding"; transcript_name "Csde1-201"; level 2; protein_id "ENSMUSP00000029446.9"; transcript_support_level "1"; mgi_id "MGI:92356"; tag "basic"; tag "Ensembl_canonical"; tag "GENCODE_Primary"; tag "appris_principal_1"; tag "CCDS"; ccdsid "CCDS38569.1"; havana_gene "OTTMUSG00000054929.1"; havana_transcript "OTTMUST00000136117.1";
chr3	HAVANA	exon	102927923	102927985	0	+	.	gene_id "ENSMUSG00000068823.11"; transcript_id "ENSMUST00000198180.5"; gene_type "protein_coding"; gene_name "Csde1"; transcript_type "protein_coding"; transcript_name "Csde1-211"; exon_number 1; exon_id "ENSMUSE00001348512.2"; level 2; protein_id "ENSMUSP00000142983.2"; transcript_support_level "1"; mgi_id "MGI:92356"; tag "basic"; tag "CCDS"; ccdsid "CCDS79990.1"; havana_gene "OTTMUSG00000054929.1"; havana_transcript "OTTMUST00000136118.1";
chr3	HAVANA	UTR	102927923	102927985	0	+	.	gene_id "ENSMUSG00000068823.11"; transcript_id "ENSMUST00000198180.5"; gene_type "protein_coding"; gene_name "Csde1"; transcript_type "protein_coding"; transcript_name "Csde1-211"; exon_number 1; exon_id "ENSMUSE00001348512.2"; level 2; protein_id "ENSMUSP00000142983.2"; transcript_support_level "1"; mgi_id "MGI:92356"; tag "basic"; tag "CCDS"; ccdsid "CCDS79990.1"; havana_gene "OTTMUSG00000054929.1"; havana_transcript "OTTMUST00000136118.1";
chr3	HAVANA	transcript	102927923	102965307	0	+	.	gene_id "ENSMUSG00000068823.11"; transcript_id "ENSMUST00000198180.5"; gene_type "protein_coding"; gene_name "Csde1"; transcript_type "protein_coding"; transcript_name "Csde1-211"; level 2; protein_id "ENSMUSP00000142983.2"; transcript_support_level "1"; mgi_id "MGI:92356"; tag "basic"; tag "CCDS"; ccdsid "CCDS79990.1"; havana_gene "OTTMUSG00000054929.1"; havana_transcript "OTTMUST00000136118.1";
chr3	HAVANA	exon	102927928	102927985	0	+	.	gene_id "ENSMUSG00000068823.11"; transcript_id "ENSMUST00000197827.5"; gene_type "protein_coding"; gene_name "Csde1"; transcript_type "protein_coding"; transcript_name "Csde1-207"; exon_number 1; exon_id "ENSMUSE00001346892.2"; level 2; protein_id "ENSMUSP00000143503.2"; transcript_support_level "5"; mgi_id "MGI:92356"; tag "alternative_5_UTR"; tag "not_organism_supported"; tag "basic"; tag "appris_principal_1"; tag "CCDS"; ccdsid "CCDS38569.1"; havana_gene "OTTMUSG00000054929.1"; havana_transcript "OTTMUST00000136119.1";
chr3	HAVANA	UTR	102927928	102927985	0	+	.	gene_id "ENSMUSG00000068823.11"; transcript_id "ENSMUST00000197827.5"; gene_type "protein_coding"; gene_name "Csde1"; transcript_type "protein_coding"; transcript_name "Csde1-207"; exon_number 1; exon_id "ENSMUSE00001346892.2"; level 2; protein_id "ENSMUSP00000143503.2"; transcript_support_level "5"; mgi_id "MGI:92356"; tag "alternative_5_UTR"; tag "not_organism_supported"; tag "basic"; tag "appris_principal_1"; tag "CCDS"; ccdsid "CCDS38569.1"; havana_gene "OTTMUSG00000054929.1"; havana_transcript "OTTMUST00000136119.1";
chr3	ENSEMBL_gcm37	exon	102927928	102927985	1.56024863922603	+	.	gene_id "ENSMUSG00000068823.11"; transcript_id "ENSMUSG00000068823.11_tx_5"; exon_id "chr3_102927928_102927985_+"; exonnum "1"; txlen "3778";
chr3	HAVANA	transcript	102927928	102964465	0	+	.	gene_id "ENSMUSG00000068823.11"; transcript_id "ENSMUST00000197827.5"; gene_type "protein_coding"; gene_name "Csde1"; transcript_type "protein_coding"; transcript_name "Csde1-207"; level 2; protein_id "ENSMUSP00000143503.2"; transcript_support_level "5"; mgi_id "MGI:92356"; tag "alternative_5_UTR"; tag "not_organism_supported"; tag "basic"; tag "appris_principal_1"; tag "CCDS"; ccdsid "CCDS38569.1"; havana_gene "OTTMUSG00000054929.1"; havana_transcript "OTTMUST00000136119.1";
chr3	HAVANA	exon	102927929	102927985	0	+	.	gene_id "ENSMUSG00000068823.11"; transcript_id "ENSMUST00000199240.5"; gene_type "protein_coding"; gene_name "Csde1"; transcript_type "protein_coding"; transcript_name "Csde1-214"; exon_number 1; exon_id "ENSMUSE00001351180.2"; level 2; protein_id "ENSMUSP00000143050.2"; transcript_support_level "1"; mgi_id "MGI:92356"; tag "basic"; tag "CCDS"; ccdsid "CCDS79991.1"; havana_gene "OTTMUSG00000054929.1"; havana_transcript "OTTMUST00000136120.1";
chr3	HAVANA	UTR	102927929	102927985	0	+	.	gene_id "ENSMUSG00000068823.11"; transcript_id "ENSMUST00000199240.5"; gene_type "protein_coding"; gene_name "Csde1"; transcript_type "protein_coding"; transcript_name "Csde1-214"; exon_number 1; exon_id "ENSMUSE00001351180.2"; level 2; protein_id "ENSMUSP00000143050.2"; transcript_support_level "1"; mgi_id "MGI:92356"; tag "basic"; tag "CCDS"; ccdsid "CCDS79991.1"; havana_gene "OTTMUSG00000054929.1"; havana_transcript "OTTMUST00000136120.1";
chr3	HAVANA	exon	102927929	102927985	0	+	.	gene_id "ENSMUSG00000068823.11"; transcript_id "ENSMUST00000199420.5"; gene_type "protein_coding"; gene_name "Csde1"; transcript_type "protein_coding"; transcript_name "Csde1-215"; exon_number 1; exon_id "ENSMUSE00001351180.2"; level 2; protein_id "ENSMUSP00000142703.2"; transcript_support_level "5"; mgi_id "MGI:92356"; tag "alternative_5_UTR"; tag "not_organism_supported"; tag "basic"; tag "CCDS"; ccdsid "CCDS79990.1"; havana_gene "OTTMUSG00000054929.1"; havana_transcript "OTTMUST00000136121.1";
chr3	HAVANA	UTR	102927929	102927985	0	+	.	gene_id "ENSMUSG00000068823.11"; transcript_id "ENSMUST00000199420.5"; gene_type "protein_coding"; gene_name "Csde1"; transcript_type "protein_coding"; transcript_name "Csde1-215"; exon_number 1; exon_id "ENSMUSE00001351180.2"; level 2; protein_id "ENSMUSP00000142703.2"; transcript_support_level "5"; mgi_id "MGI:92356"; tag "alternative_5_UTR"; tag "not_organism_supported"; tag "basic"; tag "CCDS"; ccdsid "CCDS79990.1"; havana_gene "OTTMUSG00000054929.1"; havana_transcript "OTTMUST00000136121.1";
chr3	HAVANA	transcript	102927929	102965120	0	+	.	gene_id "ENSMUSG00000068823.11"; transcript_id "ENSMUST00000199240.5"; gene_type "protein_coding"; gene_name "Csde1"; transcript_type "protein_coding"; transcript_name "Csde1-214"; level 2; protein_id "ENSMUSP00000143050.2"; transcript_support_level "1"; mgi_id "MGI:92356"; tag "basic"; tag "CCDS"; ccdsid "CCDS79991.1"; havana_gene "OTTMUSG00000054929.1"; havana_transcript "OTTMUST00000136120.1";
chr3	HAVANA	transcript	102927929	102965502	0	+	.	gene_id "ENSMUSG00000068823.11"; transcript_id "ENSMUST00000199420.5"; gene_type "protein_coding"; gene_name "Csde1"; transcript_type "protein_coding"; transcript_name "Csde1-215"; level 2; protein_id "ENSMUSP00000142703.2"; transcript_support_level "5"; mgi_id "MGI:92356"; tag "alternative_5_UTR"; tag "not_organism_supported"; tag "basic"; tag "CCDS"; ccdsid "CCDS79990.1"; havana_gene "OTTMUSG00000054929.1"; havana_transcript "OTTMUST00000136121.1";
chr3	HAVANA	exon	102927936	102927985	0	+	.	gene_id "ENSMUSG00000068823.11"; transcript_id "ENSMUST00000199571.5"; gene_type "protein_coding"; gene_name "Csde1"; transcript_type "protein_coding"; transcript_name "Csde1-216"; exon_number 1; exon_id "ENSMUSE00001348079.2"; level 2; protein_id "ENSMUSP00000143028.2"; transcript_support_level "5"; mgi_id "MGI:92356"; tag "alternative_5_UTR"; tag "CAGE_supported_TSS"; tag "not_organism_supported"; tag "basic"; tag "CCDS"; ccdsid "CCDS79990.1"; havana_gene "OTTMUSG00000054929.1"; havana_transcript "OTTMUST00000136122.1";
chr3	HAVANA	UTR	102927936	102927985	0	+	.	gene_id "ENSMUSG00000068823.11"; transcript_id "ENSMUST00000199571.5"; gene_type "protein_coding"; gene_name "Csde1"; transcript_type "protein_coding"; transcript_name "Csde1-216"; exon_number 1; exon_id "ENSMUSE00001348079.2"; level 2; protein_id "ENSMUSP00000143028.2"; transcript_support_level "5"; mgi_id "MGI:92356"; tag "alternative_5_UTR"; tag "CAGE_supported_TSS"; tag "not_organism_supported"; tag "basic"; tag "CCDS"; ccdsid "CCDS79990.1"; havana_gene "OTTMUSG00000054929.1"; havana_transcript "OTTMUST00000136122.1";
chr3	HAVANA	transcript	102927936	102965018	0	+	.	gene_id "ENSMUSG00000068823.11"; transcript_id "ENSMUST00000199571.5"; gene_type "protein_coding"; gene_name "Csde1"; transcript_type "protein_coding"; transcript_name "Csde1-216"; level 2; protein_id "ENSMUSP00000143028.2"; transcript_support_level "5"; mgi_id "MGI:92356"; tag "alternative_5_UTR"; tag "CAGE_supported_TSS"; tag "not_organism_supported"; tag "basic"; tag "CCDS"; ccdsid "CCDS79990.1"; havana_gene "OTTMUSG00000054929.1"; havana_transcript "OTTMUST00000136122.1";
chr3	HAVANA	exon	102927980	102928207	0	+	.	gene_id "ENSMUSG00000068823.11"; transcript_id "ENSMUST00000197488.5"; gene_type "protein_coding"; gene_name "Csde1"; transcript_type "protein_coding"; transcript_name "Csde1-206"; exon_number 1; exon_id "ENSMUSE00001354895.2"; level 2; protein_id "ENSMUSP00000143524.2"; transcript_support_level "1"; mgi_id "MGI:92356"; tag "alternative_5_UTR"; tag "basic"; tag "CCDS"; ccdsid "CCDS79990.1"; havana_gene "OTTMUSG00000054929.1"; havana_transcript "OTTMUST00000136123.1";
chr3	HAVANA	UTR	102927980	102928207	0	+	.	gene_id "ENSMUSG00000068823.11"; transcript_id "ENSMUST00000197488.5"; gene_type "protein_coding"; gene_name "Csde1"; transcript_type "protein_coding"; transcript_name "Csde1-206"; exon_number 1; exon_id "ENSMUSE00001354895.2"; level 2; protein_id "ENSMUSP00000143524.2"; transcript_support_level "1"; mgi_id "MGI:92356"; tag "alternative_5_UTR"; tag "basic"; tag "CCDS"; ccdsid "CCDS79990.1"; havana_gene "OTTMUSG00000054929.1"; havana_transcript "OTTMUST00000136123.1";
chr3	HAVANA	transcript	102927980	102965120	0	+	.	gene_id "ENSMUSG00000068823.11"; transcript_id "ENSMUST00000197488.5"; gene_type "protein_coding"; gene_name "Csde1"; transcript_type "protein_coding"; transcript_name "Csde1-206"; level 2; protein_id "ENSMUSP00000143524.2"; transcript_support_level "1"; mgi_id "MGI:92356"; tag "alternative_5_UTR"; tag "basic"; tag "CCDS"; ccdsid "CCDS79990.1"; havana_gene "OTTMUSG00000054929.1"; havana_transcript "OTTMUST00000136123.1";
chr3	HAVANA	exon	102936105	102936528	0	+	.	gene_id "ENSMUSG00000068823.11"; transcript_id "ENSMUST00000029446.13"; gene_type "protein_coding"; gene_name "Csde1"; transcript_type "protein_coding"; transcript_name "Csde1-201"; exon_number 2; exon_id "ENSMUSE00000971519.2"; level 2; protein_id "ENSMUSP00000029446.9"; transcript_support_level "1"; mgi_id "MGI:92356"; tag "basic"; tag "Ensembl_canonical"; tag "GENCODE_Primary"; tag "appris_principal_1"; tag "CCDS"; ccdsid "CCDS38569.1"; havana_gene "OTTMUSG00000054929.1"; havana_transcript "OTTMUST00000136117.1";
chr3	HAVANA	UTR	102936105	102936528	0	+	.	gene_id "ENSMUSG00000068823.11"; transcript_id "ENSMUST00000029446.13"; gene_type "protein_coding"; gene_name "Csde1"; transcript_type "protein_coding"; transcript_name "Csde1-201"; exon_number 2; exon_id "ENSMUSE00000971519.2"; level 2; protein_id "ENSMUSP00000029446.9"; transcript_support_level "1"; mgi_id "MGI:92356"; tag "basic"; tag "Ensembl_canonical"; tag "GENCODE_Primary"; tag "appris_principal_1"; tag "CCDS"; ccdsid "CCDS38569.1"; havana_gene "OTTMUSG00000054929.1"; havana_transcript "OTTMUST00000136117.1";
chr3	HAVANA	exon	102936105	102936528	0	+	.	gene_id "ENSMUSG00000068823.11"; transcript_id "ENSMUST00000198180.5"; gene_type "protein_coding"; gene_name "Csde1"; transcript_type "protein_coding"; transcript_name "Csde1-211"; exon_number 2; exon_id "ENSMUSE00000971519.2"; level 2; protein_id "ENSMUSP00000142983.2"; transcript_support_level "1"; mgi_id "MGI:92356"; tag "basic"; tag "CCDS"; ccdsid "CCDS79990.1"; havana_gene "OTTMUSG00000054929.1"; havana_transcript "OTTMUST00000136118.1";
chr3	HAVANA	UTR	102936105	102936528	0	+	.	gene_id "ENSMUSG00000068823.11"; transcript_id "ENSMUST00000198180.5"; gene_type "protein_coding"; gene_name "Csde1"; transcript_type "protein_coding"; transcript_name "Csde1-211"; exon_number 2; exon_id "ENSMUSE00000971519.2"; level 2; protein_id "ENSMUSP00000142983.2"; transcript_support_level "1"; mgi_id "MGI:92356"; tag "basic"; tag "CCDS"; ccdsid "CCDS79990.1"; havana_gene "OTTMUSG00000054929.1"; havana_transcript "OTTMUST00000136118.1";
chr3	HAVANA	exon	102936105	102936528	0	+	.	gene_id "ENSMUSG00000068823.11"; transcript_id "ENSMUST00000199240.5"; gene_type "protein_coding"; gene_name "Csde1"; transcript_type "protein_coding"; transcript_name "Csde1-214"; exon_number 2; exon_id "ENSMUSE00000971519.2"; level 2; protein_id "ENSMUSP00000143050.2"; transcript_support_level "1"; mgi_id "MGI:92356"; tag "basic"; tag "CCDS"; ccdsid "CCDS79991.1"; havana_gene "OTTMUSG00000054929.1"; havana_transcript "OTTMUST00000136120.1";
chr3	HAVANA	UTR	102936105	102936528	0	+	.	gene_id "ENSMUSG00000068823.11"; transcript_id "ENSMUST00000199240.5"; gene_type "protein_coding"; gene_name "Csde1"; transcript_type "protein_coding"; transcript_name "Csde1-214"; exon_number 2; exon_id "ENSMUSE00000971519.2"; level 2; protein_id "ENSMUSP00000143050.2"; transcript_support_level "1"; mgi_id "MGI:92356"; tag "basic"; tag "CCDS"; ccdsid "CCDS79991.1"; havana_gene "OTTMUSG00000054929.1"; havana_transcript "OTTMUST00000136120.1";
chr3	HAVANA	exon	102936105	102936528	0	+	.	gene_id "ENSMUSG00000068823.11"; transcript_id "ENSMUST00000199420.5"; gene_type "protein_coding"; gene_name "Csde1"; transcript_type "protein_coding"; transcript_name "Csde1-215"; exon_number 2; exon_id "ENSMUSE00000971519.2"; level 2; protein_id "ENSMUSP00000142703.2"; transcript_support_level "5"; mgi_id "MGI:92356"; tag "alternative_5_UTR"; tag "not_organism_supported"; tag "basic"; tag "CCDS"; ccdsid "CCDS79990.1"; havana_gene "OTTMUSG00000054929.1"; havana_transcript "OTTMUST00000136121.1";
chr3	HAVANA	UTR	102936105	102936528	0	+	.	gene_id "ENSMUSG00000068823.11"; transcript_id "ENSMUST00000199420.5"; gene_type "protein_coding"; gene_name "Csde1"; transcript_type "protein_coding"; transcript_name "Csde1-215"; exon_number 2; exon_id "ENSMUSE00000971519.2"; level 2; protein_id "ENSMUSP00000142703.2"; transcript_support_level "5"; mgi_id "MGI:92356"; tag "alternative_5_UTR"; tag "not_organism_supported"; tag "basic"; tag "CCDS"; ccdsid "CCDS79990.1"; havana_gene "OTTMUSG00000054929.1"; havana_transcript "OTTMUST00000136121.1";
chr3	HAVANA	exon	102936105	102936528	0	+	.	gene_id "ENSMUSG00000068823.11"; transcript_id "ENSMUST00000197488.5"; gene_type "protein_coding"; gene_name "Csde1"; transcript_type "protein_coding"; transcript_name "Csde1-206"; exon_number 2; exon_id "ENSMUSE00000971519.2"; level 2; protein_id "ENSMUSP00000143524.2"; transcript_support_level "1"; mgi_id "MGI:92356"; tag "alternative_5_UTR"; tag "basic"; tag "CCDS"; ccdsid "CCDS79990.1"; havana_gene "OTTMUSG00000054929.1"; havana_transcript "OTTMUST00000136123.1";
chr3	HAVANA	UTR	102936105	102936528	0	+	.	gene_id "ENSMUSG00000068823.11"; transcript_id "ENSMUST00000197488.5"; gene_type "protein_coding"; gene_name "Csde1"; transcript_type "protein_coding"; transcript_name "Csde1-206"; exon_number 2; exon_id "ENSMUSE00000971519.2"; level 2; protein_id "ENSMUSP00000143524.2"; transcript_support_level "1"; mgi_id "MGI:92356"; tag "alternative_5_UTR"; tag "basic"; tag "CCDS"; ccdsid "CCDS79990.1"; havana_gene "OTTMUSG00000054929.1"; havana_transcript "OTTMUST00000136123.1";
chr3	ENSEMBL_gcm37	exon	102936105	102936528	1.56024863922603	+	.	gene_id "ENSMUSG00000068823.11"; transcript_id "ENSMUSG00000068823.11_tx_5"; exon_id "chr3_102936105_102936528_+"; exonnum "2"; txlen "3778";
chr3	HAVANA	exon	102936318	102936528	0	+	.	gene_id "ENSMUSG00000068823.11"; transcript_id "ENSMUST00000198906.2"; gene_type "protein_coding"; gene_name "Csde1"; transcript_type "retained_intron"; transcript_name "Csde1-212"; exon_number 1; exon_id "ENSMUSE00001356983.2"; level 2; transcript_support_level "1"; mgi_id "MGI:92356"; havana_gene "OTTMUSG00000054929.1"; havana_transcript "OTTMUST00000136124.1";
chr3	HAVANA	transcript	102936318	102950073	0	+	.	gene_id "ENSMUSG00000068823.11"; transcript_id "ENSMUST00000198906.2"; gene_type "protein_coding"; gene_name "Csde1"; transcript_type "retained_intron"; transcript_name "Csde1-212"; level 2; transcript_support_level "1"; mgi_id "MGI:92356"; havana_gene "OTTMUSG00000054929.1"; havana_transcript "OTTMUST00000136124.1";
chr3	HAVANA	transcript	102936411	102938213	0	+	.	gene_id "ENSMUSG00000068823.11"; transcript_id "ENSMUST00000196521.2"; gene_type "protein_coding"; gene_name "Csde1"; transcript_type "retained_intron"; transcript_name "Csde1-203"; level 2; transcript_support_level "NA"; mgi_id "MGI:92356"; havana_gene "OTTMUSG00000054929.1"; havana_transcript "OTTMUST00000136125.1";
chr3	HAVANA	exon	102936411	102938213	0	+	.	gene_id "ENSMUSG00000068823.11"; transcript_id "ENSMUST00000196521.2"; gene_type "protein_coding"; gene_name "Csde1"; transcript_type "retained_intron"; transcript_name "Csde1-203"; exon_number 1; exon_id "ENSMUSE00001357842.2"; level 2; transcript_support_level "NA"; mgi_id "MGI:92356"; havana_gene "OTTMUSG00000054929.1"; havana_transcript "OTTMUST00000136125.1";
chr3	HAVANA	exon	102937481	102937596	0	+	.	gene_id "ENSMUSG00000068823.11"; transcript_id "ENSMUST00000198944.5"; gene_type "protein_coding"; gene_name "Csde1"; transcript_type "protein_coding_CDS_not_defined"; transcript_name "Csde1-213"; exon_number 1; exon_id "ENSMUSE00001346875.2"; level 2; transcript_support_level "3"; mgi_id "MGI:92356"; havana_gene "OTTMUSG00000054929.1"; havana_transcript "OTTMUST00000136126.1";
chr3	HAVANA	transcript	102937481	102951201	0	+	.	gene_id "ENSMUSG00000068823.11"; transcript_id "ENSMUST00000198944.5"; gene_type "protein_coding"; gene_name "Csde1"; transcript_type "protein_coding_CDS_not_defined"; transcript_name "Csde1-213"; level 2; transcript_support_level "3"; mgi_id "MGI:92356"; havana_gene "OTTMUSG00000054929.1"; havana_transcript "OTTMUST00000136126.1";
chr3	HAVANA	exon	102943891	102944037	0	+	.	gene_id "ENSMUSG00000068823.11"; transcript_id "ENSMUST00000199420.5"; gene_type "protein_coding"; gene_name "Csde1"; transcript_type "protein_coding"; transcript_name "Csde1-215"; exon_number 3; exon_id "ENSMUSE00001351459.2"; level 2; protein_id "ENSMUSP00000142703.2"; transcript_support_level "5"; mgi_id "MGI:92356"; tag "alternative_5_UTR"; tag "not_organism_supported"; tag "basic"; tag "CCDS"; ccdsid "CCDS79990.1"; havana_gene "OTTMUSG00000054929.1"; havana_transcript "OTTMUST00000136121.1";
chr3	HAVANA	UTR	102943891	102944037	0	+	.	gene_id "ENSMUSG00000068823.11"; transcript_id "ENSMUST00000199420.5"; gene_type "protein_coding"; gene_name "Csde1"; transcript_type "protein_coding"; transcript_name "Csde1-215"; exon_number 3; exon_id "ENSMUSE00001351459.2"; level 2; protein_id "ENSMUSP00000142703.2"; transcript_support_level "5"; mgi_id "MGI:92356"; tag "alternative_5_UTR"; tag "not_organism_supported"; tag "basic"; tag "CCDS"; ccdsid "CCDS79990.1"; havana_gene "OTTMUSG00000054929.1"; havana_transcript "OTTMUST00000136121.1";
chr3	HAVANA	start_codon	102946008	102946010	0	+	0	gene_id "ENSMUSG00000068823.11"; transcript_id "ENSMUST00000029446.13"; gene_type "protein_coding"; gene_name "Csde1"; transcript_type "protein_coding"; transcript_name "Csde1-201"; exon_number 3; exon_id "ENSMUSE00001008662.2"; level 2; protein_id "ENSMUSP00000029446.9"; transcript_support_level "1"; mgi_id "MGI:92356"; tag "basic"; tag "Ensembl_canonical"; tag "GENCODE_Primary"; tag "appris_principal_1"; tag "CCDS"; ccdsid "CCDS38569.1"; havana_gene "OTTMUSG00000054929.1"; havana_transcript "OTTMUST00000136117.1";
chr3	HAVANA	start_codon	102946008	102946010	0	+	0	gene_id "ENSMUSG00000068823.11"; transcript_id "ENSMUST00000198180.5"; gene_type "protein_coding"; gene_name "Csde1"; transcript_type "protein_coding"; transcript_name "Csde1-211"; exon_number 3; exon_id "ENSMUSE00001008662.2"; level 2; protein_id "ENSMUSP00000142983.2"; transcript_support_level "1"; mgi_id "MGI:92356"; tag "basic"; tag "CCDS"; ccdsid "CCDS79990.1"; havana_gene "OTTMUSG00000054929.1"; havana_transcript "OTTMUST00000136118.1";
chr3	HAVANA	start_codon	102946008	102946010	0	+	0	gene_id "ENSMUSG00000068823.11"; transcript_id "ENSMUST00000197827.5"; gene_type "protein_coding"; gene_name "Csde1"; transcript_type "protein_coding"; transcript_name "Csde1-207"; exon_number 2; exon_id "ENSMUSE00001008662.2"; level 2; protein_id "ENSMUSP00000143503.2"; transcript_support_level "5"; mgi_id "MGI:92356"; tag "alternative_5_UTR"; tag "not_organism_supported"; tag "basic"; tag "appris_principal_1"; tag "CCDS"; ccdsid "CCDS38569.1"; havana_gene "OTTMUSG00000054929.1"; havana_transcript "OTTMUST00000136119.1";
chr3	HAVANA	start_codon	102946008	102946010	0	+	0	gene_id "ENSMUSG00000068823.11"; transcript_id "ENSMUST00000199420.5"; gene_type "protein_coding"; gene_name "Csde1"; transcript_type "protein_coding"; transcript_name "Csde1-215"; exon_number 4; exon_id "ENSMUSE00001008662.2"; level 2; protein_id "ENSMUSP00000142703.2"; transcript_support_level "5"; mgi_id "MGI:92356"; tag "alternative_5_UTR"; tag "not_organism_supported"; tag "basic"; tag "CCDS"; ccdsid "CCDS79990.1"; havana_gene "OTTMUSG00000054929.1"; havana_transcript "OTTMUST00000136121.1";
chr3	HAVANA	start_codon	102946008	102946010	0	+	0	gene_id "ENSMUSG00000068823.11"; transcript_id "ENSMUST00000199571.5"; gene_type "protein_coding"; gene_name "Csde1"; transcript_type "protein_coding"; transcript_name "Csde1-216"; exon_number 2; exon_id "ENSMUSE00001008662.2"; level 2; protein_id "ENSMUSP00000143028.2"; transcript_support_level "5"; mgi_id "MGI:92356"; tag "alternative_5_UTR"; tag "CAGE_supported_TSS"; tag "not_organism_supported"; tag "basic"; tag "CCDS"; ccdsid "CCDS79990.1"; havana_gene "OTTMUSG00000054929.1"; havana_transcript "OTTMUST00000136122.1";
chr3	HAVANA	start_codon	102946008	102946010	0	+	0	gene_id "ENSMUSG00000068823.11"; transcript_id "ENSMUST00000197488.5"; gene_type "protein_coding"; gene_name "Csde1"; transcript_type "protein_coding"; transcript_name "Csde1-206"; exon_number 3; exon_id "ENSMUSE00001008662.2"; level 2; protein_id "ENSMUSP00000143524.2"; transcript_support_level "1"; mgi_id "MGI:92356"; tag "alternative_5_UTR"; tag "basic"; tag "CCDS"; ccdsid "CCDS79990.1"; havana_gene "OTTMUSG00000054929.1"; havana_transcript "OTTMUST00000136123.1";
chr3	HAVANA	exon	102946008	102946206	0	+	.	gene_id "ENSMUSG00000068823.11"; transcript_id "ENSMUST00000029446.13"; gene_type "protein_coding"; gene_name "Csde1"; transcript_type "protein_coding"; transcript_name "Csde1-201"; exon_number 3; exon_id "ENSMUSE00001008662.2"; level 2; protein_id "ENSMUSP00000029446.9"; transcript_support_level "1"; mgi_id "MGI:92356"; tag "basic"; tag "Ensembl_canonical"; tag "GENCODE_Primary"; tag "appris_principal_1"; tag "CCDS"; ccdsid "CCDS38569.1"; havana_gene "OTTMUSG00000054929.1"; havana_transcript "OTTMUST00000136117.1";
chr3	HAVANA	CDS	102946008	102946206	0	+	0	gene_id "ENSMUSG00000068823.11"; transcript_id "ENSMUST00000029446.13"; gene_type "protein_coding"; gene_name "Csde1"; transcript_type "protein_coding"; transcript_name "Csde1-201"; exon_number 3; exon_id "ENSMUSE00001008662.2"; level 2; protein_id "ENSMUSP00000029446.9"; transcript_support_level "1"; mgi_id "MGI:92356"; tag "basic"; tag "Ensembl_canonical"; tag "GENCODE_Primary"; tag "appris_principal_1"; tag "CCDS"; ccdsid "CCDS38569.1"; havana_gene "OTTMUSG00000054929.1"; havana_transcript "OTTMUST00000136117.1";
chr3	HAVANA	exon	102946008	102946206	0	+	.	gene_id "ENSMUSG00000068823.11"; transcript_id "ENSMUST00000198180.5"; gene_type "protein_coding"; gene_name "Csde1"; transcript_type "protein_coding"; transcript_name "Csde1-211"; exon_number 3; exon_id "ENSMUSE00001008662.2"; level 2; protein_id "ENSMUSP00000142983.2"; transcript_support_level "1"; mgi_id "MGI:92356"; tag "basic"; tag "CCDS"; ccdsid "CCDS79990.1"; havana_gene "OTTMUSG00000054929.1"; havana_transcript "OTTMUST00000136118.1";
chr3	HAVANA	CDS	102946008	102946206	0	+	0	gene_id "ENSMUSG00000068823.11"; transcript_id "ENSMUST00000198180.5"; gene_type "protein_coding"; gene_name "Csde1"; transcript_type "protein_coding"; transcript_name "Csde1-211"; exon_number 3; exon_id "ENSMUSE00001008662.2"; level 2; protein_id "ENSMUSP00000142983.2"; transcript_support_level "1"; mgi_id "MGI:92356"; tag "basic"; tag "CCDS"; ccdsid "CCDS79990.1"; havana_gene "OTTMUSG00000054929.1"; havana_transcript "OTTMUST00000136118.1";
chr3	HAVANA	exon	102946008	102946206	0	+	.	gene_id "ENSMUSG00000068823.11"; transcript_id "ENSMUST00000197827.5"; gene_type "protein_coding"; gene_name "Csde1"; transcript_type "protein_coding"; transcript_name "Csde1-207"; exon_number 2; exon_id "ENSMUSE00001008662.2"; level 2; protein_id "ENSMUSP00000143503.2"; transcript_support_level "5"; mgi_id "MGI:92356"; tag "alternative_5_UTR"; tag "not_organism_supported"; tag "basic"; tag "appris_principal_1"; tag "CCDS"; ccdsid "CCDS38569.1"; havana_gene "OTTMUSG00000054929.1"; havana_transcript "OTTMUST00000136119.1";
chr3	HAVANA	CDS	102946008	102946206	0	+	0	gene_id "ENSMUSG00000068823.11"; transcript_id "ENSMUST00000197827.5"; gene_type "protein_coding"; gene_name "Csde1"; transcript_type "protein_coding"; transcript_name "Csde1-207"; exon_number 2; exon_id "ENSMUSE00001008662.2"; level 2; protein_id "ENSMUSP00000143503.2"; transcript_support_level "5"; mgi_id "MGI:92356"; tag "alternative_5_UTR"; tag "not_organism_supported"; tag "basic"; tag "appris_principal_1"; tag "CCDS"; ccdsid "CCDS38569.1"; havana_gene "OTTMUSG00000054929.1"; havana_transcript "OTTMUST00000136119.1";
chr3	HAVANA	exon	102946008	102946206	0	+	.	gene_id "ENSMUSG00000068823.11"; transcript_id "ENSMUST00000199420.5"; gene_type "protein_coding"; gene_name "Csde1"; transcript_type "protein_coding"; transcript_name "Csde1-215"; exon_number 4; exon_id "ENSMUSE00001008662.2"; level 2; protein_id "ENSMUSP00000142703.2"; transcript_support_level "5"; mgi_id "MGI:92356"; tag "alternative_5_UTR"; tag "not_organism_supported"; tag "basic"; tag "CCDS"; ccdsid "CCDS79990.1"; havana_gene "OTTMUSG00000054929.1"; havana_transcript "OTTMUST00000136121.1";
chr3	HAVANA	CDS	102946008	102946206	0	+	0	gene_id "ENSMUSG00000068823.11"; transcript_id "ENSMUST00000199420.5"; gene_type "protein_coding"; gene_name "Csde1"; transcript_type "protein_coding"; transcript_name "Csde1-215"; exon_number 4; exon_id "ENSMUSE00001008662.2"; level 2; protein_id "ENSMUSP00000142703.2"; transcript_support_level "5"; mgi_id "MGI:92356"; tag "alternative_5_UTR"; tag "not_organism_supported"; tag "basic"; tag "CCDS"; ccdsid "CCDS79990.1"; havana_gene "OTTMUSG00000054929.1"; havana_transcript "OTTMUST00000136121.1";
chr3	HAVANA	exon	102946008	102946206	0	+	.	gene_id "ENSMUSG00000068823.11"; transcript_id "ENSMUST00000199571.5"; gene_type "protein_coding"; gene_name "Csde1"; transcript_type "protein_coding"; transcript_name "Csde1-216"; exon_number 2; exon_id "ENSMUSE00001008662.2"; level 2; protein_id "ENSMUSP00000143028.2"; transcript_support_level "5"; mgi_id "MGI:92356"; tag "alternative_5_UTR"; tag "CAGE_supported_TSS"; tag "not_organism_supported"; tag "basic"; tag "CCDS"; ccdsid "CCDS79990.1"; havana_gene "OTTMUSG00000054929.1"; havana_transcript "OTTMUST00000136122.1";
chr3	HAVANA	CDS	102946008	102946206	0	+	0	gene_id "ENSMUSG00000068823.11"; transcript_id "ENSMUST00000199571.5"; gene_type "protein_coding"; gene_name "Csde1"; transcript_type "protein_coding"; transcript_name "Csde1-216"; exon_number 2; exon_id "ENSMUSE00001008662.2"; level 2; protein_id "ENSMUSP00000143028.2"; transcript_support_level "5"; mgi_id "MGI:92356"; tag "alternative_5_UTR"; tag "CAGE_supported_TSS"; tag "not_organism_supported"; tag "basic"; tag "CCDS"; ccdsid "CCDS79990.1"; havana_gene "OTTMUSG00000054929.1"; havana_transcript "OTTMUST00000136122.1";
chr3	HAVANA	exon	102946008	102946206	0	+	.	gene_id "ENSMUSG00000068823.11"; transcript_id "ENSMUST00000197488.5"; gene_type "protein_coding"; gene_name "Csde1"; transcript_type "protein_coding"; transcript_name "Csde1-206"; exon_number 3; exon_id "ENSMUSE00001008662.2"; level 2; protein_id "ENSMUSP00000143524.2"; transcript_support_level "1"; mgi_id "MGI:92356"; tag "alternative_5_UTR"; tag "basic"; tag "CCDS"; ccdsid "CCDS79990.1"; havana_gene "OTTMUSG00000054929.1"; havana_transcript "OTTMUST00000136123.1";
chr3	HAVANA	CDS	102946008	102946206	0	+	0	gene_id "ENSMUSG00000068823.11"; transcript_id "ENSMUST00000197488.5"; gene_type "protein_coding"; gene_name "Csde1"; transcript_type "protein_coding"; transcript_name "Csde1-206"; exon_number 3; exon_id "ENSMUSE00001008662.2"; level 2; protein_id "ENSMUSP00000143524.2"; transcript_support_level "1"; mgi_id "MGI:92356"; tag "alternative_5_UTR"; tag "basic"; tag "CCDS"; ccdsid "CCDS79990.1"; havana_gene "OTTMUSG00000054929.1"; havana_transcript "OTTMUST00000136123.1";
chr3	HAVANA	exon	102946008	102946206	0	+	.	gene_id "ENSMUSG00000068823.11"; transcript_id "ENSMUST00000198944.5"; gene_type "protein_coding"; gene_name "Csde1"; transcript_type "protein_coding_CDS_not_defined"; transcript_name "Csde1-213"; exon_number 2; exon_id "ENSMUSE00001352809.2"; level 2; transcript_support_level "3"; mgi_id "MGI:92356"; havana_gene "OTTMUSG00000054929.1"; havana_transcript "OTTMUST00000136126.1";
chr3	ENSEMBL_gcm37	exon	102946008	102946206	1.56024863922603	+	.	gene_id "ENSMUSG00000068823.11"; transcript_id "ENSMUSG00000068823.11_tx_5"; exon_id "chr3_102946008_102946206_+"; exonnum "3"; txlen "3778";
chr3	HAVANA	exon	102946008	102950073	0	+	.	gene_id "ENSMUSG00000068823.11"; transcript_id "ENSMUST00000198906.2"; gene_type "protein_coding"; gene_name "Csde1"; transcript_type "retained_intron"; transcript_name "Csde1-212"; exon_number 2; exon_id "ENSMUSE00001353186.2"; level 2; transcript_support_level "1"; mgi_id "MGI:92356"; havana_gene "OTTMUSG00000054929.1"; havana_transcript "OTTMUST00000136124.1";
chr3	HAVANA	exon	102947056	102947103	0	+	.	gene_id "ENSMUSG00000068823.11"; transcript_id "ENSMUST00000197154.5"; gene_type "protein_coding"; gene_name "Csde1"; transcript_type "protein_coding_CDS_not_defined"; transcript_name "Csde1-205"; exon_number 1; exon_id "ENSMUSE00001356313.2"; level 2; transcript_support_level "5"; mgi_id "MGI:92356"; havana_gene "OTTMUSG00000054929.1"; havana_transcript "OTTMUST00000136127.1";
chr3	HAVANA	transcript	102947056	102951955	0	+	.	gene_id "ENSMUSG00000068823.11"; transcript_id "ENSMUST00000197154.5"; gene_type "protein_coding"; gene_name "Csde1"; transcript_type "protein_coding_CDS_not_defined"; transcript_name "Csde1-205"; level 2; transcript_support_level "5"; mgi_id "MGI:92356"; havana_gene "OTTMUSG00000054929.1"; havana_transcript "OTTMUST00000136127.1";
chr3	sragcm37_mid	exon	102947058	102947103	1.56024863922603	+	.	gene_id "ENSMUSG00000068823.11"; transcript_id "ENSMUSG00000068823.11_tx_5"; exon_id "chr3_102947058_102947103_+"; exonnum "4"; txlen "3778";
chr3	HAVANA	UTR	102947249	102947346	0	+	.	gene_id "ENSMUSG00000068823.11"; transcript_id "ENSMUST00000199240.5"; gene_type "protein_coding"; gene_name "Csde1"; transcript_type "protein_coding"; transcript_name "Csde1-214"; exon_number 3; exon_id "ENSMUSE00001349027.2"; level 2; protein_id "ENSMUSP00000143050.2"; transcript_support_level "1"; mgi_id "MGI:92356"; tag "basic"; tag "CCDS"; ccdsid "CCDS79991.1"; havana_gene "OTTMUSG00000054929.1"; havana_transcript "OTTMUST00000136120.1";
chr3	HAVANA	exon	102947249	102947358	0	+	.	gene_id "ENSMUSG00000068823.11"; transcript_id "ENSMUST00000029446.13"; gene_type "protein_coding"; gene_name "Csde1"; transcript_type "protein_coding"; transcript_name "Csde1-201"; exon_number 4; exon_id "ENSMUSE00000318141.4"; level 2; protein_id "ENSMUSP00000029446.9"; transcript_support_level "1"; mgi_id "MGI:92356"; tag "basic"; tag "Ensembl_canonical"; tag "GENCODE_Primary"; tag "appris_principal_1"; tag "CCDS"; ccdsid "CCDS38569.1"; havana_gene "OTTMUSG00000054929.1"; havana_transcript "OTTMUST00000136117.1";
chr3	HAVANA	CDS	102947249	102947358	0	+	2	gene_id "ENSMUSG00000068823.11"; transcript_id "ENSMUST00000029446.13"; gene_type "protein_coding"; gene_name "Csde1"; transcript_type "protein_coding"; transcript_name "Csde1-201"; exon_number 4; exon_id "ENSMUSE00000318141.4"; level 2; protein_id "ENSMUSP00000029446.9"; transcript_support_level "1"; mgi_id "MGI:92356"; tag "basic"; tag "Ensembl_canonical"; tag "GENCODE_Primary"; tag "appris_principal_1"; tag "CCDS"; ccdsid "CCDS38569.1"; havana_gene "OTTMUSG00000054929.1"; havana_transcript "OTTMUST00000136117.1";
chr3	HAVANA	exon	102947249	102947358	0	+	.	gene_id "ENSMUSG00000068823.11"; transcript_id "ENSMUST00000198180.5"; gene_type "protein_coding"; gene_name "Csde1"; transcript_type "protein_coding"; transcript_name "Csde1-211"; exon_number 4; exon_id "ENSMUSE00000318141.4"; level 2; protein_id "ENSMUSP00000142983.2"; transcript_support_level "1"; mgi_id "MGI:92356"; tag "basic"; tag "CCDS"; ccdsid "CCDS79990.1"; havana_gene "OTTMUSG00000054929.1"; havana_transcript "OTTMUST00000136118.1";
chr3	HAVANA	CDS	102947249	102947358	0	+	2	gene_id "ENSMUSG00000068823.11"; transcript_id "ENSMUST00000198180.5"; gene_type "protein_coding"; gene_name "Csde1"; transcript_type "protein_coding"; transcript_name "Csde1-211"; exon_number 4; exon_id "ENSMUSE00000318141.4"; level 2; protein_id "ENSMUSP00000142983.2"; transcript_support_level "1"; mgi_id "MGI:92356"; tag "basic"; tag "CCDS"; ccdsid "CCDS79990.1"; havana_gene "OTTMUSG00000054929.1"; havana_transcript "OTTMUST00000136118.1";
chr3	HAVANA	exon	102947249	102947358	0	+	.	gene_id "ENSMUSG00000068823.11"; transcript_id "ENSMUST00000197827.5"; gene_type "protein_coding"; gene_name "Csde1"; transcript_type "protein_coding"; transcript_name "Csde1-207"; exon_number 3; exon_id "ENSMUSE00000318141.4"; level 2; protein_id "ENSMUSP00000143503.2"; transcript_support_level "5"; mgi_id "MGI:92356"; tag "alternative_5_UTR"; tag "not_organism_supported"; tag "basic"; tag "appris_principal_1"; tag "CCDS"; ccdsid "CCDS38569.1"; havana_gene "OTTMUSG00000054929.1"; havana_transcript "OTTMUST00000136119.1";
chr3	HAVANA	CDS	102947249	102947358	0	+	2	gene_id "ENSMUSG00000068823.11"; transcript_id "ENSMUST00000197827.5"; gene_type "protein_coding"; gene_name "Csde1"; transcript_type "protein_coding"; transcript_name "Csde1-207"; exon_number 3; exon_id "ENSMUSE00000318141.4"; level 2; protein_id "ENSMUSP00000143503.2"; transcript_support_level "5"; mgi_id "MGI:92356"; tag "alternative_5_UTR"; tag "not_organism_supported"; tag "basic"; tag "appris_principal_1"; tag "CCDS"; ccdsid "CCDS38569.1"; havana_gene "OTTMUSG00000054929.1"; havana_transcript "OTTMUST00000136119.1";
chr3	HAVANA	exon	102947249	102947358	0	+	.	gene_id "ENSMUSG00000068823.11"; transcript_id "ENSMUST00000199240.5"; gene_type "protein_coding"; gene_name "Csde1"; transcript_type "protein_coding"; transcript_name "Csde1-214"; exon_number 3; exon_id "ENSMUSE00001349027.2"; level 2; protein_id "ENSMUSP00000143050.2"; transcript_support_level "1"; mgi_id "MGI:92356"; tag "basic"; tag "CCDS"; ccdsid "CCDS79991.1"; havana_gene "OTTMUSG00000054929.1"; havana_transcript "OTTMUST00000136120.1";
chr3	HAVANA	exon	102947249	102947358	0	+	.	gene_id "ENSMUSG00000068823.11"; transcript_id "ENSMUST00000199420.5"; gene_type "protein_coding"; gene_name "Csde1"; transcript_type "protein_coding"; transcript_name "Csde1-215"; exon_number 5; exon_id "ENSMUSE00000318141.4"; level 2; protein_id "ENSMUSP00000142703.2"; transcript_support_level "5"; mgi_id "MGI:92356"; tag "alternative_5_UTR"; tag "not_organism_supported"; tag "basic"; tag "CCDS"; ccdsid "CCDS79990.1"; havana_gene "OTTMUSG00000054929.1"; havana_transcript "OTTMUST00000136121.1";
chr3	HAVANA	CDS	102947249	102947358	0	+	2	gene_id "ENSMUSG00000068823.11"; transcript_id "ENSMUST00000199420.5"; gene_type "protein_coding"; gene_name "Csde1"; transcript_type "protein_coding"; transcript_name "Csde1-215"; exon_number 5; exon_id "ENSMUSE00000318141.4"; level 2; protein_id "ENSMUSP00000142703.2"; transcript_support_level "5"; mgi_id "MGI:92356"; tag "alternative_5_UTR"; tag "not_organism_supported"; tag "basic"; tag "CCDS"; ccdsid "CCDS79990.1"; havana_gene "OTTMUSG00000054929.1"; havana_transcript "OTTMUST00000136121.1";
chr3	HAVANA	exon	102947249	102947358	0	+	.	gene_id "ENSMUSG00000068823.11"; transcript_id "ENSMUST00000199571.5"; gene_type "protein_coding"; gene_name "Csde1"; transcript_type "protein_coding"; transcript_name "Csde1-216"; exon_number 3; exon_id "ENSMUSE00000318141.4"; level 2; protein_id "ENSMUSP00000143028.2"; transcript_support_level "5"; mgi_id "MGI:92356"; tag "alternative_5_UTR"; tag "CAGE_supported_TSS"; tag "not_organism_supported"; tag "basic"; tag "CCDS"; ccdsid "CCDS79990.1"; havana_gene "OTTMUSG00000054929.1"; havana_transcript "OTTMUST00000136122.1";
chr3	HAVANA	CDS	102947249	102947358	0	+	2	gene_id "ENSMUSG00000068823.11"; transcript_id "ENSMUST00000199571.5"; gene_type "protein_coding"; gene_name "Csde1"; transcript_type "protein_coding"; transcript_name "Csde1-216"; exon_number 3; exon_id "ENSMUSE00000318141.4"; level 2; protein_id "ENSMUSP00000143028.2"; transcript_support_level "5"; mgi_id "MGI:92356"; tag "alternative_5_UTR"; tag "CAGE_supported_TSS"; tag "not_organism_supported"; tag "basic"; tag "CCDS"; ccdsid "CCDS79990.1"; havana_gene "OTTMUSG00000054929.1"; havana_transcript "OTTMUST00000136122.1";
chr3	HAVANA	exon	102947249	102947358	0	+	.	gene_id "ENSMUSG00000068823.11"; transcript_id "ENSMUST00000197488.5"; gene_type "protein_coding"; gene_name "Csde1"; transcript_type "protein_coding"; transcript_name "Csde1-206"; exon_number 4; exon_id "ENSMUSE00000318141.4"; level 2; protein_id "ENSMUSP00000143524.2"; transcript_support_level "1"; mgi_id "MGI:92356"; tag "alternative_5_UTR"; tag "basic"; tag "CCDS"; ccdsid "CCDS79990.1"; havana_gene "OTTMUSG00000054929.1"; havana_transcript "OTTMUST00000136123.1";
chr3	HAVANA	CDS	102947249	102947358	0	+	2	gene_id "ENSMUSG00000068823.11"; transcript_id "ENSMUST00000197488.5"; gene_type "protein_coding"; gene_name "Csde1"; transcript_type "protein_coding"; transcript_name "Csde1-206"; exon_number 4; exon_id "ENSMUSE00000318141.4"; level 2; protein_id "ENSMUSP00000143524.2"; transcript_support_level "1"; mgi_id "MGI:92356"; tag "alternative_5_UTR"; tag "basic"; tag "CCDS"; ccdsid "CCDS79990.1"; havana_gene "OTTMUSG00000054929.1"; havana_transcript "OTTMUST00000136123.1";
chr3	HAVANA	exon	102947249	102947358	0	+	.	gene_id "ENSMUSG00000068823.11"; transcript_id "ENSMUST00000198944.5"; gene_type "protein_coding"; gene_name "Csde1"; transcript_type "protein_coding_CDS_not_defined"; transcript_name "Csde1-213"; exon_number 3; exon_id "ENSMUSE00001349096.2"; level 2; transcript_support_level "3"; mgi_id "MGI:92356"; havana_gene "OTTMUSG00000054929.1"; havana_transcript "OTTMUST00000136126.1";
chr3	HAVANA	exon	102947249	102947358	0	+	.	gene_id "ENSMUSG00000068823.11"; transcript_id "ENSMUST00000197154.5"; gene_type "protein_coding"; gene_name "Csde1"; transcript_type "protein_coding_CDS_not_defined"; transcript_name "Csde1-205"; exon_number 2; exon_id "ENSMUSE00001349096.2"; level 2; transcript_support_level "5"; mgi_id "MGI:92356"; havana_gene "OTTMUSG00000054929.1"; havana_transcript "OTTMUST00000136127.1";
chr3	ENSEMBL_gcm37	exon	102947249	102947358	1.56024863922603	+	.	gene_id "ENSMUSG00000068823.11"; transcript_id "ENSMUSG00000068823.11_tx_5"; exon_id "chr3_102947249_102947358_+"; exonnum "5"; txlen "3778";
chr3	HAVANA	exon	102947315	102947358	0	+	.	gene_id "ENSMUSG00000068823.11"; transcript_id "ENSMUST00000200617.2"; gene_type "protein_coding"; gene_name "Csde1"; transcript_type "retained_intron"; transcript_name "Csde1-217"; exon_number 1; exon_id "ENSMUSE00001355296.2"; level 2; transcript_support_level "2"; mgi_id "MGI:92356"; havana_gene "OTTMUSG00000054929.1"; havana_transcript "OTTMUST00000136128.1";
chr3	HAVANA	transcript	102947315	102951380	0	+	.	gene_id "ENSMUSG00000068823.11"; transcript_id "ENSMUST00000200617.2"; gene_type "protein_coding"; gene_name "Csde1"; transcript_type "retained_intron"; transcript_name "Csde1-217"; level 2; transcript_support_level "2"; mgi_id "MGI:92356"; havana_gene "OTTMUSG00000054929.1"; havana_transcript "OTTMUST00000136128.1";
chr3	HAVANA	exon	102947344	102947358	0	+	.	gene_id "ENSMUSG00000068823.11"; transcript_id "ENSMUST00000195889.5"; gene_type "protein_coding"; gene_name "Csde1"; transcript_type "nonsense_mediated_decay"; transcript_name "Csde1-202"; exon_number 1; exon_id "ENSMUSE00001467414.2"; level 2; protein_id "ENSMUSP00000142647.2"; transcript_support_level "5"; mgi_id "MGI:92356"; tag "mRNA_start_NF"; tag "cds_start_NF"; havana_gene "OTTMUSG00000054929.1"; havana_transcript "OTTMUST00000136129.1";
chr3	HAVANA	CDS	102947344	102947358	0	+	0	gene_id "ENSMUSG00000068823.11"; transcript_id "ENSMUST00000195889.5"; gene_type "protein_coding"; gene_name "Csde1"; transcript_type "nonsense_mediated_decay"; transcript_name "Csde1-202"; exon_number 1; exon_id "ENSMUSE00001467414.2"; level 2; protein_id "ENSMUSP00000142647.2"; transcript_support_level "5"; mgi_id "MGI:92356"; tag "mRNA_start_NF"; tag "cds_start_NF"; havana_gene "OTTMUSG00000054929.1"; havana_transcript "OTTMUST00000136129.1";
chr3	HAVANA	transcript	102947344	102954119	0	+	.	gene_id "ENSMUSG00000068823.11"; transcript_id "ENSMUST00000195889.5"; gene_type "protein_coding"; gene_name "Csde1"; transcript_type "nonsense_mediated_decay"; transcript_name "Csde1-202"; level 2; protein_id "ENSMUSP00000142647.2"; transcript_support_level "5"; mgi_id "MGI:92356"; tag "mRNA_start_NF"; tag "cds_start_NF"; havana_gene "OTTMUSG00000054929.1"; havana_transcript "OTTMUST00000136129.1";
chr3	HAVANA	start_codon	102947347	102947349	0	+	0	gene_id "ENSMUSG00000068823.11"; transcript_id "ENSMUST00000199240.5"; gene_type "protein_coding"; gene_name "Csde1"; transcript_type "protein_coding"; transcript_name "Csde1-214"; exon_number 3; exon_id "ENSMUSE00001349027.2"; level 2; protein_id "ENSMUSP00000143050.2"; transcript_support_level "1"; mgi_id "MGI:92356"; tag "basic"; tag "CCDS"; ccdsid "CCDS79991.1"; havana_gene "OTTMUSG00000054929.1"; havana_transcript "OTTMUST00000136120.1";
chr3	HAVANA	CDS	102947347	102947358	0	+	0	gene_id "ENSMUSG00000068823.11"; transcript_id "ENSMUST00000199240.5"; gene_type "protein_coding"; gene_name "Csde1"; transcript_type "protein_coding"; transcript_name "Csde1-214"; exon_number 3; exon_id "ENSMUSE00001349027.2"; level 2; protein_id "ENSMUSP00000143050.2"; transcript_support_level "1"; mgi_id "MGI:92356"; tag "basic"; tag "CCDS"; ccdsid "CCDS79991.1"; havana_gene "OTTMUSG00000054929.1"; havana_transcript "OTTMUST00000136120.1";
chr3	HAVANA	exon	102947757	102947849	0	+	.	gene_id "ENSMUSG00000068823.11"; transcript_id "ENSMUST00000029446.13"; gene_type "protein_coding"; gene_name "Csde1"; transcript_type "protein_coding"; transcript_name "Csde1-201"; exon_number 5; exon_id "ENSMUSE00000318135.4"; level 2; protein_id "ENSMUSP00000029446.9"; transcript_support_level "1"; mgi_id "MGI:92356"; tag "basic"; tag "Ensembl_canonical"; tag "GENCODE_Primary"; tag "appris_principal_1"; tag "CCDS"; ccdsid "CCDS38569.1"; havana_gene "OTTMUSG00000054929.1"; havana_transcript "OTTMUST00000136117.1";
chr3	HAVANA	CDS	102947757	102947849	0	+	0	gene_id "ENSMUSG00000068823.11"; transcript_id "ENSMUST00000029446.13"; gene_type "protein_coding"; gene_name "Csde1"; transcript_type "protein_coding"; transcript_name "Csde1-201"; exon_number 5; exon_id "ENSMUSE00000318135.4"; level 2; protein_id "ENSMUSP00000029446.9"; transcript_support_level "1"; mgi_id "MGI:92356"; tag "basic"; tag "Ensembl_canonical"; tag "GENCODE_Primary"; tag "appris_principal_1"; tag "CCDS"; ccdsid "CCDS38569.1"; havana_gene "OTTMUSG00000054929.1"; havana_transcript "OTTMUST00000136117.1";
chr3	HAVANA	exon	102947757	102947849	0	+	.	gene_id "ENSMUSG00000068823.11"; transcript_id "ENSMUST00000197827.5"; gene_type "protein_coding"; gene_name "Csde1"; transcript_type "protein_coding"; transcript_name "Csde1-207"; exon_number 4; exon_id "ENSMUSE00000318135.4"; level 2; protein_id "ENSMUSP00000143503.2"; transcript_support_level "5"; mgi_id "MGI:92356"; tag "alternative_5_UTR"; tag "not_organism_supported"; tag "basic"; tag "appris_principal_1"; tag "CCDS"; ccdsid "CCDS38569.1"; havana_gene "OTTMUSG00000054929.1"; havana_transcript "OTTMUST00000136119.1";
chr3	HAVANA	CDS	102947757	102947849	0	+	0	gene_id "ENSMUSG00000068823.11"; transcript_id "ENSMUST00000197827.5"; gene_type "protein_coding"; gene_name "Csde1"; transcript_type "protein_coding"; transcript_name "Csde1-207"; exon_number 4; exon_id "ENSMUSE00000318135.4"; level 2; protein_id "ENSMUSP00000143503.2"; transcript_support_level "5"; mgi_id "MGI:92356"; tag "alternative_5_UTR"; tag "not_organism_supported"; tag "basic"; tag "appris_principal_1"; tag "CCDS"; ccdsid "CCDS38569.1"; havana_gene "OTTMUSG00000054929.1"; havana_transcript "OTTMUST00000136119.1";
chr3	ENSEMBL_gcm37	exon	102947757	102947849	1.56024863922603	+	.	gene_id "ENSMUSG00000068823.11"; transcript_id "ENSMUSG00000068823.11_tx_5"; exon_id "chr3_102947757_102947849_+"; exonnum "6"; txlen "3778";
chr3	HAVANA	exon	102948461	102948558	0	+	.	gene_id "ENSMUSG00000068823.11"; transcript_id "ENSMUST00000029446.13"; gene_type "protein_coding"; gene_name "Csde1"; transcript_type "protein_coding"; transcript_name "Csde1-201"; exon_number 6; exon_id "ENSMUSE00000318132.4"; level 2; protein_id "ENSMUSP00000029446.9"; transcript_support_level "1"; mgi_id "MGI:92356"; tag "basic"; tag "Ensembl_canonical"; tag "GENCODE_Primary"; tag "appris_principal_1"; tag "CCDS"; ccdsid "CCDS38569.1"; havana_gene "OTTMUSG00000054929.1"; havana_transcript "OTTMUST00000136117.1";
chr3	HAVANA	CDS	102948461	102948558	0	+	0	gene_id "ENSMUSG00000068823.11"; transcript_id "ENSMUST00000029446.13"; gene_type "protein_coding"; gene_name "Csde1"; transcript_type "protein_coding"; transcript_name "Csde1-201"; exon_number 6; exon_id "ENSMUSE00000318132.4"; level 2; protein_id "ENSMUSP00000029446.9"; transcript_support_level "1"; mgi_id "MGI:92356"; tag "basic"; tag "Ensembl_canonical"; tag "GENCODE_Primary"; tag "appris_principal_1"; tag "CCDS"; ccdsid "CCDS38569.1"; havana_gene "OTTMUSG00000054929.1"; havana_transcript "OTTMUST00000136117.1";
chr3	HAVANA	exon	102948461	102948558	0	+	.	gene_id "ENSMUSG00000068823.11"; transcript_id "ENSMUST00000198180.5"; gene_type "protein_coding"; gene_name "Csde1"; transcript_type "protein_coding"; transcript_name "Csde1-211"; exon_number 5; exon_id "ENSMUSE00000318132.4"; level 2; protein_id "ENSMUSP00000142983.2"; transcript_support_level "1"; mgi_id "MGI:92356"; tag "basic"; tag "CCDS"; ccdsid "CCDS79990.1"; havana_gene "OTTMUSG00000054929.1"; havana_transcript "OTTMUST00000136118.1";
chr3	HAVANA	CDS	102948461	102948558	0	+	0	gene_id "ENSMUSG00000068823.11"; transcript_id "ENSMUST00000198180.5"; gene_type "protein_coding"; gene_name "Csde1"; transcript_type "protein_coding"; transcript_name "Csde1-211"; exon_number 5; exon_id "ENSMUSE00000318132.4"; level 2; protein_id "ENSMUSP00000142983.2"; transcript_support_level "1"; mgi_id "MGI:92356"; tag "basic"; tag "CCDS"; ccdsid "CCDS79990.1"; havana_gene "OTTMUSG00000054929.1"; havana_transcript "OTTMUST00000136118.1";
chr3	HAVANA	exon	102948461	102948558	0	+	.	gene_id "ENSMUSG00000068823.11"; transcript_id "ENSMUST00000197827.5"; gene_type "protein_coding"; gene_name "Csde1"; transcript_type "protein_coding"; transcript_name "Csde1-207"; exon_number 5; exon_id "ENSMUSE00000318132.4"; level 2; protein_id "ENSMUSP00000143503.2"; transcript_support_level "5"; mgi_id "MGI:92356"; tag "alternative_5_UTR"; tag "not_organism_supported"; tag "basic"; tag "appris_principal_1"; tag "CCDS"; ccdsid "CCDS38569.1"; havana_gene "OTTMUSG00000054929.1"; havana_transcript "OTTMUST00000136119.1";
chr3	HAVANA	CDS	102948461	102948558	0	+	0	gene_id "ENSMUSG00000068823.11"; transcript_id "ENSMUST00000197827.5"; gene_type "protein_coding"; gene_name "Csde1"; transcript_type "protein_coding"; transcript_name "Csde1-207"; exon_number 5; exon_id "ENSMUSE00000318132.4"; level 2; protein_id "ENSMUSP00000143503.2"; transcript_support_level "5"; mgi_id "MGI:92356"; tag "alternative_5_UTR"; tag "not_organism_supported"; tag "basic"; tag "appris_principal_1"; tag "CCDS"; ccdsid "CCDS38569.1"; havana_gene "OTTMUSG00000054929.1"; havana_transcript "OTTMUST00000136119.1";
chr3	HAVANA	exon	102948461	102948558	0	+	.	gene_id "ENSMUSG00000068823.11"; transcript_id "ENSMUST00000199240.5"; gene_type "protein_coding"; gene_name "Csde1"; transcript_type "protein_coding"; transcript_name "Csde1-214"; exon_number 4; exon_id "ENSMUSE00000318132.4"; level 2; protein_id "ENSMUSP00000143050.2"; transcript_support_level "1"; mgi_id "MGI:92356"; tag "basic"; tag "CCDS"; ccdsid "CCDS79991.1"; havana_gene "OTTMUSG00000054929.1"; havana_transcript "OTTMUST00000136120.1";
chr3	HAVANA	CDS	102948461	102948558	0	+	0	gene_id "ENSMUSG00000068823.11"; transcript_id "ENSMUST00000199240.5"; gene_type "protein_coding"; gene_name "Csde1"; transcript_type "protein_coding"; transcript_name "Csde1-214"; exon_number 4; exon_id "ENSMUSE00000318132.4"; level 2; protein_id "ENSMUSP00000143050.2"; transcript_support_level "1"; mgi_id "MGI:92356"; tag "basic"; tag "CCDS"; ccdsid "CCDS79991.1"; havana_gene "OTTMUSG00000054929.1"; havana_transcript "OTTMUST00000136120.1";
chr3	HAVANA	exon	102948461	102948558	0	+	.	gene_id "ENSMUSG00000068823.11"; transcript_id "ENSMUST00000199420.5"; gene_type "protein_coding"; gene_name "Csde1"; transcript_type "protein_coding"; transcript_name "Csde1-215"; exon_number 6; exon_id "ENSMUSE00000318132.4"; level 2; protein_id "ENSMUSP00000142703.2"; transcript_support_level "5"; mgi_id "MGI:92356"; tag "alternative_5_UTR"; tag "not_organism_supported"; tag "basic"; tag "CCDS"; ccdsid "CCDS79990.1"; havana_gene "OTTMUSG00000054929.1"; havana_transcript "OTTMUST00000136121.1";
chr3	HAVANA	CDS	102948461	102948558	0	+	0	gene_id "ENSMUSG00000068823.11"; transcript_id "ENSMUST00000199420.5"; gene_type "protein_coding"; gene_name "Csde1"; transcript_type "protein_coding"; transcript_name "Csde1-215"; exon_number 6; exon_id "ENSMUSE00000318132.4"; level 2; protein_id "ENSMUSP00000142703.2"; transcript_support_level "5"; mgi_id "MGI:92356"; tag "alternative_5_UTR"; tag "not_organism_supported"; tag "basic"; tag "CCDS"; ccdsid "CCDS79990.1"; havana_gene "OTTMUSG00000054929.1"; havana_transcript "OTTMUST00000136121.1";
chr3	HAVANA	exon	102948461	102948558	0	+	.	gene_id "ENSMUSG00000068823.11"; transcript_id "ENSMUST00000199571.5"; gene_type "protein_coding"; gene_name "Csde1"; transcript_type "protein_coding"; transcript_name "Csde1-216"; exon_number 4; exon_id "ENSMUSE00000318132.4"; level 2; protein_id "ENSMUSP00000143028.2"; transcript_support_level "5"; mgi_id "MGI:92356"; tag "alternative_5_UTR"; tag "CAGE_supported_TSS"; tag "not_organism_supported"; tag "basic"; tag "CCDS"; ccdsid "CCDS79990.1"; havana_gene "OTTMUSG00000054929.1"; havana_transcript "OTTMUST00000136122.1";
chr3	HAVANA	CDS	102948461	102948558	0	+	0	gene_id "ENSMUSG00000068823.11"; transcript_id "ENSMUST00000199571.5"; gene_type "protein_coding"; gene_name "Csde1"; transcript_type "protein_coding"; transcript_name "Csde1-216"; exon_number 4; exon_id "ENSMUSE00000318132.4"; level 2; protein_id "ENSMUSP00000143028.2"; transcript_support_level "5"; mgi_id "MGI:92356"; tag "alternative_5_UTR"; tag "CAGE_supported_TSS"; tag "not_organism_supported"; tag "basic"; tag "CCDS"; ccdsid "CCDS79990.1"; havana_gene "OTTMUSG00000054929.1"; havana_transcript "OTTMUST00000136122.1";
chr3	HAVANA	exon	102948461	102948558	0	+	.	gene_id "ENSMUSG00000068823.11"; transcript_id "ENSMUST00000197488.5"; gene_type "protein_coding"; gene_name "Csde1"; transcript_type "protein_coding"; transcript_name "Csde1-206"; exon_number 5; exon_id "ENSMUSE00000318132.4"; level 2; protein_id "ENSMUSP00000143524.2"; transcript_support_level "1"; mgi_id "MGI:92356"; tag "alternative_5_UTR"; tag "basic"; tag "CCDS"; ccdsid "CCDS79990.1"; havana_gene "OTTMUSG00000054929.1"; havana_transcript "OTTMUST00000136123.1";
chr3	HAVANA	CDS	102948461	102948558	0	+	0	gene_id "ENSMUSG00000068823.11"; transcript_id "ENSMUST00000197488.5"; gene_type "protein_coding"; gene_name "Csde1"; transcript_type "protein_coding"; transcript_name "Csde1-206"; exon_number 5; exon_id "ENSMUSE00000318132.4"; level 2; protein_id "ENSMUSP00000143524.2"; transcript_support_level "1"; mgi_id "MGI:92356"; tag "alternative_5_UTR"; tag "basic"; tag "CCDS"; ccdsid "CCDS79990.1"; havana_gene "OTTMUSG00000054929.1"; havana_transcript "OTTMUST00000136123.1";
chr3	HAVANA	exon	102948461	102948558	0	+	.	gene_id "ENSMUSG00000068823.11"; transcript_id "ENSMUST00000198944.5"; gene_type "protein_coding"; gene_name "Csde1"; transcript_type "protein_coding_CDS_not_defined"; transcript_name "Csde1-213"; exon_number 4; exon_id "ENSMUSE00001348759.2"; level 2; transcript_support_level "3"; mgi_id "MGI:92356"; havana_gene "OTTMUSG00000054929.1"; havana_transcript "OTTMUST00000136126.1";
chr3	HAVANA	exon	102948461	102948558	0	+	.	gene_id "ENSMUSG00000068823.11"; transcript_id "ENSMUST00000197154.5"; gene_type "protein_coding"; gene_name "Csde1"; transcript_type "protein_coding_CDS_not_defined"; transcript_name "Csde1-205"; exon_number 3; exon_id "ENSMUSE00001348759.2"; level 2; transcript_support_level "5"; mgi_id "MGI:92356"; havana_gene "OTTMUSG00000054929.1"; havana_transcript "OTTMUST00000136127.1";
chr3	HAVANA	exon	102948461	102948558	0	+	.	gene_id "ENSMUSG00000068823.11"; transcript_id "ENSMUST00000200617.2"; gene_type "protein_coding"; gene_name "Csde1"; transcript_type "retained_intron"; transcript_name "Csde1-217"; exon_number 2; exon_id "ENSMUSE00001348759.2"; level 2; transcript_support_level "2"; mgi_id "MGI:92356"; havana_gene "OTTMUSG00000054929.1"; havana_transcript "OTTMUST00000136128.1";
chr3	HAVANA	exon	102948461	102948558	0	+	.	gene_id "ENSMUSG00000068823.11"; transcript_id "ENSMUST00000195889.5"; gene_type "protein_coding"; gene_name "Csde1"; transcript_type "nonsense_mediated_decay"; transcript_name "Csde1-202"; exon_number 2; exon_id "ENSMUSE00000318132.4"; level 2; protein_id "ENSMUSP00000142647.2"; transcript_support_level "5"; mgi_id "MGI:92356"; tag "mRNA_start_NF"; tag "cds_start_NF"; havana_gene "OTTMUSG00000054929.1"; havana_transcript "OTTMUST00000136129.1";
chr3	HAVANA	CDS	102948461	102948558	0	+	0	gene_id "ENSMUSG00000068823.11"; transcript_id "ENSMUST00000195889.5"; gene_type "protein_coding"; gene_name "Csde1"; transcript_type "nonsense_mediated_decay"; transcript_name "Csde1-202"; exon_number 2; exon_id "ENSMUSE00000318132.4"; level 2; protein_id "ENSMUSP00000142647.2"; transcript_support_level "5"; mgi_id "MGI:92356"; tag "mRNA_start_NF"; tag "cds_start_NF"; havana_gene "OTTMUSG00000054929.1"; havana_transcript "OTTMUST00000136129.1";
chr3	ENSEMBL_gcm37	exon	102948461	102948558	1.56024863922603	+	.	gene_id "ENSMUSG00000068823.11"; transcript_id "ENSMUSG00000068823.11_tx_5"; exon_id "chr3_102948461_102948558_+"; exonnum "7"; txlen "3778";
chr3	HAVANA	exon	102950473	102950554	0	+	.	gene_id "ENSMUSG00000068823.11"; transcript_id "ENSMUST00000029446.13"; gene_type "protein_coding"; gene_name "Csde1"; transcript_type "protein_coding"; transcript_name "Csde1-201"; exon_number 7; exon_id "ENSMUSE00000318128.4"; level 2; protein_id "ENSMUSP00000029446.9"; transcript_support_level "1"; mgi_id "MGI:92356"; tag "basic"; tag "Ensembl_canonical"; tag "GENCODE_Primary"; tag "appris_principal_1"; tag "CCDS"; ccdsid "CCDS38569.1"; havana_gene "OTTMUSG00000054929.1"; havana_transcript "OTTMUST00000136117.1";
chr3	HAVANA	CDS	102950473	102950554	0	+	1	gene_id "ENSMUSG00000068823.11"; transcript_id "ENSMUST00000029446.13"; gene_type "protein_coding"; gene_name "Csde1"; transcript_type "protein_coding"; transcript_name "Csde1-201"; exon_number 7; exon_id "ENSMUSE00000318128.4"; level 2; protein_id "ENSMUSP00000029446.9"; transcript_support_level "1"; mgi_id "MGI:92356"; tag "basic"; tag "Ensembl_canonical"; tag "GENCODE_Primary"; tag "appris_principal_1"; tag "CCDS"; ccdsid "CCDS38569.1"; havana_gene "OTTMUSG00000054929.1"; havana_transcript "OTTMUST00000136117.1";
chr3	HAVANA	exon	102950473	102950554	0	+	.	gene_id "ENSMUSG00000068823.11"; transcript_id "ENSMUST00000198180.5"; gene_type "protein_coding"; gene_name "Csde1"; transcript_type "protein_coding"; transcript_name "Csde1-211"; exon_number 6; exon_id "ENSMUSE00000318128.4"; level 2; protein_id "ENSMUSP00000142983.2"; transcript_support_level "1"; mgi_id "MGI:92356"; tag "basic"; tag "CCDS"; ccdsid "CCDS79990.1"; havana_gene "OTTMUSG00000054929.1"; havana_transcript "OTTMUST00000136118.1";
chr3	HAVANA	CDS	102950473	102950554	0	+	1	gene_id "ENSMUSG00000068823.11"; transcript_id "ENSMUST00000198180.5"; gene_type "protein_coding"; gene_name "Csde1"; transcript_type "protein_coding"; transcript_name "Csde1-211"; exon_number 6; exon_id "ENSMUSE00000318128.4"; level 2; protein_id "ENSMUSP00000142983.2"; transcript_support_level "1"; mgi_id "MGI:92356"; tag "basic"; tag "CCDS"; ccdsid "CCDS79990.1"; havana_gene "OTTMUSG00000054929.1"; havana_transcript "OTTMUST00000136118.1";
chr3	HAVANA	exon	102950473	102950554	0	+	.	gene_id "ENSMUSG00000068823.11"; transcript_id "ENSMUST00000197827.5"; gene_type "protein_coding"; gene_name "Csde1"; transcript_type "protein_coding"; transcript_name "Csde1-207"; exon_number 6; exon_id "ENSMUSE00000318128.4"; level 2; protein_id "ENSMUSP00000143503.2"; transcript_support_level "5"; mgi_id "MGI:92356"; tag "alternative_5_UTR"; tag "not_organism_supported"; tag "basic"; tag "appris_principal_1"; tag "CCDS"; ccdsid "CCDS38569.1"; havana_gene "OTTMUSG00000054929.1"; havana_transcript "OTTMUST00000136119.1";
chr3	HAVANA	CDS	102950473	102950554	0	+	1	gene_id "ENSMUSG00000068823.11"; transcript_id "ENSMUST00000197827.5"; gene_type "protein_coding"; gene_name "Csde1"; transcript_type "protein_coding"; transcript_name "Csde1-207"; exon_number 6; exon_id "ENSMUSE00000318128.4"; level 2; protein_id "ENSMUSP00000143503.2"; transcript_support_level "5"; mgi_id "MGI:92356"; tag "alternative_5_UTR"; tag "not_organism_supported"; tag "basic"; tag "appris_principal_1"; tag "CCDS"; ccdsid "CCDS38569.1"; havana_gene "OTTMUSG00000054929.1"; havana_transcript "OTTMUST00000136119.1";
chr3	HAVANA	exon	102950473	102950554	0	+	.	gene_id "ENSMUSG00000068823.11"; transcript_id "ENSMUST00000199240.5"; gene_type "protein_coding"; gene_name "Csde1"; transcript_type "protein_coding"; transcript_name "Csde1-214"; exon_number 5; exon_id "ENSMUSE00000318128.4"; level 2; protein_id "ENSMUSP00000143050.2"; transcript_support_level "1"; mgi_id "MGI:92356"; tag "basic"; tag "CCDS"; ccdsid "CCDS79991.1"; havana_gene "OTTMUSG00000054929.1"; havana_transcript "OTTMUST00000136120.1";
chr3	HAVANA	CDS	102950473	102950554	0	+	1	gene_id "ENSMUSG00000068823.11"; transcript_id "ENSMUST00000199240.5"; gene_type "protein_coding"; gene_name "Csde1"; transcript_type "protein_coding"; transcript_name "Csde1-214"; exon_number 5; exon_id "ENSMUSE00000318128.4"; level 2; protein_id "ENSMUSP00000143050.2"; transcript_support_level "1"; mgi_id "MGI:92356"; tag "basic"; tag "CCDS"; ccdsid "CCDS79991.1"; havana_gene "OTTMUSG00000054929.1"; havana_transcript "OTTMUST00000136120.1";
chr3	HAVANA	exon	102950473	102950554	0	+	.	gene_id "ENSMUSG00000068823.11"; transcript_id "ENSMUST00000199420.5"; gene_type "protein_coding"; gene_name "Csde1"; transcript_type "protein_coding"; transcript_name "Csde1-215"; exon_number 7; exon_id "ENSMUSE00000318128.4"; level 2; protein_id "ENSMUSP00000142703.2"; transcript_support_level "5"; mgi_id "MGI:92356"; tag "alternative_5_UTR"; tag "not_organism_supported"; tag "basic"; tag "CCDS"; ccdsid "CCDS79990.1"; havana_gene "OTTMUSG00000054929.1"; havana_transcript "OTTMUST00000136121.1";
chr3	HAVANA	CDS	102950473	102950554	0	+	1	gene_id "ENSMUSG00000068823.11"; transcript_id "ENSMUST00000199420.5"; gene_type "protein_coding"; gene_name "Csde1"; transcript_type "protein_coding"; transcript_name "Csde1-215"; exon_number 7; exon_id "ENSMUSE00000318128.4"; level 2; protein_id "ENSMUSP00000142703.2"; transcript_support_level "5"; mgi_id "MGI:92356"; tag "alternative_5_UTR"; tag "not_organism_supported"; tag "basic"; tag "CCDS"; ccdsid "CCDS79990.1"; havana_gene "OTTMUSG00000054929.1"; havana_transcript "OTTMUST00000136121.1";
chr3	HAVANA	exon	102950473	102950554	0	+	.	gene_id "ENSMUSG00000068823.11"; transcript_id "ENSMUST00000199571.5"; gene_type "protein_coding"; gene_name "Csde1"; transcript_type "protein_coding"; transcript_name "Csde1-216"; exon_number 5; exon_id "ENSMUSE00000318128.4"; level 2; protein_id "ENSMUSP00000143028.2"; transcript_support_level "5"; mgi_id "MGI:92356"; tag "alternative_5_UTR"; tag "CAGE_supported_TSS"; tag "not_organism_supported"; tag "basic"; tag "CCDS"; ccdsid "CCDS79990.1"; havana_gene "OTTMUSG00000054929.1"; havana_transcript "OTTMUST00000136122.1";
chr3	HAVANA	CDS	102950473	102950554	0	+	1	gene_id "ENSMUSG00000068823.11"; transcript_id "ENSMUST00000199571.5"; gene_type "protein_coding"; gene_name "Csde1"; transcript_type "protein_coding"; transcript_name "Csde1-216"; exon_number 5; exon_id "ENSMUSE00000318128.4"; level 2; protein_id "ENSMUSP00000143028.2"; transcript_support_level "5"; mgi_id "MGI:92356"; tag "alternative_5_UTR"; tag "CAGE_supported_TSS"; tag "not_organism_supported"; tag "basic"; tag "CCDS"; ccdsid "CCDS79990.1"; havana_gene "OTTMUSG00000054929.1"; havana_transcript "OTTMUST00000136122.1";
chr3	HAVANA	exon	102950473	102950554	0	+	.	gene_id "ENSMUSG00000068823.11"; transcript_id "ENSMUST00000197488.5"; gene_type "protein_coding"; gene_name "Csde1"; transcript_type "protein_coding"; transcript_name "Csde1-206"; exon_number 6; exon_id "ENSMUSE00000318128.4"; level 2; protein_id "ENSMUSP00000143524.2"; transcript_support_level "1"; mgi_id "MGI:92356"; tag "alternative_5_UTR"; tag "basic"; tag "CCDS"; ccdsid "CCDS79990.1"; havana_gene "OTTMUSG00000054929.1"; havana_transcript "OTTMUST00000136123.1";
chr3	HAVANA	CDS	102950473	102950554	0	+	1	gene_id "ENSMUSG00000068823.11"; transcript_id "ENSMUST00000197488.5"; gene_type "protein_coding"; gene_name "Csde1"; transcript_type "protein_coding"; transcript_name "Csde1-206"; exon_number 6; exon_id "ENSMUSE00000318128.4"; level 2; protein_id "ENSMUSP00000143524.2"; transcript_support_level "1"; mgi_id "MGI:92356"; tag "alternative_5_UTR"; tag "basic"; tag "CCDS"; ccdsid "CCDS79990.1"; havana_gene "OTTMUSG00000054929.1"; havana_transcript "OTTMUST00000136123.1";
chr3	HAVANA	exon	102950473	102950554	0	+	.	gene_id "ENSMUSG00000068823.11"; transcript_id "ENSMUST00000198944.5"; gene_type "protein_coding"; gene_name "Csde1"; transcript_type "protein_coding_CDS_not_defined"; transcript_name "Csde1-213"; exon_number 5; exon_id "ENSMUSE00001351136.2"; level 2; transcript_support_level "3"; mgi_id "MGI:92356"; havana_gene "OTTMUSG00000054929.1"; havana_transcript "OTTMUST00000136126.1";
chr3	HAVANA	exon	102950473	102950554	0	+	.	gene_id "ENSMUSG00000068823.11"; transcript_id "ENSMUST00000197154.5"; gene_type "protein_coding"; gene_name "Csde1"; transcript_type "protein_coding_CDS_not_defined"; transcript_name "Csde1-205"; exon_number 4; exon_id "ENSMUSE00001351136.2"; level 2; transcript_support_level "5"; mgi_id "MGI:92356"; havana_gene "OTTMUSG00000054929.1"; havana_transcript "OTTMUST00000136127.1";
chr3	HAVANA	exon	102950473	102950554	0	+	.	gene_id "ENSMUSG00000068823.11"; transcript_id "ENSMUST00000200617.2"; gene_type "protein_coding"; gene_name "Csde1"; transcript_type "retained_intron"; transcript_name "Csde1-217"; exon_number 3; exon_id "ENSMUSE00001351136.2"; level 2; transcript_support_level "2"; mgi_id "MGI:92356"; havana_gene "OTTMUSG00000054929.1"; havana_transcript "OTTMUST00000136128.1";
chr3	HAVANA	exon	102950473	102950554	0	+	.	gene_id "ENSMUSG00000068823.11"; transcript_id "ENSMUST00000195889.5"; gene_type "protein_coding"; gene_name "Csde1"; transcript_type "nonsense_mediated_decay"; transcript_name "Csde1-202"; exon_number 3; exon_id "ENSMUSE00000318128.4"; level 2; protein_id "ENSMUSP00000142647.2"; transcript_support_level "5"; mgi_id "MGI:92356"; tag "mRNA_start_NF"; tag "cds_start_NF"; havana_gene "OTTMUSG00000054929.1"; havana_transcript "OTTMUST00000136129.1";
chr3	HAVANA	CDS	102950473	102950554	0	+	1	gene_id "ENSMUSG00000068823.11"; transcript_id "ENSMUST00000195889.5"; gene_type "protein_coding"; gene_name "Csde1"; transcript_type "nonsense_mediated_decay"; transcript_name "Csde1-202"; exon_number 3; exon_id "ENSMUSE00000318128.4"; level 2; protein_id "ENSMUSP00000142647.2"; transcript_support_level "5"; mgi_id "MGI:92356"; tag "mRNA_start_NF"; tag "cds_start_NF"; havana_gene "OTTMUSG00000054929.1"; havana_transcript "OTTMUST00000136129.1";
chr3	ENSEMBL_gcm37	exon	102950473	102950554	1.56024863922603	+	.	gene_id "ENSMUSG00000068823.11"; transcript_id "ENSMUSG00000068823.11_tx_5"; exon_id "chr3_102950473_102950554_+"; exonnum "8"; txlen "3778";
chr3	HAVANA	exon	102950509	102950554	0	+	.	gene_id "ENSMUSG00000068823.11"; transcript_id "ENSMUST00000198174.2"; gene_type "protein_coding"; gene_name "Csde1"; transcript_type "nonsense_mediated_decay"; transcript_name "Csde1-210"; exon_number 1; exon_id "ENSMUSE00001355005.2"; level 2; protein_id "ENSMUSP00000142395.2"; transcript_support_level "1"; mgi_id "MGI:92356"; tag "mRNA_start_NF"; tag "cds_start_NF"; havana_gene "OTTMUSG00000054929.1"; havana_transcript "OTTMUST00000136130.1";
chr3	HAVANA	CDS	102950509	102950554	0	+	1	gene_id "ENSMUSG00000068823.11"; transcript_id "ENSMUST00000198174.2"; gene_type "protein_coding"; gene_name "Csde1"; transcript_type "nonsense_mediated_decay"; transcript_name "Csde1-210"; exon_number 1; exon_id "ENSMUSE00001355005.2"; level 2; protein_id "ENSMUSP00000142395.2"; transcript_support_level "1"; mgi_id "MGI:92356"; tag "mRNA_start_NF"; tag "cds_start_NF"; havana_gene "OTTMUSG00000054929.1"; havana_transcript "OTTMUST00000136130.1";
chr3	HAVANA	transcript	102950509	102965102	0	+	.	gene_id "ENSMUSG00000068823.11"; transcript_id "ENSMUST00000198174.2"; gene_type "protein_coding"; gene_name "Csde1"; transcript_type "nonsense_mediated_decay"; transcript_name "Csde1-210"; level 2; protein_id "ENSMUSP00000142395.2"; transcript_support_level "1"; mgi_id "MGI:92356"; tag "mRNA_start_NF"; tag "cds_start_NF"; havana_gene "OTTMUSG00000054929.1"; havana_transcript "OTTMUST00000136130.1";
chr3	HAVANA	exon	102950858	102951001	0	+	.	gene_id "ENSMUSG00000068823.11"; transcript_id "ENSMUST00000197939.2"; gene_type "protein_coding"; gene_name "Csde1"; transcript_type "retained_intron"; transcript_name "Csde1-209"; exon_number 1; exon_id "ENSMUSE00001353011.2"; level 2; transcript_support_level "2"; mgi_id "MGI:92356"; havana_gene "OTTMUSG00000054929.1"; havana_transcript "OTTMUST00000136131.1";
chr3	HAVANA	transcript	102950858	102951557	0	+	.	gene_id "ENSMUSG00000068823.11"; transcript_id "ENSMUST00000197939.2"; gene_type "protein_coding"; gene_name "Csde1"; transcript_type "retained_intron"; transcript_name "Csde1-209"; level 2; transcript_support_level "2"; mgi_id "MGI:92356"; havana_gene "OTTMUSG00000054929.1"; havana_transcript "OTTMUST00000136131.1";
chr3	HAVANA	exon	102950873	102951001	0	+	.	gene_id "ENSMUSG00000068823.11"; transcript_id "ENSMUST00000029446.13"; gene_type "protein_coding"; gene_name "Csde1"; transcript_type "protein_coding"; transcript_name "Csde1-201"; exon_number 8; exon_id "ENSMUSE00000318123.4"; level 2; protein_id "ENSMUSP00000029446.9"; transcript_support_level "1"; mgi_id "MGI:92356"; tag "basic"; tag "Ensembl_canonical"; tag "GENCODE_Primary"; tag "appris_principal_1"; tag "CCDS"; ccdsid "CCDS38569.1"; havana_gene "OTTMUSG00000054929.1"; havana_transcript "OTTMUST00000136117.1";
chr3	HAVANA	CDS	102950873	102951001	0	+	0	gene_id "ENSMUSG00000068823.11"; transcript_id "ENSMUST00000029446.13"; gene_type "protein_coding"; gene_name "Csde1"; transcript_type "protein_coding"; transcript_name "Csde1-201"; exon_number 8; exon_id "ENSMUSE00000318123.4"; level 2; protein_id "ENSMUSP00000029446.9"; transcript_support_level "1"; mgi_id "MGI:92356"; tag "basic"; tag "Ensembl_canonical"; tag "GENCODE_Primary"; tag "appris_principal_1"; tag "CCDS"; ccdsid "CCDS38569.1"; havana_gene "OTTMUSG00000054929.1"; havana_transcript "OTTMUST00000136117.1";
chr3	HAVANA	exon	102950873	102951001	0	+	.	gene_id "ENSMUSG00000068823.11"; transcript_id "ENSMUST00000198180.5"; gene_type "protein_coding"; gene_name "Csde1"; transcript_type "protein_coding"; transcript_name "Csde1-211"; exon_number 7; exon_id "ENSMUSE00000318123.4"; level 2; protein_id "ENSMUSP00000142983.2"; transcript_support_level "1"; mgi_id "MGI:92356"; tag "basic"; tag "CCDS"; ccdsid "CCDS79990.1"; havana_gene "OTTMUSG00000054929.1"; havana_transcript "OTTMUST00000136118.1";
chr3	HAVANA	CDS	102950873	102951001	0	+	0	gene_id "ENSMUSG00000068823.11"; transcript_id "ENSMUST00000198180.5"; gene_type "protein_coding"; gene_name "Csde1"; transcript_type "protein_coding"; transcript_name "Csde1-211"; exon_number 7; exon_id "ENSMUSE00000318123.4"; level 2; protein_id "ENSMUSP00000142983.2"; transcript_support_level "1"; mgi_id "MGI:92356"; tag "basic"; tag "CCDS"; ccdsid "CCDS79990.1"; havana_gene "OTTMUSG00000054929.1"; havana_transcript "OTTMUST00000136118.1";
chr3	HAVANA	exon	102950873	102951001	0	+	.	gene_id "ENSMUSG00000068823.11"; transcript_id "ENSMUST00000197827.5"; gene_type "protein_coding"; gene_name "Csde1"; transcript_type "protein_coding"; transcript_name "Csde1-207"; exon_number 7; exon_id "ENSMUSE00000318123.4"; level 2; protein_id "ENSMUSP00000143503.2"; transcript_support_level "5"; mgi_id "MGI:92356"; tag "alternative_5_UTR"; tag "not_organism_supported"; tag "basic"; tag "appris_principal_1"; tag "CCDS"; ccdsid "CCDS38569.1"; havana_gene "OTTMUSG00000054929.1"; havana_transcript "OTTMUST00000136119.1";
chr3	HAVANA	CDS	102950873	102951001	0	+	0	gene_id "ENSMUSG00000068823.11"; transcript_id "ENSMUST00000197827.5"; gene_type "protein_coding"; gene_name "Csde1"; transcript_type "protein_coding"; transcript_name "Csde1-207"; exon_number 7; exon_id "ENSMUSE00000318123.4"; level 2; protein_id "ENSMUSP00000143503.2"; transcript_support_level "5"; mgi_id "MGI:92356"; tag "alternative_5_UTR"; tag "not_organism_supported"; tag "basic"; tag "appris_principal_1"; tag "CCDS"; ccdsid "CCDS38569.1"; havana_gene "OTTMUSG00000054929.1"; havana_transcript "OTTMUST00000136119.1";
chr3	HAVANA	exon	102950873	102951001	0	+	.	gene_id "ENSMUSG00000068823.11"; transcript_id "ENSMUST00000199240.5"; gene_type "protein_coding"; gene_name "Csde1"; transcript_type "protein_coding"; transcript_name "Csde1-214"; exon_number 6; exon_id "ENSMUSE00000318123.4"; level 2; protein_id "ENSMUSP00000143050.2"; transcript_support_level "1"; mgi_id "MGI:92356"; tag "basic"; tag "CCDS"; ccdsid "CCDS79991.1"; havana_gene "OTTMUSG00000054929.1"; havana_transcript "OTTMUST00000136120.1";
chr3	HAVANA	CDS	102950873	102951001	0	+	0	gene_id "ENSMUSG00000068823.11"; transcript_id "ENSMUST00000199240.5"; gene_type "protein_coding"; gene_name "Csde1"; transcript_type "protein_coding"; transcript_name "Csde1-214"; exon_number 6; exon_id "ENSMUSE00000318123.4"; level 2; protein_id "ENSMUSP00000143050.2"; transcript_support_level "1"; mgi_id "MGI:92356"; tag "basic"; tag "CCDS"; ccdsid "CCDS79991.1"; havana_gene "OTTMUSG00000054929.1"; havana_transcript "OTTMUST00000136120.1";
chr3	HAVANA	exon	102950873	102951001	0	+	.	gene_id "ENSMUSG00000068823.11"; transcript_id "ENSMUST00000199420.5"; gene_type "protein_coding"; gene_name "Csde1"; transcript_type "protein_coding"; transcript_name "Csde1-215"; exon_number 8; exon_id "ENSMUSE00000318123.4"; level 2; protein_id "ENSMUSP00000142703.2"; transcript_support_level "5"; mgi_id "MGI:92356"; tag "alternative_5_UTR"; tag "not_organism_supported"; tag "basic"; tag "CCDS"; ccdsid "CCDS79990.1"; havana_gene "OTTMUSG00000054929.1"; havana_transcript "OTTMUST00000136121.1";
chr3	HAVANA	CDS	102950873	102951001	0	+	0	gene_id "ENSMUSG00000068823.11"; transcript_id "ENSMUST00000199420.5"; gene_type "protein_coding"; gene_name "Csde1"; transcript_type "protein_coding"; transcript_name "Csde1-215"; exon_number 8; exon_id "ENSMUSE00000318123.4"; level 2; protein_id "ENSMUSP00000142703.2"; transcript_support_level "5"; mgi_id "MGI:92356"; tag "alternative_5_UTR"; tag "not_organism_supported"; tag "basic"; tag "CCDS"; ccdsid "CCDS79990.1"; havana_gene "OTTMUSG00000054929.1"; havana_transcript "OTTMUST00000136121.1";
chr3	HAVANA	exon	102950873	102951001	0	+	.	gene_id "ENSMUSG00000068823.11"; transcript_id "ENSMUST00000199571.5"; gene_type "protein_coding"; gene_name "Csde1"; transcript_type "protein_coding"; transcript_name "Csde1-216"; exon_number 6; exon_id "ENSMUSE00000318123.4"; level 2; protein_id "ENSMUSP00000143028.2"; transcript_support_level "5"; mgi_id "MGI:92356"; tag "alternative_5_UTR"; tag "CAGE_supported_TSS"; tag "not_organism_supported"; tag "basic"; tag "CCDS"; ccdsid "CCDS79990.1"; havana_gene "OTTMUSG00000054929.1"; havana_transcript "OTTMUST00000136122.1";
chr3	HAVANA	CDS	102950873	102951001	0	+	0	gene_id "ENSMUSG00000068823.11"; transcript_id "ENSMUST00000199571.5"; gene_type "protein_coding"; gene_name "Csde1"; transcript_type "protein_coding"; transcript_name "Csde1-216"; exon_number 6; exon_id "ENSMUSE00000318123.4"; level 2; protein_id "ENSMUSP00000143028.2"; transcript_support_level "5"; mgi_id "MGI:92356"; tag "alternative_5_UTR"; tag "CAGE_supported_TSS"; tag "not_organism_supported"; tag "basic"; tag "CCDS"; ccdsid "CCDS79990.1"; havana_gene "OTTMUSG00000054929.1"; havana_transcript "OTTMUST00000136122.1";
chr3	HAVANA	exon	102950873	102951001	0	+	.	gene_id "ENSMUSG00000068823.11"; transcript_id "ENSMUST00000197488.5"; gene_type "protein_coding"; gene_name "Csde1"; transcript_type "protein_coding"; transcript_name "Csde1-206"; exon_number 7; exon_id "ENSMUSE00000318123.4"; level 2; protein_id "ENSMUSP00000143524.2"; transcript_support_level "1"; mgi_id "MGI:92356"; tag "alternative_5_UTR"; tag "basic"; tag "CCDS"; ccdsid "CCDS79990.1"; havana_gene "OTTMUSG00000054929.1"; havana_transcript "OTTMUST00000136123.1";
chr3	HAVANA	CDS	102950873	102951001	0	+	0	gene_id "ENSMUSG00000068823.11"; transcript_id "ENSMUST00000197488.5"; gene_type "protein_coding"; gene_name "Csde1"; transcript_type "protein_coding"; transcript_name "Csde1-206"; exon_number 7; exon_id "ENSMUSE00000318123.4"; level 2; protein_id "ENSMUSP00000143524.2"; transcript_support_level "1"; mgi_id "MGI:92356"; tag "alternative_5_UTR"; tag "basic"; tag "CCDS"; ccdsid "CCDS79990.1"; havana_gene "OTTMUSG00000054929.1"; havana_transcript "OTTMUST00000136123.1";
chr3	HAVANA	exon	102950873	102951001	0	+	.	gene_id "ENSMUSG00000068823.11"; transcript_id "ENSMUST00000198944.5"; gene_type "protein_coding"; gene_name "Csde1"; transcript_type "protein_coding_CDS_not_defined"; transcript_name "Csde1-213"; exon_number 6; exon_id "ENSMUSE00001355671.2"; level 2; transcript_support_level "3"; mgi_id "MGI:92356"; havana_gene "OTTMUSG00000054929.1"; havana_transcript "OTTMUST00000136126.1";
chr3	HAVANA	exon	102950873	102951001	0	+	.	gene_id "ENSMUSG00000068823.11"; transcript_id "ENSMUST00000197154.5"; gene_type "protein_coding"; gene_name "Csde1"; transcript_type "protein_coding_CDS_not_defined"; transcript_name "Csde1-205"; exon_number 5; exon_id "ENSMUSE00001355671.2"; level 2; transcript_support_level "5"; mgi_id "MGI:92356"; havana_gene "OTTMUSG00000054929.1"; havana_transcript "OTTMUST00000136127.1";
chr3	HAVANA	exon	102950873	102951001	0	+	.	gene_id "ENSMUSG00000068823.11"; transcript_id "ENSMUST00000200617.2"; gene_type "protein_coding"; gene_name "Csde1"; transcript_type "retained_intron"; transcript_name "Csde1-217"; exon_number 4; exon_id "ENSMUSE00001355671.2"; level 2; transcript_support_level "2"; mgi_id "MGI:92356"; havana_gene "OTTMUSG00000054929.1"; havana_transcript "OTTMUST00000136128.1";
chr3	HAVANA	exon	102950873	102951001	0	+	.	gene_id "ENSMUSG00000068823.11"; transcript_id "ENSMUST00000195889.5"; gene_type "protein_coding"; gene_name "Csde1"; transcript_type "nonsense_mediated_decay"; transcript_name "Csde1-202"; exon_number 4; exon_id "ENSMUSE00000318123.4"; level 2; protein_id "ENSMUSP00000142647.2"; transcript_support_level "5"; mgi_id "MGI:92356"; tag "mRNA_start_NF"; tag "cds_start_NF"; havana_gene "OTTMUSG00000054929.1"; havana_transcript "OTTMUST00000136129.1";
chr3	HAVANA	CDS	102950873	102951001	0	+	0	gene_id "ENSMUSG00000068823.11"; transcript_id "ENSMUST00000195889.5"; gene_type "protein_coding"; gene_name "Csde1"; transcript_type "nonsense_mediated_decay"; transcript_name "Csde1-202"; exon_number 4; exon_id "ENSMUSE00000318123.4"; level 2; protein_id "ENSMUSP00000142647.2"; transcript_support_level "5"; mgi_id "MGI:92356"; tag "mRNA_start_NF"; tag "cds_start_NF"; havana_gene "OTTMUSG00000054929.1"; havana_transcript "OTTMUST00000136129.1";
chr3	HAVANA	exon	102950873	102951001	0	+	.	gene_id "ENSMUSG00000068823.11"; transcript_id "ENSMUST00000198174.2"; gene_type "protein_coding"; gene_name "Csde1"; transcript_type "nonsense_mediated_decay"; transcript_name "Csde1-210"; exon_number 2; exon_id "ENSMUSE00000318123.4"; level 2; protein_id "ENSMUSP00000142395.2"; transcript_support_level "1"; mgi_id "MGI:92356"; tag "mRNA_start_NF"; tag "cds_start_NF"; havana_gene "OTTMUSG00000054929.1"; havana_transcript "OTTMUST00000136130.1";
chr3	HAVANA	CDS	102950873	102951001	0	+	0	gene_id "ENSMUSG00000068823.11"; transcript_id "ENSMUST00000198174.2"; gene_type "protein_coding"; gene_name "Csde1"; transcript_type "nonsense_mediated_decay"; transcript_name "Csde1-210"; exon_number 2; exon_id "ENSMUSE00000318123.4"; level 2; protein_id "ENSMUSP00000142395.2"; transcript_support_level "1"; mgi_id "MGI:92356"; tag "mRNA_start_NF"; tag "cds_start_NF"; havana_gene "OTTMUSG00000054929.1"; havana_transcript "OTTMUST00000136130.1";
chr3	ENSEMBL_gcm37	exon	102950873	102951001	1.56024863922603	+	.	gene_id "ENSMUSG00000068823.11"; transcript_id "ENSMUSG00000068823.11_tx_5"; exon_id "chr3_102950873_102951001_+"; exonnum "9"; txlen "3778";
chr3	HAVANA	exon	102951122	102951201	0	+	.	gene_id "ENSMUSG00000068823.11"; transcript_id "ENSMUST00000198944.5"; gene_type "protein_coding"; gene_name "Csde1"; transcript_type "protein_coding_CDS_not_defined"; transcript_name "Csde1-213"; exon_number 7; exon_id "ENSMUSE00001346905.2"; level 2; transcript_support_level "3"; mgi_id "MGI:92356"; havana_gene "OTTMUSG00000054929.1"; havana_transcript "OTTMUST00000136126.1";
chr3	HAVANA	exon	102951122	102951247	0	+	.	gene_id "ENSMUSG00000068823.11"; transcript_id "ENSMUST00000029446.13"; gene_type "protein_coding"; gene_name "Csde1"; transcript_type "protein_coding"; transcript_name "Csde1-201"; exon_number 9; exon_id "ENSMUSE00000318118.4"; level 2; protein_id "ENSMUSP00000029446.9"; transcript_support_level "1"; mgi_id "MGI:92356"; tag "basic"; tag "Ensembl_canonical"; tag "GENCODE_Primary"; tag "appris_principal_1"; tag "CCDS"; ccdsid "CCDS38569.1"; havana_gene "OTTMUSG00000054929.1"; havana_transcript "OTTMUST00000136117.1";
chr3	HAVANA	CDS	102951122	102951247	0	+	0	gene_id "ENSMUSG00000068823.11"; transcript_id "ENSMUST00000029446.13"; gene_type "protein_coding"; gene_name "Csde1"; transcript_type "protein_coding"; transcript_name "Csde1-201"; exon_number 9; exon_id "ENSMUSE00000318118.4"; level 2; protein_id "ENSMUSP00000029446.9"; transcript_support_level "1"; mgi_id "MGI:92356"; tag "basic"; tag "Ensembl_canonical"; tag "GENCODE_Primary"; tag "appris_principal_1"; tag "CCDS"; ccdsid "CCDS38569.1"; havana_gene "OTTMUSG00000054929.1"; havana_transcript "OTTMUST00000136117.1";
chr3	HAVANA	exon	102951122	102951247	0	+	.	gene_id "ENSMUSG00000068823.11"; transcript_id "ENSMUST00000198180.5"; gene_type "protein_coding"; gene_name "Csde1"; transcript_type "protein_coding"; transcript_name "Csde1-211"; exon_number 8; exon_id "ENSMUSE00000318118.4"; level 2; protein_id "ENSMUSP00000142983.2"; transcript_support_level "1"; mgi_id "MGI:92356"; tag "basic"; tag "CCDS"; ccdsid "CCDS79990.1"; havana_gene "OTTMUSG00000054929.1"; havana_transcript "OTTMUST00000136118.1";
chr3	HAVANA	CDS	102951122	102951247	0	+	0	gene_id "ENSMUSG00000068823.11"; transcript_id "ENSMUST00000198180.5"; gene_type "protein_coding"; gene_name "Csde1"; transcript_type "protein_coding"; transcript_name "Csde1-211"; exon_number 8; exon_id "ENSMUSE00000318118.4"; level 2; protein_id "ENSMUSP00000142983.2"; transcript_support_level "1"; mgi_id "MGI:92356"; tag "basic"; tag "CCDS"; ccdsid "CCDS79990.1"; havana_gene "OTTMUSG00000054929.1"; havana_transcript "OTTMUST00000136118.1";
chr3	HAVANA	exon	102951122	102951247	0	+	.	gene_id "ENSMUSG00000068823.11"; transcript_id "ENSMUST00000197827.5"; gene_type "protein_coding"; gene_name "Csde1"; transcript_type "protein_coding"; transcript_name "Csde1-207"; exon_number 8; exon_id "ENSMUSE00000318118.4"; level 2; protein_id "ENSMUSP00000143503.2"; transcript_support_level "5"; mgi_id "MGI:92356"; tag "alternative_5_UTR"; tag "not_organism_supported"; tag "basic"; tag "appris_principal_1"; tag "CCDS"; ccdsid "CCDS38569.1"; havana_gene "OTTMUSG00000054929.1"; havana_transcript "OTTMUST00000136119.1";
chr3	HAVANA	CDS	102951122	102951247	0	+	0	gene_id "ENSMUSG00000068823.11"; transcript_id "ENSMUST00000197827.5"; gene_type "protein_coding"; gene_name "Csde1"; transcript_type "protein_coding"; transcript_name "Csde1-207"; exon_number 8; exon_id "ENSMUSE00000318118.4"; level 2; protein_id "ENSMUSP00000143503.2"; transcript_support_level "5"; mgi_id "MGI:92356"; tag "alternative_5_UTR"; tag "not_organism_supported"; tag "basic"; tag "appris_principal_1"; tag "CCDS"; ccdsid "CCDS38569.1"; havana_gene "OTTMUSG00000054929.1"; havana_transcript "OTTMUST00000136119.1";
chr3	HAVANA	exon	102951122	102951247	0	+	.	gene_id "ENSMUSG00000068823.11"; transcript_id "ENSMUST00000199240.5"; gene_type "protein_coding"; gene_name "Csde1"; transcript_type "protein_coding"; transcript_name "Csde1-214"; exon_number 7; exon_id "ENSMUSE00000318118.4"; level 2; protein_id "ENSMUSP00000143050.2"; transcript_support_level "1"; mgi_id "MGI:92356"; tag "basic"; tag "CCDS"; ccdsid "CCDS79991.1"; havana_gene "OTTMUSG00000054929.1"; havana_transcript "OTTMUST00000136120.1";
chr3	HAVANA	CDS	102951122	102951247	0	+	0	gene_id "ENSMUSG00000068823.11"; transcript_id "ENSMUST00000199240.5"; gene_type "protein_coding"; gene_name "Csde1"; transcript_type "protein_coding"; transcript_name "Csde1-214"; exon_number 7; exon_id "ENSMUSE00000318118.4"; level 2; protein_id "ENSMUSP00000143050.2"; transcript_support_level "1"; mgi_id "MGI:92356"; tag "basic"; tag "CCDS"; ccdsid "CCDS79991.1"; havana_gene "OTTMUSG00000054929.1"; havana_transcript "OTTMUST00000136120.1";
chr3	HAVANA	exon	102951122	102951247	0	+	.	gene_id "ENSMUSG00000068823.11"; transcript_id "ENSMUST00000199420.5"; gene_type "protein_coding"; gene_name "Csde1"; transcript_type "protein_coding"; transcript_name "Csde1-215"; exon_number 9; exon_id "ENSMUSE00000318118.4"; level 2; protein_id "ENSMUSP00000142703.2"; transcript_support_level "5"; mgi_id "MGI:92356"; tag "alternative_5_UTR"; tag "not_organism_supported"; tag "basic"; tag "CCDS"; ccdsid "CCDS79990.1"; havana_gene "OTTMUSG00000054929.1"; havana_transcript "OTTMUST00000136121.1";
chr3	HAVANA	CDS	102951122	102951247	0	+	0	gene_id "ENSMUSG00000068823.11"; transcript_id "ENSMUST00000199420.5"; gene_type "protein_coding"; gene_name "Csde1"; transcript_type "protein_coding"; transcript_name "Csde1-215"; exon_number 9; exon_id "ENSMUSE00000318118.4"; level 2; protein_id "ENSMUSP00000142703.2"; transcript_support_level "5"; mgi_id "MGI:92356"; tag "alternative_5_UTR"; tag "not_organism_supported"; tag "basic"; tag "CCDS"; ccdsid "CCDS79990.1"; havana_gene "OTTMUSG00000054929.1"; havana_transcript "OTTMUST00000136121.1";
chr3	HAVANA	exon	102951122	102951247	0	+	.	gene_id "ENSMUSG00000068823.11"; transcript_id "ENSMUST00000199571.5"; gene_type "protein_coding"; gene_name "Csde1"; transcript_type "protein_coding"; transcript_name "Csde1-216"; exon_number 7; exon_id "ENSMUSE00000318118.4"; level 2; protein_id "ENSMUSP00000143028.2"; transcript_support_level "5"; mgi_id "MGI:92356"; tag "alternative_5_UTR"; tag "CAGE_supported_TSS"; tag "not_organism_supported"; tag "basic"; tag "CCDS"; ccdsid "CCDS79990.1"; havana_gene "OTTMUSG00000054929.1"; havana_transcript "OTTMUST00000136122.1";
chr3	HAVANA	CDS	102951122	102951247	0	+	0	gene_id "ENSMUSG00000068823.11"; transcript_id "ENSMUST00000199571.5"; gene_type "protein_coding"; gene_name "Csde1"; transcript_type "protein_coding"; transcript_name "Csde1-216"; exon_number 7; exon_id "ENSMUSE00000318118.4"; level 2; protein_id "ENSMUSP00000143028.2"; transcript_support_level "5"; mgi_id "MGI:92356"; tag "alternative_5_UTR"; tag "CAGE_supported_TSS"; tag "not_organism_supported"; tag "basic"; tag "CCDS"; ccdsid "CCDS79990.1"; havana_gene "OTTMUSG00000054929.1"; havana_transcript "OTTMUST00000136122.1";
chr3	HAVANA	exon	102951122	102951247	0	+	.	gene_id "ENSMUSG00000068823.11"; transcript_id "ENSMUST00000197488.5"; gene_type "protein_coding"; gene_name "Csde1"; transcript_type "protein_coding"; transcript_name "Csde1-206"; exon_number 8; exon_id "ENSMUSE00000318118.4"; level 2; protein_id "ENSMUSP00000143524.2"; transcript_support_level "1"; mgi_id "MGI:92356"; tag "alternative_5_UTR"; tag "basic"; tag "CCDS"; ccdsid "CCDS79990.1"; havana_gene "OTTMUSG00000054929.1"; havana_transcript "OTTMUST00000136123.1";
chr3	HAVANA	CDS	102951122	102951247	0	+	0	gene_id "ENSMUSG00000068823.11"; transcript_id "ENSMUST00000197488.5"; gene_type "protein_coding"; gene_name "Csde1"; transcript_type "protein_coding"; transcript_name "Csde1-206"; exon_number 8; exon_id "ENSMUSE00000318118.4"; level 2; protein_id "ENSMUSP00000143524.2"; transcript_support_level "1"; mgi_id "MGI:92356"; tag "alternative_5_UTR"; tag "basic"; tag "CCDS"; ccdsid "CCDS79990.1"; havana_gene "OTTMUSG00000054929.1"; havana_transcript "OTTMUST00000136123.1";
chr3	HAVANA	exon	102951122	102951247	0	+	.	gene_id "ENSMUSG00000068823.11"; transcript_id "ENSMUST00000197154.5"; gene_type "protein_coding"; gene_name "Csde1"; transcript_type "protein_coding_CDS_not_defined"; transcript_name "Csde1-205"; exon_number 6; exon_id "ENSMUSE00001352538.2"; level 2; transcript_support_level "5"; mgi_id "MGI:92356"; havana_gene "OTTMUSG00000054929.1"; havana_transcript "OTTMUST00000136127.1";
chr3	HAVANA	exon	102951122	102951247	0	+	.	gene_id "ENSMUSG00000068823.11"; transcript_id "ENSMUST00000195889.5"; gene_type "protein_coding"; gene_name "Csde1"; transcript_type "nonsense_mediated_decay"; transcript_name "Csde1-202"; exon_number 5; exon_id "ENSMUSE00000318118.4"; level 2; protein_id "ENSMUSP00000142647.2"; transcript_support_level "5"; mgi_id "MGI:92356"; tag "mRNA_start_NF"; tag "cds_start_NF"; havana_gene "OTTMUSG00000054929.1"; havana_transcript "OTTMUST00000136129.1";
chr3	HAVANA	CDS	102951122	102951247	0	+	0	gene_id "ENSMUSG00000068823.11"; transcript_id "ENSMUST00000195889.5"; gene_type "protein_coding"; gene_name "Csde1"; transcript_type "nonsense_mediated_decay"; transcript_name "Csde1-202"; exon_number 5; exon_id "ENSMUSE00000318118.4"; level 2; protein_id "ENSMUSP00000142647.2"; transcript_support_level "5"; mgi_id "MGI:92356"; tag "mRNA_start_NF"; tag "cds_start_NF"; havana_gene "OTTMUSG00000054929.1"; havana_transcript "OTTMUST00000136129.1";
chr3	HAVANA	exon	102951122	102951247	0	+	.	gene_id "ENSMUSG00000068823.11"; transcript_id "ENSMUST00000198174.2"; gene_type "protein_coding"; gene_name "Csde1"; transcript_type "nonsense_mediated_decay"; transcript_name "Csde1-210"; exon_number 3; exon_id "ENSMUSE00000318118.4"; level 2; protein_id "ENSMUSP00000142395.2"; transcript_support_level "1"; mgi_id "MGI:92356"; tag "mRNA_start_NF"; tag "cds_start_NF"; havana_gene "OTTMUSG00000054929.1"; havana_transcript "OTTMUST00000136130.1";
chr3	HAVANA	CDS	102951122	102951247	0	+	0	gene_id "ENSMUSG00000068823.11"; transcript_id "ENSMUST00000198174.2"; gene_type "protein_coding"; gene_name "Csde1"; transcript_type "nonsense_mediated_decay"; transcript_name "Csde1-210"; exon_number 3; exon_id "ENSMUSE00000318118.4"; level 2; protein_id "ENSMUSP00000142395.2"; transcript_support_level "1"; mgi_id "MGI:92356"; tag "mRNA_start_NF"; tag "cds_start_NF"; havana_gene "OTTMUSG00000054929.1"; havana_transcript "OTTMUST00000136130.1";
chr3	ENSEMBL_gcm37	exon	102951122	102951247	1.56024863922603	+	.	gene_id "ENSMUSG00000068823.11"; transcript_id "ENSMUSG00000068823.11_tx_5"; exon_id "chr3_102951122_102951247_+"; exonnum "10"; txlen "3778";
chr3	HAVANA	exon	102951122	102951380	0	+	.	gene_id "ENSMUSG00000068823.11"; transcript_id "ENSMUST00000200617.2"; gene_type "protein_coding"; gene_name "Csde1"; transcript_type "retained_intron"; transcript_name "Csde1-217"; exon_number 5; exon_id "ENSMUSE00001350073.2"; level 2; transcript_support_level "2"; mgi_id "MGI:92356"; havana_gene "OTTMUSG00000054929.1"; havana_transcript "OTTMUST00000136128.1";
chr3	HAVANA	exon	102951122	102951557	0	+	.	gene_id "ENSMUSG00000068823.11"; transcript_id "ENSMUST00000197939.2"; gene_type "protein_coding"; gene_name "Csde1"; transcript_type "retained_intron"; transcript_name "Csde1-209"; exon_number 2; exon_id "ENSMUSE00001356094.2"; level 2; transcript_support_level "2"; mgi_id "MGI:92356"; havana_gene "OTTMUSG00000054929.1"; havana_transcript "OTTMUST00000136131.1";
chr3	HAVANA	CDS	102951894	102951896	0	+	0	gene_id "ENSMUSG00000068823.11"; transcript_id "ENSMUST00000195889.5"; gene_type "protein_coding"; gene_name "Csde1"; transcript_type "nonsense_mediated_decay"; transcript_name "Csde1-202"; exon_number 6; exon_id "ENSMUSE00001346637.2"; level 2; protein_id "ENSMUSP00000142647.2"; transcript_support_level "5"; mgi_id "MGI:92356"; tag "mRNA_start_NF"; tag "cds_start_NF"; havana_gene "OTTMUSG00000054929.1"; havana_transcript "OTTMUST00000136129.1";
chr3	HAVANA	exon	102951894	102952157	0	+	.	gene_id "ENSMUSG00000068823.11"; transcript_id "ENSMUST00000195889.5"; gene_type "protein_coding"; gene_name "Csde1"; transcript_type "nonsense_mediated_decay"; transcript_name "Csde1-202"; exon_number 6; exon_id "ENSMUSE00001346637.2"; level 2; protein_id "ENSMUSP00000142647.2"; transcript_support_level "5"; mgi_id "MGI:92356"; tag "mRNA_start_NF"; tag "cds_start_NF"; havana_gene "OTTMUSG00000054929.1"; havana_transcript "OTTMUST00000136129.1";
chr3	HAVANA	stop_codon	102951897	102951899	0	+	0	gene_id "ENSMUSG00000068823.11"; transcript_id "ENSMUST00000195889.5"; gene_type "protein_coding"; gene_name "Csde1"; transcript_type "nonsense_mediated_decay"; transcript_name "Csde1-202"; exon_number 6; exon_id "ENSMUSE00001346637.2"; level 2; protein_id "ENSMUSP00000142647.2"; transcript_support_level "5"; mgi_id "MGI:92356"; tag "mRNA_start_NF"; tag "cds_start_NF"; havana_gene "OTTMUSG00000054929.1"; havana_transcript "OTTMUST00000136129.1";
chr3	HAVANA	UTR	102951897	102952157	0	+	.	gene_id "ENSMUSG00000068823.11"; transcript_id "ENSMUST00000195889.5"; gene_type "protein_coding"; gene_name "Csde1"; transcript_type "nonsense_mediated_decay"; transcript_name "Csde1-202"; exon_number 6; exon_id "ENSMUSE00001346637.2"; level 2; protein_id "ENSMUSP00000142647.2"; transcript_support_level "5"; mgi_id "MGI:92356"; tag "mRNA_start_NF"; tag "cds_start_NF"; havana_gene "OTTMUSG00000054929.1"; havana_transcript "OTTMUST00000136129.1";
chr3	HAVANA	exon	102951945	102951955	0	+	.	gene_id "ENSMUSG00000068823.11"; transcript_id "ENSMUST00000197154.5"; gene_type "protein_coding"; gene_name "Csde1"; transcript_type "protein_coding_CDS_not_defined"; transcript_name "Csde1-205"; exon_number 7; exon_id "ENSMUSE00001470993.2"; level 2; transcript_support_level "5"; mgi_id "MGI:92356"; havana_gene "OTTMUSG00000054929.1"; havana_transcript "OTTMUST00000136127.1";
chr3	HAVANA	exon	102951945	102952157	0	+	.	gene_id "ENSMUSG00000068823.11"; transcript_id "ENSMUST00000029446.13"; gene_type "protein_coding"; gene_name "Csde1"; transcript_type "protein_coding"; transcript_name "Csde1-201"; exon_number 10; exon_id "ENSMUSE00000318109.4"; level 2; protein_id "ENSMUSP00000029446.9"; transcript_support_level "1"; mgi_id "MGI:92356"; tag "basic"; tag "Ensembl_canonical"; tag "GENCODE_Primary"; tag "appris_principal_1"; tag "CCDS"; ccdsid "CCDS38569.1"; havana_gene "OTTMUSG00000054929.1"; havana_transcript "OTTMUST00000136117.1";
chr3	HAVANA	CDS	102951945	102952157	0	+	0	gene_id "ENSMUSG00000068823.11"; transcript_id "ENSMUST00000029446.13"; gene_type "protein_coding"; gene_name "Csde1"; transcript_type "protein_coding"; transcript_name "Csde1-201"; exon_number 10; exon_id "ENSMUSE00000318109.4"; level 2; protein_id "ENSMUSP00000029446.9"; transcript_support_level "1"; mgi_id "MGI:92356"; tag "basic"; tag "Ensembl_canonical"; tag "GENCODE_Primary"; tag "appris_principal_1"; tag "CCDS"; ccdsid "CCDS38569.1"; havana_gene "OTTMUSG00000054929.1"; havana_transcript "OTTMUST00000136117.1";
chr3	HAVANA	exon	102951945	102952157	0	+	.	gene_id "ENSMUSG00000068823.11"; transcript_id "ENSMUST00000198180.5"; gene_type "protein_coding"; gene_name "Csde1"; transcript_type "protein_coding"; transcript_name "Csde1-211"; exon_number 9; exon_id "ENSMUSE00000318109.4"; level 2; protein_id "ENSMUSP00000142983.2"; transcript_support_level "1"; mgi_id "MGI:92356"; tag "basic"; tag "CCDS"; ccdsid "CCDS79990.1"; havana_gene "OTTMUSG00000054929.1"; havana_transcript "OTTMUST00000136118.1";
chr3	HAVANA	CDS	102951945	102952157	0	+	0	gene_id "ENSMUSG00000068823.11"; transcript_id "ENSMUST00000198180.5"; gene_type "protein_coding"; gene_name "Csde1"; transcript_type "protein_coding"; transcript_name "Csde1-211"; exon_number 9; exon_id "ENSMUSE00000318109.4"; level 2; protein_id "ENSMUSP00000142983.2"; transcript_support_level "1"; mgi_id "MGI:92356"; tag "basic"; tag "CCDS"; ccdsid "CCDS79990.1"; havana_gene "OTTMUSG00000054929.1"; havana_transcript "OTTMUST00000136118.1";
chr3	HAVANA	exon	102951945	102952157	0	+	.	gene_id "ENSMUSG00000068823.11"; transcript_id "ENSMUST00000197827.5"; gene_type "protein_coding"; gene_name "Csde1"; transcript_type "protein_coding"; transcript_name "Csde1-207"; exon_number 9; exon_id "ENSMUSE00000318109.4"; level 2; protein_id "ENSMUSP00000143503.2"; transcript_support_level "5"; mgi_id "MGI:92356"; tag "alternative_5_UTR"; tag "not_organism_supported"; tag "basic"; tag "appris_principal_1"; tag "CCDS"; ccdsid "CCDS38569.1"; havana_gene "OTTMUSG00000054929.1"; havana_transcript "OTTMUST00000136119.1";
chr3	HAVANA	CDS	102951945	102952157	0	+	0	gene_id "ENSMUSG00000068823.11"; transcript_id "ENSMUST00000197827.5"; gene_type "protein_coding"; gene_name "Csde1"; transcript_type "protein_coding"; transcript_name "Csde1-207"; exon_number 9; exon_id "ENSMUSE00000318109.4"; level 2; protein_id "ENSMUSP00000143503.2"; transcript_support_level "5"; mgi_id "MGI:92356"; tag "alternative_5_UTR"; tag "not_organism_supported"; tag "basic"; tag "appris_principal_1"; tag "CCDS"; ccdsid "CCDS38569.1"; havana_gene "OTTMUSG00000054929.1"; havana_transcript "OTTMUST00000136119.1";
chr3	HAVANA	exon	102951945	102952157	0	+	.	gene_id "ENSMUSG00000068823.11"; transcript_id "ENSMUST00000199240.5"; gene_type "protein_coding"; gene_name "Csde1"; transcript_type "protein_coding"; transcript_name "Csde1-214"; exon_number 8; exon_id "ENSMUSE00000318109.4"; level 2; protein_id "ENSMUSP00000143050.2"; transcript_support_level "1"; mgi_id "MGI:92356"; tag "basic"; tag "CCDS"; ccdsid "CCDS79991.1"; havana_gene "OTTMUSG00000054929.1"; havana_transcript "OTTMUST00000136120.1";
chr3	HAVANA	CDS	102951945	102952157	0	+	0	gene_id "ENSMUSG00000068823.11"; transcript_id "ENSMUST00000199240.5"; gene_type "protein_coding"; gene_name "Csde1"; transcript_type "protein_coding"; transcript_name "Csde1-214"; exon_number 8; exon_id "ENSMUSE00000318109.4"; level 2; protein_id "ENSMUSP00000143050.2"; transcript_support_level "1"; mgi_id "MGI:92356"; tag "basic"; tag "CCDS"; ccdsid "CCDS79991.1"; havana_gene "OTTMUSG00000054929.1"; havana_transcript "OTTMUST00000136120.1";
chr3	HAVANA	exon	102951945	102952157	0	+	.	gene_id "ENSMUSG00000068823.11"; transcript_id "ENSMUST00000199420.5"; gene_type "protein_coding"; gene_name "Csde1"; transcript_type "protein_coding"; transcript_name "Csde1-215"; exon_number 10; exon_id "ENSMUSE00000318109.4"; level 2; protein_id "ENSMUSP00000142703.2"; transcript_support_level "5"; mgi_id "MGI:92356"; tag "alternative_5_UTR"; tag "not_organism_supported"; tag "basic"; tag "CCDS"; ccdsid "CCDS79990.1"; havana_gene "OTTMUSG00000054929.1"; havana_transcript "OTTMUST00000136121.1";
chr3	HAVANA	CDS	102951945	102952157	0	+	0	gene_id "ENSMUSG00000068823.11"; transcript_id "ENSMUST00000199420.5"; gene_type "protein_coding"; gene_name "Csde1"; transcript_type "protein_coding"; transcript_name "Csde1-215"; exon_number 10; exon_id "ENSMUSE00000318109.4"; level 2; protein_id "ENSMUSP00000142703.2"; transcript_support_level "5"; mgi_id "MGI:92356"; tag "alternative_5_UTR"; tag "not_organism_supported"; tag "basic"; tag "CCDS"; ccdsid "CCDS79990.1"; havana_gene "OTTMUSG00000054929.1"; havana_transcript "OTTMUST00000136121.1";
chr3	HAVANA	exon	102951945	102952157	0	+	.	gene_id "ENSMUSG00000068823.11"; transcript_id "ENSMUST00000199571.5"; gene_type "protein_coding"; gene_name "Csde1"; transcript_type "protein_coding"; transcript_name "Csde1-216"; exon_number 8; exon_id "ENSMUSE00000318109.4"; level 2; protein_id "ENSMUSP00000143028.2"; transcript_support_level "5"; mgi_id "MGI:92356"; tag "alternative_5_UTR"; tag "CAGE_supported_TSS"; tag "not_organism_supported"; tag "basic"; tag "CCDS"; ccdsid "CCDS79990.1"; havana_gene "OTTMUSG00000054929.1"; havana_transcript "OTTMUST00000136122.1";
chr3	HAVANA	CDS	102951945	102952157	0	+	0	gene_id "ENSMUSG00000068823.11"; transcript_id "ENSMUST00000199571.5"; gene_type "protein_coding"; gene_name "Csde1"; transcript_type "protein_coding"; transcript_name "Csde1-216"; exon_number 8; exon_id "ENSMUSE00000318109.4"; level 2; protein_id "ENSMUSP00000143028.2"; transcript_support_level "5"; mgi_id "MGI:92356"; tag "alternative_5_UTR"; tag "CAGE_supported_TSS"; tag "not_organism_supported"; tag "basic"; tag "CCDS"; ccdsid "CCDS79990.1"; havana_gene "OTTMUSG00000054929.1"; havana_transcript "OTTMUST00000136122.1";
chr3	HAVANA	exon	102951945	102952157	0	+	.	gene_id "ENSMUSG00000068823.11"; transcript_id "ENSMUST00000197488.5"; gene_type "protein_coding"; gene_name "Csde1"; transcript_type "protein_coding"; transcript_name "Csde1-206"; exon_number 9; exon_id "ENSMUSE00000318109.4"; level 2; protein_id "ENSMUSP00000143524.2"; transcript_support_level "1"; mgi_id "MGI:92356"; tag "alternative_5_UTR"; tag "basic"; tag "CCDS"; ccdsid "CCDS79990.1"; havana_gene "OTTMUSG00000054929.1"; havana_transcript "OTTMUST00000136123.1";
chr3	HAVANA	CDS	102951945	102952157	0	+	0	gene_id "ENSMUSG00000068823.11"; transcript_id "ENSMUST00000197488.5"; gene_type "protein_coding"; gene_name "Csde1"; transcript_type "protein_coding"; transcript_name "Csde1-206"; exon_number 9; exon_id "ENSMUSE00000318109.4"; level 2; protein_id "ENSMUSP00000143524.2"; transcript_support_level "1"; mgi_id "MGI:92356"; tag "alternative_5_UTR"; tag "basic"; tag "CCDS"; ccdsid "CCDS79990.1"; havana_gene "OTTMUSG00000054929.1"; havana_transcript "OTTMUST00000136123.1";
chr3	ENSEMBL_gcm37	exon	102951945	102952157	1.56024863922603	+	.	gene_id "ENSMUSG00000068823.11"; transcript_id "ENSMUSG00000068823.11_tx_5"; exon_id "chr3_102951945_102952157_+"; exonnum "11"; txlen "3778";
chr3	HAVANA	CDS	102952075	102952107	0	+	0	gene_id "ENSMUSG00000068823.11"; transcript_id "ENSMUST00000198174.2"; gene_type "protein_coding"; gene_name "Csde1"; transcript_type "nonsense_mediated_decay"; transcript_name "Csde1-210"; exon_number 4; exon_id "ENSMUSE00001349002.2"; level 2; protein_id "ENSMUSP00000142395.2"; transcript_support_level "1"; mgi_id "MGI:92356"; tag "mRNA_start_NF"; tag "cds_start_NF"; havana_gene "OTTMUSG00000054929.1"; havana_transcript "OTTMUST00000136130.1";
chr3	HAVANA	exon	102952075	102952157	0	+	.	gene_id "ENSMUSG00000068823.11"; transcript_id "ENSMUST00000198174.2"; gene_type "protein_coding"; gene_name "Csde1"; transcript_type "nonsense_mediated_decay"; transcript_name "Csde1-210"; exon_number 4; exon_id "ENSMUSE00001349002.2"; level 2; protein_id "ENSMUSP00000142395.2"; transcript_support_level "1"; mgi_id "MGI:92356"; tag "mRNA_start_NF"; tag "cds_start_NF"; havana_gene "OTTMUSG00000054929.1"; havana_transcript "OTTMUST00000136130.1";
chr3	HAVANA	stop_codon	102952108	102952110	0	+	0	gene_id "ENSMUSG00000068823.11"; transcript_id "ENSMUST00000198174.2"; gene_type "protein_coding"; gene_name "Csde1"; transcript_type "nonsense_mediated_decay"; transcript_name "Csde1-210"; exon_number 4; exon_id "ENSMUSE00001349002.2"; level 2; protein_id "ENSMUSP00000142395.2"; transcript_support_level "1"; mgi_id "MGI:92356"; tag "mRNA_start_NF"; tag "cds_start_NF"; havana_gene "OTTMUSG00000054929.1"; havana_transcript "OTTMUST00000136130.1";
chr3	HAVANA	UTR	102952108	102952157	0	+	.	gene_id "ENSMUSG00000068823.11"; transcript_id "ENSMUST00000198174.2"; gene_type "protein_coding"; gene_name "Csde1"; transcript_type "nonsense_mediated_decay"; transcript_name "Csde1-210"; exon_number 4; exon_id "ENSMUSE00001349002.2"; level 2; protein_id "ENSMUSP00000142395.2"; transcript_support_level "1"; mgi_id "MGI:92356"; tag "mRNA_start_NF"; tag "cds_start_NF"; havana_gene "OTTMUSG00000054929.1"; havana_transcript "OTTMUST00000136130.1";
chr3	HAVANA	exon	102954101	102954119	0	+	.	gene_id "ENSMUSG00000068823.11"; transcript_id "ENSMUST00000195889.5"; gene_type "protein_coding"; gene_name "Csde1"; transcript_type "nonsense_mediated_decay"; transcript_name "Csde1-202"; exon_number 7; exon_id "ENSMUSE00001470892.2"; level 2; protein_id "ENSMUSP00000142647.2"; transcript_support_level "5"; mgi_id "MGI:92356"; tag "mRNA_start_NF"; tag "cds_start_NF"; havana_gene "OTTMUSG00000054929.1"; havana_transcript "OTTMUST00000136129.1";
chr3	HAVANA	UTR	102954101	102954119	0	+	.	gene_id "ENSMUSG00000068823.11"; transcript_id "ENSMUST00000195889.5"; gene_type "protein_coding"; gene_name "Csde1"; transcript_type "nonsense_mediated_decay"; transcript_name "Csde1-202"; exon_number 7; exon_id "ENSMUSE00001470892.2"; level 2; protein_id "ENSMUSP00000142647.2"; transcript_support_level "5"; mgi_id "MGI:92356"; tag "mRNA_start_NF"; tag "cds_start_NF"; havana_gene "OTTMUSG00000054929.1"; havana_transcript "OTTMUST00000136129.1";
chr3	HAVANA	exon	102954101	102954241	0	+	.	gene_id "ENSMUSG00000068823.11"; transcript_id "ENSMUST00000029446.13"; gene_type "protein_coding"; gene_name "Csde1"; transcript_type "protein_coding"; transcript_name "Csde1-201"; exon_number 11; exon_id "ENSMUSE00000318103.4"; level 2; protein_id "ENSMUSP00000029446.9"; transcript_support_level "1"; mgi_id "MGI:92356"; tag "basic"; tag "Ensembl_canonical"; tag "GENCODE_Primary"; tag "appris_principal_1"; tag "CCDS"; ccdsid "CCDS38569.1"; havana_gene "OTTMUSG00000054929.1"; havana_transcript "OTTMUST00000136117.1";
chr3	HAVANA	CDS	102954101	102954241	0	+	0	gene_id "ENSMUSG00000068823.11"; transcript_id "ENSMUST00000029446.13"; gene_type "protein_coding"; gene_name "Csde1"; transcript_type "protein_coding"; transcript_name "Csde1-201"; exon_number 11; exon_id "ENSMUSE00000318103.4"; level 2; protein_id "ENSMUSP00000029446.9"; transcript_support_level "1"; mgi_id "MGI:92356"; tag "basic"; tag "Ensembl_canonical"; tag "GENCODE_Primary"; tag "appris_principal_1"; tag "CCDS"; ccdsid "CCDS38569.1"; havana_gene "OTTMUSG00000054929.1"; havana_transcript "OTTMUST00000136117.1";
chr3	HAVANA	exon	102954101	102954241	0	+	.	gene_id "ENSMUSG00000068823.11"; transcript_id "ENSMUST00000198180.5"; gene_type "protein_coding"; gene_name "Csde1"; transcript_type "protein_coding"; transcript_name "Csde1-211"; exon_number 10; exon_id "ENSMUSE00000318103.4"; level 2; protein_id "ENSMUSP00000142983.2"; transcript_support_level "1"; mgi_id "MGI:92356"; tag "basic"; tag "CCDS"; ccdsid "CCDS79990.1"; havana_gene "OTTMUSG00000054929.1"; havana_transcript "OTTMUST00000136118.1";
chr3	HAVANA	CDS	102954101	102954241	0	+	0	gene_id "ENSMUSG00000068823.11"; transcript_id "ENSMUST00000198180.5"; gene_type "protein_coding"; gene_name "Csde1"; transcript_type "protein_coding"; transcript_name "Csde1-211"; exon_number 10; exon_id "ENSMUSE00000318103.4"; level 2; protein_id "ENSMUSP00000142983.2"; transcript_support_level "1"; mgi_id "MGI:92356"; tag "basic"; tag "CCDS"; ccdsid "CCDS79990.1"; havana_gene "OTTMUSG00000054929.1"; havana_transcript "OTTMUST00000136118.1";
chr3	HAVANA	exon	102954101	102954241	0	+	.	gene_id "ENSMUSG00000068823.11"; transcript_id "ENSMUST00000197827.5"; gene_type "protein_coding"; gene_name "Csde1"; transcript_type "protein_coding"; transcript_name "Csde1-207"; exon_number 10; exon_id "ENSMUSE00000318103.4"; level 2; protein_id "ENSMUSP00000143503.2"; transcript_support_level "5"; mgi_id "MGI:92356"; tag "alternative_5_UTR"; tag "not_organism_supported"; tag "basic"; tag "appris_principal_1"; tag "CCDS"; ccdsid "CCDS38569.1"; havana_gene "OTTMUSG00000054929.1"; havana_transcript "OTTMUST00000136119.1";
chr3	HAVANA	CDS	102954101	102954241	0	+	0	gene_id "ENSMUSG00000068823.11"; transcript_id "ENSMUST00000197827.5"; gene_type "protein_coding"; gene_name "Csde1"; transcript_type "protein_coding"; transcript_name "Csde1-207"; exon_number 10; exon_id "ENSMUSE00000318103.4"; level 2; protein_id "ENSMUSP00000143503.2"; transcript_support_level "5"; mgi_id "MGI:92356"; tag "alternative_5_UTR"; tag "not_organism_supported"; tag "basic"; tag "appris_principal_1"; tag "CCDS"; ccdsid "CCDS38569.1"; havana_gene "OTTMUSG00000054929.1"; havana_transcript "OTTMUST00000136119.1";
chr3	HAVANA	exon	102954101	102954241	0	+	.	gene_id "ENSMUSG00000068823.11"; transcript_id "ENSMUST00000199240.5"; gene_type "protein_coding"; gene_name "Csde1"; transcript_type "protein_coding"; transcript_name "Csde1-214"; exon_number 9; exon_id "ENSMUSE00000318103.4"; level 2; protein_id "ENSMUSP00000143050.2"; transcript_support_level "1"; mgi_id "MGI:92356"; tag "basic"; tag "CCDS"; ccdsid "CCDS79991.1"; havana_gene "OTTMUSG00000054929.1"; havana_transcript "OTTMUST00000136120.1";
chr3	HAVANA	CDS	102954101	102954241	0	+	0	gene_id "ENSMUSG00000068823.11"; transcript_id "ENSMUST00000199240.5"; gene_type "protein_coding"; gene_name "Csde1"; transcript_type "protein_coding"; transcript_name "Csde1-214"; exon_number 9; exon_id "ENSMUSE00000318103.4"; level 2; protein_id "ENSMUSP00000143050.2"; transcript_support_level "1"; mgi_id "MGI:92356"; tag "basic"; tag "CCDS"; ccdsid "CCDS79991.1"; havana_gene "OTTMUSG00000054929.1"; havana_transcript "OTTMUST00000136120.1";
chr3	HAVANA	exon	102954101	102954241	0	+	.	gene_id "ENSMUSG00000068823.11"; transcript_id "ENSMUST00000199420.5"; gene_type "protein_coding"; gene_name "Csde1"; transcript_type "protein_coding"; transcript_name "Csde1-215"; exon_number 11; exon_id "ENSMUSE00000318103.4"; level 2; protein_id "ENSMUSP00000142703.2"; transcript_support_level "5"; mgi_id "MGI:92356"; tag "alternative_5_UTR"; tag "not_organism_supported"; tag "basic"; tag "CCDS"; ccdsid "CCDS79990.1"; havana_gene "OTTMUSG00000054929.1"; havana_transcript "OTTMUST00000136121.1";
chr3	HAVANA	CDS	102954101	102954241	0	+	0	gene_id "ENSMUSG00000068823.11"; transcript_id "ENSMUST00000199420.5"; gene_type "protein_coding"; gene_name "Csde1"; transcript_type "protein_coding"; transcript_name "Csde1-215"; exon_number 11; exon_id "ENSMUSE00000318103.4"; level 2; protein_id "ENSMUSP00000142703.2"; transcript_support_level "5"; mgi_id "MGI:92356"; tag "alternative_5_UTR"; tag "not_organism_supported"; tag "basic"; tag "CCDS"; ccdsid "CCDS79990.1"; havana_gene "OTTMUSG00000054929.1"; havana_transcript "OTTMUST00000136121.1";
chr3	HAVANA	exon	102954101	102954241	0	+	.	gene_id "ENSMUSG00000068823.11"; transcript_id "ENSMUST00000199571.5"; gene_type "protein_coding"; gene_name "Csde1"; transcript_type "protein_coding"; transcript_name "Csde1-216"; exon_number 9; exon_id "ENSMUSE00000318103.4"; level 2; protein_id "ENSMUSP00000143028.2"; transcript_support_level "5"; mgi_id "MGI:92356"; tag "alternative_5_UTR"; tag "CAGE_supported_TSS"; tag "not_organism_supported"; tag "basic"; tag "CCDS"; ccdsid "CCDS79990.1"; havana_gene "OTTMUSG00000054929.1"; havana_transcript "OTTMUST00000136122.1";
chr3	HAVANA	CDS	102954101	102954241	0	+	0	gene_id "ENSMUSG00000068823.11"; transcript_id "ENSMUST00000199571.5"; gene_type "protein_coding"; gene_name "Csde1"; transcript_type "protein_coding"; transcript_name "Csde1-216"; exon_number 9; exon_id "ENSMUSE00000318103.4"; level 2; protein_id "ENSMUSP00000143028.2"; transcript_support_level "5"; mgi_id "MGI:92356"; tag "alternative_5_UTR"; tag "CAGE_supported_TSS"; tag "not_organism_supported"; tag "basic"; tag "CCDS"; ccdsid "CCDS79990.1"; havana_gene "OTTMUSG00000054929.1"; havana_transcript "OTTMUST00000136122.1";
chr3	HAVANA	exon	102954101	102954241	0	+	.	gene_id "ENSMUSG00000068823.11"; transcript_id "ENSMUST00000197488.5"; gene_type "protein_coding"; gene_name "Csde1"; transcript_type "protein_coding"; transcript_name "Csde1-206"; exon_number 10; exon_id "ENSMUSE00000318103.4"; level 2; protein_id "ENSMUSP00000143524.2"; transcript_support_level "1"; mgi_id "MGI:92356"; tag "alternative_5_UTR"; tag "basic"; tag "CCDS"; ccdsid "CCDS79990.1"; havana_gene "OTTMUSG00000054929.1"; havana_transcript "OTTMUST00000136123.1";
chr3	HAVANA	CDS	102954101	102954241	0	+	0	gene_id "ENSMUSG00000068823.11"; transcript_id "ENSMUST00000197488.5"; gene_type "protein_coding"; gene_name "Csde1"; transcript_type "protein_coding"; transcript_name "Csde1-206"; exon_number 10; exon_id "ENSMUSE00000318103.4"; level 2; protein_id "ENSMUSP00000143524.2"; transcript_support_level "1"; mgi_id "MGI:92356"; tag "alternative_5_UTR"; tag "basic"; tag "CCDS"; ccdsid "CCDS79990.1"; havana_gene "OTTMUSG00000054929.1"; havana_transcript "OTTMUST00000136123.1";
chr3	HAVANA	exon	102954101	102954241	0	+	.	gene_id "ENSMUSG00000068823.11"; transcript_id "ENSMUST00000198174.2"; gene_type "protein_coding"; gene_name "Csde1"; transcript_type "nonsense_mediated_decay"; transcript_name "Csde1-210"; exon_number 5; exon_id "ENSMUSE00001357063.2"; level 2; protein_id "ENSMUSP00000142395.2"; transcript_support_level "1"; mgi_id "MGI:92356"; tag "mRNA_start_NF"; tag "cds_start_NF"; havana_gene "OTTMUSG00000054929.1"; havana_transcript "OTTMUST00000136130.1";
chr3	HAVANA	UTR	102954101	102954241	0	+	.	gene_id "ENSMUSG00000068823.11"; transcript_id "ENSMUST00000198174.2"; gene_type "protein_coding"; gene_name "Csde1"; transcript_type "nonsense_mediated_decay"; transcript_name "Csde1-210"; exon_number 5; exon_id "ENSMUSE00001357063.2"; level 2; protein_id "ENSMUSP00000142395.2"; transcript_support_level "1"; mgi_id "MGI:92356"; tag "mRNA_start_NF"; tag "cds_start_NF"; havana_gene "OTTMUSG00000054929.1"; havana_transcript "OTTMUST00000136130.1";
chr3	ENSEMBL_gcm37	exon	102954101	102954241	1.56024863922603	+	.	gene_id "ENSMUSG00000068823.11"; transcript_id "ENSMUSG00000068823.11_tx_5"; exon_id "chr3_102954101_102954241_+"; exonnum "12"; txlen "3778";
chr3	HAVANA	exon	102954330	102954494	0	+	.	gene_id "ENSMUSG00000068823.11"; transcript_id "ENSMUST00000029446.13"; gene_type "protein_coding"; gene_name "Csde1"; transcript_type "protein_coding"; transcript_name "Csde1-201"; exon_number 12; exon_id "ENSMUSE00000318099.5"; level 2; protein_id "ENSMUSP00000029446.9"; transcript_support_level "1"; mgi_id "MGI:92356"; tag "basic"; tag "Ensembl_canonical"; tag "GENCODE_Primary"; tag "appris_principal_1"; tag "CCDS"; ccdsid "CCDS38569.1"; havana_gene "OTTMUSG00000054929.1"; havana_transcript "OTTMUST00000136117.1";
chr3	HAVANA	CDS	102954330	102954494	0	+	0	gene_id "ENSMUSG00000068823.11"; transcript_id "ENSMUST00000029446.13"; gene_type "protein_coding"; gene_name "Csde1"; transcript_type "protein_coding"; transcript_name "Csde1-201"; exon_number 12; exon_id "ENSMUSE00000318099.5"; level 2; protein_id "ENSMUSP00000029446.9"; transcript_support_level "1"; mgi_id "MGI:92356"; tag "basic"; tag "Ensembl_canonical"; tag "GENCODE_Primary"; tag "appris_principal_1"; tag "CCDS"; ccdsid "CCDS38569.1"; havana_gene "OTTMUSG00000054929.1"; havana_transcript "OTTMUST00000136117.1";
chr3	HAVANA	exon	102954330	102954494	0	+	.	gene_id "ENSMUSG00000068823.11"; transcript_id "ENSMUST00000198180.5"; gene_type "protein_coding"; gene_name "Csde1"; transcript_type "protein_coding"; transcript_name "Csde1-211"; exon_number 11; exon_id "ENSMUSE00000318099.5"; level 2; protein_id "ENSMUSP00000142983.2"; transcript_support_level "1"; mgi_id "MGI:92356"; tag "basic"; tag "CCDS"; ccdsid "CCDS79990.1"; havana_gene "OTTMUSG00000054929.1"; havana_transcript "OTTMUST00000136118.1";
chr3	HAVANA	CDS	102954330	102954494	0	+	0	gene_id "ENSMUSG00000068823.11"; transcript_id "ENSMUST00000198180.5"; gene_type "protein_coding"; gene_name "Csde1"; transcript_type "protein_coding"; transcript_name "Csde1-211"; exon_number 11; exon_id "ENSMUSE00000318099.5"; level 2; protein_id "ENSMUSP00000142983.2"; transcript_support_level "1"; mgi_id "MGI:92356"; tag "basic"; tag "CCDS"; ccdsid "CCDS79990.1"; havana_gene "OTTMUSG00000054929.1"; havana_transcript "OTTMUST00000136118.1";
chr3	HAVANA	exon	102954330	102954494	0	+	.	gene_id "ENSMUSG00000068823.11"; transcript_id "ENSMUST00000197827.5"; gene_type "protein_coding"; gene_name "Csde1"; transcript_type "protein_coding"; transcript_name "Csde1-207"; exon_number 11; exon_id "ENSMUSE00000318099.5"; level 2; protein_id "ENSMUSP00000143503.2"; transcript_support_level "5"; mgi_id "MGI:92356"; tag "alternative_5_UTR"; tag "not_organism_supported"; tag "basic"; tag "appris_principal_1"; tag "CCDS"; ccdsid "CCDS38569.1"; havana_gene "OTTMUSG00000054929.1"; havana_transcript "OTTMUST00000136119.1";
chr3	HAVANA	CDS	102954330	102954494	0	+	0	gene_id "ENSMUSG00000068823.11"; transcript_id "ENSMUST00000197827.5"; gene_type "protein_coding"; gene_name "Csde1"; transcript_type "protein_coding"; transcript_name "Csde1-207"; exon_number 11; exon_id "ENSMUSE00000318099.5"; level 2; protein_id "ENSMUSP00000143503.2"; transcript_support_level "5"; mgi_id "MGI:92356"; tag "alternative_5_UTR"; tag "not_organism_supported"; tag "basic"; tag "appris_principal_1"; tag "CCDS"; ccdsid "CCDS38569.1"; havana_gene "OTTMUSG00000054929.1"; havana_transcript "OTTMUST00000136119.1";
chr3	HAVANA	exon	102954330	102954494	0	+	.	gene_id "ENSMUSG00000068823.11"; transcript_id "ENSMUST00000199240.5"; gene_type "protein_coding"; gene_name "Csde1"; transcript_type "protein_coding"; transcript_name "Csde1-214"; exon_number 10; exon_id "ENSMUSE00000318099.5"; level 2; protein_id "ENSMUSP00000143050.2"; transcript_support_level "1"; mgi_id "MGI:92356"; tag "basic"; tag "CCDS"; ccdsid "CCDS79991.1"; havana_gene "OTTMUSG00000054929.1"; havana_transcript "OTTMUST00000136120.1";
chr3	HAVANA	CDS	102954330	102954494	0	+	0	gene_id "ENSMUSG00000068823.11"; transcript_id "ENSMUST00000199240.5"; gene_type "protein_coding"; gene_name "Csde1"; transcript_type "protein_coding"; transcript_name "Csde1-214"; exon_number 10; exon_id "ENSMUSE00000318099.5"; level 2; protein_id "ENSMUSP00000143050.2"; transcript_support_level "1"; mgi_id "MGI:92356"; tag "basic"; tag "CCDS"; ccdsid "CCDS79991.1"; havana_gene "OTTMUSG00000054929.1"; havana_transcript "OTTMUST00000136120.1";
chr3	HAVANA	exon	102954330	102954494	0	+	.	gene_id "ENSMUSG00000068823.11"; transcript_id "ENSMUST00000199420.5"; gene_type "protein_coding"; gene_name "Csde1"; transcript_type "protein_coding"; transcript_name "Csde1-215"; exon_number 12; exon_id "ENSMUSE00000318099.5"; level 2; protein_id "ENSMUSP00000142703.2"; transcript_support_level "5"; mgi_id "MGI:92356"; tag "alternative_5_UTR"; tag "not_organism_supported"; tag "basic"; tag "CCDS"; ccdsid "CCDS79990.1"; havana_gene "OTTMUSG00000054929.1"; havana_transcript "OTTMUST00000136121.1";
chr3	HAVANA	CDS	102954330	102954494	0	+	0	gene_id "ENSMUSG00000068823.11"; transcript_id "ENSMUST00000199420.5"; gene_type "protein_coding"; gene_name "Csde1"; transcript_type "protein_coding"; transcript_name "Csde1-215"; exon_number 12; exon_id "ENSMUSE00000318099.5"; level 2; protein_id "ENSMUSP00000142703.2"; transcript_support_level "5"; mgi_id "MGI:92356"; tag "alternative_5_UTR"; tag "not_organism_supported"; tag "basic"; tag "CCDS"; ccdsid "CCDS79990.1"; havana_gene "OTTMUSG00000054929.1"; havana_transcript "OTTMUST00000136121.1";
chr3	HAVANA	exon	102954330	102954494	0	+	.	gene_id "ENSMUSG00000068823.11"; transcript_id "ENSMUST00000199571.5"; gene_type "protein_coding"; gene_name "Csde1"; transcript_type "protein_coding"; transcript_name "Csde1-216"; exon_number 10; exon_id "ENSMUSE00000318099.5"; level 2; protein_id "ENSMUSP00000143028.2"; transcript_support_level "5"; mgi_id "MGI:92356"; tag "alternative_5_UTR"; tag "CAGE_supported_TSS"; tag "not_organism_supported"; tag "basic"; tag "CCDS"; ccdsid "CCDS79990.1"; havana_gene "OTTMUSG00000054929.1"; havana_transcript "OTTMUST00000136122.1";
chr3	HAVANA	CDS	102954330	102954494	0	+	0	gene_id "ENSMUSG00000068823.11"; transcript_id "ENSMUST00000199571.5"; gene_type "protein_coding"; gene_name "Csde1"; transcript_type "protein_coding"; transcript_name "Csde1-216"; exon_number 10; exon_id "ENSMUSE00000318099.5"; level 2; protein_id "ENSMUSP00000143028.2"; transcript_support_level "5"; mgi_id "MGI:92356"; tag "alternative_5_UTR"; tag "CAGE_supported_TSS"; tag "not_organism_supported"; tag "basic"; tag "CCDS"; ccdsid "CCDS79990.1"; havana_gene "OTTMUSG00000054929.1"; havana_transcript "OTTMUST00000136122.1";
chr3	HAVANA	exon	102954330	102954494	0	+	.	gene_id "ENSMUSG00000068823.11"; transcript_id "ENSMUST00000197488.5"; gene_type "protein_coding"; gene_name "Csde1"; transcript_type "protein_coding"; transcript_name "Csde1-206"; exon_number 11; exon_id "ENSMUSE00000318099.5"; level 2; protein_id "ENSMUSP00000143524.2"; transcript_support_level "1"; mgi_id "MGI:92356"; tag "alternative_5_UTR"; tag "basic"; tag "CCDS"; ccdsid "CCDS79990.1"; havana_gene "OTTMUSG00000054929.1"; havana_transcript "OTTMUST00000136123.1";
chr3	HAVANA	CDS	102954330	102954494	0	+	0	gene_id "ENSMUSG00000068823.11"; transcript_id "ENSMUST00000197488.5"; gene_type "protein_coding"; gene_name "Csde1"; transcript_type "protein_coding"; transcript_name "Csde1-206"; exon_number 11; exon_id "ENSMUSE00000318099.5"; level 2; protein_id "ENSMUSP00000143524.2"; transcript_support_level "1"; mgi_id "MGI:92356"; tag "alternative_5_UTR"; tag "basic"; tag "CCDS"; ccdsid "CCDS79990.1"; havana_gene "OTTMUSG00000054929.1"; havana_transcript "OTTMUST00000136123.1";
chr3	HAVANA	exon	102954330	102954494	0	+	.	gene_id "ENSMUSG00000068823.11"; transcript_id "ENSMUST00000198174.2"; gene_type "protein_coding"; gene_name "Csde1"; transcript_type "nonsense_mediated_decay"; transcript_name "Csde1-210"; exon_number 6; exon_id "ENSMUSE00001348430.2"; level 2; protein_id "ENSMUSP00000142395.2"; transcript_support_level "1"; mgi_id "MGI:92356"; tag "mRNA_start_NF"; tag "cds_start_NF"; havana_gene "OTTMUSG00000054929.1"; havana_transcript "OTTMUST00000136130.1";
chr3	HAVANA	UTR	102954330	102954494	0	+	.	gene_id "ENSMUSG00000068823.11"; transcript_id "ENSMUST00000198174.2"; gene_type "protein_coding"; gene_name "Csde1"; transcript_type "nonsense_mediated_decay"; transcript_name "Csde1-210"; exon_number 6; exon_id "ENSMUSE00001348430.2"; level 2; protein_id "ENSMUSP00000142395.2"; transcript_support_level "1"; mgi_id "MGI:92356"; tag "mRNA_start_NF"; tag "cds_start_NF"; havana_gene "OTTMUSG00000054929.1"; havana_transcript "OTTMUST00000136130.1";
chr3	ENSEMBL_gcm37	exon	102954330	102954494	1.56024863922603	+	.	gene_id "ENSMUSG00000068823.11"; transcript_id "ENSMUSG00000068823.11_tx_5"; exon_id "chr3_102954330_102954494_+"; exonnum "13"; txlen "3778";
chr3	HAVANA	exon	102956937	102957044	0	+	.	gene_id "ENSMUSG00000068823.11"; transcript_id "ENSMUST00000029446.13"; gene_type "protein_coding"; gene_name "Csde1"; transcript_type "protein_coding"; transcript_name "Csde1-201"; exon_number 13; exon_id "ENSMUSE00000318092.5"; level 2; protein_id "ENSMUSP00000029446.9"; transcript_support_level "1"; mgi_id "MGI:92356"; tag "basic"; tag "Ensembl_canonical"; tag "GENCODE_Primary"; tag "appris_principal_1"; tag "CCDS"; ccdsid "CCDS38569.1"; havana_gene "OTTMUSG00000054929.1"; havana_transcript "OTTMUST00000136117.1";
chr3	HAVANA	CDS	102956937	102957044	0	+	0	gene_id "ENSMUSG00000068823.11"; transcript_id "ENSMUST00000029446.13"; gene_type "protein_coding"; gene_name "Csde1"; transcript_type "protein_coding"; transcript_name "Csde1-201"; exon_number 13; exon_id "ENSMUSE00000318092.5"; level 2; protein_id "ENSMUSP00000029446.9"; transcript_support_level "1"; mgi_id "MGI:92356"; tag "basic"; tag "Ensembl_canonical"; tag "GENCODE_Primary"; tag "appris_principal_1"; tag "CCDS"; ccdsid "CCDS38569.1"; havana_gene "OTTMUSG00000054929.1"; havana_transcript "OTTMUST00000136117.1";
chr3	HAVANA	exon	102956937	102957044	0	+	.	gene_id "ENSMUSG00000068823.11"; transcript_id "ENSMUST00000198180.5"; gene_type "protein_coding"; gene_name "Csde1"; transcript_type "protein_coding"; transcript_name "Csde1-211"; exon_number 12; exon_id "ENSMUSE00000318092.5"; level 2; protein_id "ENSMUSP00000142983.2"; transcript_support_level "1"; mgi_id "MGI:92356"; tag "basic"; tag "CCDS"; ccdsid "CCDS79990.1"; havana_gene "OTTMUSG00000054929.1"; havana_transcript "OTTMUST00000136118.1";
chr3	HAVANA	CDS	102956937	102957044	0	+	0	gene_id "ENSMUSG00000068823.11"; transcript_id "ENSMUST00000198180.5"; gene_type "protein_coding"; gene_name "Csde1"; transcript_type "protein_coding"; transcript_name "Csde1-211"; exon_number 12; exon_id "ENSMUSE00000318092.5"; level 2; protein_id "ENSMUSP00000142983.2"; transcript_support_level "1"; mgi_id "MGI:92356"; tag "basic"; tag "CCDS"; ccdsid "CCDS79990.1"; havana_gene "OTTMUSG00000054929.1"; havana_transcript "OTTMUST00000136118.1";
chr3	HAVANA	exon	102956937	102957044	0	+	.	gene_id "ENSMUSG00000068823.11"; transcript_id "ENSMUST00000197827.5"; gene_type "protein_coding"; gene_name "Csde1"; transcript_type "protein_coding"; transcript_name "Csde1-207"; exon_number 12; exon_id "ENSMUSE00000318092.5"; level 2; protein_id "ENSMUSP00000143503.2"; transcript_support_level "5"; mgi_id "MGI:92356"; tag "alternative_5_UTR"; tag "not_organism_supported"; tag "basic"; tag "appris_principal_1"; tag "CCDS"; ccdsid "CCDS38569.1"; havana_gene "OTTMUSG00000054929.1"; havana_transcript "OTTMUST00000136119.1";
chr3	HAVANA	CDS	102956937	102957044	0	+	0	gene_id "ENSMUSG00000068823.11"; transcript_id "ENSMUST00000197827.5"; gene_type "protein_coding"; gene_name "Csde1"; transcript_type "protein_coding"; transcript_name "Csde1-207"; exon_number 12; exon_id "ENSMUSE00000318092.5"; level 2; protein_id "ENSMUSP00000143503.2"; transcript_support_level "5"; mgi_id "MGI:92356"; tag "alternative_5_UTR"; tag "not_organism_supported"; tag "basic"; tag "appris_principal_1"; tag "CCDS"; ccdsid "CCDS38569.1"; havana_gene "OTTMUSG00000054929.1"; havana_transcript "OTTMUST00000136119.1";
chr3	HAVANA	exon	102956937	102957044	0	+	.	gene_id "ENSMUSG00000068823.11"; transcript_id "ENSMUST00000199240.5"; gene_type "protein_coding"; gene_name "Csde1"; transcript_type "protein_coding"; transcript_name "Csde1-214"; exon_number 11; exon_id "ENSMUSE00000318092.5"; level 2; protein_id "ENSMUSP00000143050.2"; transcript_support_level "1"; mgi_id "MGI:92356"; tag "basic"; tag "CCDS"; ccdsid "CCDS79991.1"; havana_gene "OTTMUSG00000054929.1"; havana_transcript "OTTMUST00000136120.1";
chr3	HAVANA	CDS	102956937	102957044	0	+	0	gene_id "ENSMUSG00000068823.11"; transcript_id "ENSMUST00000199240.5"; gene_type "protein_coding"; gene_name "Csde1"; transcript_type "protein_coding"; transcript_name "Csde1-214"; exon_number 11; exon_id "ENSMUSE00000318092.5"; level 2; protein_id "ENSMUSP00000143050.2"; transcript_support_level "1"; mgi_id "MGI:92356"; tag "basic"; tag "CCDS"; ccdsid "CCDS79991.1"; havana_gene "OTTMUSG00000054929.1"; havana_transcript "OTTMUST00000136120.1";
chr3	HAVANA	exon	102956937	102957044	0	+	.	gene_id "ENSMUSG00000068823.11"; transcript_id "ENSMUST00000199420.5"; gene_type "protein_coding"; gene_name "Csde1"; transcript_type "protein_coding"; transcript_name "Csde1-215"; exon_number 13; exon_id "ENSMUSE00000318092.5"; level 2; protein_id "ENSMUSP00000142703.2"; transcript_support_level "5"; mgi_id "MGI:92356"; tag "alternative_5_UTR"; tag "not_organism_supported"; tag "basic"; tag "CCDS"; ccdsid "CCDS79990.1"; havana_gene "OTTMUSG00000054929.1"; havana_transcript "OTTMUST00000136121.1";
chr3	HAVANA	CDS	102956937	102957044	0	+	0	gene_id "ENSMUSG00000068823.11"; transcript_id "ENSMUST00000199420.5"; gene_type "protein_coding"; gene_name "Csde1"; transcript_type "protein_coding"; transcript_name "Csde1-215"; exon_number 13; exon_id "ENSMUSE00000318092.5"; level 2; protein_id "ENSMUSP00000142703.2"; transcript_support_level "5"; mgi_id "MGI:92356"; tag "alternative_5_UTR"; tag "not_organism_supported"; tag "basic"; tag "CCDS"; ccdsid "CCDS79990.1"; havana_gene "OTTMUSG00000054929.1"; havana_transcript "OTTMUST00000136121.1";
chr3	HAVANA	exon	102956937	102957044	0	+	.	gene_id "ENSMUSG00000068823.11"; transcript_id "ENSMUST00000199571.5"; gene_type "protein_coding"; gene_name "Csde1"; transcript_type "protein_coding"; transcript_name "Csde1-216"; exon_number 11; exon_id "ENSMUSE00000318092.5"; level 2; protein_id "ENSMUSP00000143028.2"; transcript_support_level "5"; mgi_id "MGI:92356"; tag "alternative_5_UTR"; tag "CAGE_supported_TSS"; tag "not_organism_supported"; tag "basic"; tag "CCDS"; ccdsid "CCDS79990.1"; havana_gene "OTTMUSG00000054929.1"; havana_transcript "OTTMUST00000136122.1";
chr3	HAVANA	CDS	102956937	102957044	0	+	0	gene_id "ENSMUSG00000068823.11"; transcript_id "ENSMUST00000199571.5"; gene_type "protein_coding"; gene_name "Csde1"; transcript_type "protein_coding"; transcript_name "Csde1-216"; exon_number 11; exon_id "ENSMUSE00000318092.5"; level 2; protein_id "ENSMUSP00000143028.2"; transcript_support_level "5"; mgi_id "MGI:92356"; tag "alternative_5_UTR"; tag "CAGE_supported_TSS"; tag "not_organism_supported"; tag "basic"; tag "CCDS"; ccdsid "CCDS79990.1"; havana_gene "OTTMUSG00000054929.1"; havana_transcript "OTTMUST00000136122.1";
chr3	HAVANA	exon	102956937	102957044	0	+	.	gene_id "ENSMUSG00000068823.11"; transcript_id "ENSMUST00000197488.5"; gene_type "protein_coding"; gene_name "Csde1"; transcript_type "protein_coding"; transcript_name "Csde1-206"; exon_number 12; exon_id "ENSMUSE00000318092.5"; level 2; protein_id "ENSMUSP00000143524.2"; transcript_support_level "1"; mgi_id "MGI:92356"; tag "alternative_5_UTR"; tag "basic"; tag "CCDS"; ccdsid "CCDS79990.1"; havana_gene "OTTMUSG00000054929.1"; havana_transcript "OTTMUST00000136123.1";
chr3	HAVANA	CDS	102956937	102957044	0	+	0	gene_id "ENSMUSG00000068823.11"; transcript_id "ENSMUST00000197488.5"; gene_type "protein_coding"; gene_name "Csde1"; transcript_type "protein_coding"; transcript_name "Csde1-206"; exon_number 12; exon_id "ENSMUSE00000318092.5"; level 2; protein_id "ENSMUSP00000143524.2"; transcript_support_level "1"; mgi_id "MGI:92356"; tag "alternative_5_UTR"; tag "basic"; tag "CCDS"; ccdsid "CCDS79990.1"; havana_gene "OTTMUSG00000054929.1"; havana_transcript "OTTMUST00000136123.1";
chr3	HAVANA	exon	102956937	102957044	0	+	.	gene_id "ENSMUSG00000068823.11"; transcript_id "ENSMUST00000198174.2"; gene_type "protein_coding"; gene_name "Csde1"; transcript_type "nonsense_mediated_decay"; transcript_name "Csde1-210"; exon_number 7; exon_id "ENSMUSE00001347681.2"; level 2; protein_id "ENSMUSP00000142395.2"; transcript_support_level "1"; mgi_id "MGI:92356"; tag "mRNA_start_NF"; tag "cds_start_NF"; havana_gene "OTTMUSG00000054929.1"; havana_transcript "OTTMUST00000136130.1";
chr3	HAVANA	UTR	102956937	102957044	0	+	.	gene_id "ENSMUSG00000068823.11"; transcript_id "ENSMUST00000198174.2"; gene_type "protein_coding"; gene_name "Csde1"; transcript_type "nonsense_mediated_decay"; transcript_name "Csde1-210"; exon_number 7; exon_id "ENSMUSE00001347681.2"; level 2; protein_id "ENSMUSP00000142395.2"; transcript_support_level "1"; mgi_id "MGI:92356"; tag "mRNA_start_NF"; tag "cds_start_NF"; havana_gene "OTTMUSG00000054929.1"; havana_transcript "OTTMUST00000136130.1";
chr3	ENSEMBL_gcm37	exon	102956937	102957044	1.56024863922603	+	.	gene_id "ENSMUSG00000068823.11"; transcript_id "ENSMUSG00000068823.11_tx_5"; exon_id "chr3_102956937_102957044_+"; exonnum "14"; txlen "3778";
chr3	HAVANA	exon	102957317	102957789	0	+	.	gene_id "ENSMUSG00000068823.11"; transcript_id "ENSMUST00000196685.2"; gene_type "protein_coding"; gene_name "Csde1"; transcript_type "retained_intron"; transcript_name "Csde1-204"; exon_number 1; exon_id "ENSMUSE00001350139.2"; level 2; transcript_support_level "2"; mgi_id "MGI:92356"; havana_gene "OTTMUSG00000054929.1"; havana_transcript "OTTMUST00000136132.1";
chr3	HAVANA	transcript	102957317	102958388	0	+	.	gene_id "ENSMUSG00000068823.11"; transcript_id "ENSMUST00000196685.2"; gene_type "protein_coding"; gene_name "Csde1"; transcript_type "retained_intron"; transcript_name "Csde1-204"; level 2; transcript_support_level "2"; mgi_id "MGI:92356"; havana_gene "OTTMUSG00000054929.1"; havana_transcript "OTTMUST00000136132.1";
chr3	HAVANA	exon	102957614	102957789	0	+	.	gene_id "ENSMUSG00000068823.11"; transcript_id "ENSMUST00000029446.13"; gene_type "protein_coding"; gene_name "Csde1"; transcript_type "protein_coding"; transcript_name "Csde1-201"; exon_number 14; exon_id "ENSMUSE00000372125.6"; level 2; protein_id "ENSMUSP00000029446.9"; transcript_support_level "1"; mgi_id "MGI:92356"; tag "basic"; tag "Ensembl_canonical"; tag "GENCODE_Primary"; tag "appris_principal_1"; tag "CCDS"; ccdsid "CCDS38569.1"; havana_gene "OTTMUSG00000054929.1"; havana_transcript "OTTMUST00000136117.1";
chr3	HAVANA	CDS	102957614	102957789	0	+	0	gene_id "ENSMUSG00000068823.11"; transcript_id "ENSMUST00000029446.13"; gene_type "protein_coding"; gene_name "Csde1"; transcript_type "protein_coding"; transcript_name "Csde1-201"; exon_number 14; exon_id "ENSMUSE00000372125.6"; level 2; protein_id "ENSMUSP00000029446.9"; transcript_support_level "1"; mgi_id "MGI:92356"; tag "basic"; tag "Ensembl_canonical"; tag "GENCODE_Primary"; tag "appris_principal_1"; tag "CCDS"; ccdsid "CCDS38569.1"; havana_gene "OTTMUSG00000054929.1"; havana_transcript "OTTMUST00000136117.1";
chr3	HAVANA	exon	102957614	102957789	0	+	.	gene_id "ENSMUSG00000068823.11"; transcript_id "ENSMUST00000198180.5"; gene_type "protein_coding"; gene_name "Csde1"; transcript_type "protein_coding"; transcript_name "Csde1-211"; exon_number 13; exon_id "ENSMUSE00000372125.6"; level 2; protein_id "ENSMUSP00000142983.2"; transcript_support_level "1"; mgi_id "MGI:92356"; tag "basic"; tag "CCDS"; ccdsid "CCDS79990.1"; havana_gene "OTTMUSG00000054929.1"; havana_transcript "OTTMUST00000136118.1";
chr3	HAVANA	CDS	102957614	102957789	0	+	0	gene_id "ENSMUSG00000068823.11"; transcript_id "ENSMUST00000198180.5"; gene_type "protein_coding"; gene_name "Csde1"; transcript_type "protein_coding"; transcript_name "Csde1-211"; exon_number 13; exon_id "ENSMUSE00000372125.6"; level 2; protein_id "ENSMUSP00000142983.2"; transcript_support_level "1"; mgi_id "MGI:92356"; tag "basic"; tag "CCDS"; ccdsid "CCDS79990.1"; havana_gene "OTTMUSG00000054929.1"; havana_transcript "OTTMUST00000136118.1";
chr3	HAVANA	exon	102957614	102957789	0	+	.	gene_id "ENSMUSG00000068823.11"; transcript_id "ENSMUST00000197827.5"; gene_type "protein_coding"; gene_name "Csde1"; transcript_type "protein_coding"; transcript_name "Csde1-207"; exon_number 13; exon_id "ENSMUSE00000372125.6"; level 2; protein_id "ENSMUSP00000143503.2"; transcript_support_level "5"; mgi_id "MGI:92356"; tag "alternative_5_UTR"; tag "not_organism_supported"; tag "basic"; tag "appris_principal_1"; tag "CCDS"; ccdsid "CCDS38569.1"; havana_gene "OTTMUSG00000054929.1"; havana_transcript "OTTMUST00000136119.1";
chr3	HAVANA	CDS	102957614	102957789	0	+	0	gene_id "ENSMUSG00000068823.11"; transcript_id "ENSMUST00000197827.5"; gene_type "protein_coding"; gene_name "Csde1"; transcript_type "protein_coding"; transcript_name "Csde1-207"; exon_number 13; exon_id "ENSMUSE00000372125.6"; level 2; protein_id "ENSMUSP00000143503.2"; transcript_support_level "5"; mgi_id "MGI:92356"; tag "alternative_5_UTR"; tag "not_organism_supported"; tag "basic"; tag "appris_principal_1"; tag "CCDS"; ccdsid "CCDS38569.1"; havana_gene "OTTMUSG00000054929.1"; havana_transcript "OTTMUST00000136119.1";
chr3	HAVANA	exon	102957614	102957789	0	+	.	gene_id "ENSMUSG00000068823.11"; transcript_id "ENSMUST00000199240.5"; gene_type "protein_coding"; gene_name "Csde1"; transcript_type "protein_coding"; transcript_name "Csde1-214"; exon_number 12; exon_id "ENSMUSE00000372125.6"; level 2; protein_id "ENSMUSP00000143050.2"; transcript_support_level "1"; mgi_id "MGI:92356"; tag "basic"; tag "CCDS"; ccdsid "CCDS79991.1"; havana_gene "OTTMUSG00000054929.1"; havana_transcript "OTTMUST00000136120.1";
chr3	HAVANA	CDS	102957614	102957789	0	+	0	gene_id "ENSMUSG00000068823.11"; transcript_id "ENSMUST00000199240.5"; gene_type "protein_coding"; gene_name "Csde1"; transcript_type "protein_coding"; transcript_name "Csde1-214"; exon_number 12; exon_id "ENSMUSE00000372125.6"; level 2; protein_id "ENSMUSP00000143050.2"; transcript_support_level "1"; mgi_id "MGI:92356"; tag "basic"; tag "CCDS"; ccdsid "CCDS79991.1"; havana_gene "OTTMUSG00000054929.1"; havana_transcript "OTTMUST00000136120.1";
chr3	HAVANA	exon	102957614	102957789	0	+	.	gene_id "ENSMUSG00000068823.11"; transcript_id "ENSMUST00000199420.5"; gene_type "protein_coding"; gene_name "Csde1"; transcript_type "protein_coding"; transcript_name "Csde1-215"; exon_number 14; exon_id "ENSMUSE00000372125.6"; level 2; protein_id "ENSMUSP00000142703.2"; transcript_support_level "5"; mgi_id "MGI:92356"; tag "alternative_5_UTR"; tag "not_organism_supported"; tag "basic"; tag "CCDS"; ccdsid "CCDS79990.1"; havana_gene "OTTMUSG00000054929.1"; havana_transcript "OTTMUST00000136121.1";
chr3	HAVANA	CDS	102957614	102957789	0	+	0	gene_id "ENSMUSG00000068823.11"; transcript_id "ENSMUST00000199420.5"; gene_type "protein_coding"; gene_name "Csde1"; transcript_type "protein_coding"; transcript_name "Csde1-215"; exon_number 14; exon_id "ENSMUSE00000372125.6"; level 2; protein_id "ENSMUSP00000142703.2"; transcript_support_level "5"; mgi_id "MGI:92356"; tag "alternative_5_UTR"; tag "not_organism_supported"; tag "basic"; tag "CCDS"; ccdsid "CCDS79990.1"; havana_gene "OTTMUSG00000054929.1"; havana_transcript "OTTMUST00000136121.1";
chr3	HAVANA	exon	102957614	102957789	0	+	.	gene_id "ENSMUSG00000068823.11"; transcript_id "ENSMUST00000199571.5"; gene_type "protein_coding"; gene_name "Csde1"; transcript_type "protein_coding"; transcript_name "Csde1-216"; exon_number 12; exon_id "ENSMUSE00000372125.6"; level 2; protein_id "ENSMUSP00000143028.2"; transcript_support_level "5"; mgi_id "MGI:92356"; tag "alternative_5_UTR"; tag "CAGE_supported_TSS"; tag "not_organism_supported"; tag "basic"; tag "CCDS"; ccdsid "CCDS79990.1"; havana_gene "OTTMUSG00000054929.1"; havana_transcript "OTTMUST00000136122.1";
chr3	HAVANA	CDS	102957614	102957789	0	+	0	gene_id "ENSMUSG00000068823.11"; transcript_id "ENSMUST00000199571.5"; gene_type "protein_coding"; gene_name "Csde1"; transcript_type "protein_coding"; transcript_name "Csde1-216"; exon_number 12; exon_id "ENSMUSE00000372125.6"; level 2; protein_id "ENSMUSP00000143028.2"; transcript_support_level "5"; mgi_id "MGI:92356"; tag "alternative_5_UTR"; tag "CAGE_supported_TSS"; tag "not_organism_supported"; tag "basic"; tag "CCDS"; ccdsid "CCDS79990.1"; havana_gene "OTTMUSG00000054929.1"; havana_transcript "OTTMUST00000136122.1";
chr3	HAVANA	exon	102957614	102957789	0	+	.	gene_id "ENSMUSG00000068823.11"; transcript_id "ENSMUST00000197488.5"; gene_type "protein_coding"; gene_name "Csde1"; transcript_type "protein_coding"; transcript_name "Csde1-206"; exon_number 13; exon_id "ENSMUSE00000372125.6"; level 2; protein_id "ENSMUSP00000143524.2"; transcript_support_level "1"; mgi_id "MGI:92356"; tag "alternative_5_UTR"; tag "basic"; tag "CCDS"; ccdsid "CCDS79990.1"; havana_gene "OTTMUSG00000054929.1"; havana_transcript "OTTMUST00000136123.1";
chr3	HAVANA	CDS	102957614	102957789	0	+	0	gene_id "ENSMUSG00000068823.11"; transcript_id "ENSMUST00000197488.5"; gene_type "protein_coding"; gene_name "Csde1"; transcript_type "protein_coding"; transcript_name "Csde1-206"; exon_number 13; exon_id "ENSMUSE00000372125.6"; level 2; protein_id "ENSMUSP00000143524.2"; transcript_support_level "1"; mgi_id "MGI:92356"; tag "alternative_5_UTR"; tag "basic"; tag "CCDS"; ccdsid "CCDS79990.1"; havana_gene "OTTMUSG00000054929.1"; havana_transcript "OTTMUST00000136123.1";
chr3	HAVANA	exon	102957614	102957789	0	+	.	gene_id "ENSMUSG00000068823.11"; transcript_id "ENSMUST00000198174.2"; gene_type "protein_coding"; gene_name "Csde1"; transcript_type "nonsense_mediated_decay"; transcript_name "Csde1-210"; exon_number 8; exon_id "ENSMUSE00001347036.2"; level 2; protein_id "ENSMUSP00000142395.2"; transcript_support_level "1"; mgi_id "MGI:92356"; tag "mRNA_start_NF"; tag "cds_start_NF"; havana_gene "OTTMUSG00000054929.1"; havana_transcript "OTTMUST00000136130.1";
chr3	HAVANA	UTR	102957614	102957789	0	+	.	gene_id "ENSMUSG00000068823.11"; transcript_id "ENSMUST00000198174.2"; gene_type "protein_coding"; gene_name "Csde1"; transcript_type "nonsense_mediated_decay"; transcript_name "Csde1-210"; exon_number 8; exon_id "ENSMUSE00001347036.2"; level 2; protein_id "ENSMUSP00000142395.2"; transcript_support_level "1"; mgi_id "MGI:92356"; tag "mRNA_start_NF"; tag "cds_start_NF"; havana_gene "OTTMUSG00000054929.1"; havana_transcript "OTTMUST00000136130.1";
chr3	ENSEMBL_gcm37	exon	102957614	102957789	1.56024863922603	+	.	gene_id "ENSMUSG00000068823.11"; transcript_id "ENSMUSG00000068823.11_tx_5"; exon_id "chr3_102957614_102957789_+"; exonnum "15"; txlen "3778";
chr3	HAVANA	exon	102958356	102958388	0	+	.	gene_id "ENSMUSG00000068823.11"; transcript_id "ENSMUST00000196685.2"; gene_type "protein_coding"; gene_name "Csde1"; transcript_type "retained_intron"; transcript_name "Csde1-204"; exon_number 2; exon_id "ENSMUSE00001348182.2"; level 2; transcript_support_level "2"; mgi_id "MGI:92356"; havana_gene "OTTMUSG00000054929.1"; havana_transcript "OTTMUST00000136132.1";
chr3	HAVANA	exon	102958356	102958468	0	+	.	gene_id "ENSMUSG00000068823.11"; transcript_id "ENSMUST00000029446.13"; gene_type "protein_coding"; gene_name "Csde1"; transcript_type "protein_coding"; transcript_name "Csde1-201"; exon_number 15; exon_id "ENSMUSE00000318079.4"; level 2; protein_id "ENSMUSP00000029446.9"; transcript_support_level "1"; mgi_id "MGI:92356"; tag "basic"; tag "Ensembl_canonical"; tag "GENCODE_Primary"; tag "appris_principal_1"; tag "CCDS"; ccdsid "CCDS38569.1"; havana_gene "OTTMUSG00000054929.1"; havana_transcript "OTTMUST00000136117.1";
chr3	HAVANA	CDS	102958356	102958468	0	+	1	gene_id "ENSMUSG00000068823.11"; transcript_id "ENSMUST00000029446.13"; gene_type "protein_coding"; gene_name "Csde1"; transcript_type "protein_coding"; transcript_name "Csde1-201"; exon_number 15; exon_id "ENSMUSE00000318079.4"; level 2; protein_id "ENSMUSP00000029446.9"; transcript_support_level "1"; mgi_id "MGI:92356"; tag "basic"; tag "Ensembl_canonical"; tag "GENCODE_Primary"; tag "appris_principal_1"; tag "CCDS"; ccdsid "CCDS38569.1"; havana_gene "OTTMUSG00000054929.1"; havana_transcript "OTTMUST00000136117.1";
chr3	HAVANA	exon	102958356	102958468	0	+	.	gene_id "ENSMUSG00000068823.11"; transcript_id "ENSMUST00000198180.5"; gene_type "protein_coding"; gene_name "Csde1"; transcript_type "protein_coding"; transcript_name "Csde1-211"; exon_number 14; exon_id "ENSMUSE00000318079.4"; level 2; protein_id "ENSMUSP00000142983.2"; transcript_support_level "1"; mgi_id "MGI:92356"; tag "basic"; tag "CCDS"; ccdsid "CCDS79990.1"; havana_gene "OTTMUSG00000054929.1"; havana_transcript "OTTMUST00000136118.1";
chr3	HAVANA	CDS	102958356	102958468	0	+	1	gene_id "ENSMUSG00000068823.11"; transcript_id "ENSMUST00000198180.5"; gene_type "protein_coding"; gene_name "Csde1"; transcript_type "protein_coding"; transcript_name "Csde1-211"; exon_number 14; exon_id "ENSMUSE00000318079.4"; level 2; protein_id "ENSMUSP00000142983.2"; transcript_support_level "1"; mgi_id "MGI:92356"; tag "basic"; tag "CCDS"; ccdsid "CCDS79990.1"; havana_gene "OTTMUSG00000054929.1"; havana_transcript "OTTMUST00000136118.1";
chr3	HAVANA	exon	102958356	102958468	0	+	.	gene_id "ENSMUSG00000068823.11"; transcript_id "ENSMUST00000197827.5"; gene_type "protein_coding"; gene_name "Csde1"; transcript_type "protein_coding"; transcript_name "Csde1-207"; exon_number 14; exon_id "ENSMUSE00000318079.4"; level 2; protein_id "ENSMUSP00000143503.2"; transcript_support_level "5"; mgi_id "MGI:92356"; tag "alternative_5_UTR"; tag "not_organism_supported"; tag "basic"; tag "appris_principal_1"; tag "CCDS"; ccdsid "CCDS38569.1"; havana_gene "OTTMUSG00000054929.1"; havana_transcript "OTTMUST00000136119.1";
chr3	HAVANA	CDS	102958356	102958468	0	+	1	gene_id "ENSMUSG00000068823.11"; transcript_id "ENSMUST00000197827.5"; gene_type "protein_coding"; gene_name "Csde1"; transcript_type "protein_coding"; transcript_name "Csde1-207"; exon_number 14; exon_id "ENSMUSE00000318079.4"; level 2; protein_id "ENSMUSP00000143503.2"; transcript_support_level "5"; mgi_id "MGI:92356"; tag "alternative_5_UTR"; tag "not_organism_supported"; tag "basic"; tag "appris_principal_1"; tag "CCDS"; ccdsid "CCDS38569.1"; havana_gene "OTTMUSG00000054929.1"; havana_transcript "OTTMUST00000136119.1";
chr3	HAVANA	exon	102958356	102958468	0	+	.	gene_id "ENSMUSG00000068823.11"; transcript_id "ENSMUST00000199240.5"; gene_type "protein_coding"; gene_name "Csde1"; transcript_type "protein_coding"; transcript_name "Csde1-214"; exon_number 13; exon_id "ENSMUSE00000318079.4"; level 2; protein_id "ENSMUSP00000143050.2"; transcript_support_level "1"; mgi_id "MGI:92356"; tag "basic"; tag "CCDS"; ccdsid "CCDS79991.1"; havana_gene "OTTMUSG00000054929.1"; havana_transcript "OTTMUST00000136120.1";
chr3	HAVANA	CDS	102958356	102958468	0	+	1	gene_id "ENSMUSG00000068823.11"; transcript_id "ENSMUST00000199240.5"; gene_type "protein_coding"; gene_name "Csde1"; transcript_type "protein_coding"; transcript_name "Csde1-214"; exon_number 13; exon_id "ENSMUSE00000318079.4"; level 2; protein_id "ENSMUSP00000143050.2"; transcript_support_level "1"; mgi_id "MGI:92356"; tag "basic"; tag "CCDS"; ccdsid "CCDS79991.1"; havana_gene "OTTMUSG00000054929.1"; havana_transcript "OTTMUST00000136120.1";
chr3	HAVANA	exon	102958356	102958468	0	+	.	gene_id "ENSMUSG00000068823.11"; transcript_id "ENSMUST00000199420.5"; gene_type "protein_coding"; gene_name "Csde1"; transcript_type "protein_coding"; transcript_name "Csde1-215"; exon_number 15; exon_id "ENSMUSE00000318079.4"; level 2; protein_id "ENSMUSP00000142703.2"; transcript_support_level "5"; mgi_id "MGI:92356"; tag "alternative_5_UTR"; tag "not_organism_supported"; tag "basic"; tag "CCDS"; ccdsid "CCDS79990.1"; havana_gene "OTTMUSG00000054929.1"; havana_transcript "OTTMUST00000136121.1";
chr3	HAVANA	CDS	102958356	102958468	0	+	1	gene_id "ENSMUSG00000068823.11"; transcript_id "ENSMUST00000199420.5"; gene_type "protein_coding"; gene_name "Csde1"; transcript_type "protein_coding"; transcript_name "Csde1-215"; exon_number 15; exon_id "ENSMUSE00000318079.4"; level 2; protein_id "ENSMUSP00000142703.2"; transcript_support_level "5"; mgi_id "MGI:92356"; tag "alternative_5_UTR"; tag "not_organism_supported"; tag "basic"; tag "CCDS"; ccdsid "CCDS79990.1"; havana_gene "OTTMUSG00000054929.1"; havana_transcript "OTTMUST00000136121.1";
chr3	HAVANA	exon	102958356	102958468	0	+	.	gene_id "ENSMUSG00000068823.11"; transcript_id "ENSMUST00000199571.5"; gene_type "protein_coding"; gene_name "Csde1"; transcript_type "protein_coding"; transcript_name "Csde1-216"; exon_number 13; exon_id "ENSMUSE00000318079.4"; level 2; protein_id "ENSMUSP00000143028.2"; transcript_support_level "5"; mgi_id "MGI:92356"; tag "alternative_5_UTR"; tag "CAGE_supported_TSS"; tag "not_organism_supported"; tag "basic"; tag "CCDS"; ccdsid "CCDS79990.1"; havana_gene "OTTMUSG00000054929.1"; havana_transcript "OTTMUST00000136122.1";
chr3	HAVANA	CDS	102958356	102958468	0	+	1	gene_id "ENSMUSG00000068823.11"; transcript_id "ENSMUST00000199571.5"; gene_type "protein_coding"; gene_name "Csde1"; transcript_type "protein_coding"; transcript_name "Csde1-216"; exon_number 13; exon_id "ENSMUSE00000318079.4"; level 2; protein_id "ENSMUSP00000143028.2"; transcript_support_level "5"; mgi_id "MGI:92356"; tag "alternative_5_UTR"; tag "CAGE_supported_TSS"; tag "not_organism_supported"; tag "basic"; tag "CCDS"; ccdsid "CCDS79990.1"; havana_gene "OTTMUSG00000054929.1"; havana_transcript "OTTMUST00000136122.1";
chr3	HAVANA	exon	102958356	102958468	0	+	.	gene_id "ENSMUSG00000068823.11"; transcript_id "ENSMUST00000197488.5"; gene_type "protein_coding"; gene_name "Csde1"; transcript_type "protein_coding"; transcript_name "Csde1-206"; exon_number 14; exon_id "ENSMUSE00000318079.4"; level 2; protein_id "ENSMUSP00000143524.2"; transcript_support_level "1"; mgi_id "MGI:92356"; tag "alternative_5_UTR"; tag "basic"; tag "CCDS"; ccdsid "CCDS79990.1"; havana_gene "OTTMUSG00000054929.1"; havana_transcript "OTTMUST00000136123.1";
chr3	HAVANA	CDS	102958356	102958468	0	+	1	gene_id "ENSMUSG00000068823.11"; transcript_id "ENSMUST00000197488.5"; gene_type "protein_coding"; gene_name "Csde1"; transcript_type "protein_coding"; transcript_name "Csde1-206"; exon_number 14; exon_id "ENSMUSE00000318079.4"; level 2; protein_id "ENSMUSP00000143524.2"; transcript_support_level "1"; mgi_id "MGI:92356"; tag "alternative_5_UTR"; tag "basic"; tag "CCDS"; ccdsid "CCDS79990.1"; havana_gene "OTTMUSG00000054929.1"; havana_transcript "OTTMUST00000136123.1";
chr3	HAVANA	exon	102958356	102958468	0	+	.	gene_id "ENSMUSG00000068823.11"; transcript_id "ENSMUST00000198174.2"; gene_type "protein_coding"; gene_name "Csde1"; transcript_type "nonsense_mediated_decay"; transcript_name "Csde1-210"; exon_number 9; exon_id "ENSMUSE00001354360.2"; level 2; protein_id "ENSMUSP00000142395.2"; transcript_support_level "1"; mgi_id "MGI:92356"; tag "mRNA_start_NF"; tag "cds_start_NF"; havana_gene "OTTMUSG00000054929.1"; havana_transcript "OTTMUST00000136130.1";
chr3	HAVANA	UTR	102958356	102958468	0	+	.	gene_id "ENSMUSG00000068823.11"; transcript_id "ENSMUST00000198174.2"; gene_type "protein_coding"; gene_name "Csde1"; transcript_type "nonsense_mediated_decay"; transcript_name "Csde1-210"; exon_number 9; exon_id "ENSMUSE00001354360.2"; level 2; protein_id "ENSMUSP00000142395.2"; transcript_support_level "1"; mgi_id "MGI:92356"; tag "mRNA_start_NF"; tag "cds_start_NF"; havana_gene "OTTMUSG00000054929.1"; havana_transcript "OTTMUST00000136130.1";
chr3	ENSEMBL_gcm37	exon	102958356	102958468	1.56024863922603	+	.	gene_id "ENSMUSG00000068823.11"; transcript_id "ENSMUSG00000068823.11_tx_5"; exon_id "chr3_102958356_102958468_+"; exonnum "16"; txlen "3778";
chr3	HAVANA	exon	102960128	102960247	0	+	.	gene_id "ENSMUSG00000068823.11"; transcript_id "ENSMUST00000029446.13"; gene_type "protein_coding"; gene_name "Csde1"; transcript_type "protein_coding"; transcript_name "Csde1-201"; exon_number 16; exon_id "ENSMUSE00000318072.4"; level 2; protein_id "ENSMUSP00000029446.9"; transcript_support_level "1"; mgi_id "MGI:92356"; tag "basic"; tag "Ensembl_canonical"; tag "GENCODE_Primary"; tag "appris_principal_1"; tag "CCDS"; ccdsid "CCDS38569.1"; havana_gene "OTTMUSG00000054929.1"; havana_transcript "OTTMUST00000136117.1";
chr3	HAVANA	CDS	102960128	102960247	0	+	2	gene_id "ENSMUSG00000068823.11"; transcript_id "ENSMUST00000029446.13"; gene_type "protein_coding"; gene_name "Csde1"; transcript_type "protein_coding"; transcript_name "Csde1-201"; exon_number 16; exon_id "ENSMUSE00000318072.4"; level 2; protein_id "ENSMUSP00000029446.9"; transcript_support_level "1"; mgi_id "MGI:92356"; tag "basic"; tag "Ensembl_canonical"; tag "GENCODE_Primary"; tag "appris_principal_1"; tag "CCDS"; ccdsid "CCDS38569.1"; havana_gene "OTTMUSG00000054929.1"; havana_transcript "OTTMUST00000136117.1";
chr3	HAVANA	exon	102960128	102960247	0	+	.	gene_id "ENSMUSG00000068823.11"; transcript_id "ENSMUST00000198180.5"; gene_type "protein_coding"; gene_name "Csde1"; transcript_type "protein_coding"; transcript_name "Csde1-211"; exon_number 15; exon_id "ENSMUSE00000318072.4"; level 2; protein_id "ENSMUSP00000142983.2"; transcript_support_level "1"; mgi_id "MGI:92356"; tag "basic"; tag "CCDS"; ccdsid "CCDS79990.1"; havana_gene "OTTMUSG00000054929.1"; havana_transcript "OTTMUST00000136118.1";
chr3	HAVANA	CDS	102960128	102960247	0	+	2	gene_id "ENSMUSG00000068823.11"; transcript_id "ENSMUST00000198180.5"; gene_type "protein_coding"; gene_name "Csde1"; transcript_type "protein_coding"; transcript_name "Csde1-211"; exon_number 15; exon_id "ENSMUSE00000318072.4"; level 2; protein_id "ENSMUSP00000142983.2"; transcript_support_level "1"; mgi_id "MGI:92356"; tag "basic"; tag "CCDS"; ccdsid "CCDS79990.1"; havana_gene "OTTMUSG00000054929.1"; havana_transcript "OTTMUST00000136118.1";
chr3	HAVANA	exon	102960128	102960247	0	+	.	gene_id "ENSMUSG00000068823.11"; transcript_id "ENSMUST00000197827.5"; gene_type "protein_coding"; gene_name "Csde1"; transcript_type "protein_coding"; transcript_name "Csde1-207"; exon_number 15; exon_id "ENSMUSE00000318072.4"; level 2; protein_id "ENSMUSP00000143503.2"; transcript_support_level "5"; mgi_id "MGI:92356"; tag "alternative_5_UTR"; tag "not_organism_supported"; tag "basic"; tag "appris_principal_1"; tag "CCDS"; ccdsid "CCDS38569.1"; havana_gene "OTTMUSG00000054929.1"; havana_transcript "OTTMUST00000136119.1";
chr3	HAVANA	CDS	102960128	102960247	0	+	2	gene_id "ENSMUSG00000068823.11"; transcript_id "ENSMUST00000197827.5"; gene_type "protein_coding"; gene_name "Csde1"; transcript_type "protein_coding"; transcript_name "Csde1-207"; exon_number 15; exon_id "ENSMUSE00000318072.4"; level 2; protein_id "ENSMUSP00000143503.2"; transcript_support_level "5"; mgi_id "MGI:92356"; tag "alternative_5_UTR"; tag "not_organism_supported"; tag "basic"; tag "appris_principal_1"; tag "CCDS"; ccdsid "CCDS38569.1"; havana_gene "OTTMUSG00000054929.1"; havana_transcript "OTTMUST00000136119.1";
chr3	HAVANA	exon	102960128	102960247	0	+	.	gene_id "ENSMUSG00000068823.11"; transcript_id "ENSMUST00000199240.5"; gene_type "protein_coding"; gene_name "Csde1"; transcript_type "protein_coding"; transcript_name "Csde1-214"; exon_number 14; exon_id "ENSMUSE00000318072.4"; level 2; protein_id "ENSMUSP00000143050.2"; transcript_support_level "1"; mgi_id "MGI:92356"; tag "basic"; tag "CCDS"; ccdsid "CCDS79991.1"; havana_gene "OTTMUSG00000054929.1"; havana_transcript "OTTMUST00000136120.1";
chr3	HAVANA	CDS	102960128	102960247	0	+	2	gene_id "ENSMUSG00000068823.11"; transcript_id "ENSMUST00000199240.5"; gene_type "protein_coding"; gene_name "Csde1"; transcript_type "protein_coding"; transcript_name "Csde1-214"; exon_number 14; exon_id "ENSMUSE00000318072.4"; level 2; protein_id "ENSMUSP00000143050.2"; transcript_support_level "1"; mgi_id "MGI:92356"; tag "basic"; tag "CCDS"; ccdsid "CCDS79991.1"; havana_gene "OTTMUSG00000054929.1"; havana_transcript "OTTMUST00000136120.1";
chr3	HAVANA	exon	102960128	102960247	0	+	.	gene_id "ENSMUSG00000068823.11"; transcript_id "ENSMUST00000199420.5"; gene_type "protein_coding"; gene_name "Csde1"; transcript_type "protein_coding"; transcript_name "Csde1-215"; exon_number 16; exon_id "ENSMUSE00000318072.4"; level 2; protein_id "ENSMUSP00000142703.2"; transcript_support_level "5"; mgi_id "MGI:92356"; tag "alternative_5_UTR"; tag "not_organism_supported"; tag "basic"; tag "CCDS"; ccdsid "CCDS79990.1"; havana_gene "OTTMUSG00000054929.1"; havana_transcript "OTTMUST00000136121.1";
chr3	HAVANA	CDS	102960128	102960247	0	+	2	gene_id "ENSMUSG00000068823.11"; transcript_id "ENSMUST00000199420.5"; gene_type "protein_coding"; gene_name "Csde1"; transcript_type "protein_coding"; transcript_name "Csde1-215"; exon_number 16; exon_id "ENSMUSE00000318072.4"; level 2; protein_id "ENSMUSP00000142703.2"; transcript_support_level "5"; mgi_id "MGI:92356"; tag "alternative_5_UTR"; tag "not_organism_supported"; tag "basic"; tag "CCDS"; ccdsid "CCDS79990.1"; havana_gene "OTTMUSG00000054929.1"; havana_transcript "OTTMUST00000136121.1";
chr3	HAVANA	exon	102960128	102960247	0	+	.	gene_id "ENSMUSG00000068823.11"; transcript_id "ENSMUST00000199571.5"; gene_type "protein_coding"; gene_name "Csde1"; transcript_type "protein_coding"; transcript_name "Csde1-216"; exon_number 14; exon_id "ENSMUSE00000318072.4"; level 2; protein_id "ENSMUSP00000143028.2"; transcript_support_level "5"; mgi_id "MGI:92356"; tag "alternative_5_UTR"; tag "CAGE_supported_TSS"; tag "not_organism_supported"; tag "basic"; tag "CCDS"; ccdsid "CCDS79990.1"; havana_gene "OTTMUSG00000054929.1"; havana_transcript "OTTMUST00000136122.1";
chr3	HAVANA	CDS	102960128	102960247	0	+	2	gene_id "ENSMUSG00000068823.11"; transcript_id "ENSMUST00000199571.5"; gene_type "protein_coding"; gene_name "Csde1"; transcript_type "protein_coding"; transcript_name "Csde1-216"; exon_number 14; exon_id "ENSMUSE00000318072.4"; level 2; protein_id "ENSMUSP00000143028.2"; transcript_support_level "5"; mgi_id "MGI:92356"; tag "alternative_5_UTR"; tag "CAGE_supported_TSS"; tag "not_organism_supported"; tag "basic"; tag "CCDS"; ccdsid "CCDS79990.1"; havana_gene "OTTMUSG00000054929.1"; havana_transcript "OTTMUST00000136122.1";
chr3	HAVANA	exon	102960128	102960247	0	+	.	gene_id "ENSMUSG00000068823.11"; transcript_id "ENSMUST00000197488.5"; gene_type "protein_coding"; gene_name "Csde1"; transcript_type "protein_coding"; transcript_name "Csde1-206"; exon_number 15; exon_id "ENSMUSE00000318072.4"; level 2; protein_id "ENSMUSP00000143524.2"; transcript_support_level "1"; mgi_id "MGI:92356"; tag "alternative_5_UTR"; tag "basic"; tag "CCDS"; ccdsid "CCDS79990.1"; havana_gene "OTTMUSG00000054929.1"; havana_transcript "OTTMUST00000136123.1";
chr3	HAVANA	CDS	102960128	102960247	0	+	2	gene_id "ENSMUSG00000068823.11"; transcript_id "ENSMUST00000197488.5"; gene_type "protein_coding"; gene_name "Csde1"; transcript_type "protein_coding"; transcript_name "Csde1-206"; exon_number 15; exon_id "ENSMUSE00000318072.4"; level 2; protein_id "ENSMUSP00000143524.2"; transcript_support_level "1"; mgi_id "MGI:92356"; tag "alternative_5_UTR"; tag "basic"; tag "CCDS"; ccdsid "CCDS79990.1"; havana_gene "OTTMUSG00000054929.1"; havana_transcript "OTTMUST00000136123.1";
chr3	HAVANA	exon	102960128	102960247	0	+	.	gene_id "ENSMUSG00000068823.11"; transcript_id "ENSMUST00000198174.2"; gene_type "protein_coding"; gene_name "Csde1"; transcript_type "nonsense_mediated_decay"; transcript_name "Csde1-210"; exon_number 10; exon_id "ENSMUSE00001347448.2"; level 2; protein_id "ENSMUSP00000142395.2"; transcript_support_level "1"; mgi_id "MGI:92356"; tag "mRNA_start_NF"; tag "cds_start_NF"; havana_gene "OTTMUSG00000054929.1"; havana_transcript "OTTMUST00000136130.1";
chr3	HAVANA	UTR	102960128	102960247	0	+	.	gene_id "ENSMUSG00000068823.11"; transcript_id "ENSMUST00000198174.2"; gene_type "protein_coding"; gene_name "Csde1"; transcript_type "nonsense_mediated_decay"; transcript_name "Csde1-210"; exon_number 10; exon_id "ENSMUSE00001347448.2"; level 2; protein_id "ENSMUSP00000142395.2"; transcript_support_level "1"; mgi_id "MGI:92356"; tag "mRNA_start_NF"; tag "cds_start_NF"; havana_gene "OTTMUSG00000054929.1"; havana_transcript "OTTMUST00000136130.1";
chr3	ENSEMBL_gcm37	exon	102960128	102960247	1.56024863922603	+	.	gene_id "ENSMUSG00000068823.11"; transcript_id "ENSMUSG00000068823.11_tx_5"; exon_id "chr3_102960128_102960247_+"; exonnum "17"; txlen "3778";
chr3	HAVANA	exon	102961971	102962149	0	+	.	gene_id "ENSMUSG00000068823.11"; transcript_id "ENSMUST00000029446.13"; gene_type "protein_coding"; gene_name "Csde1"; transcript_type "protein_coding"; transcript_name "Csde1-201"; exon_number 17; exon_id "ENSMUSE00000318065.4"; level 2; protein_id "ENSMUSP00000029446.9"; transcript_support_level "1"; mgi_id "MGI:92356"; tag "basic"; tag "Ensembl_canonical"; tag "GENCODE_Primary"; tag "appris_principal_1"; tag "CCDS"; ccdsid "CCDS38569.1"; havana_gene "OTTMUSG00000054929.1"; havana_transcript "OTTMUST00000136117.1";
chr3	HAVANA	CDS	102961971	102962149	0	+	2	gene_id "ENSMUSG00000068823.11"; transcript_id "ENSMUST00000029446.13"; gene_type "protein_coding"; gene_name "Csde1"; transcript_type "protein_coding"; transcript_name "Csde1-201"; exon_number 17; exon_id "ENSMUSE00000318065.4"; level 2; protein_id "ENSMUSP00000029446.9"; transcript_support_level "1"; mgi_id "MGI:92356"; tag "basic"; tag "Ensembl_canonical"; tag "GENCODE_Primary"; tag "appris_principal_1"; tag "CCDS"; ccdsid "CCDS38569.1"; havana_gene "OTTMUSG00000054929.1"; havana_transcript "OTTMUST00000136117.1";
chr3	HAVANA	exon	102961971	102962149	0	+	.	gene_id "ENSMUSG00000068823.11"; transcript_id "ENSMUST00000198180.5"; gene_type "protein_coding"; gene_name "Csde1"; transcript_type "protein_coding"; transcript_name "Csde1-211"; exon_number 16; exon_id "ENSMUSE00000318065.4"; level 2; protein_id "ENSMUSP00000142983.2"; transcript_support_level "1"; mgi_id "MGI:92356"; tag "basic"; tag "CCDS"; ccdsid "CCDS79990.1"; havana_gene "OTTMUSG00000054929.1"; havana_transcript "OTTMUST00000136118.1";
chr3	HAVANA	CDS	102961971	102962149	0	+	2	gene_id "ENSMUSG00000068823.11"; transcript_id "ENSMUST00000198180.5"; gene_type "protein_coding"; gene_name "Csde1"; transcript_type "protein_coding"; transcript_name "Csde1-211"; exon_number 16; exon_id "ENSMUSE00000318065.4"; level 2; protein_id "ENSMUSP00000142983.2"; transcript_support_level "1"; mgi_id "MGI:92356"; tag "basic"; tag "CCDS"; ccdsid "CCDS79990.1"; havana_gene "OTTMUSG00000054929.1"; havana_transcript "OTTMUST00000136118.1";
chr3	HAVANA	exon	102961971	102962149	0	+	.	gene_id "ENSMUSG00000068823.11"; transcript_id "ENSMUST00000197827.5"; gene_type "protein_coding"; gene_name "Csde1"; transcript_type "protein_coding"; transcript_name "Csde1-207"; exon_number 16; exon_id "ENSMUSE00000318065.4"; level 2; protein_id "ENSMUSP00000143503.2"; transcript_support_level "5"; mgi_id "MGI:92356"; tag "alternative_5_UTR"; tag "not_organism_supported"; tag "basic"; tag "appris_principal_1"; tag "CCDS"; ccdsid "CCDS38569.1"; havana_gene "OTTMUSG00000054929.1"; havana_transcript "OTTMUST00000136119.1";
chr3	HAVANA	CDS	102961971	102962149	0	+	2	gene_id "ENSMUSG00000068823.11"; transcript_id "ENSMUST00000197827.5"; gene_type "protein_coding"; gene_name "Csde1"; transcript_type "protein_coding"; transcript_name "Csde1-207"; exon_number 16; exon_id "ENSMUSE00000318065.4"; level 2; protein_id "ENSMUSP00000143503.2"; transcript_support_level "5"; mgi_id "MGI:92356"; tag "alternative_5_UTR"; tag "not_organism_supported"; tag "basic"; tag "appris_principal_1"; tag "CCDS"; ccdsid "CCDS38569.1"; havana_gene "OTTMUSG00000054929.1"; havana_transcript "OTTMUST00000136119.1";
chr3	HAVANA	exon	102961971	102962149	0	+	.	gene_id "ENSMUSG00000068823.11"; transcript_id "ENSMUST00000199240.5"; gene_type "protein_coding"; gene_name "Csde1"; transcript_type "protein_coding"; transcript_name "Csde1-214"; exon_number 15; exon_id "ENSMUSE00000318065.4"; level 2; protein_id "ENSMUSP00000143050.2"; transcript_support_level "1"; mgi_id "MGI:92356"; tag "basic"; tag "CCDS"; ccdsid "CCDS79991.1"; havana_gene "OTTMUSG00000054929.1"; havana_transcript "OTTMUST00000136120.1";
chr3	HAVANA	CDS	102961971	102962149	0	+	2	gene_id "ENSMUSG00000068823.11"; transcript_id "ENSMUST00000199240.5"; gene_type "protein_coding"; gene_name "Csde1"; transcript_type "protein_coding"; transcript_name "Csde1-214"; exon_number 15; exon_id "ENSMUSE00000318065.4"; level 2; protein_id "ENSMUSP00000143050.2"; transcript_support_level "1"; mgi_id "MGI:92356"; tag "basic"; tag "CCDS"; ccdsid "CCDS79991.1"; havana_gene "OTTMUSG00000054929.1"; havana_transcript "OTTMUST00000136120.1";
chr3	HAVANA	exon	102961971	102962149	0	+	.	gene_id "ENSMUSG00000068823.11"; transcript_id "ENSMUST00000199420.5"; gene_type "protein_coding"; gene_name "Csde1"; transcript_type "protein_coding"; transcript_name "Csde1-215"; exon_number 17; exon_id "ENSMUSE00000318065.4"; level 2; protein_id "ENSMUSP00000142703.2"; transcript_support_level "5"; mgi_id "MGI:92356"; tag "alternative_5_UTR"; tag "not_organism_supported"; tag "basic"; tag "CCDS"; ccdsid "CCDS79990.1"; havana_gene "OTTMUSG00000054929.1"; havana_transcript "OTTMUST00000136121.1";
chr3	HAVANA	CDS	102961971	102962149	0	+	2	gene_id "ENSMUSG00000068823.11"; transcript_id "ENSMUST00000199420.5"; gene_type "protein_coding"; gene_name "Csde1"; transcript_type "protein_coding"; transcript_name "Csde1-215"; exon_number 17; exon_id "ENSMUSE00000318065.4"; level 2; protein_id "ENSMUSP00000142703.2"; transcript_support_level "5"; mgi_id "MGI:92356"; tag "alternative_5_UTR"; tag "not_organism_supported"; tag "basic"; tag "CCDS"; ccdsid "CCDS79990.1"; havana_gene "OTTMUSG00000054929.1"; havana_transcript "OTTMUST00000136121.1";
chr3	HAVANA	exon	102961971	102962149	0	+	.	gene_id "ENSMUSG00000068823.11"; transcript_id "ENSMUST00000199571.5"; gene_type "protein_coding"; gene_name "Csde1"; transcript_type "protein_coding"; transcript_name "Csde1-216"; exon_number 15; exon_id "ENSMUSE00000318065.4"; level 2; protein_id "ENSMUSP00000143028.2"; transcript_support_level "5"; mgi_id "MGI:92356"; tag "alternative_5_UTR"; tag "CAGE_supported_TSS"; tag "not_organism_supported"; tag "basic"; tag "CCDS"; ccdsid "CCDS79990.1"; havana_gene "OTTMUSG00000054929.1"; havana_transcript "OTTMUST00000136122.1";
chr3	HAVANA	CDS	102961971	102962149	0	+	2	gene_id "ENSMUSG00000068823.11"; transcript_id "ENSMUST00000199571.5"; gene_type "protein_coding"; gene_name "Csde1"; transcript_type "protein_coding"; transcript_name "Csde1-216"; exon_number 15; exon_id "ENSMUSE00000318065.4"; level 2; protein_id "ENSMUSP00000143028.2"; transcript_support_level "5"; mgi_id "MGI:92356"; tag "alternative_5_UTR"; tag "CAGE_supported_TSS"; tag "not_organism_supported"; tag "basic"; tag "CCDS"; ccdsid "CCDS79990.1"; havana_gene "OTTMUSG00000054929.1"; havana_transcript "OTTMUST00000136122.1";
chr3	HAVANA	exon	102961971	102962149	0	+	.	gene_id "ENSMUSG00000068823.11"; transcript_id "ENSMUST00000197488.5"; gene_type "protein_coding"; gene_name "Csde1"; transcript_type "protein_coding"; transcript_name "Csde1-206"; exon_number 16; exon_id "ENSMUSE00000318065.4"; level 2; protein_id "ENSMUSP00000143524.2"; transcript_support_level "1"; mgi_id "MGI:92356"; tag "alternative_5_UTR"; tag "basic"; tag "CCDS"; ccdsid "CCDS79990.1"; havana_gene "OTTMUSG00000054929.1"; havana_transcript "OTTMUST00000136123.1";
chr3	HAVANA	CDS	102961971	102962149	0	+	2	gene_id "ENSMUSG00000068823.11"; transcript_id "ENSMUST00000197488.5"; gene_type "protein_coding"; gene_name "Csde1"; transcript_type "protein_coding"; transcript_name "Csde1-206"; exon_number 16; exon_id "ENSMUSE00000318065.4"; level 2; protein_id "ENSMUSP00000143524.2"; transcript_support_level "1"; mgi_id "MGI:92356"; tag "alternative_5_UTR"; tag "basic"; tag "CCDS"; ccdsid "CCDS79990.1"; havana_gene "OTTMUSG00000054929.1"; havana_transcript "OTTMUST00000136123.1";
chr3	HAVANA	exon	102961971	102962149	0	+	.	gene_id "ENSMUSG00000068823.11"; transcript_id "ENSMUST00000198174.2"; gene_type "protein_coding"; gene_name "Csde1"; transcript_type "nonsense_mediated_decay"; transcript_name "Csde1-210"; exon_number 11; exon_id "ENSMUSE00001353543.2"; level 2; protein_id "ENSMUSP00000142395.2"; transcript_support_level "1"; mgi_id "MGI:92356"; tag "mRNA_start_NF"; tag "cds_start_NF"; havana_gene "OTTMUSG00000054929.1"; havana_transcript "OTTMUST00000136130.1";
chr3	HAVANA	UTR	102961971	102962149	0	+	.	gene_id "ENSMUSG00000068823.11"; transcript_id "ENSMUST00000198174.2"; gene_type "protein_coding"; gene_name "Csde1"; transcript_type "nonsense_mediated_decay"; transcript_name "Csde1-210"; exon_number 11; exon_id "ENSMUSE00001353543.2"; level 2; protein_id "ENSMUSP00000142395.2"; transcript_support_level "1"; mgi_id "MGI:92356"; tag "mRNA_start_NF"; tag "cds_start_NF"; havana_gene "OTTMUSG00000054929.1"; havana_transcript "OTTMUST00000136130.1";
chr3	ENSEMBL_gcm37	exon	102961971	102962149	1.56024863922603	+	.	gene_id "ENSMUSG00000068823.11"; transcript_id "ENSMUSG00000068823.11_tx_5"; exon_id "chr3_102961971_102962149_+"; exonnum "18"; txlen "3778";
chr3	HAVANA	exon	102962665	102962828	0	+	.	gene_id "ENSMUSG00000068823.11"; transcript_id "ENSMUST00000029446.13"; gene_type "protein_coding"; gene_name "Csde1"; transcript_type "protein_coding"; transcript_name "Csde1-201"; exon_number 18; exon_id "ENSMUSE00000173638.4"; level 2; protein_id "ENSMUSP00000029446.9"; transcript_support_level "1"; mgi_id "MGI:92356"; tag "basic"; tag "Ensembl_canonical"; tag "GENCODE_Primary"; tag "appris_principal_1"; tag "CCDS"; ccdsid "CCDS38569.1"; havana_gene "OTTMUSG00000054929.1"; havana_transcript "OTTMUST00000136117.1";
chr3	HAVANA	CDS	102962665	102962828	0	+	0	gene_id "ENSMUSG00000068823.11"; transcript_id "ENSMUST00000029446.13"; gene_type "protein_coding"; gene_name "Csde1"; transcript_type "protein_coding"; transcript_name "Csde1-201"; exon_number 18; exon_id "ENSMUSE00000173638.4"; level 2; protein_id "ENSMUSP00000029446.9"; transcript_support_level "1"; mgi_id "MGI:92356"; tag "basic"; tag "Ensembl_canonical"; tag "GENCODE_Primary"; tag "appris_principal_1"; tag "CCDS"; ccdsid "CCDS38569.1"; havana_gene "OTTMUSG00000054929.1"; havana_transcript "OTTMUST00000136117.1";
chr3	HAVANA	exon	102962665	102962828	0	+	.	gene_id "ENSMUSG00000068823.11"; transcript_id "ENSMUST00000198180.5"; gene_type "protein_coding"; gene_name "Csde1"; transcript_type "protein_coding"; transcript_name "Csde1-211"; exon_number 17; exon_id "ENSMUSE00000173638.4"; level 2; protein_id "ENSMUSP00000142983.2"; transcript_support_level "1"; mgi_id "MGI:92356"; tag "basic"; tag "CCDS"; ccdsid "CCDS79990.1"; havana_gene "OTTMUSG00000054929.1"; havana_transcript "OTTMUST00000136118.1";
chr3	HAVANA	CDS	102962665	102962828	0	+	0	gene_id "ENSMUSG00000068823.11"; transcript_id "ENSMUST00000198180.5"; gene_type "protein_coding"; gene_name "Csde1"; transcript_type "protein_coding"; transcript_name "Csde1-211"; exon_number 17; exon_id "ENSMUSE00000173638.4"; level 2; protein_id "ENSMUSP00000142983.2"; transcript_support_level "1"; mgi_id "MGI:92356"; tag "basic"; tag "CCDS"; ccdsid "CCDS79990.1"; havana_gene "OTTMUSG00000054929.1"; havana_transcript "OTTMUST00000136118.1";
chr3	HAVANA	exon	102962665	102962828	0	+	.	gene_id "ENSMUSG00000068823.11"; transcript_id "ENSMUST00000197827.5"; gene_type "protein_coding"; gene_name "Csde1"; transcript_type "protein_coding"; transcript_name "Csde1-207"; exon_number 17; exon_id "ENSMUSE00000173638.4"; level 2; protein_id "ENSMUSP00000143503.2"; transcript_support_level "5"; mgi_id "MGI:92356"; tag "alternative_5_UTR"; tag "not_organism_supported"; tag "basic"; tag "appris_principal_1"; tag "CCDS"; ccdsid "CCDS38569.1"; havana_gene "OTTMUSG00000054929.1"; havana_transcript "OTTMUST00000136119.1";
chr3	HAVANA	CDS	102962665	102962828	0	+	0	gene_id "ENSMUSG00000068823.11"; transcript_id "ENSMUST00000197827.5"; gene_type "protein_coding"; gene_name "Csde1"; transcript_type "protein_coding"; transcript_name "Csde1-207"; exon_number 17; exon_id "ENSMUSE00000173638.4"; level 2; protein_id "ENSMUSP00000143503.2"; transcript_support_level "5"; mgi_id "MGI:92356"; tag "alternative_5_UTR"; tag "not_organism_supported"; tag "basic"; tag "appris_principal_1"; tag "CCDS"; ccdsid "CCDS38569.1"; havana_gene "OTTMUSG00000054929.1"; havana_transcript "OTTMUST00000136119.1";
chr3	HAVANA	exon	102962665	102962828	0	+	.	gene_id "ENSMUSG00000068823.11"; transcript_id "ENSMUST00000199240.5"; gene_type "protein_coding"; gene_name "Csde1"; transcript_type "protein_coding"; transcript_name "Csde1-214"; exon_number 16; exon_id "ENSMUSE00000173638.4"; level 2; protein_id "ENSMUSP00000143050.2"; transcript_support_level "1"; mgi_id "MGI:92356"; tag "basic"; tag "CCDS"; ccdsid "CCDS79991.1"; havana_gene "OTTMUSG00000054929.1"; havana_transcript "OTTMUST00000136120.1";
chr3	HAVANA	CDS	102962665	102962828	0	+	0	gene_id "ENSMUSG00000068823.11"; transcript_id "ENSMUST00000199240.5"; gene_type "protein_coding"; gene_name "Csde1"; transcript_type "protein_coding"; transcript_name "Csde1-214"; exon_number 16; exon_id "ENSMUSE00000173638.4"; level 2; protein_id "ENSMUSP00000143050.2"; transcript_support_level "1"; mgi_id "MGI:92356"; tag "basic"; tag "CCDS"; ccdsid "CCDS79991.1"; havana_gene "OTTMUSG00000054929.1"; havana_transcript "OTTMUST00000136120.1";
chr3	HAVANA	exon	102962665	102962828	0	+	.	gene_id "ENSMUSG00000068823.11"; transcript_id "ENSMUST00000199420.5"; gene_type "protein_coding"; gene_name "Csde1"; transcript_type "protein_coding"; transcript_name "Csde1-215"; exon_number 18; exon_id "ENSMUSE00000173638.4"; level 2; protein_id "ENSMUSP00000142703.2"; transcript_support_level "5"; mgi_id "MGI:92356"; tag "alternative_5_UTR"; tag "not_organism_supported"; tag "basic"; tag "CCDS"; ccdsid "CCDS79990.1"; havana_gene "OTTMUSG00000054929.1"; havana_transcript "OTTMUST00000136121.1";
chr3	HAVANA	CDS	102962665	102962828	0	+	0	gene_id "ENSMUSG00000068823.11"; transcript_id "ENSMUST00000199420.5"; gene_type "protein_coding"; gene_name "Csde1"; transcript_type "protein_coding"; transcript_name "Csde1-215"; exon_number 18; exon_id "ENSMUSE00000173638.4"; level 2; protein_id "ENSMUSP00000142703.2"; transcript_support_level "5"; mgi_id "MGI:92356"; tag "alternative_5_UTR"; tag "not_organism_supported"; tag "basic"; tag "CCDS"; ccdsid "CCDS79990.1"; havana_gene "OTTMUSG00000054929.1"; havana_transcript "OTTMUST00000136121.1";
chr3	HAVANA	exon	102962665	102962828	0	+	.	gene_id "ENSMUSG00000068823.11"; transcript_id "ENSMUST00000199571.5"; gene_type "protein_coding"; gene_name "Csde1"; transcript_type "protein_coding"; transcript_name "Csde1-216"; exon_number 16; exon_id "ENSMUSE00000173638.4"; level 2; protein_id "ENSMUSP00000143028.2"; transcript_support_level "5"; mgi_id "MGI:92356"; tag "alternative_5_UTR"; tag "CAGE_supported_TSS"; tag "not_organism_supported"; tag "basic"; tag "CCDS"; ccdsid "CCDS79990.1"; havana_gene "OTTMUSG00000054929.1"; havana_transcript "OTTMUST00000136122.1";
chr3	HAVANA	CDS	102962665	102962828	0	+	0	gene_id "ENSMUSG00000068823.11"; transcript_id "ENSMUST00000199571.5"; gene_type "protein_coding"; gene_name "Csde1"; transcript_type "protein_coding"; transcript_name "Csde1-216"; exon_number 16; exon_id "ENSMUSE00000173638.4"; level 2; protein_id "ENSMUSP00000143028.2"; transcript_support_level "5"; mgi_id "MGI:92356"; tag "alternative_5_UTR"; tag "CAGE_supported_TSS"; tag "not_organism_supported"; tag "basic"; tag "CCDS"; ccdsid "CCDS79990.1"; havana_gene "OTTMUSG00000054929.1"; havana_transcript "OTTMUST00000136122.1";
chr3	HAVANA	exon	102962665	102962828	0	+	.	gene_id "ENSMUSG00000068823.11"; transcript_id "ENSMUST00000197488.5"; gene_type "protein_coding"; gene_name "Csde1"; transcript_type "protein_coding"; transcript_name "Csde1-206"; exon_number 17; exon_id "ENSMUSE00000173638.4"; level 2; protein_id "ENSMUSP00000143524.2"; transcript_support_level "1"; mgi_id "MGI:92356"; tag "alternative_5_UTR"; tag "basic"; tag "CCDS"; ccdsid "CCDS79990.1"; havana_gene "OTTMUSG00000054929.1"; havana_transcript "OTTMUST00000136123.1";
chr3	HAVANA	CDS	102962665	102962828	0	+	0	gene_id "ENSMUSG00000068823.11"; transcript_id "ENSMUST00000197488.5"; gene_type "protein_coding"; gene_name "Csde1"; transcript_type "protein_coding"; transcript_name "Csde1-206"; exon_number 17; exon_id "ENSMUSE00000173638.4"; level 2; protein_id "ENSMUSP00000143524.2"; transcript_support_level "1"; mgi_id "MGI:92356"; tag "alternative_5_UTR"; tag "basic"; tag "CCDS"; ccdsid "CCDS79990.1"; havana_gene "OTTMUSG00000054929.1"; havana_transcript "OTTMUST00000136123.1";
chr3	HAVANA	exon	102962665	102962828	0	+	.	gene_id "ENSMUSG00000068823.11"; transcript_id "ENSMUST00000198174.2"; gene_type "protein_coding"; gene_name "Csde1"; transcript_type "nonsense_mediated_decay"; transcript_name "Csde1-210"; exon_number 12; exon_id "ENSMUSE00001355267.2"; level 2; protein_id "ENSMUSP00000142395.2"; transcript_support_level "1"; mgi_id "MGI:92356"; tag "mRNA_start_NF"; tag "cds_start_NF"; havana_gene "OTTMUSG00000054929.1"; havana_transcript "OTTMUST00000136130.1";
chr3	HAVANA	UTR	102962665	102962828	0	+	.	gene_id "ENSMUSG00000068823.11"; transcript_id "ENSMUST00000198174.2"; gene_type "protein_coding"; gene_name "Csde1"; transcript_type "nonsense_mediated_decay"; transcript_name "Csde1-210"; exon_number 12; exon_id "ENSMUSE00001355267.2"; level 2; protein_id "ENSMUSP00000142395.2"; transcript_support_level "1"; mgi_id "MGI:92356"; tag "mRNA_start_NF"; tag "cds_start_NF"; havana_gene "OTTMUSG00000054929.1"; havana_transcript "OTTMUST00000136130.1";
chr3	ENSEMBL_gcm37	exon	102962665	102962828	1.56024863922603	+	.	gene_id "ENSMUSG00000068823.11"; transcript_id "ENSMUSG00000068823.11_tx_5"; exon_id "chr3_102962665_102962828_+"; exonnum "19"; txlen "3778";
chr3	HAVANA	exon	102963370	102963793	0	+	.	gene_id "ENSMUSG00000068823.11"; transcript_id "ENSMUST00000197844.2"; gene_type "protein_coding"; gene_name "Csde1"; transcript_type "retained_intron"; transcript_name "Csde1-208"; exon_number 1; exon_id "ENSMUSE00001356044.2"; level 2; transcript_support_level "1"; mgi_id "MGI:92356"; havana_gene "OTTMUSG00000054929.1"; havana_transcript "OTTMUST00000136133.1";
chr3	HAVANA	transcript	102963370	102964448	0	+	.	gene_id "ENSMUSG00000068823.11"; transcript_id "ENSMUST00000197844.2"; gene_type "protein_coding"; gene_name "Csde1"; transcript_type "retained_intron"; transcript_name "Csde1-208"; level 2; transcript_support_level "1"; mgi_id "MGI:92356"; havana_gene "OTTMUSG00000054929.1"; havana_transcript "OTTMUST00000136133.1";
chr3	HAVANA	exon	102963661	102963793	0	+	.	gene_id "ENSMUSG00000068823.11"; transcript_id "ENSMUST00000029446.13"; gene_type "protein_coding"; gene_name "Csde1"; transcript_type "protein_coding"; transcript_name "Csde1-201"; exon_number 19; exon_id "ENSMUSE00000173639.4"; level 2; protein_id "ENSMUSP00000029446.9"; transcript_support_level "1"; mgi_id "MGI:92356"; tag "basic"; tag "Ensembl_canonical"; tag "GENCODE_Primary"; tag "appris_principal_1"; tag "CCDS"; ccdsid "CCDS38569.1"; havana_gene "OTTMUSG00000054929.1"; havana_transcript "OTTMUST00000136117.1";
chr3	HAVANA	CDS	102963661	102963793	0	+	1	gene_id "ENSMUSG00000068823.11"; transcript_id "ENSMUST00000029446.13"; gene_type "protein_coding"; gene_name "Csde1"; transcript_type "protein_coding"; transcript_name "Csde1-201"; exon_number 19; exon_id "ENSMUSE00000173639.4"; level 2; protein_id "ENSMUSP00000029446.9"; transcript_support_level "1"; mgi_id "MGI:92356"; tag "basic"; tag "Ensembl_canonical"; tag "GENCODE_Primary"; tag "appris_principal_1"; tag "CCDS"; ccdsid "CCDS38569.1"; havana_gene "OTTMUSG00000054929.1"; havana_transcript "OTTMUST00000136117.1";
chr3	HAVANA	exon	102963661	102963793	0	+	.	gene_id "ENSMUSG00000068823.11"; transcript_id "ENSMUST00000198180.5"; gene_type "protein_coding"; gene_name "Csde1"; transcript_type "protein_coding"; transcript_name "Csde1-211"; exon_number 18; exon_id "ENSMUSE00000173639.4"; level 2; protein_id "ENSMUSP00000142983.2"; transcript_support_level "1"; mgi_id "MGI:92356"; tag "basic"; tag "CCDS"; ccdsid "CCDS79990.1"; havana_gene "OTTMUSG00000054929.1"; havana_transcript "OTTMUST00000136118.1";
chr3	HAVANA	CDS	102963661	102963793	0	+	1	gene_id "ENSMUSG00000068823.11"; transcript_id "ENSMUST00000198180.5"; gene_type "protein_coding"; gene_name "Csde1"; transcript_type "protein_coding"; transcript_name "Csde1-211"; exon_number 18; exon_id "ENSMUSE00000173639.4"; level 2; protein_id "ENSMUSP00000142983.2"; transcript_support_level "1"; mgi_id "MGI:92356"; tag "basic"; tag "CCDS"; ccdsid "CCDS79990.1"; havana_gene "OTTMUSG00000054929.1"; havana_transcript "OTTMUST00000136118.1";
chr3	HAVANA	exon	102963661	102963793	0	+	.	gene_id "ENSMUSG00000068823.11"; transcript_id "ENSMUST00000197827.5"; gene_type "protein_coding"; gene_name "Csde1"; transcript_type "protein_coding"; transcript_name "Csde1-207"; exon_number 18; exon_id "ENSMUSE00000173639.4"; level 2; protein_id "ENSMUSP00000143503.2"; transcript_support_level "5"; mgi_id "MGI:92356"; tag "alternative_5_UTR"; tag "not_organism_supported"; tag "basic"; tag "appris_principal_1"; tag "CCDS"; ccdsid "CCDS38569.1"; havana_gene "OTTMUSG00000054929.1"; havana_transcript "OTTMUST00000136119.1";
chr3	HAVANA	CDS	102963661	102963793	0	+	1	gene_id "ENSMUSG00000068823.11"; transcript_id "ENSMUST00000197827.5"; gene_type "protein_coding"; gene_name "Csde1"; transcript_type "protein_coding"; transcript_name "Csde1-207"; exon_number 18; exon_id "ENSMUSE00000173639.4"; level 2; protein_id "ENSMUSP00000143503.2"; transcript_support_level "5"; mgi_id "MGI:92356"; tag "alternative_5_UTR"; tag "not_organism_supported"; tag "basic"; tag "appris_principal_1"; tag "CCDS"; ccdsid "CCDS38569.1"; havana_gene "OTTMUSG00000054929.1"; havana_transcript "OTTMUST00000136119.1";
chr3	HAVANA	exon	102963661	102963793	0	+	.	gene_id "ENSMUSG00000068823.11"; transcript_id "ENSMUST00000199240.5"; gene_type "protein_coding"; gene_name "Csde1"; transcript_type "protein_coding"; transcript_name "Csde1-214"; exon_number 17; exon_id "ENSMUSE00000173639.4"; level 2; protein_id "ENSMUSP00000143050.2"; transcript_support_level "1"; mgi_id "MGI:92356"; tag "basic"; tag "CCDS"; ccdsid "CCDS79991.1"; havana_gene "OTTMUSG00000054929.1"; havana_transcript "OTTMUST00000136120.1";
chr3	HAVANA	CDS	102963661	102963793	0	+	1	gene_id "ENSMUSG00000068823.11"; transcript_id "ENSMUST00000199240.5"; gene_type "protein_coding"; gene_name "Csde1"; transcript_type "protein_coding"; transcript_name "Csde1-214"; exon_number 17; exon_id "ENSMUSE00000173639.4"; level 2; protein_id "ENSMUSP00000143050.2"; transcript_support_level "1"; mgi_id "MGI:92356"; tag "basic"; tag "CCDS"; ccdsid "CCDS79991.1"; havana_gene "OTTMUSG00000054929.1"; havana_transcript "OTTMUST00000136120.1";
chr3	HAVANA	exon	102963661	102963793	0	+	.	gene_id "ENSMUSG00000068823.11"; transcript_id "ENSMUST00000199420.5"; gene_type "protein_coding"; gene_name "Csde1"; transcript_type "protein_coding"; transcript_name "Csde1-215"; exon_number 19; exon_id "ENSMUSE00000173639.4"; level 2; protein_id "ENSMUSP00000142703.2"; transcript_support_level "5"; mgi_id "MGI:92356"; tag "alternative_5_UTR"; tag "not_organism_supported"; tag "basic"; tag "CCDS"; ccdsid "CCDS79990.1"; havana_gene "OTTMUSG00000054929.1"; havana_transcript "OTTMUST00000136121.1";
chr3	HAVANA	CDS	102963661	102963793	0	+	1	gene_id "ENSMUSG00000068823.11"; transcript_id "ENSMUST00000199420.5"; gene_type "protein_coding"; gene_name "Csde1"; transcript_type "protein_coding"; transcript_name "Csde1-215"; exon_number 19; exon_id "ENSMUSE00000173639.4"; level 2; protein_id "ENSMUSP00000142703.2"; transcript_support_level "5"; mgi_id "MGI:92356"; tag "alternative_5_UTR"; tag "not_organism_supported"; tag "basic"; tag "CCDS"; ccdsid "CCDS79990.1"; havana_gene "OTTMUSG00000054929.1"; havana_transcript "OTTMUST00000136121.1";
chr3	HAVANA	exon	102963661	102963793	0	+	.	gene_id "ENSMUSG00000068823.11"; transcript_id "ENSMUST00000199571.5"; gene_type "protein_coding"; gene_name "Csde1"; transcript_type "protein_coding"; transcript_name "Csde1-216"; exon_number 17; exon_id "ENSMUSE00000173639.4"; level 2; protein_id "ENSMUSP00000143028.2"; transcript_support_level "5"; mgi_id "MGI:92356"; tag "alternative_5_UTR"; tag "CAGE_supported_TSS"; tag "not_organism_supported"; tag "basic"; tag "CCDS"; ccdsid "CCDS79990.1"; havana_gene "OTTMUSG00000054929.1"; havana_transcript "OTTMUST00000136122.1";
chr3	HAVANA	CDS	102963661	102963793	0	+	1	gene_id "ENSMUSG00000068823.11"; transcript_id "ENSMUST00000199571.5"; gene_type "protein_coding"; gene_name "Csde1"; transcript_type "protein_coding"; transcript_name "Csde1-216"; exon_number 17; exon_id "ENSMUSE00000173639.4"; level 2; protein_id "ENSMUSP00000143028.2"; transcript_support_level "5"; mgi_id "MGI:92356"; tag "alternative_5_UTR"; tag "CAGE_supported_TSS"; tag "not_organism_supported"; tag "basic"; tag "CCDS"; ccdsid "CCDS79990.1"; havana_gene "OTTMUSG00000054929.1"; havana_transcript "OTTMUST00000136122.1";
chr3	HAVANA	exon	102963661	102963793	0	+	.	gene_id "ENSMUSG00000068823.11"; transcript_id "ENSMUST00000197488.5"; gene_type "protein_coding"; gene_name "Csde1"; transcript_type "protein_coding"; transcript_name "Csde1-206"; exon_number 18; exon_id "ENSMUSE00000173639.4"; level 2; protein_id "ENSMUSP00000143524.2"; transcript_support_level "1"; mgi_id "MGI:92356"; tag "alternative_5_UTR"; tag "basic"; tag "CCDS"; ccdsid "CCDS79990.1"; havana_gene "OTTMUSG00000054929.1"; havana_transcript "OTTMUST00000136123.1";
chr3	HAVANA	CDS	102963661	102963793	0	+	1	gene_id "ENSMUSG00000068823.11"; transcript_id "ENSMUST00000197488.5"; gene_type "protein_coding"; gene_name "Csde1"; transcript_type "protein_coding"; transcript_name "Csde1-206"; exon_number 18; exon_id "ENSMUSE00000173639.4"; level 2; protein_id "ENSMUSP00000143524.2"; transcript_support_level "1"; mgi_id "MGI:92356"; tag "alternative_5_UTR"; tag "basic"; tag "CCDS"; ccdsid "CCDS79990.1"; havana_gene "OTTMUSG00000054929.1"; havana_transcript "OTTMUST00000136123.1";
chr3	HAVANA	exon	102963661	102963793	0	+	.	gene_id "ENSMUSG00000068823.11"; transcript_id "ENSMUST00000198174.2"; gene_type "protein_coding"; gene_name "Csde1"; transcript_type "nonsense_mediated_decay"; transcript_name "Csde1-210"; exon_number 13; exon_id "ENSMUSE00001350984.2"; level 2; protein_id "ENSMUSP00000142395.2"; transcript_support_level "1"; mgi_id "MGI:92356"; tag "mRNA_start_NF"; tag "cds_start_NF"; havana_gene "OTTMUSG00000054929.1"; havana_transcript "OTTMUST00000136130.1";
chr3	HAVANA	UTR	102963661	102963793	0	+	.	gene_id "ENSMUSG00000068823.11"; transcript_id "ENSMUST00000198174.2"; gene_type "protein_coding"; gene_name "Csde1"; transcript_type "nonsense_mediated_decay"; transcript_name "Csde1-210"; exon_number 13; exon_id "ENSMUSE00001350984.2"; level 2; protein_id "ENSMUSP00000142395.2"; transcript_support_level "1"; mgi_id "MGI:92356"; tag "mRNA_start_NF"; tag "cds_start_NF"; havana_gene "OTTMUSG00000054929.1"; havana_transcript "OTTMUST00000136130.1";
chr3	ENSEMBL_gcm37	exon	102963661	102963793	1.56024863922603	+	.	gene_id "ENSMUSG00000068823.11"; transcript_id "ENSMUSG00000068823.11_tx_5"; exon_id "chr3_102963661_102963793_+"; exonnum "20"; txlen "3778";
chr3	HAVANA	CDS	102964202	102964246	0	+	0	gene_id "ENSMUSG00000068823.11"; transcript_id "ENSMUST00000029446.13"; gene_type "protein_coding"; gene_name "Csde1"; transcript_type "protein_coding"; transcript_name "Csde1-201"; exon_number 20; exon_id "ENSMUSE00000507197.8"; level 2; protein_id "ENSMUSP00000029446.9"; transcript_support_level "1"; mgi_id "MGI:92356"; tag "basic"; tag "Ensembl_canonical"; tag "GENCODE_Primary"; tag "appris_principal_1"; tag "CCDS"; ccdsid "CCDS38569.1"; havana_gene "OTTMUSG00000054929.1"; havana_transcript "OTTMUST00000136117.1";
chr3	HAVANA	CDS	102964202	102964246	0	+	0	gene_id "ENSMUSG00000068823.11"; transcript_id "ENSMUST00000198180.5"; gene_type "protein_coding"; gene_name "Csde1"; transcript_type "protein_coding"; transcript_name "Csde1-211"; exon_number 19; exon_id "ENSMUSE00001353074.2"; level 2; protein_id "ENSMUSP00000142983.2"; transcript_support_level "1"; mgi_id "MGI:92356"; tag "basic"; tag "CCDS"; ccdsid "CCDS79990.1"; havana_gene "OTTMUSG00000054929.1"; havana_transcript "OTTMUST00000136118.1";
chr3	HAVANA	CDS	102964202	102964246	0	+	0	gene_id "ENSMUSG00000068823.11"; transcript_id "ENSMUST00000197827.5"; gene_type "protein_coding"; gene_name "Csde1"; transcript_type "protein_coding"; transcript_name "Csde1-207"; exon_number 19; exon_id "ENSMUSE00001355364.2"; level 2; protein_id "ENSMUSP00000143503.2"; transcript_support_level "5"; mgi_id "MGI:92356"; tag "alternative_5_UTR"; tag "not_organism_supported"; tag "basic"; tag "appris_principal_1"; tag "CCDS"; ccdsid "CCDS38569.1"; havana_gene "OTTMUSG00000054929.1"; havana_transcript "OTTMUST00000136119.1";
chr3	HAVANA	CDS	102964202	102964246	0	+	0	gene_id "ENSMUSG00000068823.11"; transcript_id "ENSMUST00000199240.5"; gene_type "protein_coding"; gene_name "Csde1"; transcript_type "protein_coding"; transcript_name "Csde1-214"; exon_number 18; exon_id "ENSMUSE00001347129.2"; level 2; protein_id "ENSMUSP00000143050.2"; transcript_support_level "1"; mgi_id "MGI:92356"; tag "basic"; tag "CCDS"; ccdsid "CCDS79991.1"; havana_gene "OTTMUSG00000054929.1"; havana_transcript "OTTMUST00000136120.1";
chr3	HAVANA	CDS	102964202	102964246	0	+	0	gene_id "ENSMUSG00000068823.11"; transcript_id "ENSMUST00000199420.5"; gene_type "protein_coding"; gene_name "Csde1"; transcript_type "protein_coding"; transcript_name "Csde1-215"; exon_number 20; exon_id "ENSMUSE00000507197.8"; level 2; protein_id "ENSMUSP00000142703.2"; transcript_support_level "5"; mgi_id "MGI:92356"; tag "alternative_5_UTR"; tag "not_organism_supported"; tag "basic"; tag "CCDS"; ccdsid "CCDS79990.1"; havana_gene "OTTMUSG00000054929.1"; havana_transcript "OTTMUST00000136121.1";
chr3	HAVANA	CDS	102964202	102964246	0	+	0	gene_id "ENSMUSG00000068823.11"; transcript_id "ENSMUST00000199571.5"; gene_type "protein_coding"; gene_name "Csde1"; transcript_type "protein_coding"; transcript_name "Csde1-216"; exon_number 18; exon_id "ENSMUSE00001356277.2"; level 2; protein_id "ENSMUSP00000143028.2"; transcript_support_level "5"; mgi_id "MGI:92356"; tag "alternative_5_UTR"; tag "CAGE_supported_TSS"; tag "not_organism_supported"; tag "basic"; tag "CCDS"; ccdsid "CCDS79990.1"; havana_gene "OTTMUSG00000054929.1"; havana_transcript "OTTMUST00000136122.1";
chr3	HAVANA	CDS	102964202	102964246	0	+	0	gene_id "ENSMUSG00000068823.11"; transcript_id "ENSMUST00000197488.5"; gene_type "protein_coding"; gene_name "Csde1"; transcript_type "protein_coding"; transcript_name "Csde1-206"; exon_number 19; exon_id "ENSMUSE00001347129.2"; level 2; protein_id "ENSMUSP00000143524.2"; transcript_support_level "1"; mgi_id "MGI:92356"; tag "alternative_5_UTR"; tag "basic"; tag "CCDS"; ccdsid "CCDS79990.1"; havana_gene "OTTMUSG00000054929.1"; havana_transcript "OTTMUST00000136123.1";
chr3	HAVANA	exon	102964202	102964448	0	+	.	gene_id "ENSMUSG00000068823.11"; transcript_id "ENSMUST00000197844.2"; gene_type "protein_coding"; gene_name "Csde1"; transcript_type "retained_intron"; transcript_name "Csde1-208"; exon_number 2; exon_id "ENSMUSE00001349389.2"; level 2; transcript_support_level "1"; mgi_id "MGI:92356"; havana_gene "OTTMUSG00000054929.1"; havana_transcript "OTTMUST00000136133.1";
chr3	HAVANA	exon	102964202	102964465	0	+	.	gene_id "ENSMUSG00000068823.11"; transcript_id "ENSMUST00000197827.5"; gene_type "protein_coding"; gene_name "Csde1"; transcript_type "protein_coding"; transcript_name "Csde1-207"; exon_number 19; exon_id "ENSMUSE00001355364.2"; level 2; protein_id "ENSMUSP00000143503.2"; transcript_support_level "5"; mgi_id "MGI:92356"; tag "alternative_5_UTR"; tag "not_organism_supported"; tag "basic"; tag "appris_principal_1"; tag "CCDS"; ccdsid "CCDS38569.1"; havana_gene "OTTMUSG00000054929.1"; havana_transcript "OTTMUST00000136119.1";
chr3	HAVANA	exon	102964202	102965018	0	+	.	gene_id "ENSMUSG00000068823.11"; transcript_id "ENSMUST00000199571.5"; gene_type "protein_coding"; gene_name "Csde1"; transcript_type "protein_coding"; transcript_name "Csde1-216"; exon_number 18; exon_id "ENSMUSE00001356277.2"; level 2; protein_id "ENSMUSP00000143028.2"; transcript_support_level "5"; mgi_id "MGI:92356"; tag "alternative_5_UTR"; tag "CAGE_supported_TSS"; tag "not_organism_supported"; tag "basic"; tag "CCDS"; ccdsid "CCDS79990.1"; havana_gene "OTTMUSG00000054929.1"; havana_transcript "OTTMUST00000136122.1";
chr3	HAVANA	exon	102964202	102965102	0	+	.	gene_id "ENSMUSG00000068823.11"; transcript_id "ENSMUST00000198174.2"; gene_type "protein_coding"; gene_name "Csde1"; transcript_type "nonsense_mediated_decay"; transcript_name "Csde1-210"; exon_number 14; exon_id "ENSMUSE00001349017.2"; level 2; protein_id "ENSMUSP00000142395.2"; transcript_support_level "1"; mgi_id "MGI:92356"; tag "mRNA_start_NF"; tag "cds_start_NF"; havana_gene "OTTMUSG00000054929.1"; havana_transcript "OTTMUST00000136130.1";
chr3	HAVANA	UTR	102964202	102965102	0	+	.	gene_id "ENSMUSG00000068823.11"; transcript_id "ENSMUST00000198174.2"; gene_type "protein_coding"; gene_name "Csde1"; transcript_type "nonsense_mediated_decay"; transcript_name "Csde1-210"; exon_number 14; exon_id "ENSMUSE00001349017.2"; level 2; protein_id "ENSMUSP00000142395.2"; transcript_support_level "1"; mgi_id "MGI:92356"; tag "mRNA_start_NF"; tag "cds_start_NF"; havana_gene "OTTMUSG00000054929.1"; havana_transcript "OTTMUST00000136130.1";
chr3	ENSEMBL_gcm37	exon	102964202	102965102	1.56024863922603	+	.	gene_id "ENSMUSG00000068823.11"; transcript_id "ENSMUSG00000068823.11_tx_5"; exon_id "chr3_102964202_102965102_+"; exonnum "21"; txlen "3778";
chr3	HAVANA	exon	102964202	102965120	0	+	.	gene_id "ENSMUSG00000068823.11"; transcript_id "ENSMUST00000199240.5"; gene_type "protein_coding"; gene_name "Csde1"; transcript_type "protein_coding"; transcript_name "Csde1-214"; exon_number 18; exon_id "ENSMUSE00001347129.2"; level 2; protein_id "ENSMUSP00000143050.2"; transcript_support_level "1"; mgi_id "MGI:92356"; tag "basic"; tag "CCDS"; ccdsid "CCDS79991.1"; havana_gene "OTTMUSG00000054929.1"; havana_transcript "OTTMUST00000136120.1";
chr3	HAVANA	exon	102964202	102965120	0	+	.	gene_id "ENSMUSG00000068823.11"; transcript_id "ENSMUST00000197488.5"; gene_type "protein_coding"; gene_name "Csde1"; transcript_type "protein_coding"; transcript_name "Csde1-206"; exon_number 19; exon_id "ENSMUSE00001347129.2"; level 2; protein_id "ENSMUSP00000143524.2"; transcript_support_level "1"; mgi_id "MGI:92356"; tag "alternative_5_UTR"; tag "basic"; tag "CCDS"; ccdsid "CCDS79990.1"; havana_gene "OTTMUSG00000054929.1"; havana_transcript "OTTMUST00000136123.1";
chr3	HAVANA	exon	102964202	102965307	0	+	.	gene_id "ENSMUSG00000068823.11"; transcript_id "ENSMUST00000198180.5"; gene_type "protein_coding"; gene_name "Csde1"; transcript_type "protein_coding"; transcript_name "Csde1-211"; exon_number 19; exon_id "ENSMUSE00001353074.2"; level 2; protein_id "ENSMUSP00000142983.2"; transcript_support_level "1"; mgi_id "MGI:92356"; tag "basic"; tag "CCDS"; ccdsid "CCDS79990.1"; havana_gene "OTTMUSG00000054929.1"; havana_transcript "OTTMUST00000136118.1";
chr3	HAVANA	exon	102964202	102965502	0	+	.	gene_id "ENSMUSG00000068823.11"; transcript_id "ENSMUST00000029446.13"; gene_type "protein_coding"; gene_name "Csde1"; transcript_type "protein_coding"; transcript_name "Csde1-201"; exon_number 20; exon_id "ENSMUSE00000507197.8"; level 2; protein_id "ENSMUSP00000029446.9"; transcript_support_level "1"; mgi_id "MGI:92356"; tag "basic"; tag "Ensembl_canonical"; tag "GENCODE_Primary"; tag "appris_principal_1"; tag "CCDS"; ccdsid "CCDS38569.1"; havana_gene "OTTMUSG00000054929.1"; havana_transcript "OTTMUST00000136117.1";
chr3	HAVANA	exon	102964202	102965502	0	+	.	gene_id "ENSMUSG00000068823.11"; transcript_id "ENSMUST00000199420.5"; gene_type "protein_coding"; gene_name "Csde1"; transcript_type "protein_coding"; transcript_name "Csde1-215"; exon_number 20; exon_id "ENSMUSE00000507197.8"; level 2; protein_id "ENSMUSP00000142703.2"; transcript_support_level "5"; mgi_id "MGI:92356"; tag "alternative_5_UTR"; tag "not_organism_supported"; tag "basic"; tag "CCDS"; ccdsid "CCDS79990.1"; havana_gene "OTTMUSG00000054929.1"; havana_transcript "OTTMUST00000136121.1";
chr3	HAVANA	stop_codon	102964247	102964249	0	+	0	gene_id "ENSMUSG00000068823.11"; transcript_id "ENSMUST00000029446.13"; gene_type "protein_coding"; gene_name "Csde1"; transcript_type "protein_coding"; transcript_name "Csde1-201"; exon_number 20; exon_id "ENSMUSE00000507197.8"; level 2; protein_id "ENSMUSP00000029446.9"; transcript_support_level "1"; mgi_id "MGI:92356"; tag "basic"; tag "Ensembl_canonical"; tag "GENCODE_Primary"; tag "appris_principal_1"; tag "CCDS"; ccdsid "CCDS38569.1"; havana_gene "OTTMUSG00000054929.1"; havana_transcript "OTTMUST00000136117.1";
chr3	HAVANA	stop_codon	102964247	102964249	0	+	0	gene_id "ENSMUSG00000068823.11"; transcript_id "ENSMUST00000198180.5"; gene_type "protein_coding"; gene_name "Csde1"; transcript_type "protein_coding"; transcript_name "Csde1-211"; exon_number 19; exon_id "ENSMUSE00001353074.2"; level 2; protein_id "ENSMUSP00000142983.2"; transcript_support_level "1"; mgi_id "MGI:92356"; tag "basic"; tag "CCDS"; ccdsid "CCDS79990.1"; havana_gene "OTTMUSG00000054929.1"; havana_transcript "OTTMUST00000136118.1";
chr3	HAVANA	stop_codon	102964247	102964249	0	+	0	gene_id "ENSMUSG00000068823.11"; transcript_id "ENSMUST00000197827.5"; gene_type "protein_coding"; gene_name "Csde1"; transcript_type "protein_coding"; transcript_name "Csde1-207"; exon_number 19; exon_id "ENSMUSE00001355364.2"; level 2; protein_id "ENSMUSP00000143503.2"; transcript_support_level "5"; mgi_id "MGI:92356"; tag "alternative_5_UTR"; tag "not_organism_supported"; tag "basic"; tag "appris_principal_1"; tag "CCDS"; ccdsid "CCDS38569.1"; havana_gene "OTTMUSG00000054929.1"; havana_transcript "OTTMUST00000136119.1";
chr3	HAVANA	stop_codon	102964247	102964249	0	+	0	gene_id "ENSMUSG00000068823.11"; transcript_id "ENSMUST00000199240.5"; gene_type "protein_coding"; gene_name "Csde1"; transcript_type "protein_coding"; transcript_name "Csde1-214"; exon_number 18; exon_id "ENSMUSE00001347129.2"; level 2; protein_id "ENSMUSP00000143050.2"; transcript_support_level "1"; mgi_id "MGI:92356"; tag "basic"; tag "CCDS"; ccdsid "CCDS79991.1"; havana_gene "OTTMUSG00000054929.1"; havana_transcript "OTTMUST00000136120.1";
chr3	HAVANA	stop_codon	102964247	102964249	0	+	0	gene_id "ENSMUSG00000068823.11"; transcript_id "ENSMUST00000199420.5"; gene_type "protein_coding"; gene_name "Csde1"; transcript_type "protein_coding"; transcript_name "Csde1-215"; exon_number 20; exon_id "ENSMUSE00000507197.8"; level 2; protein_id "ENSMUSP00000142703.2"; transcript_support_level "5"; mgi_id "MGI:92356"; tag "alternative_5_UTR"; tag "not_organism_supported"; tag "basic"; tag "CCDS"; ccdsid "CCDS79990.1"; havana_gene "OTTMUSG00000054929.1"; havana_transcript "OTTMUST00000136121.1";
chr3	HAVANA	stop_codon	102964247	102964249	0	+	0	gene_id "ENSMUSG00000068823.11"; transcript_id "ENSMUST00000199571.5"; gene_type "protein_coding"; gene_name "Csde1"; transcript_type "protein_coding"; transcript_name "Csde1-216"; exon_number 18; exon_id "ENSMUSE00001356277.2"; level 2; protein_id "ENSMUSP00000143028.2"; transcript_support_level "5"; mgi_id "MGI:92356"; tag "alternative_5_UTR"; tag "CAGE_supported_TSS"; tag "not_organism_supported"; tag "basic"; tag "CCDS"; ccdsid "CCDS79990.1"; havana_gene "OTTMUSG00000054929.1"; havana_transcript "OTTMUST00000136122.1";
chr3	HAVANA	stop_codon	102964247	102964249	0	+	0	gene_id "ENSMUSG00000068823.11"; transcript_id "ENSMUST00000197488.5"; gene_type "protein_coding"; gene_name "Csde1"; transcript_type "protein_coding"; transcript_name "Csde1-206"; exon_number 19; exon_id "ENSMUSE00001347129.2"; level 2; protein_id "ENSMUSP00000143524.2"; transcript_support_level "1"; mgi_id "MGI:92356"; tag "alternative_5_UTR"; tag "basic"; tag "CCDS"; ccdsid "CCDS79990.1"; havana_gene "OTTMUSG00000054929.1"; havana_transcript "OTTMUST00000136123.1";
chr3	HAVANA	UTR	102964247	102964465	0	+	.	gene_id "ENSMUSG00000068823.11"; transcript_id "ENSMUST00000197827.5"; gene_type "protein_coding"; gene_name "Csde1"; transcript_type "protein_coding"; transcript_name "Csde1-207"; exon_number 19; exon_id "ENSMUSE00001355364.2"; level 2; protein_id "ENSMUSP00000143503.2"; transcript_support_level "5"; mgi_id "MGI:92356"; tag "alternative_5_UTR"; tag "not_organism_supported"; tag "basic"; tag "appris_principal_1"; tag "CCDS"; ccdsid "CCDS38569.1"; havana_gene "OTTMUSG00000054929.1"; havana_transcript "OTTMUST00000136119.1";
chr3	HAVANA	UTR	102964247	102965018	0	+	.	gene_id "ENSMUSG00000068823.11"; transcript_id "ENSMUST00000199571.5"; gene_type "protein_coding"; gene_name "Csde1"; transcript_type "protein_coding"; transcript_name "Csde1-216"; exon_number 18; exon_id "ENSMUSE00001356277.2"; level 2; protein_id "ENSMUSP00000143028.2"; transcript_support_level "5"; mgi_id "MGI:92356"; tag "alternative_5_UTR"; tag "CAGE_supported_TSS"; tag "not_organism_supported"; tag "basic"; tag "CCDS"; ccdsid "CCDS79990.1"; havana_gene "OTTMUSG00000054929.1"; havana_transcript "OTTMUST00000136122.1";
chr3	HAVANA	UTR	102964247	102965120	0	+	.	gene_id "ENSMUSG00000068823.11"; transcript_id "ENSMUST00000199240.5"; gene_type "protein_coding"; gene_name "Csde1"; transcript_type "protein_coding"; transcript_name "Csde1-214"; exon_number 18; exon_id "ENSMUSE00001347129.2"; level 2; protein_id "ENSMUSP00000143050.2"; transcript_support_level "1"; mgi_id "MGI:92356"; tag "basic"; tag "CCDS"; ccdsid "CCDS79991.1"; havana_gene "OTTMUSG00000054929.1"; havana_transcript "OTTMUST00000136120.1";
chr3	HAVANA	UTR	102964247	102965120	0	+	.	gene_id "ENSMUSG00000068823.11"; transcript_id "ENSMUST00000197488.5"; gene_type "protein_coding"; gene_name "Csde1"; transcript_type "protein_coding"; transcript_name "Csde1-206"; exon_number 19; exon_id "ENSMUSE00001347129.2"; level 2; protein_id "ENSMUSP00000143524.2"; transcript_support_level "1"; mgi_id "MGI:92356"; tag "alternative_5_UTR"; tag "basic"; tag "CCDS"; ccdsid "CCDS79990.1"; havana_gene "OTTMUSG00000054929.1"; havana_transcript "OTTMUST00000136123.1";
chr3	HAVANA	UTR	102964247	102965307	0	+	.	gene_id "ENSMUSG00000068823.11"; transcript_id "ENSMUST00000198180.5"; gene_type "protein_coding"; gene_name "Csde1"; transcript_type "protein_coding"; transcript_name "Csde1-211"; exon_number 19; exon_id "ENSMUSE00001353074.2"; level 2; protein_id "ENSMUSP00000142983.2"; transcript_support_level "1"; mgi_id "MGI:92356"; tag "basic"; tag "CCDS"; ccdsid "CCDS79990.1"; havana_gene "OTTMUSG00000054929.1"; havana_transcript "OTTMUST00000136118.1";
chr3	HAVANA	UTR	102964247	102965502	0	+	.	gene_id "ENSMUSG00000068823.11"; transcript_id "ENSMUST00000029446.13"; gene_type "protein_coding"; gene_name "Csde1"; transcript_type "protein_coding"; transcript_name "Csde1-201"; exon_number 20; exon_id "ENSMUSE00000507197.8"; level 2; protein_id "ENSMUSP00000029446.9"; transcript_support_level "1"; mgi_id "MGI:92356"; tag "basic"; tag "Ensembl_canonical"; tag "GENCODE_Primary"; tag "appris_principal_1"; tag "CCDS"; ccdsid "CCDS38569.1"; havana_gene "OTTMUSG00000054929.1"; havana_transcript "OTTMUST00000136117.1";
chr3	HAVANA	UTR	102964247	102965502	0	+	.	gene_id "ENSMUSG00000068823.11"; transcript_id "ENSMUST00000199420.5"; gene_type "protein_coding"; gene_name "Csde1"; transcript_type "protein_coding"; transcript_name "Csde1-215"; exon_number 20; exon_id "ENSMUSE00000507197.8"; level 2; protein_id "ENSMUSP00000142703.2"; transcript_support_level "5"; mgi_id "MGI:92356"; tag "alternative_5_UTR"; tag "not_organism_supported"; tag "basic"; tag "CCDS"; ccdsid "CCDS79990.1"; havana_gene "OTTMUSG00000054929.1"; havana_transcript "OTTMUST00000136121.1";
chr3	HAVANA	exon	102965601	102965756	0	+	.	gene_id "ENSMUSG00000027852.15"; transcript_id "ENSMUST00000029445.13"; gene_type "protein_coding"; gene_name "Nras"; transcript_type "protein_coding"; transcript_name "Nras-201"; exon_number 1; exon_id "ENSMUSE00001346654.2"; level 2; protein_id "ENSMUSP00000029445.7"; transcript_support_level "1"; mgi_id "MGI:97376"; tag "basic"; tag "Ensembl_canonical"; tag "GENCODE_Primary"; tag "appris_principal_1"; tag "CCDS"; ccdsid "CCDS38570.1"; havana_gene "OTTMUSG00000021269.1"; havana_transcript "OTTMUST00000050411.1";
chr3	HAVANA	UTR	102965601	102965756	0	+	.	gene_id "ENSMUSG00000027852.15"; transcript_id "ENSMUST00000029445.13"; gene_type "protein_coding"; gene_name "Nras"; transcript_type "protein_coding"; transcript_name "Nras-201"; exon_number 1; exon_id "ENSMUSE00001346654.2"; level 2; protein_id "ENSMUSP00000029445.7"; transcript_support_level "1"; mgi_id "MGI:97376"; tag "basic"; tag "Ensembl_canonical"; tag "GENCODE_Primary"; tag "appris_principal_1"; tag "CCDS"; ccdsid "CCDS38570.1"; havana_gene "OTTMUSG00000021269.1"; havana_transcript "OTTMUST00000050411.1";
chr3	HAVANA	gene	102965601	102975230	0	+	.	gene_id "ENSMUSG00000027852.15"; gene_type "protein_coding"; gene_name "Nras"; level 2; mgi_id "MGI:97376"; havana_gene "OTTMUSG00000021269.1";
chr3	HAVANA	transcript	102965601	102975230	0	+	.	gene_id "ENSMUSG00000027852.15"; transcript_id "ENSMUST00000029445.13"; gene_type "protein_coding"; gene_name "Nras"; transcript_type "protein_coding"; transcript_name "Nras-201"; level 2; protein_id "ENSMUSP00000029445.7"; transcript_support_level "1"; mgi_id "MGI:97376"; tag "basic"; tag "Ensembl_canonical"; tag "GENCODE_Primary"; tag "appris_principal_1"; tag "CCDS"; ccdsid "CCDS38570.1"; havana_gene "OTTMUSG00000021269.1"; havana_transcript "OTTMUST00000050411.1";
chr3	HAVANA	exon	102965664	102965756	0	+	.	gene_id "ENSMUSG00000027852.15"; transcript_id "ENSMUST00000200457.5"; gene_type "protein_coding"; gene_name "Nras"; transcript_type "nonsense_mediated_decay"; transcript_name "Nras-209"; exon_number 1; exon_id "ENSMUSE00000349233.9"; level 2; protein_id "ENSMUSP00000142434.2"; transcript_support_level "2"; mgi_id "MGI:97376"; havana_gene "OTTMUSG00000021269.1"; havana_transcript "OTTMUST00000136134.1";
chr3	HAVANA	UTR	102965664	102965756	0	+	.	gene_id "ENSMUSG00000027852.15"; transcript_id "ENSMUST00000200457.5"; gene_type "protein_coding"; gene_name "Nras"; transcript_type "nonsense_mediated_decay"; transcript_name "Nras-209"; exon_number 1; exon_id "ENSMUSE00000349233.9"; level 2; protein_id "ENSMUSP00000142434.2"; transcript_support_level "2"; mgi_id "MGI:97376"; havana_gene "OTTMUSG00000021269.1"; havana_transcript "OTTMUST00000136134.1";
chr3	HAVANA	transcript	102965664	102969850	0	+	.	gene_id "ENSMUSG00000027852.15"; transcript_id "ENSMUST00000200457.5"; gene_type "protein_coding"; gene_name "Nras"; transcript_type "nonsense_mediated_decay"; transcript_name "Nras-209"; level 2; protein_id "ENSMUSP00000142434.2"; transcript_support_level "2"; mgi_id "MGI:97376"; havana_gene "OTTMUSG00000021269.1"; havana_transcript "OTTMUST00000136134.1";
chr3	HAVANA	exon	102965683	102965756	0	+	.	gene_id "ENSMUSG00000027852.15"; transcript_id "ENSMUST00000200069.5"; gene_type "protein_coding"; gene_name "Nras"; transcript_type "protein_coding"; transcript_name "Nras-208"; exon_number 1; exon_id "ENSMUSE00001354401.2"; level 2; protein_id "ENSMUSP00000143391.2"; transcript_support_level "2"; mgi_id "MGI:97376"; tag "alternative_3_UTR"; tag "basic"; tag "appris_principal_1"; tag "CCDS"; ccdsid "CCDS38570.1"; havana_gene "OTTMUSG00000021269.1"; havana_transcript "OTTMUST00000136135.1";
chr3	HAVANA	UTR	102965683	102965756	0	+	.	gene_id "ENSMUSG00000027852.15"; transcript_id "ENSMUST00000200069.5"; gene_type "protein_coding"; gene_name "Nras"; transcript_type "protein_coding"; transcript_name "Nras-208"; exon_number 1; exon_id "ENSMUSE00001354401.2"; level 2; protein_id "ENSMUSP00000143391.2"; transcript_support_level "2"; mgi_id "MGI:97376"; tag "alternative_3_UTR"; tag "basic"; tag "appris_principal_1"; tag "CCDS"; ccdsid "CCDS38570.1"; havana_gene "OTTMUSG00000021269.1"; havana_transcript "OTTMUST00000136135.1";
chr3	HAVANA	transcript	102965683	102971715	0	+	.	gene_id "ENSMUSG00000027852.15"; transcript_id "ENSMUST00000200069.5"; gene_type "protein_coding"; gene_name "Nras"; transcript_type "protein_coding"; transcript_name "Nras-208"; level 2; protein_id "ENSMUSP00000143391.2"; transcript_support_level "2"; mgi_id "MGI:97376"; tag "alternative_3_UTR"; tag "basic"; tag "appris_principal_1"; tag "CCDS"; ccdsid "CCDS38570.1"; havana_gene "OTTMUSG00000021269.1"; havana_transcript "OTTMUST00000136135.1";
chr3	HAVANA	exon	102965910	102965945	0	+	.	gene_id "ENSMUSG00000027852.15"; transcript_id "ENSMUST00000199367.5"; gene_type "protein_coding"; gene_name "Nras"; transcript_type "protein_coding"; transcript_name "Nras-206"; exon_number 1; exon_id "ENSMUSE00001350299.2"; level 2; protein_id "ENSMUSP00000143620.2"; transcript_support_level "3"; mgi_id "MGI:97376"; tag "mRNA_end_NF"; tag "cds_end_NF"; tag "alternative_5_UTR"; havana_gene "OTTMUSG00000021269.1"; havana_transcript "OTTMUST00000136137.1";
chr3	HAVANA	UTR	102965910	102965945	0	+	.	gene_id "ENSMUSG00000027852.15"; transcript_id "ENSMUST00000199367.5"; gene_type "protein_coding"; gene_name "Nras"; transcript_type "protein_coding"; transcript_name "Nras-206"; exon_number 1; exon_id "ENSMUSE00001350299.2"; level 2; protein_id "ENSMUSP00000143620.2"; transcript_support_level "3"; mgi_id "MGI:97376"; tag "mRNA_end_NF"; tag "cds_end_NF"; tag "alternative_5_UTR"; havana_gene "OTTMUSG00000021269.1"; havana_transcript "OTTMUST00000136137.1";
chr3	HAVANA	transcript	102965910	102967628	0	+	.	gene_id "ENSMUSG00000027852.15"; transcript_id "ENSMUST00000199367.5"; gene_type "protein_coding"; gene_name "Nras"; transcript_type "protein_coding"; transcript_name "Nras-206"; level 2; protein_id "ENSMUSP00000143620.2"; transcript_support_level "3"; mgi_id "MGI:97376"; tag "mRNA_end_NF"; tag "cds_end_NF"; tag "alternative_5_UTR"; havana_gene "OTTMUSG00000021269.1"; havana_transcript "OTTMUST00000136137.1";
chr3	HAVANA	exon	102965912	102966146	0	+	.	gene_id "ENSMUSG00000027852.15"; transcript_id "ENSMUST00000199049.5"; gene_type "protein_coding"; gene_name "Nras"; transcript_type "protein_coding"; transcript_name "Nras-205"; exon_number 1; exon_id "ENSMUSE00001347523.2"; level 2; protein_id "ENSMUSP00000143644.2"; transcript_support_level "3"; mgi_id "MGI:97376"; tag "mRNA_end_NF"; tag "cds_end_NF"; tag "alternative_5_UTR"; havana_gene "OTTMUSG00000021269.1"; havana_transcript "OTTMUST00000136138.1";
chr3	HAVANA	UTR	102965912	102966146	0	+	.	gene_id "ENSMUSG00000027852.15"; transcript_id "ENSMUST00000199049.5"; gene_type "protein_coding"; gene_name "Nras"; transcript_type "protein_coding"; transcript_name "Nras-205"; exon_number 1; exon_id "ENSMUSE00001347523.2"; level 2; protein_id "ENSMUSP00000143644.2"; transcript_support_level "3"; mgi_id "MGI:97376"; tag "mRNA_end_NF"; tag "cds_end_NF"; tag "alternative_5_UTR"; havana_gene "OTTMUSG00000021269.1"; havana_transcript "OTTMUST00000136138.1";
chr3	HAVANA	transcript	102965912	102970745	0	+	.	gene_id "ENSMUSG00000027852.15"; transcript_id "ENSMUST00000199049.5"; gene_type "protein_coding"; gene_name "Nras"; transcript_type "protein_coding"; transcript_name "Nras-205"; level 2; protein_id "ENSMUSP00000143644.2"; transcript_support_level "3"; mgi_id "MGI:97376"; tag "mRNA_end_NF"; tag "cds_end_NF"; tag "alternative_5_UTR"; havana_gene "OTTMUSG00000021269.1"; havana_transcript "OTTMUST00000136138.1";
chr3	HAVANA	UTR	102966059	102966237	0	+	.	gene_id "ENSMUSG00000027852.15"; transcript_id "ENSMUST00000197678.5"; gene_type "protein_coding"; gene_name "Nras"; transcript_type "protein_coding"; transcript_name "Nras-204"; exon_number 1; exon_id "ENSMUSE00001352753.2"; level 2; protein_id "ENSMUSP00000142603.2"; transcript_support_level "2"; mgi_id "MGI:97376"; tag "mRNA_end_NF"; tag "cds_end_NF"; tag "alternative_5_UTR"; havana_gene "OTTMUSG00000021269.1"; havana_transcript "OTTMUST00000136139.1";
chr3	HAVANA	exon	102966059	102966348	0	+	.	gene_id "ENSMUSG00000027852.15"; transcript_id "ENSMUST00000197678.5"; gene_type "protein_coding"; gene_name "Nras"; transcript_type "protein_coding"; transcript_name "Nras-204"; exon_number 1; exon_id "ENSMUSE00001352753.2"; level 2; protein_id "ENSMUSP00000142603.2"; transcript_support_level "2"; mgi_id "MGI:97376"; tag "mRNA_end_NF"; tag "cds_end_NF"; tag "alternative_5_UTR"; havana_gene "OTTMUSG00000021269.1"; havana_transcript "OTTMUST00000136139.1";
chr3	HAVANA	transcript	102966059	102969849	0	+	.	gene_id "ENSMUSG00000027852.15"; transcript_id "ENSMUST00000197678.5"; gene_type "protein_coding"; gene_name "Nras"; transcript_type "protein_coding"; transcript_name "Nras-204"; level 2; protein_id "ENSMUSP00000142603.2"; transcript_support_level "2"; mgi_id "MGI:97376"; tag "mRNA_end_NF"; tag "cds_end_NF"; tag "alternative_5_UTR"; havana_gene "OTTMUSG00000021269.1"; havana_transcript "OTTMUST00000136139.1";
chr3	HAVANA	UTR	102966219	102966237	0	+	.	gene_id "ENSMUSG00000027852.15"; transcript_id "ENSMUST00000196355.5"; gene_type "protein_coding"; gene_name "Nras"; transcript_type "nonsense_mediated_decay"; transcript_name "Nras-203"; exon_number 1; exon_id "ENSMUSE00000798824.2"; level 2; protein_id "ENSMUSP00000142438.2"; transcript_support_level "5"; mgi_id "MGI:97376"; tag "CCDS"; ccdsid "CCDS38570.1"; havana_gene "OTTMUSG00000021269.1"; havana_transcript "OTTMUST00000136140.1";
chr3	HAVANA	UTR	102966219	102966237	0	+	.	gene_id "ENSMUSG00000027852.15"; transcript_id "ENSMUST00000128264.6"; gene_type "protein_coding"; gene_name "Nras"; transcript_type "nonsense_mediated_decay"; transcript_name "Nras-202"; exon_number 1; exon_id "ENSMUSE00000798824.2"; level 2; protein_id "ENSMUSP00000123081.2"; transcript_support_level "5"; mgi_id "MGI:97376"; havana_gene "OTTMUSG00000021269.1"; havana_transcript "OTTMUST00000050412.1";
chr3	HAVANA	exon	102966219	102966348	0	+	.	gene_id "ENSMUSG00000027852.15"; transcript_id "ENSMUST00000196355.5"; gene_type "protein_coding"; gene_name "Nras"; transcript_type "nonsense_mediated_decay"; transcript_name "Nras-203"; exon_number 1; exon_id "ENSMUSE00000798824.2"; level 2; protein_id "ENSMUSP00000142438.2"; transcript_support_level "5"; mgi_id "MGI:97376"; tag "CCDS"; ccdsid "CCDS38570.1"; havana_gene "OTTMUSG00000021269.1"; havana_transcript "OTTMUST00000136140.1";
chr3	HAVANA	exon	102966219	102966348	0	+	.	gene_id "ENSMUSG00000027852.15"; transcript_id "ENSMUST00000128264.6"; gene_type "protein_coding"; gene_name "Nras"; transcript_type "nonsense_mediated_decay"; transcript_name "Nras-202"; exon_number 1; exon_id "ENSMUSE00000798824.2"; level 2; protein_id "ENSMUSP00000123081.2"; transcript_support_level "5"; mgi_id "MGI:97376"; havana_gene "OTTMUSG00000021269.1"; havana_transcript "OTTMUST00000050412.1";
chr3	HAVANA	transcript	102966219	102973792	0	+	.	gene_id "ENSMUSG00000027852.15"; transcript_id "ENSMUST00000196355.5"; gene_type "protein_coding"; gene_name "Nras"; transcript_type "nonsense_mediated_decay"; transcript_name "Nras-203"; level 2; protein_id "ENSMUSP00000142438.2"; transcript_support_level "5"; mgi_id "MGI:97376"; tag "CCDS"; ccdsid "CCDS38570.1"; havana_gene "OTTMUSG00000021269.1"; havana_transcript "OTTMUST00000136140.1";
chr3	HAVANA	transcript	102966219	102975222	0	+	.	gene_id "ENSMUSG00000027852.15"; transcript_id "ENSMUST00000128264.6"; gene_type "protein_coding"; gene_name "Nras"; transcript_type "nonsense_mediated_decay"; transcript_name "Nras-202"; level 2; protein_id "ENSMUSP00000123081.2"; transcript_support_level "5"; mgi_id "MGI:97376"; havana_gene "OTTMUSG00000021269.1"; havana_transcript "OTTMUST00000050412.1";
chr3	HAVANA	UTR	102966221	102966237	0	+	.	gene_id "ENSMUSG00000027852.15"; transcript_id "ENSMUST00000029445.13"; gene_type "protein_coding"; gene_name "Nras"; transcript_type "protein_coding"; transcript_name "Nras-201"; exon_number 2; exon_id "ENSMUSE00000486793.3"; level 2; protein_id "ENSMUSP00000029445.7"; transcript_support_level "1"; mgi_id "MGI:97376"; tag "basic"; tag "Ensembl_canonical"; tag "GENCODE_Primary"; tag "appris_principal_1"; tag "CCDS"; ccdsid "CCDS38570.1"; havana_gene "OTTMUSG00000021269.1"; havana_transcript "OTTMUST00000050411.1";
chr3	HAVANA	UTR	102966221	102966237	0	+	.	gene_id "ENSMUSG00000027852.15"; transcript_id "ENSMUST00000200457.5"; gene_type "protein_coding"; gene_name "Nras"; transcript_type "nonsense_mediated_decay"; transcript_name "Nras-209"; exon_number 2; exon_id "ENSMUSE00000486793.3"; level 2; protein_id "ENSMUSP00000142434.2"; transcript_support_level "2"; mgi_id "MGI:97376"; havana_gene "OTTMUSG00000021269.1"; havana_transcript "OTTMUST00000136134.1";
chr3	HAVANA	UTR	102966221	102966237	0	+	.	gene_id "ENSMUSG00000027852.15"; transcript_id "ENSMUST00000200069.5"; gene_type "protein_coding"; gene_name "Nras"; transcript_type "protein_coding"; transcript_name "Nras-208"; exon_number 2; exon_id "ENSMUSE00000486793.3"; level 2; protein_id "ENSMUSP00000143391.2"; transcript_support_level "2"; mgi_id "MGI:97376"; tag "alternative_3_UTR"; tag "basic"; tag "appris_principal_1"; tag "CCDS"; ccdsid "CCDS38570.1"; havana_gene "OTTMUSG00000021269.1"; havana_transcript "OTTMUST00000136135.1";
chr3	HAVANA	UTR	102966221	102966237	0	+	.	gene_id "ENSMUSG00000027852.15"; transcript_id "ENSMUST00000199367.5"; gene_type "protein_coding"; gene_name "Nras"; transcript_type "protein_coding"; transcript_name "Nras-206"; exon_number 2; exon_id "ENSMUSE00000486793.3"; level 2; protein_id "ENSMUSP00000143620.2"; transcript_support_level "3"; mgi_id "MGI:97376"; tag "mRNA_end_NF"; tag "cds_end_NF"; tag "alternative_5_UTR"; havana_gene "OTTMUSG00000021269.1"; havana_transcript "OTTMUST00000136137.1";
chr3	HAVANA	UTR	102966221	102966237	0	+	.	gene_id "ENSMUSG00000027852.15"; transcript_id "ENSMUST00000199049.5"; gene_type "protein_coding"; gene_name "Nras"; transcript_type "protein_coding"; transcript_name "Nras-205"; exon_number 2; exon_id "ENSMUSE00000486793.3"; level 2; protein_id "ENSMUSP00000143644.2"; transcript_support_level "3"; mgi_id "MGI:97376"; tag "mRNA_end_NF"; tag "cds_end_NF"; tag "alternative_5_UTR"; havana_gene "OTTMUSG00000021269.1"; havana_transcript "OTTMUST00000136138.1";
chr3	HAVANA	exon	102966221	102966348	0	+	.	gene_id "ENSMUSG00000027852.15"; transcript_id "ENSMUST00000029445.13"; gene_type "protein_coding"; gene_name "Nras"; transcript_type "protein_coding"; transcript_name "Nras-201"; exon_number 2; exon_id "ENSMUSE00000486793.3"; level 2; protein_id "ENSMUSP00000029445.7"; transcript_support_level "1"; mgi_id "MGI:97376"; tag "basic"; tag "Ensembl_canonical"; tag "GENCODE_Primary"; tag "appris_principal_1"; tag "CCDS"; ccdsid "CCDS38570.1"; havana_gene "OTTMUSG00000021269.1"; havana_transcript "OTTMUST00000050411.1";
chr3	HAVANA	exon	102966221	102966348	0	+	.	gene_id "ENSMUSG00000027852.15"; transcript_id "ENSMUST00000200457.5"; gene_type "protein_coding"; gene_name "Nras"; transcript_type "nonsense_mediated_decay"; transcript_name "Nras-209"; exon_number 2; exon_id "ENSMUSE00000486793.3"; level 2; protein_id "ENSMUSP00000142434.2"; transcript_support_level "2"; mgi_id "MGI:97376"; havana_gene "OTTMUSG00000021269.1"; havana_transcript "OTTMUST00000136134.1";
chr3	HAVANA	exon	102966221	102966348	0	+	.	gene_id "ENSMUSG00000027852.15"; transcript_id "ENSMUST00000200069.5"; gene_type "protein_coding"; gene_name "Nras"; transcript_type "protein_coding"; transcript_name "Nras-208"; exon_number 2; exon_id "ENSMUSE00000486793.3"; level 2; protein_id "ENSMUSP00000143391.2"; transcript_support_level "2"; mgi_id "MGI:97376"; tag "alternative_3_UTR"; tag "basic"; tag "appris_principal_1"; tag "CCDS"; ccdsid "CCDS38570.1"; havana_gene "OTTMUSG00000021269.1"; havana_transcript "OTTMUST00000136135.1";
chr3	HAVANA	exon	102966221	102966348	0	+	.	gene_id "ENSMUSG00000027852.15"; transcript_id "ENSMUST00000199367.5"; gene_type "protein_coding"; gene_name "Nras"; transcript_type "protein_coding"; transcript_name "Nras-206"; exon_number 2; exon_id "ENSMUSE00000486793.3"; level 2; protein_id "ENSMUSP00000143620.2"; transcript_support_level "3"; mgi_id "MGI:97376"; tag "mRNA_end_NF"; tag "cds_end_NF"; tag "alternative_5_UTR"; havana_gene "OTTMUSG00000021269.1"; havana_transcript "OTTMUST00000136137.1";
chr3	HAVANA	exon	102966221	102966348	0	+	.	gene_id "ENSMUSG00000027852.15"; transcript_id "ENSMUST00000199049.5"; gene_type "protein_coding"; gene_name "Nras"; transcript_type "protein_coding"; transcript_name "Nras-205"; exon_number 2; exon_id "ENSMUSE00000486793.3"; level 2; protein_id "ENSMUSP00000143644.2"; transcript_support_level "3"; mgi_id "MGI:97376"; tag "mRNA_end_NF"; tag "cds_end_NF"; tag "alternative_5_UTR"; havana_gene "OTTMUSG00000021269.1"; havana_transcript "OTTMUST00000136138.1";
chr3	HAVANA	start_codon	102966238	102966240	0	+	0	gene_id "ENSMUSG00000027852.15"; transcript_id "ENSMUST00000029445.13"; gene_type "protein_coding"; gene_name "Nras"; transcript_type "protein_coding"; transcript_name "Nras-201"; exon_number 2; exon_id "ENSMUSE00000486793.3"; level 2; protein_id "ENSMUSP00000029445.7"; transcript_support_level "1"; mgi_id "MGI:97376"; tag "basic"; tag "Ensembl_canonical"; tag "GENCODE_Primary"; tag "appris_principal_1"; tag "CCDS"; ccdsid "CCDS38570.1"; havana_gene "OTTMUSG00000021269.1"; havana_transcript "OTTMUST00000050411.1";
chr3	HAVANA	start_codon	102966238	102966240	0	+	0	gene_id "ENSMUSG00000027852.15"; transcript_id "ENSMUST00000200457.5"; gene_type "protein_coding"; gene_name "Nras"; transcript_type "nonsense_mediated_decay"; transcript_name "Nras-209"; exon_number 2; exon_id "ENSMUSE00000486793.3"; level 2; protein_id "ENSMUSP00000142434.2"; transcript_support_level "2"; mgi_id "MGI:97376"; havana_gene "OTTMUSG00000021269.1"; havana_transcript "OTTMUST00000136134.1";
chr3	HAVANA	start_codon	102966238	102966240	0	+	0	gene_id "ENSMUSG00000027852.15"; transcript_id "ENSMUST00000200069.5"; gene_type "protein_coding"; gene_name "Nras"; transcript_type "protein_coding"; transcript_name "Nras-208"; exon_number 2; exon_id "ENSMUSE00000486793.3"; level 2; protein_id "ENSMUSP00000143391.2"; transcript_support_level "2"; mgi_id "MGI:97376"; tag "alternative_3_UTR"; tag "basic"; tag "appris_principal_1"; tag "CCDS"; ccdsid "CCDS38570.1"; havana_gene "OTTMUSG00000021269.1"; havana_transcript "OTTMUST00000136135.1";
chr3	HAVANA	start_codon	102966238	102966240	0	+	0	gene_id "ENSMUSG00000027852.15"; transcript_id "ENSMUST00000199367.5"; gene_type "protein_coding"; gene_name "Nras"; transcript_type "protein_coding"; transcript_name "Nras-206"; exon_number 2; exon_id "ENSMUSE00000486793.3"; level 2; protein_id "ENSMUSP00000143620.2"; transcript_support_level "3"; mgi_id "MGI:97376"; tag "mRNA_end_NF"; tag "cds_end_NF"; tag "alternative_5_UTR"; havana_gene "OTTMUSG00000021269.1"; havana_transcript "OTTMUST00000136137.1";
chr3	HAVANA	start_codon	102966238	102966240	0	+	0	gene_id "ENSMUSG00000027852.15"; transcript_id "ENSMUST00000199049.5"; gene_type "protein_coding"; gene_name "Nras"; transcript_type "protein_coding"; transcript_name "Nras-205"; exon_number 2; exon_id "ENSMUSE00000486793.3"; level 2; protein_id "ENSMUSP00000143644.2"; transcript_support_level "3"; mgi_id "MGI:97376"; tag "mRNA_end_NF"; tag "cds_end_NF"; tag "alternative_5_UTR"; havana_gene "OTTMUSG00000021269.1"; havana_transcript "OTTMUST00000136138.1";
chr3	HAVANA	start_codon	102966238	102966240	0	+	0	gene_id "ENSMUSG00000027852.15"; transcript_id "ENSMUST00000197678.5"; gene_type "protein_coding"; gene_name "Nras"; transcript_type "protein_coding"; transcript_name "Nras-204"; exon_number 1; exon_id "ENSMUSE00001352753.2"; level 2; protein_id "ENSMUSP00000142603.2"; transcript_support_level "2"; mgi_id "MGI:97376"; tag "mRNA_end_NF"; tag "cds_end_NF"; tag "alternative_5_UTR"; havana_gene "OTTMUSG00000021269.1"; havana_transcript "OTTMUST00000136139.1";
chr3	HAVANA	start_codon	102966238	102966240	0	+	0	gene_id "ENSMUSG00000027852.15"; transcript_id "ENSMUST00000196355.5"; gene_type "protein_coding"; gene_name "Nras"; transcript_type "nonsense_mediated_decay"; transcript_name "Nras-203"; exon_number 1; exon_id "ENSMUSE00000798824.2"; level 2; protein_id "ENSMUSP00000142438.2"; transcript_support_level "5"; mgi_id "MGI:97376"; tag "CCDS"; ccdsid "CCDS38570.1"; havana_gene "OTTMUSG00000021269.1"; havana_transcript "OTTMUST00000136140.1";
chr3	HAVANA	start_codon	102966238	102966240	0	+	0	gene_id "ENSMUSG00000027852.15"; transcript_id "ENSMUST00000128264.6"; gene_type "protein_coding"; gene_name "Nras"; transcript_type "nonsense_mediated_decay"; transcript_name "Nras-202"; exon_number 1; exon_id "ENSMUSE00000798824.2"; level 2; protein_id "ENSMUSP00000123081.2"; transcript_support_level "5"; mgi_id "MGI:97376"; havana_gene "OTTMUSG00000021269.1"; havana_transcript "OTTMUST00000050412.1";
chr3	HAVANA	CDS	102966238	102966348	0	+	0	gene_id "ENSMUSG00000027852.15"; transcript_id "ENSMUST00000029445.13"; gene_type "protein_coding"; gene_name "Nras"; transcript_type "protein_coding"; transcript_name "Nras-201"; exon_number 2; exon_id "ENSMUSE00000486793.3"; level 2; protein_id "ENSMUSP00000029445.7"; transcript_support_level "1"; mgi_id "MGI:97376"; tag "basic"; tag "Ensembl_canonical"; tag "GENCODE_Primary"; tag "appris_principal_1"; tag "CCDS"; ccdsid "CCDS38570.1"; havana_gene "OTTMUSG00000021269.1"; havana_transcript "OTTMUST00000050411.1";
chr3	HAVANA	CDS	102966238	102966348	0	+	0	gene_id "ENSMUSG00000027852.15"; transcript_id "ENSMUST00000200457.5"; gene_type "protein_coding"; gene_name "Nras"; transcript_type "nonsense_mediated_decay"; transcript_name "Nras-209"; exon_number 2; exon_id "ENSMUSE00000486793.3"; level 2; protein_id "ENSMUSP00000142434.2"; transcript_support_level "2"; mgi_id "MGI:97376"; havana_gene "OTTMUSG00000021269.1"; havana_transcript "OTTMUST00000136134.1";
chr3	HAVANA	CDS	102966238	102966348	0	+	0	gene_id "ENSMUSG00000027852.15"; transcript_id "ENSMUST00000200069.5"; gene_type "protein_coding"; gene_name "Nras"; transcript_type "protein_coding"; transcript_name "Nras-208"; exon_number 2; exon_id "ENSMUSE00000486793.3"; level 2; protein_id "ENSMUSP00000143391.2"; transcript_support_level "2"; mgi_id "MGI:97376"; tag "alternative_3_UTR"; tag "basic"; tag "appris_principal_1"; tag "CCDS"; ccdsid "CCDS38570.1"; havana_gene "OTTMUSG00000021269.1"; havana_transcript "OTTMUST00000136135.1";
chr3	HAVANA	CDS	102966238	102966348	0	+	0	gene_id "ENSMUSG00000027852.15"; transcript_id "ENSMUST00000199367.5"; gene_type "protein_coding"; gene_name "Nras"; transcript_type "protein_coding"; transcript_name "Nras-206"; exon_number 2; exon_id "ENSMUSE00000486793.3"; level 2; protein_id "ENSMUSP00000143620.2"; transcript_support_level "3"; mgi_id "MGI:97376"; tag "mRNA_end_NF"; tag "cds_end_NF"; tag "alternative_5_UTR"; havana_gene "OTTMUSG00000021269.1"; havana_transcript "OTTMUST00000136137.1";
chr3	HAVANA	CDS	102966238	102966348	0	+	0	gene_id "ENSMUSG00000027852.15"; transcript_id "ENSMUST00000199049.5"; gene_type "protein_coding"; gene_name "Nras"; transcript_type "protein_coding"; transcript_name "Nras-205"; exon_number 2; exon_id "ENSMUSE00000486793.3"; level 2; protein_id "ENSMUSP00000143644.2"; transcript_support_level "3"; mgi_id "MGI:97376"; tag "mRNA_end_NF"; tag "cds_end_NF"; tag "alternative_5_UTR"; havana_gene "OTTMUSG00000021269.1"; havana_transcript "OTTMUST00000136138.1";
chr3	HAVANA	CDS	102966238	102966348	0	+	0	gene_id "ENSMUSG00000027852.15"; transcript_id "ENSMUST00000197678.5"; gene_type "protein_coding"; gene_name "Nras"; transcript_type "protein_coding"; transcript_name "Nras-204"; exon_number 1; exon_id "ENSMUSE00001352753.2"; level 2; protein_id "ENSMUSP00000142603.2"; transcript_support_level "2"; mgi_id "MGI:97376"; tag "mRNA_end_NF"; tag "cds_end_NF"; tag "alternative_5_UTR"; havana_gene "OTTMUSG00000021269.1"; havana_transcript "OTTMUST00000136139.1";
chr3	HAVANA	CDS	102966238	102966348	0	+	0	gene_id "ENSMUSG00000027852.15"; transcript_id "ENSMUST00000196355.5"; gene_type "protein_coding"; gene_name "Nras"; transcript_type "nonsense_mediated_decay"; transcript_name "Nras-203"; exon_number 1; exon_id "ENSMUSE00000798824.2"; level 2; protein_id "ENSMUSP00000142438.2"; transcript_support_level "5"; mgi_id "MGI:97376"; tag "CCDS"; ccdsid "CCDS38570.1"; havana_gene "OTTMUSG00000021269.1"; havana_transcript "OTTMUST00000136140.1";
chr3	HAVANA	CDS	102966238	102966348	0	+	0	gene_id "ENSMUSG00000027852.15"; transcript_id "ENSMUST00000128264.6"; gene_type "protein_coding"; gene_name "Nras"; transcript_type "nonsense_mediated_decay"; transcript_name "Nras-202"; exon_number 1; exon_id "ENSMUSE00000798824.2"; level 2; protein_id "ENSMUSP00000123081.2"; transcript_support_level "5"; mgi_id "MGI:97376"; havana_gene "OTTMUSG00000021269.1"; havana_transcript "OTTMUST00000050412.1";
chr3	HAVANA	exon	102966304	102966348	0	+	.	gene_id "ENSMUSG00000027852.15"; transcript_id "ENSMUST00000199776.2"; gene_type "protein_coding"; gene_name "Nras"; transcript_type "retained_intron"; transcript_name "Nras-207"; exon_number 1; exon_id "ENSMUSE00001357707.2"; level 2; transcript_support_level "2"; mgi_id "MGI:97376"; havana_gene "OTTMUSG00000021269.1"; havana_transcript "OTTMUST00000136141.1";
chr3	HAVANA	transcript	102966304	102970297	0	+	.	gene_id "ENSMUSG00000027852.15"; transcript_id "ENSMUST00000199776.2"; gene_type "protein_coding"; gene_name "Nras"; transcript_type "retained_intron"; transcript_name "Nras-207"; level 2; transcript_support_level "2"; mgi_id "MGI:97376"; havana_gene "OTTMUSG00000021269.1"; havana_transcript "OTTMUST00000136141.1";
chr3	HAVANA	CDS	102967255	102967281	0	+	0	gene_id "ENSMUSG00000027852.15"; transcript_id "ENSMUST00000200457.5"; gene_type "protein_coding"; gene_name "Nras"; transcript_type "nonsense_mediated_decay"; transcript_name "Nras-209"; exon_number 3; exon_id "ENSMUSE00001346911.2"; level 2; protein_id "ENSMUSP00000142434.2"; transcript_support_level "2"; mgi_id "MGI:97376"; havana_gene "OTTMUSG00000021269.1"; havana_transcript "OTTMUST00000136134.1";
chr3	HAVANA	CDS	102967255	102967281	0	+	0	gene_id "ENSMUSG00000027852.15"; transcript_id "ENSMUST00000128264.6"; gene_type "protein_coding"; gene_name "Nras"; transcript_type "nonsense_mediated_decay"; transcript_name "Nras-202"; exon_number 2; exon_id "ENSMUSE00000742446.2"; level 2; protein_id "ENSMUSP00000123081.2"; transcript_support_level "5"; mgi_id "MGI:97376"; havana_gene "OTTMUSG00000021269.1"; havana_transcript "OTTMUST00000050412.1";
chr3	HAVANA	exon	102967255	102967350	0	+	.	gene_id "ENSMUSG00000027852.15"; transcript_id "ENSMUST00000128264.6"; gene_type "protein_coding"; gene_name "Nras"; transcript_type "nonsense_mediated_decay"; transcript_name "Nras-202"; exon_number 2; exon_id "ENSMUSE00000742446.2"; level 2; protein_id "ENSMUSP00000123081.2"; transcript_support_level "5"; mgi_id "MGI:97376"; havana_gene "OTTMUSG00000021269.1"; havana_transcript "OTTMUST00000050412.1";
chr3	HAVANA	exon	102967255	102967356	0	+	.	gene_id "ENSMUSG00000027852.15"; transcript_id "ENSMUST00000200457.5"; gene_type "protein_coding"; gene_name "Nras"; transcript_type "nonsense_mediated_decay"; transcript_name "Nras-209"; exon_number 3; exon_id "ENSMUSE00001346911.2"; level 2; protein_id "ENSMUSP00000142434.2"; transcript_support_level "2"; mgi_id "MGI:97376"; havana_gene "OTTMUSG00000021269.1"; havana_transcript "OTTMUST00000136134.1";
chr3	HAVANA	stop_codon	102967282	102967284	0	+	0	gene_id "ENSMUSG00000027852.15"; transcript_id "ENSMUST00000200457.5"; gene_type "protein_coding"; gene_name "Nras"; transcript_type "nonsense_mediated_decay"; transcript_name "Nras-209"; exon_number 3; exon_id "ENSMUSE00001346911.2"; level 2; protein_id "ENSMUSP00000142434.2"; transcript_support_level "2"; mgi_id "MGI:97376"; havana_gene "OTTMUSG00000021269.1"; havana_transcript "OTTMUST00000136134.1";
chr3	HAVANA	stop_codon	102967282	102967284	0	+	0	gene_id "ENSMUSG00000027852.15"; transcript_id "ENSMUST00000128264.6"; gene_type "protein_coding"; gene_name "Nras"; transcript_type "nonsense_mediated_decay"; transcript_name "Nras-202"; exon_number 2; exon_id "ENSMUSE00000742446.2"; level 2; protein_id "ENSMUSP00000123081.2"; transcript_support_level "5"; mgi_id "MGI:97376"; havana_gene "OTTMUSG00000021269.1"; havana_transcript "OTTMUST00000050412.1";
chr3	HAVANA	UTR	102967282	102967350	0	+	.	gene_id "ENSMUSG00000027852.15"; transcript_id "ENSMUST00000128264.6"; gene_type "protein_coding"; gene_name "Nras"; transcript_type "nonsense_mediated_decay"; transcript_name "Nras-202"; exon_number 2; exon_id "ENSMUSE00000742446.2"; level 2; protein_id "ENSMUSP00000123081.2"; transcript_support_level "5"; mgi_id "MGI:97376"; havana_gene "OTTMUSG00000021269.1"; havana_transcript "OTTMUST00000050412.1";
chr3	HAVANA	UTR	102967282	102967356	0	+	.	gene_id "ENSMUSG00000027852.15"; transcript_id "ENSMUST00000200457.5"; gene_type "protein_coding"; gene_name "Nras"; transcript_type "nonsense_mediated_decay"; transcript_name "Nras-209"; exon_number 3; exon_id "ENSMUSE00001346911.2"; level 2; protein_id "ENSMUSP00000142434.2"; transcript_support_level "2"; mgi_id "MGI:97376"; havana_gene "OTTMUSG00000021269.1"; havana_transcript "OTTMUST00000136134.1";
chr3	HAVANA	exon	102967517	102967628	0	+	.	gene_id "ENSMUSG00000027852.15"; transcript_id "ENSMUST00000199367.5"; gene_type "protein_coding"; gene_name "Nras"; transcript_type "protein_coding"; transcript_name "Nras-206"; exon_number 3; exon_id "ENSMUSE00001349665.2"; level 2; protein_id "ENSMUSP00000143620.2"; transcript_support_level "3"; mgi_id "MGI:97376"; tag "mRNA_end_NF"; tag "cds_end_NF"; tag "alternative_5_UTR"; havana_gene "OTTMUSG00000021269.1"; havana_transcript "OTTMUST00000136137.1";
chr3	HAVANA	CDS	102967517	102967628	0	+	0	gene_id "ENSMUSG00000027852.15"; transcript_id "ENSMUST00000199367.5"; gene_type "protein_coding"; gene_name "Nras"; transcript_type "protein_coding"; transcript_name "Nras-206"; exon_number 3; exon_id "ENSMUSE00001349665.2"; level 2; protein_id "ENSMUSP00000143620.2"; transcript_support_level "3"; mgi_id "MGI:97376"; tag "mRNA_end_NF"; tag "cds_end_NF"; tag "alternative_5_UTR"; havana_gene "OTTMUSG00000021269.1"; havana_transcript "OTTMUST00000136137.1";
chr3	HAVANA	exon	102967517	102967695	0	+	.	gene_id "ENSMUSG00000027852.15"; transcript_id "ENSMUST00000029445.13"; gene_type "protein_coding"; gene_name "Nras"; transcript_type "protein_coding"; transcript_name "Nras-201"; exon_number 3; exon_id "ENSMUSE00001223939.2"; level 2; protein_id "ENSMUSP00000029445.7"; transcript_support_level "1"; mgi_id "MGI:97376"; tag "basic"; tag "Ensembl_canonical"; tag "GENCODE_Primary"; tag "appris_principal_1"; tag "CCDS"; ccdsid "CCDS38570.1"; havana_gene "OTTMUSG00000021269.1"; havana_transcript "OTTMUST00000050411.1";
chr3	HAVANA	CDS	102967517	102967695	0	+	0	gene_id "ENSMUSG00000027852.15"; transcript_id "ENSMUST00000029445.13"; gene_type "protein_coding"; gene_name "Nras"; transcript_type "protein_coding"; transcript_name "Nras-201"; exon_number 3; exon_id "ENSMUSE00001223939.2"; level 2; protein_id "ENSMUSP00000029445.7"; transcript_support_level "1"; mgi_id "MGI:97376"; tag "basic"; tag "Ensembl_canonical"; tag "GENCODE_Primary"; tag "appris_principal_1"; tag "CCDS"; ccdsid "CCDS38570.1"; havana_gene "OTTMUSG00000021269.1"; havana_transcript "OTTMUST00000050411.1";
chr3	HAVANA	exon	102967517	102967695	0	+	.	gene_id "ENSMUSG00000027852.15"; transcript_id "ENSMUST00000200457.5"; gene_type "protein_coding"; gene_name "Nras"; transcript_type "nonsense_mediated_decay"; transcript_name "Nras-209"; exon_number 4; exon_id "ENSMUSE00001292051.2"; level 2; protein_id "ENSMUSP00000142434.2"; transcript_support_level "2"; mgi_id "MGI:97376"; havana_gene "OTTMUSG00000021269.1"; havana_transcript "OTTMUST00000136134.1";
chr3	HAVANA	UTR	102967517	102967695	0	+	.	gene_id "ENSMUSG00000027852.15"; transcript_id "ENSMUST00000200457.5"; gene_type "protein_coding"; gene_name "Nras"; transcript_type "nonsense_mediated_decay"; transcript_name "Nras-209"; exon_number 4; exon_id "ENSMUSE00001292051.2"; level 2; protein_id "ENSMUSP00000142434.2"; transcript_support_level "2"; mgi_id "MGI:97376"; havana_gene "OTTMUSG00000021269.1"; havana_transcript "OTTMUST00000136134.1";
chr3	HAVANA	exon	102967517	102967695	0	+	.	gene_id "ENSMUSG00000027852.15"; transcript_id "ENSMUST00000200069.5"; gene_type "protein_coding"; gene_name "Nras"; transcript_type "protein_coding"; transcript_name "Nras-208"; exon_number 3; exon_id "ENSMUSE00001223939.2"; level 2; protein_id "ENSMUSP00000143391.2"; transcript_support_level "2"; mgi_id "MGI:97376"; tag "alternative_3_UTR"; tag "basic"; tag "appris_principal_1"; tag "CCDS"; ccdsid "CCDS38570.1"; havana_gene "OTTMUSG00000021269.1"; havana_transcript "OTTMUST00000136135.1";
chr3	HAVANA	CDS	102967517	102967695	0	+	0	gene_id "ENSMUSG00000027852.15"; transcript_id "ENSMUST00000200069.5"; gene_type "protein_coding"; gene_name "Nras"; transcript_type "protein_coding"; transcript_name "Nras-208"; exon_number 3; exon_id "ENSMUSE00001223939.2"; level 2; protein_id "ENSMUSP00000143391.2"; transcript_support_level "2"; mgi_id "MGI:97376"; tag "alternative_3_UTR"; tag "basic"; tag "appris_principal_1"; tag "CCDS"; ccdsid "CCDS38570.1"; havana_gene "OTTMUSG00000021269.1"; havana_transcript "OTTMUST00000136135.1";
chr3	HAVANA	exon	102967517	102967695	0	+	.	gene_id "ENSMUSG00000027852.15"; transcript_id "ENSMUST00000199049.5"; gene_type "protein_coding"; gene_name "Nras"; transcript_type "protein_coding"; transcript_name "Nras-205"; exon_number 3; exon_id "ENSMUSE00001223939.2"; level 2; protein_id "ENSMUSP00000143644.2"; transcript_support_level "3"; mgi_id "MGI:97376"; tag "mRNA_end_NF"; tag "cds_end_NF"; tag "alternative_5_UTR"; havana_gene "OTTMUSG00000021269.1"; havana_transcript "OTTMUST00000136138.1";
chr3	HAVANA	CDS	102967517	102967695	0	+	0	gene_id "ENSMUSG00000027852.15"; transcript_id "ENSMUST00000199049.5"; gene_type "protein_coding"; gene_name "Nras"; transcript_type "protein_coding"; transcript_name "Nras-205"; exon_number 3; exon_id "ENSMUSE00001223939.2"; level 2; protein_id "ENSMUSP00000143644.2"; transcript_support_level "3"; mgi_id "MGI:97376"; tag "mRNA_end_NF"; tag "cds_end_NF"; tag "alternative_5_UTR"; havana_gene "OTTMUSG00000021269.1"; havana_transcript "OTTMUST00000136138.1";
chr3	HAVANA	exon	102967517	102967695	0	+	.	gene_id "ENSMUSG00000027852.15"; transcript_id "ENSMUST00000197678.5"; gene_type "protein_coding"; gene_name "Nras"; transcript_type "protein_coding"; transcript_name "Nras-204"; exon_number 2; exon_id "ENSMUSE00001223939.2"; level 2; protein_id "ENSMUSP00000142603.2"; transcript_support_level "2"; mgi_id "MGI:97376"; tag "mRNA_end_NF"; tag "cds_end_NF"; tag "alternative_5_UTR"; havana_gene "OTTMUSG00000021269.1"; havana_transcript "OTTMUST00000136139.1";
chr3	HAVANA	CDS	102967517	102967695	0	+	0	gene_id "ENSMUSG00000027852.15"; transcript_id "ENSMUST00000197678.5"; gene_type "protein_coding"; gene_name "Nras"; transcript_type "protein_coding"; transcript_name "Nras-204"; exon_number 2; exon_id "ENSMUSE00001223939.2"; level 2; protein_id "ENSMUSP00000142603.2"; transcript_support_level "2"; mgi_id "MGI:97376"; tag "mRNA_end_NF"; tag "cds_end_NF"; tag "alternative_5_UTR"; havana_gene "OTTMUSG00000021269.1"; havana_transcript "OTTMUST00000136139.1";
chr3	HAVANA	exon	102967517	102967695	0	+	.	gene_id "ENSMUSG00000027852.15"; transcript_id "ENSMUST00000196355.5"; gene_type "protein_coding"; gene_name "Nras"; transcript_type "nonsense_mediated_decay"; transcript_name "Nras-203"; exon_number 2; exon_id "ENSMUSE00001223939.2"; level 2; protein_id "ENSMUSP00000142438.2"; transcript_support_level "5"; mgi_id "MGI:97376"; tag "CCDS"; ccdsid "CCDS38570.1"; havana_gene "OTTMUSG00000021269.1"; havana_transcript "OTTMUST00000136140.1";
chr3	HAVANA	CDS	102967517	102967695	0	+	0	gene_id "ENSMUSG00000027852.15"; transcript_id "ENSMUST00000196355.5"; gene_type "protein_coding"; gene_name "Nras"; transcript_type "nonsense_mediated_decay"; transcript_name "Nras-203"; exon_number 2; exon_id "ENSMUSE00001223939.2"; level 2; protein_id "ENSMUSP00000142438.2"; transcript_support_level "5"; mgi_id "MGI:97376"; tag "CCDS"; ccdsid "CCDS38570.1"; havana_gene "OTTMUSG00000021269.1"; havana_transcript "OTTMUST00000136140.1";
chr3	HAVANA	exon	102967517	102967695	0	+	.	gene_id "ENSMUSG00000027852.15"; transcript_id "ENSMUST00000128264.6"; gene_type "protein_coding"; gene_name "Nras"; transcript_type "nonsense_mediated_decay"; transcript_name "Nras-202"; exon_number 3; exon_id "ENSMUSE00001292051.2"; level 2; protein_id "ENSMUSP00000123081.2"; transcript_support_level "5"; mgi_id "MGI:97376"; havana_gene "OTTMUSG00000021269.1"; havana_transcript "OTTMUST00000050412.1";
chr3	HAVANA	UTR	102967517	102967695	0	+	.	gene_id "ENSMUSG00000027852.15"; transcript_id "ENSMUST00000128264.6"; gene_type "protein_coding"; gene_name "Nras"; transcript_type "nonsense_mediated_decay"; transcript_name "Nras-202"; exon_number 3; exon_id "ENSMUSE00001292051.2"; level 2; protein_id "ENSMUSP00000123081.2"; transcript_support_level "5"; mgi_id "MGI:97376"; havana_gene "OTTMUSG00000021269.1"; havana_transcript "OTTMUST00000050412.1";
chr3	HAVANA	exon	102967517	102967695	0	+	.	gene_id "ENSMUSG00000027852.15"; transcript_id "ENSMUST00000199776.2"; gene_type "protein_coding"; gene_name "Nras"; transcript_type "retained_intron"; transcript_name "Nras-207"; exon_number 2; exon_id "ENSMUSE00001292051.2"; level 2; transcript_support_level "2"; mgi_id "MGI:97376"; havana_gene "OTTMUSG00000021269.1"; havana_transcript "OTTMUST00000136141.1";
chr3	HAVANA	exon	102969690	102969849	0	+	.	gene_id "ENSMUSG00000027852.15"; transcript_id "ENSMUST00000029445.13"; gene_type "protein_coding"; gene_name "Nras"; transcript_type "protein_coding"; transcript_name "Nras-201"; exon_number 4; exon_id "ENSMUSE00001373851.2"; level 2; protein_id "ENSMUSP00000029445.7"; transcript_support_level "1"; mgi_id "MGI:97376"; tag "basic"; tag "Ensembl_canonical"; tag "GENCODE_Primary"; tag "appris_principal_1"; tag "CCDS"; ccdsid "CCDS38570.1"; havana_gene "OTTMUSG00000021269.1"; havana_transcript "OTTMUST00000050411.1";
chr3	HAVANA	CDS	102969690	102969849	0	+	1	gene_id "ENSMUSG00000027852.15"; transcript_id "ENSMUST00000029445.13"; gene_type "protein_coding"; gene_name "Nras"; transcript_type "protein_coding"; transcript_name "Nras-201"; exon_number 4; exon_id "ENSMUSE00001373851.2"; level 2; protein_id "ENSMUSP00000029445.7"; transcript_support_level "1"; mgi_id "MGI:97376"; tag "basic"; tag "Ensembl_canonical"; tag "GENCODE_Primary"; tag "appris_principal_1"; tag "CCDS"; ccdsid "CCDS38570.1"; havana_gene "OTTMUSG00000021269.1"; havana_transcript "OTTMUST00000050411.1";
chr3	HAVANA	exon	102969690	102969849	0	+	.	gene_id "ENSMUSG00000027852.15"; transcript_id "ENSMUST00000200069.5"; gene_type "protein_coding"; gene_name "Nras"; transcript_type "protein_coding"; transcript_name "Nras-208"; exon_number 4; exon_id "ENSMUSE00001373851.2"; level 2; protein_id "ENSMUSP00000143391.2"; transcript_support_level "2"; mgi_id "MGI:97376"; tag "alternative_3_UTR"; tag "basic"; tag "appris_principal_1"; tag "CCDS"; ccdsid "CCDS38570.1"; havana_gene "OTTMUSG00000021269.1"; havana_transcript "OTTMUST00000136135.1";
chr3	HAVANA	CDS	102969690	102969849	0	+	1	gene_id "ENSMUSG00000027852.15"; transcript_id "ENSMUST00000200069.5"; gene_type "protein_coding"; gene_name "Nras"; transcript_type "protein_coding"; transcript_name "Nras-208"; exon_number 4; exon_id "ENSMUSE00001373851.2"; level 2; protein_id "ENSMUSP00000143391.2"; transcript_support_level "2"; mgi_id "MGI:97376"; tag "alternative_3_UTR"; tag "basic"; tag "appris_principal_1"; tag "CCDS"; ccdsid "CCDS38570.1"; havana_gene "OTTMUSG00000021269.1"; havana_transcript "OTTMUST00000136135.1";
chr3	HAVANA	exon	102969690	102969849	0	+	.	gene_id "ENSMUSG00000027852.15"; transcript_id "ENSMUST00000199049.5"; gene_type "protein_coding"; gene_name "Nras"; transcript_type "protein_coding"; transcript_name "Nras-205"; exon_number 4; exon_id "ENSMUSE00001373851.2"; level 2; protein_id "ENSMUSP00000143644.2"; transcript_support_level "3"; mgi_id "MGI:97376"; tag "mRNA_end_NF"; tag "cds_end_NF"; tag "alternative_5_UTR"; havana_gene "OTTMUSG00000021269.1"; havana_transcript "OTTMUST00000136138.1";
chr3	HAVANA	CDS	102969690	102969849	0	+	1	gene_id "ENSMUSG00000027852.15"; transcript_id "ENSMUST00000199049.5"; gene_type "protein_coding"; gene_name "Nras"; transcript_type "protein_coding"; transcript_name "Nras-205"; exon_number 4; exon_id "ENSMUSE00001373851.2"; level 2; protein_id "ENSMUSP00000143644.2"; transcript_support_level "3"; mgi_id "MGI:97376"; tag "mRNA_end_NF"; tag "cds_end_NF"; tag "alternative_5_UTR"; havana_gene "OTTMUSG00000021269.1"; havana_transcript "OTTMUST00000136138.1";
chr3	HAVANA	exon	102969690	102969849	0	+	.	gene_id "ENSMUSG00000027852.15"; transcript_id "ENSMUST00000197678.5"; gene_type "protein_coding"; gene_name "Nras"; transcript_type "protein_coding"; transcript_name "Nras-204"; exon_number 3; exon_id "ENSMUSE00001373851.2"; level 2; protein_id "ENSMUSP00000142603.2"; transcript_support_level "2"; mgi_id "MGI:97376"; tag "mRNA_end_NF"; tag "cds_end_NF"; tag "alternative_5_UTR"; havana_gene "OTTMUSG00000021269.1"; havana_transcript "OTTMUST00000136139.1";
chr3	HAVANA	CDS	102969690	102969849	0	+	1	gene_id "ENSMUSG00000027852.15"; transcript_id "ENSMUST00000197678.5"; gene_type "protein_coding"; gene_name "Nras"; transcript_type "protein_coding"; transcript_name "Nras-204"; exon_number 3; exon_id "ENSMUSE00001373851.2"; level 2; protein_id "ENSMUSP00000142603.2"; transcript_support_level "2"; mgi_id "MGI:97376"; tag "mRNA_end_NF"; tag "cds_end_NF"; tag "alternative_5_UTR"; havana_gene "OTTMUSG00000021269.1"; havana_transcript "OTTMUST00000136139.1";
chr3	HAVANA	exon	102969690	102969849	0	+	.	gene_id "ENSMUSG00000027852.15"; transcript_id "ENSMUST00000196355.5"; gene_type "protein_coding"; gene_name "Nras"; transcript_type "nonsense_mediated_decay"; transcript_name "Nras-203"; exon_number 3; exon_id "ENSMUSE00001373851.2"; level 2; protein_id "ENSMUSP00000142438.2"; transcript_support_level "5"; mgi_id "MGI:97376"; tag "CCDS"; ccdsid "CCDS38570.1"; havana_gene "OTTMUSG00000021269.1"; havana_transcript "OTTMUST00000136140.1";
chr3	HAVANA	CDS	102969690	102969849	0	+	1	gene_id "ENSMUSG00000027852.15"; transcript_id "ENSMUST00000196355.5"; gene_type "protein_coding"; gene_name "Nras"; transcript_type "nonsense_mediated_decay"; transcript_name "Nras-203"; exon_number 3; exon_id "ENSMUSE00001373851.2"; level 2; protein_id "ENSMUSP00000142438.2"; transcript_support_level "5"; mgi_id "MGI:97376"; tag "CCDS"; ccdsid "CCDS38570.1"; havana_gene "OTTMUSG00000021269.1"; havana_transcript "OTTMUST00000136140.1";
chr3	HAVANA	exon	102969690	102969849	0	+	.	gene_id "ENSMUSG00000027852.15"; transcript_id "ENSMUST00000128264.6"; gene_type "protein_coding"; gene_name "Nras"; transcript_type "nonsense_mediated_decay"; transcript_name "Nras-202"; exon_number 4; exon_id "ENSMUSE00001207042.2"; level 2; protein_id "ENSMUSP00000123081.2"; transcript_support_level "5"; mgi_id "MGI:97376"; havana_gene "OTTMUSG00000021269.1"; havana_transcript "OTTMUST00000050412.1";
chr3	HAVANA	UTR	102969690	102969849	0	+	.	gene_id "ENSMUSG00000027852.15"; transcript_id "ENSMUST00000128264.6"; gene_type "protein_coding"; gene_name "Nras"; transcript_type "nonsense_mediated_decay"; transcript_name "Nras-202"; exon_number 4; exon_id "ENSMUSE00001207042.2"; level 2; protein_id "ENSMUSP00000123081.2"; transcript_support_level "5"; mgi_id "MGI:97376"; havana_gene "OTTMUSG00000021269.1"; havana_transcript "OTTMUST00000050412.1";
chr3	HAVANA	exon	102969690	102969850	0	+	.	gene_id "ENSMUSG00000027852.15"; transcript_id "ENSMUST00000200457.5"; gene_type "protein_coding"; gene_name "Nras"; transcript_type "nonsense_mediated_decay"; transcript_name "Nras-209"; exon_number 5; exon_id "ENSMUSE00001355976.2"; level 2; protein_id "ENSMUSP00000142434.2"; transcript_support_level "2"; mgi_id "MGI:97376"; havana_gene "OTTMUSG00000021269.1"; havana_transcript "OTTMUST00000136134.1";
chr3	HAVANA	UTR	102969690	102969850	0	+	.	gene_id "ENSMUSG00000027852.15"; transcript_id "ENSMUST00000200457.5"; gene_type "protein_coding"; gene_name "Nras"; transcript_type "nonsense_mediated_decay"; transcript_name "Nras-209"; exon_number 5; exon_id "ENSMUSE00001355976.2"; level 2; protein_id "ENSMUSP00000142434.2"; transcript_support_level "2"; mgi_id "MGI:97376"; havana_gene "OTTMUSG00000021269.1"; havana_transcript "OTTMUST00000136134.1";
chr3	HAVANA	exon	102969690	102970297	0	+	.	gene_id "ENSMUSG00000027852.15"; transcript_id "ENSMUST00000199776.2"; gene_type "protein_coding"; gene_name "Nras"; transcript_type "retained_intron"; transcript_name "Nras-207"; exon_number 3; exon_id "ENSMUSE00001350279.2"; level 2; transcript_support_level "2"; mgi_id "MGI:97376"; havana_gene "OTTMUSG00000021269.1"; havana_transcript "OTTMUST00000136141.1";
chr3	HAVANA	exon	102970646	102970745	0	+	.	gene_id "ENSMUSG00000027852.15"; transcript_id "ENSMUST00000199049.5"; gene_type "protein_coding"; gene_name "Nras"; transcript_type "protein_coding"; transcript_name "Nras-205"; exon_number 5; exon_id "ENSMUSE00001356660.2"; level 2; protein_id "ENSMUSP00000143644.2"; transcript_support_level "3"; mgi_id "MGI:97376"; tag "mRNA_end_NF"; tag "cds_end_NF"; tag "alternative_5_UTR"; havana_gene "OTTMUSG00000021269.1"; havana_transcript "OTTMUST00000136138.1";
chr3	HAVANA	CDS	102970646	102970745	0	+	0	gene_id "ENSMUSG00000027852.15"; transcript_id "ENSMUST00000199049.5"; gene_type "protein_coding"; gene_name "Nras"; transcript_type "protein_coding"; transcript_name "Nras-205"; exon_number 5; exon_id "ENSMUSE00001356660.2"; level 2; protein_id "ENSMUSP00000143644.2"; transcript_support_level "3"; mgi_id "MGI:97376"; tag "mRNA_end_NF"; tag "cds_end_NF"; tag "alternative_5_UTR"; havana_gene "OTTMUSG00000021269.1"; havana_transcript "OTTMUST00000136138.1";
chr3	HAVANA	CDS	102970646	102970762	0	+	0	gene_id "ENSMUSG00000027852.15"; transcript_id "ENSMUST00000029445.13"; gene_type "protein_coding"; gene_name "Nras"; transcript_type "protein_coding"; transcript_name "Nras-201"; exon_number 5; exon_id "ENSMUSE00001289166.2"; level 2; protein_id "ENSMUSP00000029445.7"; transcript_support_level "1"; mgi_id "MGI:97376"; tag "basic"; tag "Ensembl_canonical"; tag "GENCODE_Primary"; tag "appris_principal_1"; tag "CCDS"; ccdsid "CCDS38570.1"; havana_gene "OTTMUSG00000021269.1"; havana_transcript "OTTMUST00000050411.1";
chr3	HAVANA	CDS	102970646	102970762	0	+	0	gene_id "ENSMUSG00000027852.15"; transcript_id "ENSMUST00000200069.5"; gene_type "protein_coding"; gene_name "Nras"; transcript_type "protein_coding"; transcript_name "Nras-208"; exon_number 5; exon_id "ENSMUSE00001289166.2"; level 2; protein_id "ENSMUSP00000143391.2"; transcript_support_level "2"; mgi_id "MGI:97376"; tag "alternative_3_UTR"; tag "basic"; tag "appris_principal_1"; tag "CCDS"; ccdsid "CCDS38570.1"; havana_gene "OTTMUSG00000021269.1"; havana_transcript "OTTMUST00000136135.1";
chr3	HAVANA	CDS	102970646	102970762	0	+	0	gene_id "ENSMUSG00000027852.15"; transcript_id "ENSMUST00000196355.5"; gene_type "protein_coding"; gene_name "Nras"; transcript_type "nonsense_mediated_decay"; transcript_name "Nras-203"; exon_number 4; exon_id "ENSMUSE00001289166.2"; level 2; protein_id "ENSMUSP00000142438.2"; transcript_support_level "5"; mgi_id "MGI:97376"; tag "CCDS"; ccdsid "CCDS38570.1"; havana_gene "OTTMUSG00000021269.1"; havana_transcript "OTTMUST00000136140.1";
chr3	HAVANA	exon	102970646	102970769	0	+	.	gene_id "ENSMUSG00000027852.15"; transcript_id "ENSMUST00000029445.13"; gene_type "protein_coding"; gene_name "Nras"; transcript_type "protein_coding"; transcript_name "Nras-201"; exon_number 5; exon_id "ENSMUSE00001289166.2"; level 2; protein_id "ENSMUSP00000029445.7"; transcript_support_level "1"; mgi_id "MGI:97376"; tag "basic"; tag "Ensembl_canonical"; tag "GENCODE_Primary"; tag "appris_principal_1"; tag "CCDS"; ccdsid "CCDS38570.1"; havana_gene "OTTMUSG00000021269.1"; havana_transcript "OTTMUST00000050411.1";
chr3	HAVANA	exon	102970646	102970769	0	+	.	gene_id "ENSMUSG00000027852.15"; transcript_id "ENSMUST00000200069.5"; gene_type "protein_coding"; gene_name "Nras"; transcript_type "protein_coding"; transcript_name "Nras-208"; exon_number 5; exon_id "ENSMUSE00001289166.2"; level 2; protein_id "ENSMUSP00000143391.2"; transcript_support_level "2"; mgi_id "MGI:97376"; tag "alternative_3_UTR"; tag "basic"; tag "appris_principal_1"; tag "CCDS"; ccdsid "CCDS38570.1"; havana_gene "OTTMUSG00000021269.1"; havana_transcript "OTTMUST00000136135.1";
chr3	HAVANA	exon	102970646	102970769	0	+	.	gene_id "ENSMUSG00000027852.15"; transcript_id "ENSMUST00000196355.5"; gene_type "protein_coding"; gene_name "Nras"; transcript_type "nonsense_mediated_decay"; transcript_name "Nras-203"; exon_number 4; exon_id "ENSMUSE00001289166.2"; level 2; protein_id "ENSMUSP00000142438.2"; transcript_support_level "5"; mgi_id "MGI:97376"; tag "CCDS"; ccdsid "CCDS38570.1"; havana_gene "OTTMUSG00000021269.1"; havana_transcript "OTTMUST00000136140.1";
chr3	HAVANA	exon	102970646	102970769	0	+	.	gene_id "ENSMUSG00000027852.15"; transcript_id "ENSMUST00000128264.6"; gene_type "protein_coding"; gene_name "Nras"; transcript_type "nonsense_mediated_decay"; transcript_name "Nras-202"; exon_number 5; exon_id "ENSMUSE00001231990.2"; level 2; protein_id "ENSMUSP00000123081.2"; transcript_support_level "5"; mgi_id "MGI:97376"; havana_gene "OTTMUSG00000021269.1"; havana_transcript "OTTMUST00000050412.1";
chr3	HAVANA	UTR	102970646	102970769	0	+	.	gene_id "ENSMUSG00000027852.15"; transcript_id "ENSMUST00000128264.6"; gene_type "protein_coding"; gene_name "Nras"; transcript_type "nonsense_mediated_decay"; transcript_name "Nras-202"; exon_number 5; exon_id "ENSMUSE00001231990.2"; level 2; protein_id "ENSMUSP00000123081.2"; transcript_support_level "5"; mgi_id "MGI:97376"; havana_gene "OTTMUSG00000021269.1"; havana_transcript "OTTMUST00000050412.1";
chr3	HAVANA	stop_codon	102970763	102970765	0	+	0	gene_id "ENSMUSG00000027852.15"; transcript_id "ENSMUST00000029445.13"; gene_type "protein_coding"; gene_name "Nras"; transcript_type "protein_coding"; transcript_name "Nras-201"; exon_number 5; exon_id "ENSMUSE00001289166.2"; level 2; protein_id "ENSMUSP00000029445.7"; transcript_support_level "1"; mgi_id "MGI:97376"; tag "basic"; tag "Ensembl_canonical"; tag "GENCODE_Primary"; tag "appris_principal_1"; tag "CCDS"; ccdsid "CCDS38570.1"; havana_gene "OTTMUSG00000021269.1"; havana_transcript "OTTMUST00000050411.1";
chr3	HAVANA	stop_codon	102970763	102970765	0	+	0	gene_id "ENSMUSG00000027852.15"; transcript_id "ENSMUST00000200069.5"; gene_type "protein_coding"; gene_name "Nras"; transcript_type "protein_coding"; transcript_name "Nras-208"; exon_number 5; exon_id "ENSMUSE00001289166.2"; level 2; protein_id "ENSMUSP00000143391.2"; transcript_support_level "2"; mgi_id "MGI:97376"; tag "alternative_3_UTR"; tag "basic"; tag "appris_principal_1"; tag "CCDS"; ccdsid "CCDS38570.1"; havana_gene "OTTMUSG00000021269.1"; havana_transcript "OTTMUST00000136135.1";
chr3	HAVANA	stop_codon	102970763	102970765	0	+	0	gene_id "ENSMUSG00000027852.15"; transcript_id "ENSMUST00000196355.5"; gene_type "protein_coding"; gene_name "Nras"; transcript_type "nonsense_mediated_decay"; transcript_name "Nras-203"; exon_number 4; exon_id "ENSMUSE00001289166.2"; level 2; protein_id "ENSMUSP00000142438.2"; transcript_support_level "5"; mgi_id "MGI:97376"; tag "CCDS"; ccdsid "CCDS38570.1"; havana_gene "OTTMUSG00000021269.1"; havana_transcript "OTTMUST00000136140.1";
chr3	HAVANA	UTR	102970763	102970769	0	+	.	gene_id "ENSMUSG00000027852.15"; transcript_id "ENSMUST00000029445.13"; gene_type "protein_coding"; gene_name "Nras"; transcript_type "protein_coding"; transcript_name "Nras-201"; exon_number 5; exon_id "ENSMUSE00001289166.2"; level 2; protein_id "ENSMUSP00000029445.7"; transcript_support_level "1"; mgi_id "MGI:97376"; tag "basic"; tag "Ensembl_canonical"; tag "GENCODE_Primary"; tag "appris_principal_1"; tag "CCDS"; ccdsid "CCDS38570.1"; havana_gene "OTTMUSG00000021269.1"; havana_transcript "OTTMUST00000050411.1";
chr3	HAVANA	UTR	102970763	102970769	0	+	.	gene_id "ENSMUSG00000027852.15"; transcript_id "ENSMUST00000200069.5"; gene_type "protein_coding"; gene_name "Nras"; transcript_type "protein_coding"; transcript_name "Nras-208"; exon_number 5; exon_id "ENSMUSE00001289166.2"; level 2; protein_id "ENSMUSP00000143391.2"; transcript_support_level "2"; mgi_id "MGI:97376"; tag "alternative_3_UTR"; tag "basic"; tag "appris_principal_1"; tag "CCDS"; ccdsid "CCDS38570.1"; havana_gene "OTTMUSG00000021269.1"; havana_transcript "OTTMUST00000136135.1";
chr3	HAVANA	UTR	102970763	102970769	0	+	.	gene_id "ENSMUSG00000027852.15"; transcript_id "ENSMUST00000196355.5"; gene_type "protein_coding"; gene_name "Nras"; transcript_type "nonsense_mediated_decay"; transcript_name "Nras-203"; exon_number 4; exon_id "ENSMUSE00001289166.2"; level 2; protein_id "ENSMUSP00000142438.2"; transcript_support_level "5"; mgi_id "MGI:97376"; tag "CCDS"; ccdsid "CCDS38570.1"; havana_gene "OTTMUSG00000021269.1"; havana_transcript "OTTMUST00000136140.1";
chr3	HAVANA	exon	102971432	102971473	0	+	.	gene_id "ENSMUSG00000027852.15"; transcript_id "ENSMUST00000029445.13"; gene_type "protein_coding"; gene_name "Nras"; transcript_type "protein_coding"; transcript_name "Nras-201"; exon_number 6; exon_id "ENSMUSE00001033274.2"; level 2; protein_id "ENSMUSP00000029445.7"; transcript_support_level "1"; mgi_id "MGI:97376"; tag "basic"; tag "Ensembl_canonical"; tag "GENCODE_Primary"; tag "appris_principal_1"; tag "CCDS"; ccdsid "CCDS38570.1"; havana_gene "OTTMUSG00000021269.1"; havana_transcript "OTTMUST00000050411.1";
chr3	HAVANA	UTR	102971432	102971473	0	+	.	gene_id "ENSMUSG00000027852.15"; transcript_id "ENSMUST00000029445.13"; gene_type "protein_coding"; gene_name "Nras"; transcript_type "protein_coding"; transcript_name "Nras-201"; exon_number 6; exon_id "ENSMUSE00001033274.2"; level 2; protein_id "ENSMUSP00000029445.7"; transcript_support_level "1"; mgi_id "MGI:97376"; tag "basic"; tag "Ensembl_canonical"; tag "GENCODE_Primary"; tag "appris_principal_1"; tag "CCDS"; ccdsid "CCDS38570.1"; havana_gene "OTTMUSG00000021269.1"; havana_transcript "OTTMUST00000050411.1";
chr3	HAVANA	exon	102971432	102971473	0	+	.	gene_id "ENSMUSG00000027852.15"; transcript_id "ENSMUST00000196355.5"; gene_type "protein_coding"; gene_name "Nras"; transcript_type "nonsense_mediated_decay"; transcript_name "Nras-203"; exon_number 5; exon_id "ENSMUSE00001033274.2"; level 2; protein_id "ENSMUSP00000142438.2"; transcript_support_level "5"; mgi_id "MGI:97376"; tag "CCDS"; ccdsid "CCDS38570.1"; havana_gene "OTTMUSG00000021269.1"; havana_transcript "OTTMUST00000136140.1";
chr3	HAVANA	UTR	102971432	102971473	0	+	.	gene_id "ENSMUSG00000027852.15"; transcript_id "ENSMUST00000196355.5"; gene_type "protein_coding"; gene_name "Nras"; transcript_type "nonsense_mediated_decay"; transcript_name "Nras-203"; exon_number 5; exon_id "ENSMUSE00001033274.2"; level 2; protein_id "ENSMUSP00000142438.2"; transcript_support_level "5"; mgi_id "MGI:97376"; tag "CCDS"; ccdsid "CCDS38570.1"; havana_gene "OTTMUSG00000021269.1"; havana_transcript "OTTMUST00000136140.1";
chr3	HAVANA	exon	102971432	102971473	0	+	.	gene_id "ENSMUSG00000027852.15"; transcript_id "ENSMUST00000128264.6"; gene_type "protein_coding"; gene_name "Nras"; transcript_type "nonsense_mediated_decay"; transcript_name "Nras-202"; exon_number 6; exon_id "ENSMUSE00001033274.2"; level 2; protein_id "ENSMUSP00000123081.2"; transcript_support_level "5"; mgi_id "MGI:97376"; havana_gene "OTTMUSG00000021269.1"; havana_transcript "OTTMUST00000050412.1";
chr3	HAVANA	UTR	102971432	102971473	0	+	.	gene_id "ENSMUSG00000027852.15"; transcript_id "ENSMUST00000128264.6"; gene_type "protein_coding"; gene_name "Nras"; transcript_type "nonsense_mediated_decay"; transcript_name "Nras-202"; exon_number 6; exon_id "ENSMUSE00001033274.2"; level 2; protein_id "ENSMUSP00000123081.2"; transcript_support_level "5"; mgi_id "MGI:97376"; havana_gene "OTTMUSG00000021269.1"; havana_transcript "OTTMUST00000050412.1";
chr3	HAVANA	exon	102971550	102971715	0	+	.	gene_id "ENSMUSG00000027852.15"; transcript_id "ENSMUST00000200069.5"; gene_type "protein_coding"; gene_name "Nras"; transcript_type "protein_coding"; transcript_name "Nras-208"; exon_number 6; exon_id "ENSMUSE00001347307.2"; level 2; protein_id "ENSMUSP00000143391.2"; transcript_support_level "2"; mgi_id "MGI:97376"; tag "alternative_3_UTR"; tag "basic"; tag "appris_principal_1"; tag "CCDS"; ccdsid "CCDS38570.1"; havana_gene "OTTMUSG00000021269.1"; havana_transcript "OTTMUST00000136135.1";
chr3	HAVANA	UTR	102971550	102971715	0	+	.	gene_id "ENSMUSG00000027852.15"; transcript_id "ENSMUST00000200069.5"; gene_type "protein_coding"; gene_name "Nras"; transcript_type "protein_coding"; transcript_name "Nras-208"; exon_number 6; exon_id "ENSMUSE00001347307.2"; level 2; protein_id "ENSMUSP00000143391.2"; transcript_support_level "2"; mgi_id "MGI:97376"; tag "alternative_3_UTR"; tag "basic"; tag "appris_principal_1"; tag "CCDS"; ccdsid "CCDS38570.1"; havana_gene "OTTMUSG00000021269.1"; havana_transcript "OTTMUST00000136135.1";
chr3	HAVANA	exon	102971550	102971876	0	+	.	gene_id "ENSMUSG00000027852.15"; transcript_id "ENSMUST00000196355.5"; gene_type "protein_coding"; gene_name "Nras"; transcript_type "nonsense_mediated_decay"; transcript_name "Nras-203"; exon_number 6; exon_id "ENSMUSE00000317972.8"; level 2; protein_id "ENSMUSP00000142438.2"; transcript_support_level "5"; mgi_id "MGI:97376"; tag "CCDS"; ccdsid "CCDS38570.1"; havana_gene "OTTMUSG00000021269.1"; havana_transcript "OTTMUST00000136140.1";
chr3	HAVANA	UTR	102971550	102971876	0	+	.	gene_id "ENSMUSG00000027852.15"; transcript_id "ENSMUST00000196355.5"; gene_type "protein_coding"; gene_name "Nras"; transcript_type "nonsense_mediated_decay"; transcript_name "Nras-203"; exon_number 6; exon_id "ENSMUSE00000317972.8"; level 2; protein_id "ENSMUSP00000142438.2"; transcript_support_level "5"; mgi_id "MGI:97376"; tag "CCDS"; ccdsid "CCDS38570.1"; havana_gene "OTTMUSG00000021269.1"; havana_transcript "OTTMUST00000136140.1";
chr3	HAVANA	exon	102971550	102971876	0	+	.	gene_id "ENSMUSG00000027852.15"; transcript_id "ENSMUST00000128264.6"; gene_type "protein_coding"; gene_name "Nras"; transcript_type "nonsense_mediated_decay"; transcript_name "Nras-202"; exon_number 7; exon_id "ENSMUSE00000317972.8"; level 2; protein_id "ENSMUSP00000123081.2"; transcript_support_level "5"; mgi_id "MGI:97376"; havana_gene "OTTMUSG00000021269.1"; havana_transcript "OTTMUST00000050412.1";
chr3	HAVANA	UTR	102971550	102971876	0	+	.	gene_id "ENSMUSG00000027852.15"; transcript_id "ENSMUST00000128264.6"; gene_type "protein_coding"; gene_name "Nras"; transcript_type "nonsense_mediated_decay"; transcript_name "Nras-202"; exon_number 7; exon_id "ENSMUSE00000317972.8"; level 2; protein_id "ENSMUSP00000123081.2"; transcript_support_level "5"; mgi_id "MGI:97376"; havana_gene "OTTMUSG00000021269.1"; havana_transcript "OTTMUST00000050412.1";
chr3	HAVANA	exon	102971550	102975230	0	+	.	gene_id "ENSMUSG00000027852.15"; transcript_id "ENSMUST00000029445.13"; gene_type "protein_coding"; gene_name "Nras"; transcript_type "protein_coding"; transcript_name "Nras-201"; exon_number 7; exon_id "ENSMUSE00000728212.2"; level 2; protein_id "ENSMUSP00000029445.7"; transcript_support_level "1"; mgi_id "MGI:97376"; tag "basic"; tag "Ensembl_canonical"; tag "GENCODE_Primary"; tag "appris_principal_1"; tag "CCDS"; ccdsid "CCDS38570.1"; havana_gene "OTTMUSG00000021269.1"; havana_transcript "OTTMUST00000050411.1";
chr3	HAVANA	UTR	102971550	102975230	0	+	.	gene_id "ENSMUSG00000027852.15"; transcript_id "ENSMUST00000029445.13"; gene_type "protein_coding"; gene_name "Nras"; transcript_type "protein_coding"; transcript_name "Nras-201"; exon_number 7; exon_id "ENSMUSE00000728212.2"; level 2; protein_id "ENSMUSP00000029445.7"; transcript_support_level "1"; mgi_id "MGI:97376"; tag "basic"; tag "Ensembl_canonical"; tag "GENCODE_Primary"; tag "appris_principal_1"; tag "CCDS"; ccdsid "CCDS38570.1"; havana_gene "OTTMUSG00000021269.1"; havana_transcript "OTTMUST00000050411.1";
chr3	HAVANA	exon	102972835	102972921	0	+	.	gene_id "ENSMUSG00000027852.15"; transcript_id "ENSMUST00000128264.6"; gene_type "protein_coding"; gene_name "Nras"; transcript_type "nonsense_mediated_decay"; transcript_name "Nras-202"; exon_number 8; exon_id "ENSMUSE00000749708.2"; level 2; protein_id "ENSMUSP00000123081.2"; transcript_support_level "5"; mgi_id "MGI:97376"; havana_gene "OTTMUSG00000021269.1"; havana_transcript "OTTMUST00000050412.1";
chr3	HAVANA	UTR	102972835	102972921	0	+	.	gene_id "ENSMUSG00000027852.15"; transcript_id "ENSMUST00000128264.6"; gene_type "protein_coding"; gene_name "Nras"; transcript_type "nonsense_mediated_decay"; transcript_name "Nras-202"; exon_number 8; exon_id "ENSMUSE00000749708.2"; level 2; protein_id "ENSMUSP00000123081.2"; transcript_support_level "5"; mgi_id "MGI:97376"; havana_gene "OTTMUSG00000021269.1"; havana_transcript "OTTMUST00000050412.1";
chr3	HAVANA	exon	102972835	102973792	0	+	.	gene_id "ENSMUSG00000027852.15"; transcript_id "ENSMUST00000196355.5"; gene_type "protein_coding"; gene_name "Nras"; transcript_type "nonsense_mediated_decay"; transcript_name "Nras-203"; exon_number 7; exon_id "ENSMUSE00001354212.2"; level 2; protein_id "ENSMUSP00000142438.2"; transcript_support_level "5"; mgi_id "MGI:97376"; tag "CCDS"; ccdsid "CCDS38570.1"; havana_gene "OTTMUSG00000021269.1"; havana_transcript "OTTMUST00000136140.1";
chr3	HAVANA	UTR	102972835	102973792	0	+	.	gene_id "ENSMUSG00000027852.15"; transcript_id "ENSMUST00000196355.5"; gene_type "protein_coding"; gene_name "Nras"; transcript_type "nonsense_mediated_decay"; transcript_name "Nras-203"; exon_number 7; exon_id "ENSMUSE00001354212.2"; level 2; protein_id "ENSMUSP00000142438.2"; transcript_support_level "5"; mgi_id "MGI:97376"; tag "CCDS"; ccdsid "CCDS38570.1"; havana_gene "OTTMUSG00000021269.1"; havana_transcript "OTTMUST00000136140.1";
chr3	HAVANA	exon	102974619	102975222	0	+	.	gene_id "ENSMUSG00000027852.15"; transcript_id "ENSMUST00000128264.6"; gene_type "protein_coding"; gene_name "Nras"; transcript_type "nonsense_mediated_decay"; transcript_name "Nras-202"; exon_number 9; exon_id "ENSMUSE00000834999.2"; level 2; protein_id "ENSMUSP00000123081.2"; transcript_support_level "5"; mgi_id "MGI:97376"; havana_gene "OTTMUSG00000021269.1"; havana_transcript "OTTMUST00000050412.1";
chr3	HAVANA	UTR	102974619	102975222	0	+	.	gene_id "ENSMUSG00000027852.15"; transcript_id "ENSMUST00000128264.6"; gene_type "protein_coding"; gene_name "Nras"; transcript_type "nonsense_mediated_decay"; transcript_name "Nras-202"; exon_number 9; exon_id "ENSMUSE00000834999.2"; level 2; protein_id "ENSMUSP00000123081.2"; transcript_support_level "5"; mgi_id "MGI:97376"; havana_gene "OTTMUSG00000021269.1"; havana_transcript "OTTMUST00000050412.1";
chr3	HAVANA	gene	102978490	102979808	0	+	.	gene_id "ENSMUSG00000104671.2"; gene_type "lncRNA"; gene_name "Gm43062"; level 2; mgi_id "MGI:5663199"; havana_gene "OTTMUSG00000054930.1";
chr3	HAVANA	transcript	102978490	102979808	0	+	.	gene_id "ENSMUSG00000104671.2"; transcript_id "ENSMUST00000196302.2"; gene_type "lncRNA"; gene_name "Gm43062"; transcript_type "lncRNA"; transcript_name "Gm43062-201"; level 2; transcript_support_level "NA"; mgi_id "MGI:5663199"; tag "basic"; tag "Ensembl_canonical"; tag "GENCODE_Primary"; havana_gene "OTTMUSG00000054930.1"; havana_transcript "OTTMUST00000136142.1";
chr3	HAVANA	exon	102978490	102979808	0	+	.	gene_id "ENSMUSG00000104671.2"; transcript_id "ENSMUST00000196302.2"; gene_type "lncRNA"; gene_name "Gm43062"; transcript_type "lncRNA"; transcript_name "Gm43062-201"; exon_number 1; exon_id "ENSMUSE00001348648.2"; level 2; transcript_support_level "NA"; mgi_id "MGI:5663199"; tag "basic"; tag "Ensembl_canonical"; tag "GENCODE_Primary"; havana_gene "OTTMUSG00000054930.1"; havana_transcript "OTTMUST00000136142.1";
chr3	HAVANA	UTR	102981330	102981411	0	+	.	gene_id "ENSMUSG00000070385.13"; transcript_id "ENSMUST00000090715.13"; gene_type "protein_coding"; gene_name "Ampd1"; transcript_type "protein_coding"; transcript_name "Ampd1-201"; exon_number 1; exon_id "ENSMUSE00000776806.2"; level 2; protein_id "ENSMUSP00000088217.7"; transcript_support_level "1"; mgi_id "MGI:88015"; tag "upstream_ATG"; tag "basic"; tag "Ensembl_canonical"; tag "GENCODE_Primary"; tag "appris_principal_1"; tag "CCDS"; ccdsid "CCDS38571.1"; havana_gene "OTTMUSG00000030299.1"; havana_transcript "OTTMUST00000075010.1";
chr3	HAVANA	exon	102981330	102981433	0	+	.	gene_id "ENSMUSG00000070385.13"; transcript_id "ENSMUST00000090715.13"; gene_type "protein_coding"; gene_name "Ampd1"; transcript_type "protein_coding"; transcript_name "Ampd1-201"; exon_number 1; exon_id "ENSMUSE00000776806.2"; level 2; protein_id "ENSMUSP00000088217.7"; transcript_support_level "1"; mgi_id "MGI:88015"; tag "upstream_ATG"; tag "basic"; tag "Ensembl_canonical"; tag "GENCODE_Primary"; tag "appris_principal_1"; tag "CCDS"; ccdsid "CCDS38571.1"; havana_gene "OTTMUSG00000030299.1"; havana_transcript "OTTMUST00000075010.1";
chr3	HAVANA	gene	102981330	103007036	0	+	.	gene_id "ENSMUSG00000070385.13"; gene_type "protein_coding"; gene_name "Ampd1"; level 2; mgi_id "MGI:88015"; tag "ncRNA_host"; havana_gene "OTTMUSG00000030299.1";
chr3	HAVANA	transcript	102981330	103007036	0	+	.	gene_id "ENSMUSG00000070385.13"; transcript_id "ENSMUST00000090715.13"; gene_type "protein_coding"; gene_name "Ampd1"; transcript_type "protein_coding"; transcript_name "Ampd1-201"; level 2; protein_id "ENSMUSP00000088217.7"; transcript_support_level "1"; mgi_id "MGI:88015"; tag "upstream_ATG"; tag "basic"; tag "Ensembl_canonical"; tag "GENCODE_Primary"; tag "appris_principal_1"; tag "CCDS"; ccdsid "CCDS38571.1"; havana_gene "OTTMUSG00000030299.1"; havana_transcript "OTTMUST00000075010.1";
chr3	sragcm37_mid	exon	102981337	102981433	144.200839220204	+	.	gene_id "ENSMUSG00000070385.13"; transcript_id "ENSMUSG00000070385.13_tx_1"; exon_id "chr3_102981337_102981433_+"; exonnum "1"; txlen "2309";
chr3	sragcm37_mid	exon	102981337	102981433	0.00218945407969903	+	.	gene_id "ENSMUSG00000070385.13"; transcript_id "ENSMUSG00000070385.13_tx_3"; exon_id "chr3_102981337_102981433_+"; exonnum "1"; txlen "2516";
chr3	HAVANA	UTR	102981338	102981411	0	+	.	gene_id "ENSMUSG00000070385.13"; transcript_id "ENSMUST00000155034.6"; gene_type "protein_coding"; gene_name "Ampd1"; transcript_type "protein_coding"; transcript_name "Ampd1-202"; exon_number 1; exon_id "ENSMUSE00000637033.5"; level 2; protein_id "ENSMUSP00000143129.2"; transcript_support_level "1"; mgi_id "MGI:88015"; tag "basic"; havana_gene "OTTMUSG00000030299.1"; havana_transcript "OTTMUST00000075011.1";
chr3	HAVANA	exon	102981338	102981433	0	+	.	gene_id "ENSMUSG00000070385.13"; transcript_id "ENSMUST00000155034.6"; gene_type "protein_coding"; gene_name "Ampd1"; transcript_type "protein_coding"; transcript_name "Ampd1-202"; exon_number 1; exon_id "ENSMUSE00000637033.5"; level 2; protein_id "ENSMUSP00000143129.2"; transcript_support_level "1"; mgi_id "MGI:88015"; tag "basic"; havana_gene "OTTMUSG00000030299.1"; havana_transcript "OTTMUST00000075011.1";
chr3	HAVANA	transcript	102981338	103007030	0	+	.	gene_id "ENSMUSG00000070385.13"; transcript_id "ENSMUST00000155034.6"; gene_type "protein_coding"; gene_name "Ampd1"; transcript_type "protein_coding"; transcript_name "Ampd1-202"; level 2; protein_id "ENSMUSP00000143129.2"; transcript_support_level "1"; mgi_id "MGI:88015"; tag "basic"; havana_gene "OTTMUSG00000030299.1"; havana_transcript "OTTMUST00000075011.1";
chr3	HAVANA	UTR	102981369	102981411	0	+	.	gene_id "ENSMUSG00000070385.13"; transcript_id "ENSMUST00000176440.2"; gene_type "protein_coding"; gene_name "Ampd1"; transcript_type "protein_coding"; transcript_name "Ampd1-203"; exon_number 1; exon_id "ENSMUSE00000956260.2"; level 2; protein_id "ENSMUSP00000135737.2"; transcript_support_level "5"; mgi_id "MGI:88015"; tag "mRNA_end_NF"; tag "cds_end_NF"; havana_gene "OTTMUSG00000030299.1"; havana_transcript "OTTMUST00000104428.1";
chr3	HAVANA	exon	102981369	102981433	0	+	.	gene_id "ENSMUSG00000070385.13"; transcript_id "ENSMUST00000176440.2"; gene_type "protein_coding"; gene_name "Ampd1"; transcript_type "protein_coding"; transcript_name "Ampd1-203"; exon_number 1; exon_id "ENSMUSE00000956260.2"; level 2; protein_id "ENSMUSP00000135737.2"; transcript_support_level "5"; mgi_id "MGI:88015"; tag "mRNA_end_NF"; tag "cds_end_NF"; havana_gene "OTTMUSG00000030299.1"; havana_transcript "OTTMUST00000104428.1";
chr3	HAVANA	transcript	102981369	102995639	0	+	.	gene_id "ENSMUSG00000070385.13"; transcript_id "ENSMUST00000176440.2"; gene_type "protein_coding"; gene_name "Ampd1"; transcript_type "protein_coding"; transcript_name "Ampd1-203"; level 2; protein_id "ENSMUSP00000135737.2"; transcript_support_level "5"; mgi_id "MGI:88015"; tag "mRNA_end_NF"; tag "cds_end_NF"; havana_gene "OTTMUSG00000030299.1"; havana_transcript "OTTMUST00000104428.1";
chr3	HAVANA	start_codon	102981412	102981414	0	+	0	gene_id "ENSMUSG00000070385.13"; transcript_id "ENSMUST00000090715.13"; gene_type "protein_coding"; gene_name "Ampd1"; transcript_type "protein_coding"; transcript_name "Ampd1-201"; exon_number 1; exon_id "ENSMUSE00000776806.2"; level 2; protein_id "ENSMUSP00000088217.7"; transcript_support_level "1"; mgi_id "MGI:88015"; tag "upstream_ATG"; tag "basic"; tag "Ensembl_canonical"; tag "GENCODE_Primary"; tag "appris_principal_1"; tag "CCDS"; ccdsid "CCDS38571.1"; havana_gene "OTTMUSG00000030299.1"; havana_transcript "OTTMUST00000075010.1";
chr3	HAVANA	start_codon	102981412	102981414	0	+	0	gene_id "ENSMUSG00000070385.13"; transcript_id "ENSMUST00000155034.6"; gene_type "protein_coding"; gene_name "Ampd1"; transcript_type "protein_coding"; transcript_name "Ampd1-202"; exon_number 1; exon_id "ENSMUSE00000637033.5"; level 2; protein_id "ENSMUSP00000143129.2"; transcript_support_level "1"; mgi_id "MGI:88015"; tag "basic"; havana_gene "OTTMUSG00000030299.1"; havana_transcript "OTTMUST00000075011.1";
chr3	HAVANA	start_codon	102981412	102981414	0	+	0	gene_id "ENSMUSG00000070385.13"; transcript_id "ENSMUST00000176440.2"; gene_type "protein_coding"; gene_name "Ampd1"; transcript_type "protein_coding"; transcript_name "Ampd1-203"; exon_number 1; exon_id "ENSMUSE00000956260.2"; level 2; protein_id "ENSMUSP00000135737.2"; transcript_support_level "5"; mgi_id "MGI:88015"; tag "mRNA_end_NF"; tag "cds_end_NF"; havana_gene "OTTMUSG00000030299.1"; havana_transcript "OTTMUST00000104428.1";
chr3	HAVANA	CDS	102981412	102981433	0	+	0	gene_id "ENSMUSG00000070385.13"; transcript_id "ENSMUST00000090715.13"; gene_type "protein_coding"; gene_name "Ampd1"; transcript_type "protein_coding"; transcript_name "Ampd1-201"; exon_number 1; exon_id "ENSMUSE00000776806.2"; level 2; protein_id "ENSMUSP00000088217.7"; transcript_support_level "1"; mgi_id "MGI:88015"; tag "upstream_ATG"; tag "basic"; tag "Ensembl_canonical"; tag "GENCODE_Primary"; tag "appris_principal_1"; tag "CCDS"; ccdsid "CCDS38571.1"; havana_gene "OTTMUSG00000030299.1"; havana_transcript "OTTMUST00000075010.1";
chr3	HAVANA	CDS	102981412	102981433	0	+	0	gene_id "ENSMUSG00000070385.13"; transcript_id "ENSMUST00000155034.6"; gene_type "protein_coding"; gene_name "Ampd1"; transcript_type "protein_coding"; transcript_name "Ampd1-202"; exon_number 1; exon_id "ENSMUSE00000637033.5"; level 2; protein_id "ENSMUSP00000143129.2"; transcript_support_level "1"; mgi_id "MGI:88015"; tag "basic"; havana_gene "OTTMUSG00000030299.1"; havana_transcript "OTTMUST00000075011.1";
chr3	HAVANA	CDS	102981412	102981433	0	+	0	gene_id "ENSMUSG00000070385.13"; transcript_id "ENSMUST00000176440.2"; gene_type "protein_coding"; gene_name "Ampd1"; transcript_type "protein_coding"; transcript_name "Ampd1-203"; exon_number 1; exon_id "ENSMUSE00000956260.2"; level 2; protein_id "ENSMUSP00000135737.2"; transcript_support_level "5"; mgi_id "MGI:88015"; tag "mRNA_end_NF"; tag "cds_end_NF"; havana_gene "OTTMUSG00000030299.1"; havana_transcript "OTTMUST00000104428.1";
chr3	HAVANA	exon	102982723	102982734	0	+	.	gene_id "ENSMUSG00000070385.13"; transcript_id "ENSMUST00000090715.13"; gene_type "protein_coding"; gene_name "Ampd1"; transcript_type "protein_coding"; transcript_name "Ampd1-201"; exon_number 2; exon_id "ENSMUSE00001469329.2"; level 2; protein_id "ENSMUSP00000088217.7"; transcript_support_level "1"; mgi_id "MGI:88015"; tag "upstream_ATG"; tag "basic"; tag "Ensembl_canonical"; tag "GENCODE_Primary"; tag "appris_principal_1"; tag "CCDS"; ccdsid "CCDS38571.1"; havana_gene "OTTMUSG00000030299.1"; havana_transcript "OTTMUST00000075010.1";
chr3	HAVANA	CDS	102982723	102982734	0	+	2	gene_id "ENSMUSG00000070385.13"; transcript_id "ENSMUST00000090715.13"; gene_type "protein_coding"; gene_name "Ampd1"; transcript_type "protein_coding"; transcript_name "Ampd1-201"; exon_number 2; exon_id "ENSMUSE00001469329.2"; level 2; protein_id "ENSMUSP00000088217.7"; transcript_support_level "1"; mgi_id "MGI:88015"; tag "upstream_ATG"; tag "basic"; tag "Ensembl_canonical"; tag "GENCODE_Primary"; tag "appris_principal_1"; tag "CCDS"; ccdsid "CCDS38571.1"; havana_gene "OTTMUSG00000030299.1"; havana_transcript "OTTMUST00000075010.1";
chr3	HAVANA	exon	102982723	102982734	0	+	.	gene_id "ENSMUSG00000070385.13"; transcript_id "ENSMUST00000155034.6"; gene_type "protein_coding"; gene_name "Ampd1"; transcript_type "protein_coding"; transcript_name "Ampd1-202"; exon_number 2; exon_id "ENSMUSE00001469329.2"; level 2; protein_id "ENSMUSP00000143129.2"; transcript_support_level "1"; mgi_id "MGI:88015"; tag "basic"; havana_gene "OTTMUSG00000030299.1"; havana_transcript "OTTMUST00000075011.1";
chr3	HAVANA	CDS	102982723	102982734	0	+	2	gene_id "ENSMUSG00000070385.13"; transcript_id "ENSMUST00000155034.6"; gene_type "protein_coding"; gene_name "Ampd1"; transcript_type "protein_coding"; transcript_name "Ampd1-202"; exon_number 2; exon_id "ENSMUSE00001469329.2"; level 2; protein_id "ENSMUSP00000143129.2"; transcript_support_level "1"; mgi_id "MGI:88015"; tag "basic"; havana_gene "OTTMUSG00000030299.1"; havana_transcript "OTTMUST00000075011.1";
chr3	HAVANA	exon	102986345	102986519	0	+	.	gene_id "ENSMUSG00000070385.13"; transcript_id "ENSMUST00000090715.13"; gene_type "protein_coding"; gene_name "Ampd1"; transcript_type "protein_coding"; transcript_name "Ampd1-201"; exon_number 3; exon_id "ENSMUSE00001245128.2"; level 2; protein_id "ENSMUSP00000088217.7"; transcript_support_level "1"; mgi_id "MGI:88015"; tag "upstream_ATG"; tag "basic"; tag "Ensembl_canonical"; tag "GENCODE_Primary"; tag "appris_principal_1"; tag "CCDS"; ccdsid "CCDS38571.1"; havana_gene "OTTMUSG00000030299.1"; havana_transcript "OTTMUST00000075010.1";
chr3	HAVANA	CDS	102986345	102986519	0	+	2	gene_id "ENSMUSG00000070385.13"; transcript_id "ENSMUST00000090715.13"; gene_type "protein_coding"; gene_name "Ampd1"; transcript_type "protein_coding"; transcript_name "Ampd1-201"; exon_number 3; exon_id "ENSMUSE00001245128.2"; level 2; protein_id "ENSMUSP00000088217.7"; transcript_support_level "1"; mgi_id "MGI:88015"; tag "upstream_ATG"; tag "basic"; tag "Ensembl_canonical"; tag "GENCODE_Primary"; tag "appris_principal_1"; tag "CCDS"; ccdsid "CCDS38571.1"; havana_gene "OTTMUSG00000030299.1"; havana_transcript "OTTMUST00000075010.1";
chr3	HAVANA	exon	102986345	102986519	0	+	.	gene_id "ENSMUSG00000070385.13"; transcript_id "ENSMUST00000155034.6"; gene_type "protein_coding"; gene_name "Ampd1"; transcript_type "protein_coding"; transcript_name "Ampd1-202"; exon_number 3; exon_id "ENSMUSE00001245128.2"; level 2; protein_id "ENSMUSP00000143129.2"; transcript_support_level "1"; mgi_id "MGI:88015"; tag "basic"; havana_gene "OTTMUSG00000030299.1"; havana_transcript "OTTMUST00000075011.1";
chr3	HAVANA	CDS	102986345	102986519	0	+	2	gene_id "ENSMUSG00000070385.13"; transcript_id "ENSMUST00000155034.6"; gene_type "protein_coding"; gene_name "Ampd1"; transcript_type "protein_coding"; transcript_name "Ampd1-202"; exon_number 3; exon_id "ENSMUSE00001245128.2"; level 2; protein_id "ENSMUSP00000143129.2"; transcript_support_level "1"; mgi_id "MGI:88015"; tag "basic"; havana_gene "OTTMUSG00000030299.1"; havana_transcript "OTTMUST00000075011.1";
chr3	HAVANA	exon	102986345	102986519	0	+	.	gene_id "ENSMUSG00000070385.13"; transcript_id "ENSMUST00000176440.2"; gene_type "protein_coding"; gene_name "Ampd1"; transcript_type "protein_coding"; transcript_name "Ampd1-203"; exon_number 2; exon_id "ENSMUSE00001245128.2"; level 2; protein_id "ENSMUSP00000135737.2"; transcript_support_level "5"; mgi_id "MGI:88015"; tag "mRNA_end_NF"; tag "cds_end_NF"; havana_gene "OTTMUSG00000030299.1"; havana_transcript "OTTMUST00000104428.1";
chr3	HAVANA	CDS	102986345	102986519	0	+	2	gene_id "ENSMUSG00000070385.13"; transcript_id "ENSMUST00000176440.2"; gene_type "protein_coding"; gene_name "Ampd1"; transcript_type "protein_coding"; transcript_name "Ampd1-203"; exon_number 2; exon_id "ENSMUSE00001245128.2"; level 2; protein_id "ENSMUSP00000135737.2"; transcript_support_level "5"; mgi_id "MGI:88015"; tag "mRNA_end_NF"; tag "cds_end_NF"; havana_gene "OTTMUSG00000030299.1"; havana_transcript "OTTMUST00000104428.1";
chr3	ENSEMBL_gcm37	exon	102986345	102986519	144.200839220204	+	.	gene_id "ENSMUSG00000070385.13"; transcript_id "ENSMUSG00000070385.13_tx_1"; exon_id "chr3_102986345_102986519_+"; exonnum "2"; txlen "2309";
chr3	ENSEMBL_gcm37	exon	102986345	102986519	0.00218945407969903	+	.	gene_id "ENSMUSG00000070385.13"; transcript_id "ENSMUSG00000070385.13_tx_3"; exon_id "chr3_102986345_102986519_+"; exonnum "2"; txlen "2516";
chr3	HAVANA	exon	102988268	102988433	0	+	.	gene_id "ENSMUSG00000070385.13"; transcript_id "ENSMUST00000090715.13"; gene_type "protein_coding"; gene_name "Ampd1"; transcript_type "protein_coding"; transcript_name "Ampd1-201"; exon_number 4; exon_id "ENSMUSE00001305354.2"; level 2; protein_id "ENSMUSP00000088217.7"; transcript_support_level "1"; mgi_id "MGI:88015"; tag "upstream_ATG"; tag "basic"; tag "Ensembl_canonical"; tag "GENCODE_Primary"; tag "appris_principal_1"; tag "CCDS"; ccdsid "CCDS38571.1"; havana_gene "OTTMUSG00000030299.1"; havana_transcript "OTTMUST00000075010.1";
chr3	HAVANA	CDS	102988268	102988433	0	+	1	gene_id "ENSMUSG00000070385.13"; transcript_id "ENSMUST00000090715.13"; gene_type "protein_coding"; gene_name "Ampd1"; transcript_type "protein_coding"; transcript_name "Ampd1-201"; exon_number 4; exon_id "ENSMUSE00001305354.2"; level 2; protein_id "ENSMUSP00000088217.7"; transcript_support_level "1"; mgi_id "MGI:88015"; tag "upstream_ATG"; tag "basic"; tag "Ensembl_canonical"; tag "GENCODE_Primary"; tag "appris_principal_1"; tag "CCDS"; ccdsid "CCDS38571.1"; havana_gene "OTTMUSG00000030299.1"; havana_transcript "OTTMUST00000075010.1";
chr3	HAVANA	exon	102988268	102988433	0	+	.	gene_id "ENSMUSG00000070385.13"; transcript_id "ENSMUST00000155034.6"; gene_type "protein_coding"; gene_name "Ampd1"; transcript_type "protein_coding"; transcript_name "Ampd1-202"; exon_number 4; exon_id "ENSMUSE00001305354.2"; level 2; protein_id "ENSMUSP00000143129.2"; transcript_support_level "1"; mgi_id "MGI:88015"; tag "basic"; havana_gene "OTTMUSG00000030299.1"; havana_transcript "OTTMUST00000075011.1";
chr3	HAVANA	CDS	102988268	102988433	0	+	1	gene_id "ENSMUSG00000070385.13"; transcript_id "ENSMUST00000155034.6"; gene_type "protein_coding"; gene_name "Ampd1"; transcript_type "protein_coding"; transcript_name "Ampd1-202"; exon_number 4; exon_id "ENSMUSE00001305354.2"; level 2; protein_id "ENSMUSP00000143129.2"; transcript_support_level "1"; mgi_id "MGI:88015"; tag "basic"; havana_gene "OTTMUSG00000030299.1"; havana_transcript "OTTMUST00000075011.1";
chr3	HAVANA	exon	102988268	102988433	0	+	.	gene_id "ENSMUSG00000070385.13"; transcript_id "ENSMUST00000176440.2"; gene_type "protein_coding"; gene_name "Ampd1"; transcript_type "protein_coding"; transcript_name "Ampd1-203"; exon_number 3; exon_id "ENSMUSE00001305354.2"; level 2; protein_id "ENSMUSP00000135737.2"; transcript_support_level "5"; mgi_id "MGI:88015"; tag "mRNA_end_NF"; tag "cds_end_NF"; havana_gene "OTTMUSG00000030299.1"; havana_transcript "OTTMUST00000104428.1";
chr3	HAVANA	CDS	102988268	102988433	0	+	1	gene_id "ENSMUSG00000070385.13"; transcript_id "ENSMUST00000176440.2"; gene_type "protein_coding"; gene_name "Ampd1"; transcript_type "protein_coding"; transcript_name "Ampd1-203"; exon_number 3; exon_id "ENSMUSE00001305354.2"; level 2; protein_id "ENSMUSP00000135737.2"; transcript_support_level "5"; mgi_id "MGI:88015"; tag "mRNA_end_NF"; tag "cds_end_NF"; havana_gene "OTTMUSG00000030299.1"; havana_transcript "OTTMUST00000104428.1";
chr3	ENSEMBL_gcm37	exon	102988268	102988433	144.200839220204	+	.	gene_id "ENSMUSG00000070385.13"; transcript_id "ENSMUSG00000070385.13_tx_1"; exon_id "chr3_102988268_102988433_+"; exonnum "3"; txlen "2309";
chr3	ENSEMBL_gcm37	exon	102988268	102988433	0.00218945407969903	+	.	gene_id "ENSMUSG00000070385.13"; transcript_id "ENSMUSG00000070385.13_tx_3"; exon_id "chr3_102988268_102988433_+"; exonnum "3"; txlen "2516";
chr3	ENSEMBL	gene	102990192	102990491	0	+	.	gene_id "ENSMUSG00002075007.1"; gene_type "misc_RNA"; gene_name "Gm55445"; level 3; mgi_id "MGI:6847360";
chr3	ENSEMBL	transcript	102990192	102990491	0	+	.	gene_id "ENSMUSG00002075007.1"; transcript_id "ENSMUST00020181754.1"; gene_type "misc_RNA"; gene_name "Gm55445"; transcript_type "misc_RNA"; transcript_name "Gm55445-201"; level 3; mgi_id "MGI:6847360"; tag "basic"; tag "Ensembl_canonical"; tag "GENCODE_Primary";
chr3	ENSEMBL	exon	102990192	102990491	0	+	.	gene_id "ENSMUSG00002075007.1"; transcript_id "ENSMUST00020181754.1"; gene_type "misc_RNA"; gene_name "Gm55445"; transcript_type "misc_RNA"; transcript_name "Gm55445-201"; exon_number 1; exon_id "ENSMUSE00011467730.1"; level 3; mgi_id "MGI:6847360"; tag "basic"; tag "Ensembl_canonical"; tag "GENCODE_Primary";
chr3	HAVANA	exon	102992623	102992788	0	+	.	gene_id "ENSMUSG00000070385.13"; transcript_id "ENSMUST00000090715.13"; gene_type "protein_coding"; gene_name "Ampd1"; transcript_type "protein_coding"; transcript_name "Ampd1-201"; exon_number 5; exon_id "ENSMUSE00001297785.2"; level 2; protein_id "ENSMUSP00000088217.7"; transcript_support_level "1"; mgi_id "MGI:88015"; tag "upstream_ATG"; tag "basic"; tag "Ensembl_canonical"; tag "GENCODE_Primary"; tag "appris_principal_1"; tag "CCDS"; ccdsid "CCDS38571.1"; havana_gene "OTTMUSG00000030299.1"; havana_transcript "OTTMUST00000075010.1";
chr3	HAVANA	CDS	102992623	102992788	0	+	0	gene_id "ENSMUSG00000070385.13"; transcript_id "ENSMUST00000090715.13"; gene_type "protein_coding"; gene_name "Ampd1"; transcript_type "protein_coding"; transcript_name "Ampd1-201"; exon_number 5; exon_id "ENSMUSE00001297785.2"; level 2; protein_id "ENSMUSP00000088217.7"; transcript_support_level "1"; mgi_id "MGI:88015"; tag "upstream_ATG"; tag "basic"; tag "Ensembl_canonical"; tag "GENCODE_Primary"; tag "appris_principal_1"; tag "CCDS"; ccdsid "CCDS38571.1"; havana_gene "OTTMUSG00000030299.1"; havana_transcript "OTTMUST00000075010.1";
chr3	HAVANA	exon	102992623	102992788	0	+	.	gene_id "ENSMUSG00000070385.13"; transcript_id "ENSMUST00000155034.6"; gene_type "protein_coding"; gene_name "Ampd1"; transcript_type "protein_coding"; transcript_name "Ampd1-202"; exon_number 5; exon_id "ENSMUSE00001297785.2"; level 2; protein_id "ENSMUSP00000143129.2"; transcript_support_level "1"; mgi_id "MGI:88015"; tag "basic"; havana_gene "OTTMUSG00000030299.1"; havana_transcript "OTTMUST00000075011.1";
chr3	HAVANA	CDS	102992623	102992788	0	+	0	gene_id "ENSMUSG00000070385.13"; transcript_id "ENSMUST00000155034.6"; gene_type "protein_coding"; gene_name "Ampd1"; transcript_type "protein_coding"; transcript_name "Ampd1-202"; exon_number 5; exon_id "ENSMUSE00001297785.2"; level 2; protein_id "ENSMUSP00000143129.2"; transcript_support_level "1"; mgi_id "MGI:88015"; tag "basic"; havana_gene "OTTMUSG00000030299.1"; havana_transcript "OTTMUST00000075011.1";
chr3	HAVANA	exon	102992623	102992788	0	+	.	gene_id "ENSMUSG00000070385.13"; transcript_id "ENSMUST00000176440.2"; gene_type "protein_coding"; gene_name "Ampd1"; transcript_type "protein_coding"; transcript_name "Ampd1-203"; exon_number 4; exon_id "ENSMUSE00001297785.2"; level 2; protein_id "ENSMUSP00000135737.2"; transcript_support_level "5"; mgi_id "MGI:88015"; tag "mRNA_end_NF"; tag "cds_end_NF"; havana_gene "OTTMUSG00000030299.1"; havana_transcript "OTTMUST00000104428.1";
chr3	HAVANA	CDS	102992623	102992788	0	+	0	gene_id "ENSMUSG00000070385.13"; transcript_id "ENSMUST00000176440.2"; gene_type "protein_coding"; gene_name "Ampd1"; transcript_type "protein_coding"; transcript_name "Ampd1-203"; exon_number 4; exon_id "ENSMUSE00001297785.2"; level 2; protein_id "ENSMUSP00000135737.2"; transcript_support_level "5"; mgi_id "MGI:88015"; tag "mRNA_end_NF"; tag "cds_end_NF"; havana_gene "OTTMUSG00000030299.1"; havana_transcript "OTTMUST00000104428.1";
chr3	ENSEMBL_gcm37	exon	102992623	102992788	144.200839220204	+	.	gene_id "ENSMUSG00000070385.13"; transcript_id "ENSMUSG00000070385.13_tx_1"; exon_id "chr3_102992623_102992788_+"; exonnum "4"; txlen "2309";
chr3	ENSEMBL_gcm37	exon	102992623	102992788	0.00218945407969903	+	.	gene_id "ENSMUSG00000070385.13"; transcript_id "ENSMUSG00000070385.13_tx_3"; exon_id "chr3_102992623_102992788_+"; exonnum "4"; txlen "2516";
chr3	HAVANA	exon	102995633	102995639	0	+	.	gene_id "ENSMUSG00000070385.13"; transcript_id "ENSMUST00000176440.2"; gene_type "protein_coding"; gene_name "Ampd1"; transcript_type "protein_coding"; transcript_name "Ampd1-203"; exon_number 5; exon_id "ENSMUSE00001470942.2"; level 2; protein_id "ENSMUSP00000135737.2"; transcript_support_level "5"; mgi_id "MGI:88015"; tag "mRNA_end_NF"; tag "cds_end_NF"; havana_gene "OTTMUSG00000030299.1"; havana_transcript "OTTMUST00000104428.1";
chr3	HAVANA	CDS	102995633	102995639	0	+	2	gene_id "ENSMUSG00000070385.13"; transcript_id "ENSMUST00000176440.2"; gene_type "protein_coding"; gene_name "Ampd1"; transcript_type "protein_coding"; transcript_name "Ampd1-203"; exon_number 5; exon_id "ENSMUSE00001470942.2"; level 2; protein_id "ENSMUSP00000135737.2"; transcript_support_level "5"; mgi_id "MGI:88015"; tag "mRNA_end_NF"; tag "cds_end_NF"; havana_gene "OTTMUSG00000030299.1"; havana_transcript "OTTMUST00000104428.1";
chr3	HAVANA	exon	102995633	102995852	0	+	.	gene_id "ENSMUSG00000070385.13"; transcript_id "ENSMUST00000090715.13"; gene_type "protein_coding"; gene_name "Ampd1"; transcript_type "protein_coding"; transcript_name "Ampd1-201"; exon_number 6; exon_id "ENSMUSE00001245815.2"; level 2; protein_id "ENSMUSP00000088217.7"; transcript_support_level "1"; mgi_id "MGI:88015"; tag "upstream_ATG"; tag "basic"; tag "Ensembl_canonical"; tag "GENCODE_Primary"; tag "appris_principal_1"; tag "CCDS"; ccdsid "CCDS38571.1"; havana_gene "OTTMUSG00000030299.1"; havana_transcript "OTTMUST00000075010.1";
chr3	HAVANA	CDS	102995633	102995852	0	+	2	gene_id "ENSMUSG00000070385.13"; transcript_id "ENSMUST00000090715.13"; gene_type "protein_coding"; gene_name "Ampd1"; transcript_type "protein_coding"; transcript_name "Ampd1-201"; exon_number 6; exon_id "ENSMUSE00001245815.2"; level 2; protein_id "ENSMUSP00000088217.7"; transcript_support_level "1"; mgi_id "MGI:88015"; tag "upstream_ATG"; tag "basic"; tag "Ensembl_canonical"; tag "GENCODE_Primary"; tag "appris_principal_1"; tag "CCDS"; ccdsid "CCDS38571.1"; havana_gene "OTTMUSG00000030299.1"; havana_transcript "OTTMUST00000075010.1";
chr3	HAVANA	exon	102995633	102995852	0	+	.	gene_id "ENSMUSG00000070385.13"; transcript_id "ENSMUST00000155034.6"; gene_type "protein_coding"; gene_name "Ampd1"; transcript_type "protein_coding"; transcript_name "Ampd1-202"; exon_number 6; exon_id "ENSMUSE00001245815.2"; level 2; protein_id "ENSMUSP00000143129.2"; transcript_support_level "1"; mgi_id "MGI:88015"; tag "basic"; havana_gene "OTTMUSG00000030299.1"; havana_transcript "OTTMUST00000075011.1";
chr3	HAVANA	CDS	102995633	102995852	0	+	2	gene_id "ENSMUSG00000070385.13"; transcript_id "ENSMUST00000155034.6"; gene_type "protein_coding"; gene_name "Ampd1"; transcript_type "protein_coding"; transcript_name "Ampd1-202"; exon_number 6; exon_id "ENSMUSE00001245815.2"; level 2; protein_id "ENSMUSP00000143129.2"; transcript_support_level "1"; mgi_id "MGI:88015"; tag "basic"; havana_gene "OTTMUSG00000030299.1"; havana_transcript "OTTMUST00000075011.1";
chr3	ENSEMBL_gcm37	exon	102995633	102995852	144.200839220204	+	.	gene_id "ENSMUSG00000070385.13"; transcript_id "ENSMUSG00000070385.13_tx_1"; exon_id "chr3_102995633_102995852_+"; exonnum "5"; txlen "2309";
chr3	ENSEMBL_gcm37	exon	102995633	102995852	0.00218945407969903	+	.	gene_id "ENSMUSG00000070385.13"; transcript_id "ENSMUSG00000070385.13_tx_3"; exon_id "chr3_102995633_102995852_+"; exonnum "5"; txlen "2516";
chr3	sragcm37_mid	exon	102996668	102996772	0.00218945407969903	+	.	gene_id "ENSMUSG00000070385.13"; transcript_id "ENSMUSG00000070385.13_tx_3"; exon_id "chr3_102996668_102996772_+"; exonnum "6"; txlen "2516";
chr3	HAVANA	exon	102997361	102997490	0	+	.	gene_id "ENSMUSG00000070385.13"; transcript_id "ENSMUST00000090715.13"; gene_type "protein_coding"; gene_name "Ampd1"; transcript_type "protein_coding"; transcript_name "Ampd1-201"; exon_number 7; exon_id "ENSMUSE00001277167.2"; level 2; protein_id "ENSMUSP00000088217.7"; transcript_support_level "1"; mgi_id "MGI:88015"; tag "upstream_ATG"; tag "basic"; tag "Ensembl_canonical"; tag "GENCODE_Primary"; tag "appris_principal_1"; tag "CCDS"; ccdsid "CCDS38571.1"; havana_gene "OTTMUSG00000030299.1"; havana_transcript "OTTMUST00000075010.1";
chr3	HAVANA	CDS	102997361	102997490	0	+	1	gene_id "ENSMUSG00000070385.13"; transcript_id "ENSMUST00000090715.13"; gene_type "protein_coding"; gene_name "Ampd1"; transcript_type "protein_coding"; transcript_name "Ampd1-201"; exon_number 7; exon_id "ENSMUSE00001277167.2"; level 2; protein_id "ENSMUSP00000088217.7"; transcript_support_level "1"; mgi_id "MGI:88015"; tag "upstream_ATG"; tag "basic"; tag "Ensembl_canonical"; tag "GENCODE_Primary"; tag "appris_principal_1"; tag "CCDS"; ccdsid "CCDS38571.1"; havana_gene "OTTMUSG00000030299.1"; havana_transcript "OTTMUST00000075010.1";
chr3	HAVANA	exon	102997361	102997490	0	+	.	gene_id "ENSMUSG00000070385.13"; transcript_id "ENSMUST00000155034.6"; gene_type "protein_coding"; gene_name "Ampd1"; transcript_type "protein_coding"; transcript_name "Ampd1-202"; exon_number 7; exon_id "ENSMUSE00001277167.2"; level 2; protein_id "ENSMUSP00000143129.2"; transcript_support_level "1"; mgi_id "MGI:88015"; tag "basic"; havana_gene "OTTMUSG00000030299.1"; havana_transcript "OTTMUST00000075011.1";
chr3	HAVANA	CDS	102997361	102997490	0	+	1	gene_id "ENSMUSG00000070385.13"; transcript_id "ENSMUST00000155034.6"; gene_type "protein_coding"; gene_name "Ampd1"; transcript_type "protein_coding"; transcript_name "Ampd1-202"; exon_number 7; exon_id "ENSMUSE00001277167.2"; level 2; protein_id "ENSMUSP00000143129.2"; transcript_support_level "1"; mgi_id "MGI:88015"; tag "basic"; havana_gene "OTTMUSG00000030299.1"; havana_transcript "OTTMUST00000075011.1";
chr3	ENSEMBL_gcm37	exon	102997361	102997490	144.200839220204	+	.	gene_id "ENSMUSG00000070385.13"; transcript_id "ENSMUSG00000070385.13_tx_1"; exon_id "chr3_102997361_102997490_+"; exonnum "6"; txlen "2309";
chr3	ENSEMBL_gcm37	exon	102997361	102997490	0.00218945407969903	+	.	gene_id "ENSMUSG00000070385.13"; transcript_id "ENSMUSG00000070385.13_tx_3"; exon_id "chr3_102997361_102997490_+"; exonnum "7"; txlen "2516";
chr3	HAVANA	exon	102998460	102998654	0	+	.	gene_id "ENSMUSG00000070385.13"; transcript_id "ENSMUST00000090715.13"; gene_type "protein_coding"; gene_name "Ampd1"; transcript_type "protein_coding"; transcript_name "Ampd1-201"; exon_number 8; exon_id "ENSMUSE00001309415.2"; level 2; protein_id "ENSMUSP00000088217.7"; transcript_support_level "1"; mgi_id "MGI:88015"; tag "upstream_ATG"; tag "basic"; tag "Ensembl_canonical"; tag "GENCODE_Primary"; tag "appris_principal_1"; tag "CCDS"; ccdsid "CCDS38571.1"; havana_gene "OTTMUSG00000030299.1"; havana_transcript "OTTMUST00000075010.1";
chr3	HAVANA	CDS	102998460	102998654	0	+	0	gene_id "ENSMUSG00000070385.13"; transcript_id "ENSMUST00000090715.13"; gene_type "protein_coding"; gene_name "Ampd1"; transcript_type "protein_coding"; transcript_name "Ampd1-201"; exon_number 8; exon_id "ENSMUSE00001309415.2"; level 2; protein_id "ENSMUSP00000088217.7"; transcript_support_level "1"; mgi_id "MGI:88015"; tag "upstream_ATG"; tag "basic"; tag "Ensembl_canonical"; tag "GENCODE_Primary"; tag "appris_principal_1"; tag "CCDS"; ccdsid "CCDS38571.1"; havana_gene "OTTMUSG00000030299.1"; havana_transcript "OTTMUST00000075010.1";
chr3	HAVANA	exon	102998460	102998654	0	+	.	gene_id "ENSMUSG00000070385.13"; transcript_id "ENSMUST00000155034.6"; gene_type "protein_coding"; gene_name "Ampd1"; transcript_type "protein_coding"; transcript_name "Ampd1-202"; exon_number 8; exon_id "ENSMUSE00001309415.2"; level 2; protein_id "ENSMUSP00000143129.2"; transcript_support_level "1"; mgi_id "MGI:88015"; tag "basic"; havana_gene "OTTMUSG00000030299.1"; havana_transcript "OTTMUST00000075011.1";
chr3	HAVANA	CDS	102998460	102998654	0	+	0	gene_id "ENSMUSG00000070385.13"; transcript_id "ENSMUST00000155034.6"; gene_type "protein_coding"; gene_name "Ampd1"; transcript_type "protein_coding"; transcript_name "Ampd1-202"; exon_number 8; exon_id "ENSMUSE00001309415.2"; level 2; protein_id "ENSMUSP00000143129.2"; transcript_support_level "1"; mgi_id "MGI:88015"; tag "basic"; havana_gene "OTTMUSG00000030299.1"; havana_transcript "OTTMUST00000075011.1";
chr3	ENSEMBL_gcm37	exon	102998460	102998654	144.200839220204	+	.	gene_id "ENSMUSG00000070385.13"; transcript_id "ENSMUSG00000070385.13_tx_1"; exon_id "chr3_102998460_102998654_+"; exonnum "7"; txlen "2309";
chr3	ENSEMBL_gcm37	exon	102998460	102998654	0.00218945407969903	+	.	gene_id "ENSMUSG00000070385.13"; transcript_id "ENSMUSG00000070385.13_tx_3"; exon_id "chr3_102998460_102998654_+"; exonnum "8"; txlen "2516";
chr3	HAVANA	exon	102998933	102999064	0	+	.	gene_id "ENSMUSG00000070385.13"; transcript_id "ENSMUST00000090715.13"; gene_type "protein_coding"; gene_name "Ampd1"; transcript_type "protein_coding"; transcript_name "Ampd1-201"; exon_number 9; exon_id "ENSMUSE00001222707.2"; level 2; protein_id "ENSMUSP00000088217.7"; transcript_support_level "1"; mgi_id "MGI:88015"; tag "upstream_ATG"; tag "basic"; tag "Ensembl_canonical"; tag "GENCODE_Primary"; tag "appris_principal_1"; tag "CCDS"; ccdsid "CCDS38571.1"; havana_gene "OTTMUSG00000030299.1"; havana_transcript "OTTMUST00000075010.1";
chr3	HAVANA	CDS	102998933	102999064	0	+	0	gene_id "ENSMUSG00000070385.13"; transcript_id "ENSMUST00000090715.13"; gene_type "protein_coding"; gene_name "Ampd1"; transcript_type "protein_coding"; transcript_name "Ampd1-201"; exon_number 9; exon_id "ENSMUSE00001222707.2"; level 2; protein_id "ENSMUSP00000088217.7"; transcript_support_level "1"; mgi_id "MGI:88015"; tag "upstream_ATG"; tag "basic"; tag "Ensembl_canonical"; tag "GENCODE_Primary"; tag "appris_principal_1"; tag "CCDS"; ccdsid "CCDS38571.1"; havana_gene "OTTMUSG00000030299.1"; havana_transcript "OTTMUST00000075010.1";
chr3	HAVANA	exon	102998933	102999064	0	+	.	gene_id "ENSMUSG00000070385.13"; transcript_id "ENSMUST00000155034.6"; gene_type "protein_coding"; gene_name "Ampd1"; transcript_type "protein_coding"; transcript_name "Ampd1-202"; exon_number 9; exon_id "ENSMUSE00001222707.2"; level 2; protein_id "ENSMUSP00000143129.2"; transcript_support_level "1"; mgi_id "MGI:88015"; tag "basic"; havana_gene "OTTMUSG00000030299.1"; havana_transcript "OTTMUST00000075011.1";
chr3	HAVANA	CDS	102998933	102999064	0	+	0	gene_id "ENSMUSG00000070385.13"; transcript_id "ENSMUST00000155034.6"; gene_type "protein_coding"; gene_name "Ampd1"; transcript_type "protein_coding"; transcript_name "Ampd1-202"; exon_number 9; exon_id "ENSMUSE00001222707.2"; level 2; protein_id "ENSMUSP00000143129.2"; transcript_support_level "1"; mgi_id "MGI:88015"; tag "basic"; havana_gene "OTTMUSG00000030299.1"; havana_transcript "OTTMUST00000075011.1";
chr3	ENSEMBL_gcm37	exon	102998933	102999064	144.200839220204	+	.	gene_id "ENSMUSG00000070385.13"; transcript_id "ENSMUSG00000070385.13_tx_1"; exon_id "chr3_102998933_102999064_+"; exonnum "8"; txlen "2309";
chr3	ENSEMBL_gcm37	exon	102998933	102999064	0.00218945407969903	+	.	gene_id "ENSMUSG00000070385.13"; transcript_id "ENSMUSG00000070385.13_tx_3"; exon_id "chr3_102998933_102999064_+"; exonnum "9"; txlen "2516";
chr3	HAVANA	exon	102999617	102999780	0	+	.	gene_id "ENSMUSG00000070385.13"; transcript_id "ENSMUST00000090715.13"; gene_type "protein_coding"; gene_name "Ampd1"; transcript_type "protein_coding"; transcript_name "Ampd1-201"; exon_number 10; exon_id "ENSMUSE00001240965.2"; level 2; protein_id "ENSMUSP00000088217.7"; transcript_support_level "1"; mgi_id "MGI:88015"; tag "upstream_ATG"; tag "basic"; tag "Ensembl_canonical"; tag "GENCODE_Primary"; tag "appris_principal_1"; tag "CCDS"; ccdsid "CCDS38571.1"; havana_gene "OTTMUSG00000030299.1"; havana_transcript "OTTMUST00000075010.1";
chr3	HAVANA	CDS	102999617	102999780	0	+	0	gene_id "ENSMUSG00000070385.13"; transcript_id "ENSMUST00000090715.13"; gene_type "protein_coding"; gene_name "Ampd1"; transcript_type "protein_coding"; transcript_name "Ampd1-201"; exon_number 10; exon_id "ENSMUSE00001240965.2"; level 2; protein_id "ENSMUSP00000088217.7"; transcript_support_level "1"; mgi_id "MGI:88015"; tag "upstream_ATG"; tag "basic"; tag "Ensembl_canonical"; tag "GENCODE_Primary"; tag "appris_principal_1"; tag "CCDS"; ccdsid "CCDS38571.1"; havana_gene "OTTMUSG00000030299.1"; havana_transcript "OTTMUST00000075010.1";
chr3	HAVANA	exon	102999617	102999780	0	+	.	gene_id "ENSMUSG00000070385.13"; transcript_id "ENSMUST00000155034.6"; gene_type "protein_coding"; gene_name "Ampd1"; transcript_type "protein_coding"; transcript_name "Ampd1-202"; exon_number 10; exon_id "ENSMUSE00001240965.2"; level 2; protein_id "ENSMUSP00000143129.2"; transcript_support_level "1"; mgi_id "MGI:88015"; tag "basic"; havana_gene "OTTMUSG00000030299.1"; havana_transcript "OTTMUST00000075011.1";
chr3	HAVANA	CDS	102999617	102999780	0	+	0	gene_id "ENSMUSG00000070385.13"; transcript_id "ENSMUST00000155034.6"; gene_type "protein_coding"; gene_name "Ampd1"; transcript_type "protein_coding"; transcript_name "Ampd1-202"; exon_number 10; exon_id "ENSMUSE00001240965.2"; level 2; protein_id "ENSMUSP00000143129.2"; transcript_support_level "1"; mgi_id "MGI:88015"; tag "basic"; havana_gene "OTTMUSG00000030299.1"; havana_transcript "OTTMUST00000075011.1";
chr3	ENSEMBL_gcm37	exon	102999617	102999780	144.200839220204	+	.	gene_id "ENSMUSG00000070385.13"; transcript_id "ENSMUSG00000070385.13_tx_1"; exon_id "chr3_102999617_102999780_+"; exonnum "9"; txlen "2309";
chr3	ENSEMBL_gcm37	exon	102999617	102999780	0.00218945407969903	+	.	gene_id "ENSMUSG00000070385.13"; transcript_id "ENSMUSG00000070385.13_tx_3"; exon_id "chr3_102999617_102999780_+"; exonnum "10"; txlen "2516";
chr3	sragcm37_mid	exon	103000321	103000422	0.00218945407969903	+	.	gene_id "ENSMUSG00000070385.13"; transcript_id "ENSMUSG00000070385.13_tx_3"; exon_id "chr3_103000321_103000422_+"; exonnum "11"; txlen "2516";
chr3	HAVANA	exon	103001095	103001842	0	+	.	gene_id "ENSMUSG00000070385.13"; transcript_id "ENSMUST00000199407.2"; gene_type "protein_coding"; gene_name "Ampd1"; transcript_type "retained_intron"; transcript_name "Ampd1-205"; exon_number 1; exon_id "ENSMUSE00001206461.3"; level 2; transcript_support_level "3"; mgi_id "MGI:88015"; havana_gene "OTTMUSG00000030299.1"; havana_transcript "OTTMUST00000136143.1";
chr3	HAVANA	transcript	103001095	103002122	0	+	.	gene_id "ENSMUSG00000070385.13"; transcript_id "ENSMUST00000199407.2"; gene_type "protein_coding"; gene_name "Ampd1"; transcript_type "retained_intron"; transcript_name "Ampd1-205"; level 2; transcript_support_level "3"; mgi_id "MGI:88015"; havana_gene "OTTMUSG00000030299.1"; havana_transcript "OTTMUST00000136143.1";
chr3	HAVANA	exon	103001716	103001842	0	+	.	gene_id "ENSMUSG00000070385.13"; transcript_id "ENSMUST00000090715.13"; gene_type "protein_coding"; gene_name "Ampd1"; transcript_type "protein_coding"; transcript_name "Ampd1-201"; exon_number 11; exon_id "ENSMUSE00001211439.2"; level 2; protein_id "ENSMUSP00000088217.7"; transcript_support_level "1"; mgi_id "MGI:88015"; tag "upstream_ATG"; tag "basic"; tag "Ensembl_canonical"; tag "GENCODE_Primary"; tag "appris_principal_1"; tag "CCDS"; ccdsid "CCDS38571.1"; havana_gene "OTTMUSG00000030299.1"; havana_transcript "OTTMUST00000075010.1";
chr3	HAVANA	CDS	103001716	103001842	0	+	1	gene_id "ENSMUSG00000070385.13"; transcript_id "ENSMUST00000090715.13"; gene_type "protein_coding"; gene_name "Ampd1"; transcript_type "protein_coding"; transcript_name "Ampd1-201"; exon_number 11; exon_id "ENSMUSE00001211439.2"; level 2; protein_id "ENSMUSP00000088217.7"; transcript_support_level "1"; mgi_id "MGI:88015"; tag "upstream_ATG"; tag "basic"; tag "Ensembl_canonical"; tag "GENCODE_Primary"; tag "appris_principal_1"; tag "CCDS"; ccdsid "CCDS38571.1"; havana_gene "OTTMUSG00000030299.1"; havana_transcript "OTTMUST00000075010.1";
chr3	HAVANA	exon	103001716	103001842	0	+	.	gene_id "ENSMUSG00000070385.13"; transcript_id "ENSMUST00000155034.6"; gene_type "protein_coding"; gene_name "Ampd1"; transcript_type "protein_coding"; transcript_name "Ampd1-202"; exon_number 11; exon_id "ENSMUSE00001211439.2"; level 2; protein_id "ENSMUSP00000143129.2"; transcript_support_level "1"; mgi_id "MGI:88015"; tag "basic"; havana_gene "OTTMUSG00000030299.1"; havana_transcript "OTTMUST00000075011.1";
chr3	HAVANA	CDS	103001716	103001842	0	+	1	gene_id "ENSMUSG00000070385.13"; transcript_id "ENSMUST00000155034.6"; gene_type "protein_coding"; gene_name "Ampd1"; transcript_type "protein_coding"; transcript_name "Ampd1-202"; exon_number 11; exon_id "ENSMUSE00001211439.2"; level 2; protein_id "ENSMUSP00000143129.2"; transcript_support_level "1"; mgi_id "MGI:88015"; tag "basic"; havana_gene "OTTMUSG00000030299.1"; havana_transcript "OTTMUST00000075011.1";
chr3	ENSEMBL_gcm37	exon	103001716	103001842	144.200839220204	+	.	gene_id "ENSMUSG00000070385.13"; transcript_id "ENSMUSG00000070385.13_tx_1"; exon_id "chr3_103001716_103001842_+"; exonnum "10"; txlen "2309";
chr3	ENSEMBL_gcm37	exon	103001716	103001842	0.00218945407969903	+	.	gene_id "ENSMUSG00000070385.13"; transcript_id "ENSMUSG00000070385.13_tx_3"; exon_id "chr3_103001716_103001842_+"; exonnum "12"; txlen "2516";
chr3	HAVANA	exon	103001766	103001842	0	+	.	gene_id "ENSMUSG00000070385.13"; transcript_id "ENSMUST00000177250.2"; gene_type "protein_coding"; gene_name "Ampd1"; transcript_type "protein_coding"; transcript_name "Ampd1-204"; exon_number 1; exon_id "ENSMUSE00000951066.2"; level 2; protein_id "ENSMUSP00000134772.2"; transcript_support_level "5"; mgi_id "MGI:88015"; tag "not_organism_supported"; tag "mRNA_start_NF"; tag "cds_start_NF"; havana_gene "OTTMUSG00000030299.1"; havana_transcript "OTTMUST00000110838.1";
chr3	HAVANA	CDS	103001766	103001842	0	+	2	gene_id "ENSMUSG00000070385.13"; transcript_id "ENSMUST00000177250.2"; gene_type "protein_coding"; gene_name "Ampd1"; transcript_type "protein_coding"; transcript_name "Ampd1-204"; exon_number 1; exon_id "ENSMUSE00000951066.2"; level 2; protein_id "ENSMUSP00000134772.2"; transcript_support_level "5"; mgi_id "MGI:88015"; tag "not_organism_supported"; tag "mRNA_start_NF"; tag "cds_start_NF"; havana_gene "OTTMUSG00000030299.1"; havana_transcript "OTTMUST00000110838.1";
chr3	HAVANA	transcript	103001766	103007022	0	+	.	gene_id "ENSMUSG00000070385.13"; transcript_id "ENSMUST00000177250.2"; gene_type "protein_coding"; gene_name "Ampd1"; transcript_type "protein_coding"; transcript_name "Ampd1-204"; level 2; protein_id "ENSMUSP00000134772.2"; transcript_support_level "5"; mgi_id "MGI:88015"; tag "not_organism_supported"; tag "mRNA_start_NF"; tag "cds_start_NF"; havana_gene "OTTMUSG00000030299.1"; havana_transcript "OTTMUST00000110838.1";
chr3	HAVANA	exon	103002030	103002122	0	+	.	gene_id "ENSMUSG00000070385.13"; transcript_id "ENSMUST00000199407.2"; gene_type "protein_coding"; gene_name "Ampd1"; transcript_type "retained_intron"; transcript_name "Ampd1-205"; exon_number 2; exon_id "ENSMUSE00001283809.3"; level 2; transcript_support_level "3"; mgi_id "MGI:88015"; havana_gene "OTTMUSG00000030299.1"; havana_transcript "OTTMUST00000136143.1";
chr3	HAVANA	exon	103002030	103002193	0	+	.	gene_id "ENSMUSG00000070385.13"; transcript_id "ENSMUST00000090715.13"; gene_type "protein_coding"; gene_name "Ampd1"; transcript_type "protein_coding"; transcript_name "Ampd1-201"; exon_number 12; exon_id "ENSMUSE00001303243.2"; level 2; protein_id "ENSMUSP00000088217.7"; transcript_support_level "1"; mgi_id "MGI:88015"; tag "upstream_ATG"; tag "basic"; tag "Ensembl_canonical"; tag "GENCODE_Primary"; tag "appris_principal_1"; tag "CCDS"; ccdsid "CCDS38571.1"; havana_gene "OTTMUSG00000030299.1"; havana_transcript "OTTMUST00000075010.1";
chr3	HAVANA	CDS	103002030	103002193	0	+	0	gene_id "ENSMUSG00000070385.13"; transcript_id "ENSMUST00000090715.13"; gene_type "protein_coding"; gene_name "Ampd1"; transcript_type "protein_coding"; transcript_name "Ampd1-201"; exon_number 12; exon_id "ENSMUSE00001303243.2"; level 2; protein_id "ENSMUSP00000088217.7"; transcript_support_level "1"; mgi_id "MGI:88015"; tag "upstream_ATG"; tag "basic"; tag "Ensembl_canonical"; tag "GENCODE_Primary"; tag "appris_principal_1"; tag "CCDS"; ccdsid "CCDS38571.1"; havana_gene "OTTMUSG00000030299.1"; havana_transcript "OTTMUST00000075010.1";
chr3	HAVANA	exon	103002030	103002193	0	+	.	gene_id "ENSMUSG00000070385.13"; transcript_id "ENSMUST00000155034.6"; gene_type "protein_coding"; gene_name "Ampd1"; transcript_type "protein_coding"; transcript_name "Ampd1-202"; exon_number 12; exon_id "ENSMUSE00001303243.2"; level 2; protein_id "ENSMUSP00000143129.2"; transcript_support_level "1"; mgi_id "MGI:88015"; tag "basic"; havana_gene "OTTMUSG00000030299.1"; havana_transcript "OTTMUST00000075011.1";
chr3	HAVANA	CDS	103002030	103002193	0	+	0	gene_id "ENSMUSG00000070385.13"; transcript_id "ENSMUST00000155034.6"; gene_type "protein_coding"; gene_name "Ampd1"; transcript_type "protein_coding"; transcript_name "Ampd1-202"; exon_number 12; exon_id "ENSMUSE00001303243.2"; level 2; protein_id "ENSMUSP00000143129.2"; transcript_support_level "1"; mgi_id "MGI:88015"; tag "basic"; havana_gene "OTTMUSG00000030299.1"; havana_transcript "OTTMUST00000075011.1";
chr3	ENSEMBL_gcm37	exon	103002030	103002193	144.200839220204	+	.	gene_id "ENSMUSG00000070385.13"; transcript_id "ENSMUSG00000070385.13_tx_1"; exon_id "chr3_103002030_103002193_+"; exonnum "11"; txlen "2309";
chr3	ENSEMBL_gcm37	exon	103002030	103002193	0.00218945407969903	+	.	gene_id "ENSMUSG00000070385.13"; transcript_id "ENSMUSG00000070385.13_tx_3"; exon_id "chr3_103002030_103002193_+"; exonnum "13"; txlen "2516";
chr3	HAVANA	exon	103002093	103002193	0	+	.	gene_id "ENSMUSG00000070385.13"; transcript_id "ENSMUST00000177250.2"; gene_type "protein_coding"; gene_name "Ampd1"; transcript_type "protein_coding"; transcript_name "Ampd1-204"; exon_number 2; exon_id "ENSMUSE00000958921.2"; level 2; protein_id "ENSMUSP00000134772.2"; transcript_support_level "5"; mgi_id "MGI:88015"; tag "not_organism_supported"; tag "mRNA_start_NF"; tag "cds_start_NF"; havana_gene "OTTMUSG00000030299.1"; havana_transcript "OTTMUST00000110838.1";
chr3	HAVANA	CDS	103002093	103002193	0	+	0	gene_id "ENSMUSG00000070385.13"; transcript_id "ENSMUST00000177250.2"; gene_type "protein_coding"; gene_name "Ampd1"; transcript_type "protein_coding"; transcript_name "Ampd1-204"; exon_number 2; exon_id "ENSMUSE00000958921.2"; level 2; protein_id "ENSMUSP00000134772.2"; transcript_support_level "5"; mgi_id "MGI:88015"; tag "not_organism_supported"; tag "mRNA_start_NF"; tag "cds_start_NF"; havana_gene "OTTMUSG00000030299.1"; havana_transcript "OTTMUST00000110838.1";
chr3	HAVANA	exon	103002958	103003078	0	+	.	gene_id "ENSMUSG00000070385.13"; transcript_id "ENSMUST00000090715.13"; gene_type "protein_coding"; gene_name "Ampd1"; transcript_type "protein_coding"; transcript_name "Ampd1-201"; exon_number 13; exon_id "ENSMUSE00001286196.2"; level 2; protein_id "ENSMUSP00000088217.7"; transcript_support_level "1"; mgi_id "MGI:88015"; tag "upstream_ATG"; tag "basic"; tag "Ensembl_canonical"; tag "GENCODE_Primary"; tag "appris_principal_1"; tag "CCDS"; ccdsid "CCDS38571.1"; havana_gene "OTTMUSG00000030299.1"; havana_transcript "OTTMUST00000075010.1";
chr3	HAVANA	CDS	103002958	103003078	0	+	1	gene_id "ENSMUSG00000070385.13"; transcript_id "ENSMUST00000090715.13"; gene_type "protein_coding"; gene_name "Ampd1"; transcript_type "protein_coding"; transcript_name "Ampd1-201"; exon_number 13; exon_id "ENSMUSE00001286196.2"; level 2; protein_id "ENSMUSP00000088217.7"; transcript_support_level "1"; mgi_id "MGI:88015"; tag "upstream_ATG"; tag "basic"; tag "Ensembl_canonical"; tag "GENCODE_Primary"; tag "appris_principal_1"; tag "CCDS"; ccdsid "CCDS38571.1"; havana_gene "OTTMUSG00000030299.1"; havana_transcript "OTTMUST00000075010.1";
chr3	HAVANA	exon	103002958	103003078	0	+	.	gene_id "ENSMUSG00000070385.13"; transcript_id "ENSMUST00000155034.6"; gene_type "protein_coding"; gene_name "Ampd1"; transcript_type "protein_coding"; transcript_name "Ampd1-202"; exon_number 13; exon_id "ENSMUSE00001286196.2"; level 2; protein_id "ENSMUSP00000143129.2"; transcript_support_level "1"; mgi_id "MGI:88015"; tag "basic"; havana_gene "OTTMUSG00000030299.1"; havana_transcript "OTTMUST00000075011.1";
chr3	HAVANA	CDS	103002958	103003078	0	+	1	gene_id "ENSMUSG00000070385.13"; transcript_id "ENSMUST00000155034.6"; gene_type "protein_coding"; gene_name "Ampd1"; transcript_type "protein_coding"; transcript_name "Ampd1-202"; exon_number 13; exon_id "ENSMUSE00001286196.2"; level 2; protein_id "ENSMUSP00000143129.2"; transcript_support_level "1"; mgi_id "MGI:88015"; tag "basic"; havana_gene "OTTMUSG00000030299.1"; havana_transcript "OTTMUST00000075011.1";
chr3	HAVANA	exon	103002958	103003078	0	+	.	gene_id "ENSMUSG00000070385.13"; transcript_id "ENSMUST00000177250.2"; gene_type "protein_coding"; gene_name "Ampd1"; transcript_type "protein_coding"; transcript_name "Ampd1-204"; exon_number 3; exon_id "ENSMUSE00001286196.2"; level 2; protein_id "ENSMUSP00000134772.2"; transcript_support_level "5"; mgi_id "MGI:88015"; tag "not_organism_supported"; tag "mRNA_start_NF"; tag "cds_start_NF"; havana_gene "OTTMUSG00000030299.1"; havana_transcript "OTTMUST00000110838.1";
chr3	HAVANA	CDS	103002958	103003078	0	+	1	gene_id "ENSMUSG00000070385.13"; transcript_id "ENSMUST00000177250.2"; gene_type "protein_coding"; gene_name "Ampd1"; transcript_type "protein_coding"; transcript_name "Ampd1-204"; exon_number 3; exon_id "ENSMUSE00001286196.2"; level 2; protein_id "ENSMUSP00000134772.2"; transcript_support_level "5"; mgi_id "MGI:88015"; tag "not_organism_supported"; tag "mRNA_start_NF"; tag "cds_start_NF"; havana_gene "OTTMUSG00000030299.1"; havana_transcript "OTTMUST00000110838.1";
chr3	ENSEMBL_gcm37	exon	103002958	103003078	144.200839220204	+	.	gene_id "ENSMUSG00000070385.13"; transcript_id "ENSMUSG00000070385.13_tx_1"; exon_id "chr3_103002958_103003078_+"; exonnum "12"; txlen "2309";
chr3	ENSEMBL_gcm37	exon	103002958	103003078	0.00218945407969903	+	.	gene_id "ENSMUSG00000070385.13"; transcript_id "ENSMUSG00000070385.13_tx_3"; exon_id "chr3_103002958_103003078_+"; exonnum "14"; txlen "2516";
chr3	HAVANA	gene	103004062	103005142	0	+	.	gene_id "ENSMUSG00000105731.2"; gene_type "lncRNA"; gene_name "Gm43063"; level 2; mgi_id "MGI:5663200"; havana_gene "OTTMUSG00000054931.1";
chr3	HAVANA	transcript	103004062	103005142	0	+	.	gene_id "ENSMUSG00000105731.2"; transcript_id "ENSMUST00000198198.2"; gene_type "lncRNA"; gene_name "Gm43063"; transcript_type "lncRNA"; transcript_name "Gm43063-201"; level 2; transcript_support_level "NA"; mgi_id "MGI:5663200"; tag "basic"; tag "Ensembl_canonical"; tag "GENCODE_Primary"; havana_gene "OTTMUSG00000054931.1"; havana_transcript "OTTMUST00000136144.1";
chr3	HAVANA	exon	103004062	103005142	0	+	.	gene_id "ENSMUSG00000105731.2"; transcript_id "ENSMUST00000198198.2"; gene_type "lncRNA"; gene_name "Gm43063"; transcript_type "lncRNA"; transcript_name "Gm43063-201"; exon_number 1; exon_id "ENSMUSE00001357426.2"; level 2; transcript_support_level "NA"; mgi_id "MGI:5663200"; tag "basic"; tag "Ensembl_canonical"; tag "GENCODE_Primary"; havana_gene "OTTMUSG00000054931.1"; havana_transcript "OTTMUST00000136144.1";
chr3	HAVANA	exon	103005986	103006159	0	+	.	gene_id "ENSMUSG00000070385.13"; transcript_id "ENSMUST00000090715.13"; gene_type "protein_coding"; gene_name "Ampd1"; transcript_type "protein_coding"; transcript_name "Ampd1-201"; exon_number 14; exon_id "ENSMUSE00000354575.4"; level 2; protein_id "ENSMUSP00000088217.7"; transcript_support_level "1"; mgi_id "MGI:88015"; tag "upstream_ATG"; tag "basic"; tag "Ensembl_canonical"; tag "GENCODE_Primary"; tag "appris_principal_1"; tag "CCDS"; ccdsid "CCDS38571.1"; havana_gene "OTTMUSG00000030299.1"; havana_transcript "OTTMUST00000075010.1";
chr3	HAVANA	CDS	103005986	103006159	0	+	0	gene_id "ENSMUSG00000070385.13"; transcript_id "ENSMUST00000090715.13"; gene_type "protein_coding"; gene_name "Ampd1"; transcript_type "protein_coding"; transcript_name "Ampd1-201"; exon_number 14; exon_id "ENSMUSE00000354575.4"; level 2; protein_id "ENSMUSP00000088217.7"; transcript_support_level "1"; mgi_id "MGI:88015"; tag "upstream_ATG"; tag "basic"; tag "Ensembl_canonical"; tag "GENCODE_Primary"; tag "appris_principal_1"; tag "CCDS"; ccdsid "CCDS38571.1"; havana_gene "OTTMUSG00000030299.1"; havana_transcript "OTTMUST00000075010.1";
chr3	HAVANA	exon	103005986	103006159	0	+	.	gene_id "ENSMUSG00000070385.13"; transcript_id "ENSMUST00000177250.2"; gene_type "protein_coding"; gene_name "Ampd1"; transcript_type "protein_coding"; transcript_name "Ampd1-204"; exon_number 4; exon_id "ENSMUSE00000354575.4"; level 2; protein_id "ENSMUSP00000134772.2"; transcript_support_level "5"; mgi_id "MGI:88015"; tag "not_organism_supported"; tag "mRNA_start_NF"; tag "cds_start_NF"; havana_gene "OTTMUSG00000030299.1"; havana_transcript "OTTMUST00000110838.1";
chr3	HAVANA	CDS	103005986	103006159	0	+	0	gene_id "ENSMUSG00000070385.13"; transcript_id "ENSMUST00000177250.2"; gene_type "protein_coding"; gene_name "Ampd1"; transcript_type "protein_coding"; transcript_name "Ampd1-204"; exon_number 4; exon_id "ENSMUSE00000354575.4"; level 2; protein_id "ENSMUSP00000134772.2"; transcript_support_level "5"; mgi_id "MGI:88015"; tag "not_organism_supported"; tag "mRNA_start_NF"; tag "cds_start_NF"; havana_gene "OTTMUSG00000030299.1"; havana_transcript "OTTMUST00000110838.1";
chr3	ENSEMBL_gcm37	exon	103005986	103006159	144.200839220204	+	.	gene_id "ENSMUSG00000070385.13"; transcript_id "ENSMUSG00000070385.13_tx_1"; exon_id "chr3_103005986_103006159_+"; exonnum "13"; txlen "2309";
chr3	ENSEMBL_gcm37	exon	103005986	103006159	0.00218945407969903	+	.	gene_id "ENSMUSG00000070385.13"; transcript_id "ENSMUSG00000070385.13_tx_3"; exon_id "chr3_103005986_103006159_+"; exonnum "15"; txlen "2516";
chr3	HAVANA	CDS	103005986	103006219	0	+	0	gene_id "ENSMUSG00000070385.13"; transcript_id "ENSMUST00000155034.6"; gene_type "protein_coding"; gene_name "Ampd1"; transcript_type "protein_coding"; transcript_name "Ampd1-202"; exon_number 14; exon_id "ENSMUSE00000799035.2"; level 2; protein_id "ENSMUSP00000143129.2"; transcript_support_level "1"; mgi_id "MGI:88015"; tag "basic"; havana_gene "OTTMUSG00000030299.1"; havana_transcript "OTTMUST00000075011.1";
chr3	HAVANA	exon	103005986	103007030	0	+	.	gene_id "ENSMUSG00000070385.13"; transcript_id "ENSMUST00000155034.6"; gene_type "protein_coding"; gene_name "Ampd1"; transcript_type "protein_coding"; transcript_name "Ampd1-202"; exon_number 14; exon_id "ENSMUSE00000799035.2"; level 2; protein_id "ENSMUSP00000143129.2"; transcript_support_level "1"; mgi_id "MGI:88015"; tag "basic"; havana_gene "OTTMUSG00000030299.1"; havana_transcript "OTTMUST00000075011.1";
chr3	HAVANA	stop_codon	103006220	103006222	0	+	0	gene_id "ENSMUSG00000070385.13"; transcript_id "ENSMUST00000155034.6"; gene_type "protein_coding"; gene_name "Ampd1"; transcript_type "protein_coding"; transcript_name "Ampd1-202"; exon_number 14; exon_id "ENSMUSE00000799035.2"; level 2; protein_id "ENSMUSP00000143129.2"; transcript_support_level "1"; mgi_id "MGI:88015"; tag "basic"; havana_gene "OTTMUSG00000030299.1"; havana_transcript "OTTMUST00000075011.1";
chr3	HAVANA	UTR	103006220	103007030	0	+	.	gene_id "ENSMUSG00000070385.13"; transcript_id "ENSMUST00000155034.6"; gene_type "protein_coding"; gene_name "Ampd1"; transcript_type "protein_coding"; transcript_name "Ampd1-202"; exon_number 14; exon_id "ENSMUSE00000799035.2"; level 2; protein_id "ENSMUSP00000143129.2"; transcript_support_level "1"; mgi_id "MGI:88015"; tag "basic"; havana_gene "OTTMUSG00000030299.1"; havana_transcript "OTTMUST00000075011.1";
chr3	HAVANA	exon	103006342	103006452	0	+	.	gene_id "ENSMUSG00000070385.13"; transcript_id "ENSMUST00000090715.13"; gene_type "protein_coding"; gene_name "Ampd1"; transcript_type "protein_coding"; transcript_name "Ampd1-201"; exon_number 15; exon_id "ENSMUSE00000397752.4"; level 2; protein_id "ENSMUSP00000088217.7"; transcript_support_level "1"; mgi_id "MGI:88015"; tag "upstream_ATG"; tag "basic"; tag "Ensembl_canonical"; tag "GENCODE_Primary"; tag "appris_principal_1"; tag "CCDS"; ccdsid "CCDS38571.1"; havana_gene "OTTMUSG00000030299.1"; havana_transcript "OTTMUST00000075010.1";
chr3	HAVANA	CDS	103006342	103006452	0	+	0	gene_id "ENSMUSG00000070385.13"; transcript_id "ENSMUST00000090715.13"; gene_type "protein_coding"; gene_name "Ampd1"; transcript_type "protein_coding"; transcript_name "Ampd1-201"; exon_number 15; exon_id "ENSMUSE00000397752.4"; level 2; protein_id "ENSMUSP00000088217.7"; transcript_support_level "1"; mgi_id "MGI:88015"; tag "upstream_ATG"; tag "basic"; tag "Ensembl_canonical"; tag "GENCODE_Primary"; tag "appris_principal_1"; tag "CCDS"; ccdsid "CCDS38571.1"; havana_gene "OTTMUSG00000030299.1"; havana_transcript "OTTMUST00000075010.1";
chr3	HAVANA	exon	103006342	103006452	0	+	.	gene_id "ENSMUSG00000070385.13"; transcript_id "ENSMUST00000177250.2"; gene_type "protein_coding"; gene_name "Ampd1"; transcript_type "protein_coding"; transcript_name "Ampd1-204"; exon_number 5; exon_id "ENSMUSE00000397752.4"; level 2; protein_id "ENSMUSP00000134772.2"; transcript_support_level "5"; mgi_id "MGI:88015"; tag "not_organism_supported"; tag "mRNA_start_NF"; tag "cds_start_NF"; havana_gene "OTTMUSG00000030299.1"; havana_transcript "OTTMUST00000110838.1";
chr3	HAVANA	CDS	103006342	103006452	0	+	0	gene_id "ENSMUSG00000070385.13"; transcript_id "ENSMUST00000177250.2"; gene_type "protein_coding"; gene_name "Ampd1"; transcript_type "protein_coding"; transcript_name "Ampd1-204"; exon_number 5; exon_id "ENSMUSE00000397752.4"; level 2; protein_id "ENSMUSP00000134772.2"; transcript_support_level "5"; mgi_id "MGI:88015"; tag "not_organism_supported"; tag "mRNA_start_NF"; tag "cds_start_NF"; havana_gene "OTTMUSG00000030299.1"; havana_transcript "OTTMUST00000110838.1";
chr3	ENSEMBL_gcm37	exon	103006342	103006452	144.200839220204	+	.	gene_id "ENSMUSG00000070385.13"; transcript_id "ENSMUSG00000070385.13_tx_1"; exon_id "chr3_103006342_103006452_+"; exonnum "14"; txlen "2309";
chr3	ENSEMBL_gcm37	exon	103006342	103006452	0.00218945407969903	+	.	gene_id "ENSMUSG00000070385.13"; transcript_id "ENSMUSG00000070385.13_tx_3"; exon_id "chr3_103006342_103006452_+"; exonnum "16"; txlen "2516";
chr3	HAVANA	CDS	103006856	103007011	0	+	0	gene_id "ENSMUSG00000070385.13"; transcript_id "ENSMUST00000090715.13"; gene_type "protein_coding"; gene_name "Ampd1"; transcript_type "protein_coding"; transcript_name "Ampd1-201"; exon_number 16; exon_id "ENSMUSE00000565822.6"; level 2; protein_id "ENSMUSP00000088217.7"; transcript_support_level "1"; mgi_id "MGI:88015"; tag "upstream_ATG"; tag "basic"; tag "Ensembl_canonical"; tag "GENCODE_Primary"; tag "appris_principal_1"; tag "CCDS"; ccdsid "CCDS38571.1"; havana_gene "OTTMUSG00000030299.1"; havana_transcript "OTTMUST00000075010.1";
chr3	HAVANA	CDS	103006856	103007011	0	+	0	gene_id "ENSMUSG00000070385.13"; transcript_id "ENSMUST00000177250.2"; gene_type "protein_coding"; gene_name "Ampd1"; transcript_type "protein_coding"; transcript_name "Ampd1-204"; exon_number 6; exon_id "ENSMUSE00000961068.2"; level 2; protein_id "ENSMUSP00000134772.2"; transcript_support_level "5"; mgi_id "MGI:88015"; tag "not_organism_supported"; tag "mRNA_start_NF"; tag "cds_start_NF"; havana_gene "OTTMUSG00000030299.1"; havana_transcript "OTTMUST00000110838.1";
chr3	HAVANA	exon	103006856	103007022	0	+	.	gene_id "ENSMUSG00000070385.13"; transcript_id "ENSMUST00000177250.2"; gene_type "protein_coding"; gene_name "Ampd1"; transcript_type "protein_coding"; transcript_name "Ampd1-204"; exon_number 6; exon_id "ENSMUSE00000961068.2"; level 2; protein_id "ENSMUSP00000134772.2"; transcript_support_level "5"; mgi_id "MGI:88015"; tag "not_organism_supported"; tag "mRNA_start_NF"; tag "cds_start_NF"; havana_gene "OTTMUSG00000030299.1"; havana_transcript "OTTMUST00000110838.1";
chr3	ENSEMBL_gcm37	exon	103006856	103007022	144.200839220204	+	.	gene_id "ENSMUSG00000070385.13"; transcript_id "ENSMUSG00000070385.13_tx_1"; exon_id "chr3_103006856_103007022_+"; exonnum "15"; txlen "2309";
chr3	ENSEMBL_gcm37	exon	103006856	103007022	0.00218945407969903	+	.	gene_id "ENSMUSG00000070385.13"; transcript_id "ENSMUSG00000070385.13_tx_3"; exon_id "chr3_103006856_103007022_+"; exonnum "17"; txlen "2516";
chr3	HAVANA	exon	103006856	103007036	0	+	.	gene_id "ENSMUSG00000070385.13"; transcript_id "ENSMUST00000090715.13"; gene_type "protein_coding"; gene_name "Ampd1"; transcript_type "protein_coding"; transcript_name "Ampd1-201"; exon_number 16; exon_id "ENSMUSE00000565822.6"; level 2; protein_id "ENSMUSP00000088217.7"; transcript_support_level "1"; mgi_id "MGI:88015"; tag "upstream_ATG"; tag "basic"; tag "Ensembl_canonical"; tag "GENCODE_Primary"; tag "appris_principal_1"; tag "CCDS"; ccdsid "CCDS38571.1"; havana_gene "OTTMUSG00000030299.1"; havana_transcript "OTTMUST00000075010.1";
chr3	HAVANA	stop_codon	103007012	103007014	0	+	0	gene_id "ENSMUSG00000070385.13"; transcript_id "ENSMUST00000090715.13"; gene_type "protein_coding"; gene_name "Ampd1"; transcript_type "protein_coding"; transcript_name "Ampd1-201"; exon_number 16; exon_id "ENSMUSE00000565822.6"; level 2; protein_id "ENSMUSP00000088217.7"; transcript_support_level "1"; mgi_id "MGI:88015"; tag "upstream_ATG"; tag "basic"; tag "Ensembl_canonical"; tag "GENCODE_Primary"; tag "appris_principal_1"; tag "CCDS"; ccdsid "CCDS38571.1"; havana_gene "OTTMUSG00000030299.1"; havana_transcript "OTTMUST00000075010.1";
chr3	HAVANA	stop_codon	103007012	103007014	0	+	0	gene_id "ENSMUSG00000070385.13"; transcript_id "ENSMUST00000177250.2"; gene_type "protein_coding"; gene_name "Ampd1"; transcript_type "protein_coding"; transcript_name "Ampd1-204"; exon_number 6; exon_id "ENSMUSE00000961068.2"; level 2; protein_id "ENSMUSP00000134772.2"; transcript_support_level "5"; mgi_id "MGI:88015"; tag "not_organism_supported"; tag "mRNA_start_NF"; tag "cds_start_NF"; havana_gene "OTTMUSG00000030299.1"; havana_transcript "OTTMUST00000110838.1";
chr3	HAVANA	UTR	103007012	103007022	0	+	.	gene_id "ENSMUSG00000070385.13"; transcript_id "ENSMUST00000177250.2"; gene_type "protein_coding"; gene_name "Ampd1"; transcript_type "protein_coding"; transcript_name "Ampd1-204"; exon_number 6; exon_id "ENSMUSE00000961068.2"; level 2; protein_id "ENSMUSP00000134772.2"; transcript_support_level "5"; mgi_id "MGI:88015"; tag "not_organism_supported"; tag "mRNA_start_NF"; tag "cds_start_NF"; havana_gene "OTTMUSG00000030299.1"; havana_transcript "OTTMUST00000110838.1";
chr3	HAVANA	UTR	103007012	103007036	0	+	.	gene_id "ENSMUSG00000070385.13"; transcript_id "ENSMUST00000090715.13"; gene_type "protein_coding"; gene_name "Ampd1"; transcript_type "protein_coding"; transcript_name "Ampd1-201"; exon_number 16; exon_id "ENSMUSE00000565822.6"; level 2; protein_id "ENSMUSP00000088217.7"; transcript_support_level "1"; mgi_id "MGI:88015"; tag "upstream_ATG"; tag "basic"; tag "Ensembl_canonical"; tag "GENCODE_Primary"; tag "appris_principal_1"; tag "CCDS"; ccdsid "CCDS38571.1"; havana_gene "OTTMUSG00000030299.1"; havana_transcript "OTTMUST00000075010.1";
chr3	HAVANA	exon	103009920	103010054	0	+	.	gene_id "ENSMUSG00000007379.16"; transcript_id "ENSMUST00000173206.8"; gene_type "protein_coding"; gene_name "Dennd2c"; transcript_type "protein_coding"; transcript_name "Dennd2c-204"; exon_number 1; exon_id "ENSMUSE00000927688.2"; level 2; protein_id "ENSMUSP00000134008.2"; transcript_support_level "5"; mgi_id "MGI:3036254"; tag "not_organism_supported"; tag "basic"; tag "appris_alternative_2"; havana_gene "OTTMUSG00000037717.1"; havana_transcript "OTTMUST00000097407.1";
chr3	HAVANA	UTR	103009920	103010054	0	+	.	gene_id "ENSMUSG00000007379.16"; transcript_id "ENSMUST00000173206.8"; gene_type "protein_coding"; gene_name "Dennd2c"; transcript_type "protein_coding"; transcript_name "Dennd2c-204"; exon_number 1; exon_id "ENSMUSE00000927688.2"; level 2; protein_id "ENSMUSP00000134008.2"; transcript_support_level "5"; mgi_id "MGI:3036254"; tag "not_organism_supported"; tag "basic"; tag "appris_alternative_2"; havana_gene "OTTMUSG00000037717.1"; havana_transcript "OTTMUST00000097407.1";
chr3	HAVANA	gene	103009920	103077085	0	+	.	gene_id "ENSMUSG00000007379.16"; gene_type "protein_coding"; gene_name "Dennd2c"; level 2; mgi_id "MGI:3036254"; havana_gene "OTTMUSG00000037717.1";
chr3	HAVANA	transcript	103009920	103077085	0	+	.	gene_id "ENSMUSG00000007379.16"; transcript_id "ENSMUST00000173206.8"; gene_type "protein_coding"; gene_name "Dennd2c"; transcript_type "protein_coding"; transcript_name "Dennd2c-204"; level 2; protein_id "ENSMUSP00000134008.2"; transcript_support_level "5"; mgi_id "MGI:3036254"; tag "not_organism_supported"; tag "basic"; tag "appris_alternative_2"; havana_gene "OTTMUSG00000037717.1"; havana_transcript "OTTMUST00000097407.1";
chr3	HAVANA	exon	103009976	103010054	0	+	.	gene_id "ENSMUSG00000007379.16"; transcript_id "ENSMUST00000166143.9"; gene_type "protein_coding"; gene_name "Dennd2c"; transcript_type "retained_intron"; transcript_name "Dennd2c-201"; exon_number 1; exon_id "ENSMUSE00000910520.3"; level 2; transcript_support_level "1"; mgi_id "MGI:3036254"; havana_gene "OTTMUSG00000037717.1"; havana_transcript "OTTMUST00000097408.1";
chr3	HAVANA	transcript	103009976	103064588	0	+	.	gene_id "ENSMUSG00000007379.16"; transcript_id "ENSMUST00000166143.9"; gene_type "protein_coding"; gene_name "Dennd2c"; transcript_type "retained_intron"; transcript_name "Dennd2c-201"; level 2; transcript_support_level "1"; mgi_id "MGI:3036254"; havana_gene "OTTMUSG00000037717.1"; havana_transcript "OTTMUST00000097408.1";
chr3	HAVANA	gene	103010057	103011064	0	+	.	gene_id "ENSMUSG00000133681.1"; gene_type "lncRNA"; gene_name "ENSMUSG00000133681"; level 2; tag "overlapping_locus";
chr3	HAVANA	transcript	103010057	103011064	0	+	.	gene_id "ENSMUSG00000133681.1"; transcript_id "ENSMUST00000320032.1"; gene_type "lncRNA"; gene_name "ENSMUSG00000133681"; transcript_type "lncRNA"; transcript_name "ENSMUST00000320032"; level 2; tag "basic"; tag "Ensembl_canonical"; tag "GENCODE_Primary"; tag "TAGENE";
chr3	HAVANA	exon	103010057	103011064	0	+	.	gene_id "ENSMUSG00000133681.1"; transcript_id "ENSMUST00000320032.1"; gene_type "lncRNA"; gene_name "ENSMUSG00000133681"; transcript_type "lncRNA"; transcript_name "ENSMUST00000320032"; exon_number 1; exon_id "ENSMUSE00001631252.1"; level 2; tag "basic"; tag "Ensembl_canonical"; tag "GENCODE_Primary"; tag "TAGENE";
chr3	sragcm37_mid	exon	103034777	103034966	0.0200722331984782	+	.	gene_id "ENSMUSG00000007379.16"; transcript_id "ENSMUSG00000007379.16_tx_10"; exon_id "chr3_103034777_103034966_+"; exonnum "1"; txlen "5477";
chr3	sragcm37_mid	exon	103034777	103034966	7.09832142269292	+	.	gene_id "ENSMUSG00000007379.16"; transcript_id "ENSMUSG00000007379.16_tx_2"; exon_id "chr3_103034777_103034966_+"; exonnum "1"; txlen "5067";
chr3	sragcm37_mid	exon	103034777	103034966	1.84454018100171	+	.	gene_id "ENSMUSG00000007379.16"; transcript_id "ENSMUSG00000007379.16_tx_5"; exon_id "chr3_103034777_103034966_+"; exonnum "1"; txlen "5071";
chr3	sragcm37_mid	exon	103034777	103034966	0.0459989607569083	+	.	gene_id "ENSMUSG00000007379.16"; transcript_id "ENSMUSG00000007379.16_tx_9"; exon_id "chr3_103034777_103034966_+"; exonnum "1"; txlen "5193";
chr3	HAVANA	exon	103034872	103034966	0	+	.	gene_id "ENSMUSG00000007379.16"; transcript_id "ENSMUST00000172288.3"; gene_type "protein_coding"; gene_name "Dennd2c"; transcript_type "protein_coding"; transcript_name "Dennd2c-202"; exon_number 1; exon_id "ENSMUSE00000476993.3"; level 2; protein_id "ENSMUSP00000127187.3"; transcript_support_level "1"; mgi_id "MGI:3036254"; tag "downstream_ATG"; tag "basic"; tag "Ensembl_canonical"; tag "GENCODE_Primary"; tag "appris_principal_2"; tag "CCDS"; ccdsid "CCDS38572.2"; havana_gene "OTTMUSG00000037717.1"; havana_transcript "OTTMUST00000097409.1";
chr3	HAVANA	UTR	103034872	103034966	0	+	.	gene_id "ENSMUSG00000007379.16"; transcript_id "ENSMUST00000172288.3"; gene_type "protein_coding"; gene_name "Dennd2c"; transcript_type "protein_coding"; transcript_name "Dennd2c-202"; exon_number 1; exon_id "ENSMUSE00000476993.3"; level 2; protein_id "ENSMUSP00000127187.3"; transcript_support_level "1"; mgi_id "MGI:3036254"; tag "downstream_ATG"; tag "basic"; tag "Ensembl_canonical"; tag "GENCODE_Primary"; tag "appris_principal_2"; tag "CCDS"; ccdsid "CCDS38572.2"; havana_gene "OTTMUSG00000037717.1"; havana_transcript "OTTMUST00000097409.1";
chr3	HAVANA	transcript	103034872	103077054	0	+	.	gene_id "ENSMUSG00000007379.16"; transcript_id "ENSMUST00000172288.3"; gene_type "protein_coding"; gene_name "Dennd2c"; transcript_type "protein_coding"; transcript_name "Dennd2c-202"; level 2; protein_id "ENSMUSP00000127187.3"; transcript_support_level "1"; mgi_id "MGI:3036254"; tag "downstream_ATG"; tag "basic"; tag "Ensembl_canonical"; tag "GENCODE_Primary"; tag "appris_principal_2"; tag "CCDS"; ccdsid "CCDS38572.2"; havana_gene "OTTMUSG00000037717.1"; havana_transcript "OTTMUST00000097409.1";
chr3	sragcm37_mid	exon	103036403	103036812	0.0200722331984782	+	.	gene_id "ENSMUSG00000007379.16"; transcript_id "ENSMUSG00000007379.16_tx_10"; exon_id "chr3_103036403_103036812_+"; exonnum "2"; txlen "5477";
chr3	sragcm37_mid	exon	103036687	103036812	0.0459989607569083	+	.	gene_id "ENSMUSG00000007379.16"; transcript_id "ENSMUSG00000007379.16_tx_9"; exon_id "chr3_103036687_103036812_+"; exonnum "2"; txlen "5193";
chr3	sragcm37_es	exon	103037719	103037876	2.20369951756701	+	.	gene_id "ENSMUSG00000007379.16"; transcript_id "ENSMUSG00000007379.16_tx_4"; exon_id "chr3_103037719_103037876_+"; exonnum "1"; txlen "5035";
chr3	sragcm37_es	exon	103037719	103037876	0.631766079320065	+	.	gene_id "ENSMUSG00000007379.16"; transcript_id "ENSMUSG00000007379.16_tx_8"; exon_id "chr3_103037719_103037876_+"; exonnum "1"; txlen "5039";
chr3	HAVANA	UTR	103038669	103038853	0	+	.	gene_id "ENSMUSG00000007379.16"; transcript_id "ENSMUST00000173206.8"; gene_type "protein_coding"; gene_name "Dennd2c"; transcript_type "protein_coding"; transcript_name "Dennd2c-204"; exon_number 2; exon_id "ENSMUSE00001245321.2"; level 2; protein_id "ENSMUSP00000134008.2"; transcript_support_level "5"; mgi_id "MGI:3036254"; tag "not_organism_supported"; tag "basic"; tag "appris_alternative_2"; havana_gene "OTTMUSG00000037717.1"; havana_transcript "OTTMUST00000097407.1";
chr3	HAVANA	UTR	103038669	103038853	0	+	.	gene_id "ENSMUSG00000007379.16"; transcript_id "ENSMUST00000172288.3"; gene_type "protein_coding"; gene_name "Dennd2c"; transcript_type "protein_coding"; transcript_name "Dennd2c-202"; exon_number 2; exon_id "ENSMUSE00001245321.2"; level 2; protein_id "ENSMUSP00000127187.3"; transcript_support_level "1"; mgi_id "MGI:3036254"; tag "downstream_ATG"; tag "basic"; tag "Ensembl_canonical"; tag "GENCODE_Primary"; tag "appris_principal_2"; tag "CCDS"; ccdsid "CCDS38572.2"; havana_gene "OTTMUSG00000037717.1"; havana_transcript "OTTMUST00000097409.1";
chr3	HAVANA	exon	103038669	103039647	0	+	.	gene_id "ENSMUSG00000007379.16"; transcript_id "ENSMUST00000173206.8"; gene_type "protein_coding"; gene_name "Dennd2c"; transcript_type "protein_coding"; transcript_name "Dennd2c-204"; exon_number 2; exon_id "ENSMUSE00001245321.2"; level 2; protein_id "ENSMUSP00000134008.2"; transcript_support_level "5"; mgi_id "MGI:3036254"; tag "not_organism_supported"; tag "basic"; tag "appris_alternative_2"; havana_gene "OTTMUSG00000037717.1"; havana_transcript "OTTMUST00000097407.1";
chr3	HAVANA	exon	103038669	103039647	0	+	.	gene_id "ENSMUSG00000007379.16"; transcript_id "ENSMUST00000166143.9"; gene_type "protein_coding"; gene_name "Dennd2c"; transcript_type "retained_intron"; transcript_name "Dennd2c-201"; exon_number 2; exon_id "ENSMUSE00001271784.2"; level 2; transcript_support_level "1"; mgi_id "MGI:3036254"; havana_gene "OTTMUSG00000037717.1"; havana_transcript "OTTMUST00000097408.1";
chr3	HAVANA	exon	103038669	103039647	0	+	.	gene_id "ENSMUSG00000007379.16"; transcript_id "ENSMUST00000172288.3"; gene_type "protein_coding"; gene_name "Dennd2c"; transcript_type "protein_coding"; transcript_name "Dennd2c-202"; exon_number 2; exon_id "ENSMUSE00001245321.2"; level 2; protein_id "ENSMUSP00000127187.3"; transcript_support_level "1"; mgi_id "MGI:3036254"; tag "downstream_ATG"; tag "basic"; tag "Ensembl_canonical"; tag "GENCODE_Primary"; tag "appris_principal_2"; tag "CCDS"; ccdsid "CCDS38572.2"; havana_gene "OTTMUSG00000037717.1"; havana_transcript "OTTMUST00000097409.1";
chr3	ENSEMBL_gcm37	exon	103038669	103039647	0.0200722331984782	+	.	gene_id "ENSMUSG00000007379.16"; transcript_id "ENSMUSG00000007379.16_tx_10"; exon_id "chr3_103038669_103039647_+"; exonnum "3"; txlen "5477";
chr3	ENSEMBL_gcm37	exon	103038669	103039647	7.09832142269292	+	.	gene_id "ENSMUSG00000007379.16"; transcript_id "ENSMUSG00000007379.16_tx_2"; exon_id "chr3_103038669_103039647_+"; exonnum "2"; txlen "5067";
chr3	ENSEMBL_gcm37	exon	103038669	103039647	2.20369951756701	+	.	gene_id "ENSMUSG00000007379.16"; transcript_id "ENSMUSG00000007379.16_tx_4"; exon_id "chr3_103038669_103039647_+"; exonnum "2"; txlen "5035";
chr3	ENSEMBL_gcm37	exon	103038669	103039647	1.84454018100171	+	.	gene_id "ENSMUSG00000007379.16"; transcript_id "ENSMUSG00000007379.16_tx_5"; exon_id "chr3_103038669_103039647_+"; exonnum "2"; txlen "5071";
chr3	ENSEMBL_gcm37	exon	103038669	103039647	0.631766079320065	+	.	gene_id "ENSMUSG00000007379.16"; transcript_id "ENSMUSG00000007379.16_tx_8"; exon_id "chr3_103038669_103039647_+"; exonnum "2"; txlen "5039";
chr3	ENSEMBL_gcm37	exon	103038669	103039647	0.0459989607569083	+	.	gene_id "ENSMUSG00000007379.16"; transcript_id "ENSMUSG00000007379.16_tx_9"; exon_id "chr3_103038669_103039647_+"; exonnum "3"; txlen "5193";
chr3	HAVANA	start_codon	103038854	103038856	0	+	0	gene_id "ENSMUSG00000007379.16"; transcript_id "ENSMUST00000173206.8"; gene_type "protein_coding"; gene_name "Dennd2c"; transcript_type "protein_coding"; transcript_name "Dennd2c-204"; exon_number 2; exon_id "ENSMUSE00001245321.2"; level 2; protein_id "ENSMUSP00000134008.2"; transcript_support_level "5"; mgi_id "MGI:3036254"; tag "not_organism_supported"; tag "basic"; tag "appris_alternative_2"; havana_gene "OTTMUSG00000037717.1"; havana_transcript "OTTMUST00000097407.1";
chr3	HAVANA	start_codon	103038854	103038856	0	+	0	gene_id "ENSMUSG00000007379.16"; transcript_id "ENSMUST00000172288.3"; gene_type "protein_coding"; gene_name "Dennd2c"; transcript_type "protein_coding"; transcript_name "Dennd2c-202"; exon_number 2; exon_id "ENSMUSE00001245321.2"; level 2; protein_id "ENSMUSP00000127187.3"; transcript_support_level "1"; mgi_id "MGI:3036254"; tag "downstream_ATG"; tag "basic"; tag "Ensembl_canonical"; tag "GENCODE_Primary"; tag "appris_principal_2"; tag "CCDS"; ccdsid "CCDS38572.2"; havana_gene "OTTMUSG00000037717.1"; havana_transcript "OTTMUST00000097409.1";
chr3	HAVANA	CDS	103038854	103039647	0	+	0	gene_id "ENSMUSG00000007379.16"; transcript_id "ENSMUST00000173206.8"; gene_type "protein_coding"; gene_name "Dennd2c"; transcript_type "protein_coding"; transcript_name "Dennd2c-204"; exon_number 2; exon_id "ENSMUSE00001245321.2"; level 2; protein_id "ENSMUSP00000134008.2"; transcript_support_level "5"; mgi_id "MGI:3036254"; tag "not_organism_supported"; tag "basic"; tag "appris_alternative_2"; havana_gene "OTTMUSG00000037717.1"; havana_transcript "OTTMUST00000097407.1";
chr3	HAVANA	CDS	103038854	103039647	0	+	0	gene_id "ENSMUSG00000007379.16"; transcript_id "ENSMUST00000172288.3"; gene_type "protein_coding"; gene_name "Dennd2c"; transcript_type "protein_coding"; transcript_name "Dennd2c-202"; exon_number 2; exon_id "ENSMUSE00001245321.2"; level 2; protein_id "ENSMUSP00000127187.3"; transcript_support_level "1"; mgi_id "MGI:3036254"; tag "downstream_ATG"; tag "basic"; tag "Ensembl_canonical"; tag "GENCODE_Primary"; tag "appris_principal_2"; tag "CCDS"; ccdsid "CCDS38572.2"; havana_gene "OTTMUSG00000037717.1"; havana_transcript "OTTMUST00000097409.1";
chr3	HAVANA	exon	103040531	103040661	0	+	.	gene_id "ENSMUSG00000007379.16"; transcript_id "ENSMUST00000173206.8"; gene_type "protein_coding"; gene_name "Dennd2c"; transcript_type "protein_coding"; transcript_name "Dennd2c-204"; exon_number 3; exon_id "ENSMUSE00000479269.3"; level 2; protein_id "ENSMUSP00000134008.2"; transcript_support_level "5"; mgi_id "MGI:3036254"; tag "not_organism_supported"; tag "basic"; tag "appris_alternative_2"; havana_gene "OTTMUSG00000037717.1"; havana_transcript "OTTMUST00000097407.1";
chr3	HAVANA	CDS	103040531	103040661	0	+	1	gene_id "ENSMUSG00000007379.16"; transcript_id "ENSMUST00000173206.8"; gene_type "protein_coding"; gene_name "Dennd2c"; transcript_type "protein_coding"; transcript_name "Dennd2c-204"; exon_number 3; exon_id "ENSMUSE00000479269.3"; level 2; protein_id "ENSMUSP00000134008.2"; transcript_support_level "5"; mgi_id "MGI:3036254"; tag "not_organism_supported"; tag "basic"; tag "appris_alternative_2"; havana_gene "OTTMUSG00000037717.1"; havana_transcript "OTTMUST00000097407.1";
chr3	HAVANA	exon	103040531	103040661	0	+	.	gene_id "ENSMUSG00000007379.16"; transcript_id "ENSMUST00000172288.3"; gene_type "protein_coding"; gene_name "Dennd2c"; transcript_type "protein_coding"; transcript_name "Dennd2c-202"; exon_number 3; exon_id "ENSMUSE00000479269.3"; level 2; protein_id "ENSMUSP00000127187.3"; transcript_support_level "1"; mgi_id "MGI:3036254"; tag "downstream_ATG"; tag "basic"; tag "Ensembl_canonical"; tag "GENCODE_Primary"; tag "appris_principal_2"; tag "CCDS"; ccdsid "CCDS38572.2"; havana_gene "OTTMUSG00000037717.1"; havana_transcript "OTTMUST00000097409.1";
chr3	HAVANA	CDS	103040531	103040661	0	+	1	gene_id "ENSMUSG00000007379.16"; transcript_id "ENSMUST00000172288.3"; gene_type "protein_coding"; gene_name "Dennd2c"; transcript_type "protein_coding"; transcript_name "Dennd2c-202"; exon_number 3; exon_id "ENSMUSE00000479269.3"; level 2; protein_id "ENSMUSP00000127187.3"; transcript_support_level "1"; mgi_id "MGI:3036254"; tag "downstream_ATG"; tag "basic"; tag "Ensembl_canonical"; tag "GENCODE_Primary"; tag "appris_principal_2"; tag "CCDS"; ccdsid "CCDS38572.2"; havana_gene "OTTMUSG00000037717.1"; havana_transcript "OTTMUST00000097409.1";
chr3	ENSEMBL_gcm37	exon	103040531	103040661	0.0200722331984782	+	.	gene_id "ENSMUSG00000007379.16"; transcript_id "ENSMUSG00000007379.16_tx_10"; exon_id "chr3_103040531_103040661_+"; exonnum "4"; txlen "5477";
chr3	ENSEMBL_gcm37	exon	103040531	103040661	7.09832142269292	+	.	gene_id "ENSMUSG00000007379.16"; transcript_id "ENSMUSG00000007379.16_tx_2"; exon_id "chr3_103040531_103040661_+"; exonnum "3"; txlen "5067";
chr3	ENSEMBL_gcm37	exon	103040531	103040661	2.20369951756701	+	.	gene_id "ENSMUSG00000007379.16"; transcript_id "ENSMUSG00000007379.16_tx_4"; exon_id "chr3_103040531_103040661_+"; exonnum "3"; txlen "5035";
chr3	ENSEMBL_gcm37	exon	103040531	103040661	1.84454018100171	+	.	gene_id "ENSMUSG00000007379.16"; transcript_id "ENSMUSG00000007379.16_tx_5"; exon_id "chr3_103040531_103040661_+"; exonnum "3"; txlen "5071";
chr3	ENSEMBL_gcm37	exon	103040531	103040661	0.631766079320065	+	.	gene_id "ENSMUSG00000007379.16"; transcript_id "ENSMUSG00000007379.16_tx_8"; exon_id "chr3_103040531_103040661_+"; exonnum "3"; txlen "5039";
chr3	ENSEMBL_gcm37	exon	103040531	103040661	0.0459989607569083	+	.	gene_id "ENSMUSG00000007379.16"; transcript_id "ENSMUSG00000007379.16_tx_9"; exon_id "chr3_103040531_103040661_+"; exonnum "4"; txlen "5193";
chr3	HAVANA	exon	103040531	103041167	0	+	.	gene_id "ENSMUSG00000007379.16"; transcript_id "ENSMUST00000166143.9"; gene_type "protein_coding"; gene_name "Dennd2c"; transcript_type "retained_intron"; transcript_name "Dennd2c-201"; exon_number 3; exon_id "ENSMUSE00000910400.2"; level 2; transcript_support_level "1"; mgi_id "MGI:3036254"; havana_gene "OTTMUSG00000037717.1"; havana_transcript "OTTMUST00000097408.1";
chr3	HAVANA	exon	103041055	103041167	0	+	.	gene_id "ENSMUSG00000007379.16"; transcript_id "ENSMUST00000173206.8"; gene_type "protein_coding"; gene_name "Dennd2c"; transcript_type "protein_coding"; transcript_name "Dennd2c-204"; exon_number 4; exon_id "ENSMUSE00000480665.3"; level 2; protein_id "ENSMUSP00000134008.2"; transcript_support_level "5"; mgi_id "MGI:3036254"; tag "not_organism_supported"; tag "basic"; tag "appris_alternative_2"; havana_gene "OTTMUSG00000037717.1"; havana_transcript "OTTMUST00000097407.1";
chr3	HAVANA	CDS	103041055	103041167	0	+	2	gene_id "ENSMUSG00000007379.16"; transcript_id "ENSMUST00000173206.8"; gene_type "protein_coding"; gene_name "Dennd2c"; transcript_type "protein_coding"; transcript_name "Dennd2c-204"; exon_number 4; exon_id "ENSMUSE00000480665.3"; level 2; protein_id "ENSMUSP00000134008.2"; transcript_support_level "5"; mgi_id "MGI:3036254"; tag "not_organism_supported"; tag "basic"; tag "appris_alternative_2"; havana_gene "OTTMUSG00000037717.1"; havana_transcript "OTTMUST00000097407.1";
chr3	HAVANA	exon	103041055	103041167	0	+	.	gene_id "ENSMUSG00000007379.16"; transcript_id "ENSMUST00000172288.3"; gene_type "protein_coding"; gene_name "Dennd2c"; transcript_type "protein_coding"; transcript_name "Dennd2c-202"; exon_number 4; exon_id "ENSMUSE00000480665.3"; level 2; protein_id "ENSMUSP00000127187.3"; transcript_support_level "1"; mgi_id "MGI:3036254"; tag "downstream_ATG"; tag "basic"; tag "Ensembl_canonical"; tag "GENCODE_Primary"; tag "appris_principal_2"; tag "CCDS"; ccdsid "CCDS38572.2"; havana_gene "OTTMUSG00000037717.1"; havana_transcript "OTTMUST00000097409.1";
chr3	HAVANA	CDS	103041055	103041167	0	+	2	gene_id "ENSMUSG00000007379.16"; transcript_id "ENSMUST00000172288.3"; gene_type "protein_coding"; gene_name "Dennd2c"; transcript_type "protein_coding"; transcript_name "Dennd2c-202"; exon_number 4; exon_id "ENSMUSE00000480665.3"; level 2; protein_id "ENSMUSP00000127187.3"; transcript_support_level "1"; mgi_id "MGI:3036254"; tag "downstream_ATG"; tag "basic"; tag "Ensembl_canonical"; tag "GENCODE_Primary"; tag "appris_principal_2"; tag "CCDS"; ccdsid "CCDS38572.2"; havana_gene "OTTMUSG00000037717.1"; havana_transcript "OTTMUST00000097409.1";
chr3	ENSEMBL_gcm37	exon	103041055	103041167	0.0200722331984782	+	.	gene_id "ENSMUSG00000007379.16"; transcript_id "ENSMUSG00000007379.16_tx_10"; exon_id "chr3_103041055_103041167_+"; exonnum "5"; txlen "5477";
chr3	ENSEMBL_gcm37	exon	103041055	103041167	7.09832142269292	+	.	gene_id "ENSMUSG00000007379.16"; transcript_id "ENSMUSG00000007379.16_tx_2"; exon_id "chr3_103041055_103041167_+"; exonnum "4"; txlen "5067";
chr3	ENSEMBL_gcm37	exon	103041055	103041167	2.20369951756701	+	.	gene_id "ENSMUSG00000007379.16"; transcript_id "ENSMUSG00000007379.16_tx_4"; exon_id "chr3_103041055_103041167_+"; exonnum "4"; txlen "5035";
chr3	ENSEMBL_gcm37	exon	103041055	103041167	1.84454018100171	+	.	gene_id "ENSMUSG00000007379.16"; transcript_id "ENSMUSG00000007379.16_tx_5"; exon_id "chr3_103041055_103041167_+"; exonnum "4"; txlen "5071";
chr3	ENSEMBL_gcm37	exon	103041055	103041167	0.631766079320065	+	.	gene_id "ENSMUSG00000007379.16"; transcript_id "ENSMUSG00000007379.16_tx_8"; exon_id "chr3_103041055_103041167_+"; exonnum "4"; txlen "5039";
chr3	ENSEMBL_gcm37	exon	103041055	103041167	0.0459989607569083	+	.	gene_id "ENSMUSG00000007379.16"; transcript_id "ENSMUSG00000007379.16_tx_9"; exon_id "chr3_103041055_103041167_+"; exonnum "5"; txlen "5193";
chr3	HAVANA	exon	103044459	103044629	0	+	.	gene_id "ENSMUSG00000007379.16"; transcript_id "ENSMUST00000166143.9"; gene_type "protein_coding"; gene_name "Dennd2c"; transcript_type "retained_intron"; transcript_name "Dennd2c-201"; exon_number 4; exon_id "ENSMUSE00001210951.2"; level 2; transcript_support_level "1"; mgi_id "MGI:3036254"; havana_gene "OTTMUSG00000037717.1"; havana_transcript "OTTMUST00000097408.1";
chr3	HAVANA	exon	103044459	103044629	0	+	.	gene_id "ENSMUSG00000007379.16"; transcript_id "ENSMUST00000172288.3"; gene_type "protein_coding"; gene_name "Dennd2c"; transcript_type "protein_coding"; transcript_name "Dennd2c-202"; exon_number 5; exon_id "ENSMUSE00001283568.2"; level 2; protein_id "ENSMUSP00000127187.3"; transcript_support_level "1"; mgi_id "MGI:3036254"; tag "downstream_ATG"; tag "basic"; tag "Ensembl_canonical"; tag "GENCODE_Primary"; tag "appris_principal_2"; tag "CCDS"; ccdsid "CCDS38572.2"; havana_gene "OTTMUSG00000037717.1"; havana_transcript "OTTMUST00000097409.1";
chr3	HAVANA	CDS	103044459	103044629	0	+	0	gene_id "ENSMUSG00000007379.16"; transcript_id "ENSMUST00000172288.3"; gene_type "protein_coding"; gene_name "Dennd2c"; transcript_type "protein_coding"; transcript_name "Dennd2c-202"; exon_number 5; exon_id "ENSMUSE00001283568.2"; level 2; protein_id "ENSMUSP00000127187.3"; transcript_support_level "1"; mgi_id "MGI:3036254"; tag "downstream_ATG"; tag "basic"; tag "Ensembl_canonical"; tag "GENCODE_Primary"; tag "appris_principal_2"; tag "CCDS"; ccdsid "CCDS38572.2"; havana_gene "OTTMUSG00000037717.1"; havana_transcript "OTTMUST00000097409.1";
chr3	ENSEMBL_gcm37	exon	103044459	103044629	0.0200722331984782	+	.	gene_id "ENSMUSG00000007379.16"; transcript_id "ENSMUSG00000007379.16_tx_10"; exon_id "chr3_103044459_103044629_+"; exonnum "6"; txlen "5477";
chr3	ENSEMBL_gcm37	exon	103044459	103044629	7.09832142269292	+	.	gene_id "ENSMUSG00000007379.16"; transcript_id "ENSMUSG00000007379.16_tx_2"; exon_id "chr3_103044459_103044629_+"; exonnum "5"; txlen "5067";
chr3	ENSEMBL_gcm37	exon	103044459	103044629	2.20369951756701	+	.	gene_id "ENSMUSG00000007379.16"; transcript_id "ENSMUSG00000007379.16_tx_4"; exon_id "chr3_103044459_103044629_+"; exonnum "5"; txlen "5035";
chr3	ENSEMBL_gcm37	exon	103044459	103044629	1.84454018100171	+	.	gene_id "ENSMUSG00000007379.16"; transcript_id "ENSMUSG00000007379.16_tx_5"; exon_id "chr3_103044459_103044629_+"; exonnum "5"; txlen "5071";
chr3	ENSEMBL_gcm37	exon	103044459	103044629	0.631766079320065	+	.	gene_id "ENSMUSG00000007379.16"; transcript_id "ENSMUSG00000007379.16_tx_8"; exon_id "chr3_103044459_103044629_+"; exonnum "5"; txlen "5039";
chr3	ENSEMBL_gcm37	exon	103044459	103044629	0.0459989607569083	+	.	gene_id "ENSMUSG00000007379.16"; transcript_id "ENSMUSG00000007379.16_tx_9"; exon_id "chr3_103044459_103044629_+"; exonnum "6"; txlen "5193";
chr3	HAVANA	exon	103047642	103047847	0	+	.	gene_id "ENSMUSG00000007379.16"; transcript_id "ENSMUST00000174060.8"; gene_type "protein_coding"; gene_name "Dennd2c"; transcript_type "protein_coding_CDS_not_defined"; transcript_name "Dennd2c-205"; exon_number 1; exon_id "ENSMUSE00000943687.2"; level 2; transcript_support_level "1"; mgi_id "MGI:3036254"; havana_gene "OTTMUSG00000037717.1"; havana_transcript "OTTMUST00000097410.1";
chr3	HAVANA	transcript	103047642	103075980	0	+	.	gene_id "ENSMUSG00000007379.16"; transcript_id "ENSMUST00000174060.8"; gene_type "protein_coding"; gene_name "Dennd2c"; transcript_type "protein_coding_CDS_not_defined"; transcript_name "Dennd2c-205"; level 2; transcript_support_level "1"; mgi_id "MGI:3036254"; havana_gene "OTTMUSG00000037717.1"; havana_transcript "OTTMUST00000097410.1";
chr3	HAVANA	exon	103048284	103048471	0	+	.	gene_id "ENSMUSG00000007379.16"; transcript_id "ENSMUST00000173037.8"; gene_type "protein_coding"; gene_name "Dennd2c"; transcript_type "retained_intron"; transcript_name "Dennd2c-203"; exon_number 1; exon_id "ENSMUSE00000934987.2"; level 2; transcript_support_level "1"; mgi_id "MGI:3036254"; havana_gene "OTTMUSG00000037717.1"; havana_transcript "OTTMUST00000097416.1";
chr3	HAVANA	transcript	103048284	103077047	0	+	.	gene_id "ENSMUSG00000007379.16"; transcript_id "ENSMUST00000173037.8"; gene_type "protein_coding"; gene_name "Dennd2c"; transcript_type "retained_intron"; transcript_name "Dennd2c-203"; level 2; transcript_support_level "1"; mgi_id "MGI:3036254"; havana_gene "OTTMUSG00000037717.1"; havana_transcript "OTTMUST00000097416.1";
chr3	HAVANA	exon	103048375	103048471	0	+	.	gene_id "ENSMUSG00000007379.16"; transcript_id "ENSMUST00000173206.8"; gene_type "protein_coding"; gene_name "Dennd2c"; transcript_type "protein_coding"; transcript_name "Dennd2c-204"; exon_number 5; exon_id "ENSMUSE00001269650.2"; level 2; protein_id "ENSMUSP00000134008.2"; transcript_support_level "5"; mgi_id "MGI:3036254"; tag "not_organism_supported"; tag "basic"; tag "appris_alternative_2"; havana_gene "OTTMUSG00000037717.1"; havana_transcript "OTTMUST00000097407.1";
chr3	HAVANA	CDS	103048375	103048471	0	+	0	gene_id "ENSMUSG00000007379.16"; transcript_id "ENSMUST00000173206.8"; gene_type "protein_coding"; gene_name "Dennd2c"; transcript_type "protein_coding"; transcript_name "Dennd2c-204"; exon_number 5; exon_id "ENSMUSE00001269650.2"; level 2; protein_id "ENSMUSP00000134008.2"; transcript_support_level "5"; mgi_id "MGI:3036254"; tag "not_organism_supported"; tag "basic"; tag "appris_alternative_2"; havana_gene "OTTMUSG00000037717.1"; havana_transcript "OTTMUST00000097407.1";
chr3	HAVANA	exon	103048375	103048471	0	+	.	gene_id "ENSMUSG00000007379.16"; transcript_id "ENSMUST00000166143.9"; gene_type "protein_coding"; gene_name "Dennd2c"; transcript_type "retained_intron"; transcript_name "Dennd2c-201"; exon_number 5; exon_id "ENSMUSE00001206106.2"; level 2; transcript_support_level "1"; mgi_id "MGI:3036254"; havana_gene "OTTMUSG00000037717.1"; havana_transcript "OTTMUST00000097408.1";
chr3	HAVANA	exon	103048375	103048471	0	+	.	gene_id "ENSMUSG00000007379.16"; transcript_id "ENSMUST00000172288.3"; gene_type "protein_coding"; gene_name "Dennd2c"; transcript_type "protein_coding"; transcript_name "Dennd2c-202"; exon_number 6; exon_id "ENSMUSE00001269650.2"; level 2; protein_id "ENSMUSP00000127187.3"; transcript_support_level "1"; mgi_id "MGI:3036254"; tag "downstream_ATG"; tag "basic"; tag "Ensembl_canonical"; tag "GENCODE_Primary"; tag "appris_principal_2"; tag "CCDS"; ccdsid "CCDS38572.2"; havana_gene "OTTMUSG00000037717.1"; havana_transcript "OTTMUST00000097409.1";
chr3	HAVANA	CDS	103048375	103048471	0	+	0	gene_id "ENSMUSG00000007379.16"; transcript_id "ENSMUST00000172288.3"; gene_type "protein_coding"; gene_name "Dennd2c"; transcript_type "protein_coding"; transcript_name "Dennd2c-202"; exon_number 6; exon_id "ENSMUSE00001269650.2"; level 2; protein_id "ENSMUSP00000127187.3"; transcript_support_level "1"; mgi_id "MGI:3036254"; tag "downstream_ATG"; tag "basic"; tag "Ensembl_canonical"; tag "GENCODE_Primary"; tag "appris_principal_2"; tag "CCDS"; ccdsid "CCDS38572.2"; havana_gene "OTTMUSG00000037717.1"; havana_transcript "OTTMUST00000097409.1";
chr3	HAVANA	exon	103048375	103048471	0	+	.	gene_id "ENSMUSG00000007379.16"; transcript_id "ENSMUST00000174060.8"; gene_type "protein_coding"; gene_name "Dennd2c"; transcript_type "protein_coding_CDS_not_defined"; transcript_name "Dennd2c-205"; exon_number 2; exon_id "ENSMUSE00001206106.2"; level 2; transcript_support_level "1"; mgi_id "MGI:3036254"; havana_gene "OTTMUSG00000037717.1"; havana_transcript "OTTMUST00000097410.1";
chr3	ENSEMBL_gcm37	exon	103048375	103048471	0.0200722331984782	+	.	gene_id "ENSMUSG00000007379.16"; transcript_id "ENSMUSG00000007379.16_tx_10"; exon_id "chr3_103048375_103048471_+"; exonnum "7"; txlen "5477";
chr3	ENSEMBL_gcm37	exon	103048375	103048471	7.09832142269292	+	.	gene_id "ENSMUSG00000007379.16"; transcript_id "ENSMUSG00000007379.16_tx_2"; exon_id "chr3_103048375_103048471_+"; exonnum "6"; txlen "5067";
chr3	ENSEMBL_gcm37	exon	103048375	103048471	2.20369951756701	+	.	gene_id "ENSMUSG00000007379.16"; transcript_id "ENSMUSG00000007379.16_tx_4"; exon_id "chr3_103048375_103048471_+"; exonnum "6"; txlen "5035";
chr3	ENSEMBL_gcm37	exon	103048375	103048471	1.84454018100171	+	.	gene_id "ENSMUSG00000007379.16"; transcript_id "ENSMUSG00000007379.16_tx_5"; exon_id "chr3_103048375_103048471_+"; exonnum "6"; txlen "5071";
chr3	ENSEMBL_gcm37	exon	103048375	103048471	0.631766079320065	+	.	gene_id "ENSMUSG00000007379.16"; transcript_id "ENSMUSG00000007379.16_tx_8"; exon_id "chr3_103048375_103048471_+"; exonnum "6"; txlen "5039";
chr3	ENSEMBL_gcm37	exon	103048375	103048471	0.0459989607569083	+	.	gene_id "ENSMUSG00000007379.16"; transcript_id "ENSMUSG00000007379.16_tx_9"; exon_id "chr3_103048375_103048471_+"; exonnum "7"; txlen "5193";
chr3	HAVANA	exon	103053828	103053872	0	+	.	gene_id "ENSMUSG00000007379.16"; transcript_id "ENSMUST00000173206.8"; gene_type "protein_coding"; gene_name "Dennd2c"; transcript_type "protein_coding"; transcript_name "Dennd2c-204"; exon_number 6; exon_id "ENSMUSE00001236457.2"; level 2; protein_id "ENSMUSP00000134008.2"; transcript_support_level "5"; mgi_id "MGI:3036254"; tag "not_organism_supported"; tag "basic"; tag "appris_alternative_2"; havana_gene "OTTMUSG00000037717.1"; havana_transcript "OTTMUST00000097407.1";
chr3	HAVANA	CDS	103053828	103053872	0	+	2	gene_id "ENSMUSG00000007379.16"; transcript_id "ENSMUST00000173206.8"; gene_type "protein_coding"; gene_name "Dennd2c"; transcript_type "protein_coding"; transcript_name "Dennd2c-204"; exon_number 6; exon_id "ENSMUSE00001236457.2"; level 2; protein_id "ENSMUSP00000134008.2"; transcript_support_level "5"; mgi_id "MGI:3036254"; tag "not_organism_supported"; tag "basic"; tag "appris_alternative_2"; havana_gene "OTTMUSG00000037717.1"; havana_transcript "OTTMUST00000097407.1";
chr3	HAVANA	exon	103053828	103053872	0	+	.	gene_id "ENSMUSG00000007379.16"; transcript_id "ENSMUST00000166143.9"; gene_type "protein_coding"; gene_name "Dennd2c"; transcript_type "retained_intron"; transcript_name "Dennd2c-201"; exon_number 6; exon_id "ENSMUSE00001238685.2"; level 2; transcript_support_level "1"; mgi_id "MGI:3036254"; havana_gene "OTTMUSG00000037717.1"; havana_transcript "OTTMUST00000097408.1";
chr3	HAVANA	exon	103053828	103053872	0	+	.	gene_id "ENSMUSG00000007379.16"; transcript_id "ENSMUST00000172288.3"; gene_type "protein_coding"; gene_name "Dennd2c"; transcript_type "protein_coding"; transcript_name "Dennd2c-202"; exon_number 7; exon_id "ENSMUSE00001236457.2"; level 2; protein_id "ENSMUSP00000127187.3"; transcript_support_level "1"; mgi_id "MGI:3036254"; tag "downstream_ATG"; tag "basic"; tag "Ensembl_canonical"; tag "GENCODE_Primary"; tag "appris_principal_2"; tag "CCDS"; ccdsid "CCDS38572.2"; havana_gene "OTTMUSG00000037717.1"; havana_transcript "OTTMUST00000097409.1";
chr3	HAVANA	CDS	103053828	103053872	0	+	2	gene_id "ENSMUSG00000007379.16"; transcript_id "ENSMUST00000172288.3"; gene_type "protein_coding"; gene_name "Dennd2c"; transcript_type "protein_coding"; transcript_name "Dennd2c-202"; exon_number 7; exon_id "ENSMUSE00001236457.2"; level 2; protein_id "ENSMUSP00000127187.3"; transcript_support_level "1"; mgi_id "MGI:3036254"; tag "downstream_ATG"; tag "basic"; tag "Ensembl_canonical"; tag "GENCODE_Primary"; tag "appris_principal_2"; tag "CCDS"; ccdsid "CCDS38572.2"; havana_gene "OTTMUSG00000037717.1"; havana_transcript "OTTMUST00000097409.1";
chr3	ENSEMBL_gcm37	exon	103053828	103053872	0.0200722331984782	+	.	gene_id "ENSMUSG00000007379.16"; transcript_id "ENSMUSG00000007379.16_tx_10"; exon_id "chr3_103053828_103053872_+"; exonnum "8"; txlen "5477";
chr3	ENSEMBL_gcm37	exon	103053828	103053872	7.09832142269292	+	.	gene_id "ENSMUSG00000007379.16"; transcript_id "ENSMUSG00000007379.16_tx_2"; exon_id "chr3_103053828_103053872_+"; exonnum "7"; txlen "5067";
chr3	ENSEMBL_gcm37	exon	103053828	103053872	2.20369951756701	+	.	gene_id "ENSMUSG00000007379.16"; transcript_id "ENSMUSG00000007379.16_tx_4"; exon_id "chr3_103053828_103053872_+"; exonnum "7"; txlen "5035";
chr3	ENSEMBL_gcm37	exon	103053828	103053872	0.0459989607569083	+	.	gene_id "ENSMUSG00000007379.16"; transcript_id "ENSMUSG00000007379.16_tx_9"; exon_id "chr3_103053828_103053872_+"; exonnum "8"; txlen "5193";
chr3	HAVANA	exon	103053828	103053876	0	+	.	gene_id "ENSMUSG00000007379.16"; transcript_id "ENSMUST00000174060.8"; gene_type "protein_coding"; gene_name "Dennd2c"; transcript_type "protein_coding_CDS_not_defined"; transcript_name "Dennd2c-205"; exon_number 3; exon_id "ENSMUSE00000935620.2"; level 2; transcript_support_level "1"; mgi_id "MGI:3036254"; havana_gene "OTTMUSG00000037717.1"; havana_transcript "OTTMUST00000097410.1";
chr3	HAVANA	exon	103053828	103053876	0	+	.	gene_id "ENSMUSG00000007379.16"; transcript_id "ENSMUST00000173037.8"; gene_type "protein_coding"; gene_name "Dennd2c"; transcript_type "retained_intron"; transcript_name "Dennd2c-203"; exon_number 2; exon_id "ENSMUSE00000935620.2"; level 2; transcript_support_level "1"; mgi_id "MGI:3036254"; havana_gene "OTTMUSG00000037717.1"; havana_transcript "OTTMUST00000097416.1";
chr3	ENSEMBL_gcm37	exon	103053828	103053876	1.84454018100171	+	.	gene_id "ENSMUSG00000007379.16"; transcript_id "ENSMUSG00000007379.16_tx_5"; exon_id "chr3_103053828_103053876_+"; exonnum "7"; txlen "5071";
chr3	ENSEMBL_gcm37	exon	103053828	103053876	0.631766079320065	+	.	gene_id "ENSMUSG00000007379.16"; transcript_id "ENSMUSG00000007379.16_tx_8"; exon_id "chr3_103053828_103053876_+"; exonnum "7"; txlen "5039";
chr3	HAVANA	exon	103056357	103056538	0	+	.	gene_id "ENSMUSG00000007379.16"; transcript_id "ENSMUST00000173206.8"; gene_type "protein_coding"; gene_name "Dennd2c"; transcript_type "protein_coding"; transcript_name "Dennd2c-204"; exon_number 7; exon_id "ENSMUSE00001243846.2"; level 2; protein_id "ENSMUSP00000134008.2"; transcript_support_level "5"; mgi_id "MGI:3036254"; tag "not_organism_supported"; tag "basic"; tag "appris_alternative_2"; havana_gene "OTTMUSG00000037717.1"; havana_transcript "OTTMUST00000097407.1";
chr3	HAVANA	CDS	103056357	103056538	0	+	2	gene_id "ENSMUSG00000007379.16"; transcript_id "ENSMUST00000173206.8"; gene_type "protein_coding"; gene_name "Dennd2c"; transcript_type "protein_coding"; transcript_name "Dennd2c-204"; exon_number 7; exon_id "ENSMUSE00001243846.2"; level 2; protein_id "ENSMUSP00000134008.2"; transcript_support_level "5"; mgi_id "MGI:3036254"; tag "not_organism_supported"; tag "basic"; tag "appris_alternative_2"; havana_gene "OTTMUSG00000037717.1"; havana_transcript "OTTMUST00000097407.1";
chr3	HAVANA	exon	103056357	103056538	0	+	.	gene_id "ENSMUSG00000007379.16"; transcript_id "ENSMUST00000166143.9"; gene_type "protein_coding"; gene_name "Dennd2c"; transcript_type "retained_intron"; transcript_name "Dennd2c-201"; exon_number 7; exon_id "ENSMUSE00001255648.2"; level 2; transcript_support_level "1"; mgi_id "MGI:3036254"; havana_gene "OTTMUSG00000037717.1"; havana_transcript "OTTMUST00000097408.1";
chr3	HAVANA	exon	103056357	103056538	0	+	.	gene_id "ENSMUSG00000007379.16"; transcript_id "ENSMUST00000172288.3"; gene_type "protein_coding"; gene_name "Dennd2c"; transcript_type "protein_coding"; transcript_name "Dennd2c-202"; exon_number 8; exon_id "ENSMUSE00001243846.2"; level 2; protein_id "ENSMUSP00000127187.3"; transcript_support_level "1"; mgi_id "MGI:3036254"; tag "downstream_ATG"; tag "basic"; tag "Ensembl_canonical"; tag "GENCODE_Primary"; tag "appris_principal_2"; tag "CCDS"; ccdsid "CCDS38572.2"; havana_gene "OTTMUSG00000037717.1"; havana_transcript "OTTMUST00000097409.1";
chr3	HAVANA	CDS	103056357	103056538	0	+	2	gene_id "ENSMUSG00000007379.16"; transcript_id "ENSMUST00000172288.3"; gene_type "protein_coding"; gene_name "Dennd2c"; transcript_type "protein_coding"; transcript_name "Dennd2c-202"; exon_number 8; exon_id "ENSMUSE00001243846.2"; level 2; protein_id "ENSMUSP00000127187.3"; transcript_support_level "1"; mgi_id "MGI:3036254"; tag "downstream_ATG"; tag "basic"; tag "Ensembl_canonical"; tag "GENCODE_Primary"; tag "appris_principal_2"; tag "CCDS"; ccdsid "CCDS38572.2"; havana_gene "OTTMUSG00000037717.1"; havana_transcript "OTTMUST00000097409.1";
chr3	HAVANA	exon	103056357	103056538	0	+	.	gene_id "ENSMUSG00000007379.16"; transcript_id "ENSMUST00000174060.8"; gene_type "protein_coding"; gene_name "Dennd2c"; transcript_type "protein_coding_CDS_not_defined"; transcript_name "Dennd2c-205"; exon_number 4; exon_id "ENSMUSE00001255648.2"; level 2; transcript_support_level "1"; mgi_id "MGI:3036254"; havana_gene "OTTMUSG00000037717.1"; havana_transcript "OTTMUST00000097410.1";
chr3	HAVANA	exon	103056357	103056538	0	+	.	gene_id "ENSMUSG00000007379.16"; transcript_id "ENSMUST00000173037.8"; gene_type "protein_coding"; gene_name "Dennd2c"; transcript_type "retained_intron"; transcript_name "Dennd2c-203"; exon_number 3; exon_id "ENSMUSE00001255648.2"; level 2; transcript_support_level "1"; mgi_id "MGI:3036254"; havana_gene "OTTMUSG00000037717.1"; havana_transcript "OTTMUST00000097416.1";
chr3	ENSEMBL_gcm37	exon	103056357	103056538	0.0200722331984782	+	.	gene_id "ENSMUSG00000007379.16"; transcript_id "ENSMUSG00000007379.16_tx_10"; exon_id "chr3_103056357_103056538_+"; exonnum "9"; txlen "5477";
chr3	ENSEMBL_gcm37	exon	103056357	103056538	7.09832142269292	+	.	gene_id "ENSMUSG00000007379.16"; transcript_id "ENSMUSG00000007379.16_tx_2"; exon_id "chr3_103056357_103056538_+"; exonnum "8"; txlen "5067";
chr3	ENSEMBL_gcm37	exon	103056357	103056538	2.20369951756701	+	.	gene_id "ENSMUSG00000007379.16"; transcript_id "ENSMUSG00000007379.16_tx_4"; exon_id "chr3_103056357_103056538_+"; exonnum "8"; txlen "5035";
chr3	ENSEMBL_gcm37	exon	103056357	103056538	1.84454018100171	+	.	gene_id "ENSMUSG00000007379.16"; transcript_id "ENSMUSG00000007379.16_tx_5"; exon_id "chr3_103056357_103056538_+"; exonnum "8"; txlen "5071";
chr3	ENSEMBL_gcm37	exon	103056357	103056538	0.631766079320065	+	.	gene_id "ENSMUSG00000007379.16"; transcript_id "ENSMUSG00000007379.16_tx_8"; exon_id "chr3_103056357_103056538_+"; exonnum "8"; txlen "5039";
chr3	ENSEMBL_gcm37	exon	103056357	103056538	0.0459989607569083	+	.	gene_id "ENSMUSG00000007379.16"; transcript_id "ENSMUSG00000007379.16_tx_9"; exon_id "chr3_103056357_103056538_+"; exonnum "9"; txlen "5193";
chr3	HAVANA	exon	103056480	103056538	0	+	.	gene_id "ENSMUSG00000007379.16"; transcript_id "ENSMUST00000174486.2"; gene_type "protein_coding"; gene_name "Dennd2c"; transcript_type "retained_intron"; transcript_name "Dennd2c-206"; exon_number 1; exon_id "ENSMUSE00000927779.2"; level 2; transcript_support_level "1"; mgi_id "MGI:3036254"; havana_gene "OTTMUSG00000037717.1"; havana_transcript "OTTMUST00000097417.1";
chr3	HAVANA	transcript	103056480	103065834	0	+	.	gene_id "ENSMUSG00000007379.16"; transcript_id "ENSMUST00000174486.2"; gene_type "protein_coding"; gene_name "Dennd2c"; transcript_type "retained_intron"; transcript_name "Dennd2c-206"; level 2; transcript_support_level "1"; mgi_id "MGI:3036254"; havana_gene "OTTMUSG00000037717.1"; havana_transcript "OTTMUST00000097417.1";
chr3	HAVANA	exon	103059609	103059718	0	+	.	gene_id "ENSMUSG00000007379.16"; transcript_id "ENSMUST00000173206.8"; gene_type "protein_coding"; gene_name "Dennd2c"; transcript_type "protein_coding"; transcript_name "Dennd2c-204"; exon_number 8; exon_id "ENSMUSE00001264953.2"; level 2; protein_id "ENSMUSP00000134008.2"; transcript_support_level "5"; mgi_id "MGI:3036254"; tag "not_organism_supported"; tag "basic"; tag "appris_alternative_2"; havana_gene "OTTMUSG00000037717.1"; havana_transcript "OTTMUST00000097407.1";
chr3	HAVANA	CDS	103059609	103059718	0	+	0	gene_id "ENSMUSG00000007379.16"; transcript_id "ENSMUST00000173206.8"; gene_type "protein_coding"; gene_name "Dennd2c"; transcript_type "protein_coding"; transcript_name "Dennd2c-204"; exon_number 8; exon_id "ENSMUSE00001264953.2"; level 2; protein_id "ENSMUSP00000134008.2"; transcript_support_level "5"; mgi_id "MGI:3036254"; tag "not_organism_supported"; tag "basic"; tag "appris_alternative_2"; havana_gene "OTTMUSG00000037717.1"; havana_transcript "OTTMUST00000097407.1";
chr3	HAVANA	exon	103059609	103059718	0	+	.	gene_id "ENSMUSG00000007379.16"; transcript_id "ENSMUST00000166143.9"; gene_type "protein_coding"; gene_name "Dennd2c"; transcript_type "retained_intron"; transcript_name "Dennd2c-201"; exon_number 8; exon_id "ENSMUSE00001232709.2"; level 2; transcript_support_level "1"; mgi_id "MGI:3036254"; havana_gene "OTTMUSG00000037717.1"; havana_transcript "OTTMUST00000097408.1";
chr3	HAVANA	exon	103059609	103059718	0	+	.	gene_id "ENSMUSG00000007379.16"; transcript_id "ENSMUST00000172288.3"; gene_type "protein_coding"; gene_name "Dennd2c"; transcript_type "protein_coding"; transcript_name "Dennd2c-202"; exon_number 9; exon_id "ENSMUSE00001264953.2"; level 2; protein_id "ENSMUSP00000127187.3"; transcript_support_level "1"; mgi_id "MGI:3036254"; tag "downstream_ATG"; tag "basic"; tag "Ensembl_canonical"; tag "GENCODE_Primary"; tag "appris_principal_2"; tag "CCDS"; ccdsid "CCDS38572.2"; havana_gene "OTTMUSG00000037717.1"; havana_transcript "OTTMUST00000097409.1";
chr3	HAVANA	CDS	103059609	103059718	0	+	0	gene_id "ENSMUSG00000007379.16"; transcript_id "ENSMUST00000172288.3"; gene_type "protein_coding"; gene_name "Dennd2c"; transcript_type "protein_coding"; transcript_name "Dennd2c-202"; exon_number 9; exon_id "ENSMUSE00001264953.2"; level 2; protein_id "ENSMUSP00000127187.3"; transcript_support_level "1"; mgi_id "MGI:3036254"; tag "downstream_ATG"; tag "basic"; tag "Ensembl_canonical"; tag "GENCODE_Primary"; tag "appris_principal_2"; tag "CCDS"; ccdsid "CCDS38572.2"; havana_gene "OTTMUSG00000037717.1"; havana_transcript "OTTMUST00000097409.1";
chr3	HAVANA	exon	103059609	103059718	0	+	.	gene_id "ENSMUSG00000007379.16"; transcript_id "ENSMUST00000174060.8"; gene_type "protein_coding"; gene_name "Dennd2c"; transcript_type "protein_coding_CDS_not_defined"; transcript_name "Dennd2c-205"; exon_number 5; exon_id "ENSMUSE00001232709.2"; level 2; transcript_support_level "1"; mgi_id "MGI:3036254"; havana_gene "OTTMUSG00000037717.1"; havana_transcript "OTTMUST00000097410.1";
chr3	HAVANA	exon	103059609	103059718	0	+	.	gene_id "ENSMUSG00000007379.16"; transcript_id "ENSMUST00000173037.8"; gene_type "protein_coding"; gene_name "Dennd2c"; transcript_type "retained_intron"; transcript_name "Dennd2c-203"; exon_number 4; exon_id "ENSMUSE00001232709.2"; level 2; transcript_support_level "1"; mgi_id "MGI:3036254"; havana_gene "OTTMUSG00000037717.1"; havana_transcript "OTTMUST00000097416.1";
chr3	HAVANA	exon	103059609	103059718	0	+	.	gene_id "ENSMUSG00000007379.16"; transcript_id "ENSMUST00000174486.2"; gene_type "protein_coding"; gene_name "Dennd2c"; transcript_type "retained_intron"; transcript_name "Dennd2c-206"; exon_number 2; exon_id "ENSMUSE00001232709.2"; level 2; transcript_support_level "1"; mgi_id "MGI:3036254"; havana_gene "OTTMUSG00000037717.1"; havana_transcript "OTTMUST00000097417.1";
chr3	ENSEMBL_gcm37	exon	103059609	103059718	0.0200722331984782	+	.	gene_id "ENSMUSG00000007379.16"; transcript_id "ENSMUSG00000007379.16_tx_10"; exon_id "chr3_103059609_103059718_+"; exonnum "10"; txlen "5477";
chr3	ENSEMBL_gcm37	exon	103059609	103059718	7.09832142269292	+	.	gene_id "ENSMUSG00000007379.16"; transcript_id "ENSMUSG00000007379.16_tx_2"; exon_id "chr3_103059609_103059718_+"; exonnum "9"; txlen "5067";
chr3	ENSEMBL_gcm37	exon	103059609	103059718	2.20369951756701	+	.	gene_id "ENSMUSG00000007379.16"; transcript_id "ENSMUSG00000007379.16_tx_4"; exon_id "chr3_103059609_103059718_+"; exonnum "9"; txlen "5035";
chr3	ENSEMBL_gcm37	exon	103059609	103059718	1.84454018100171	+	.	gene_id "ENSMUSG00000007379.16"; transcript_id "ENSMUSG00000007379.16_tx_5"; exon_id "chr3_103059609_103059718_+"; exonnum "9"; txlen "5071";
chr3	ENSEMBL_gcm37	exon	103059609	103059718	0.631766079320065	+	.	gene_id "ENSMUSG00000007379.16"; transcript_id "ENSMUSG00000007379.16_tx_8"; exon_id "chr3_103059609_103059718_+"; exonnum "9"; txlen "5039";
chr3	ENSEMBL_gcm37	exon	103059609	103059718	0.0459989607569083	+	.	gene_id "ENSMUSG00000007379.16"; transcript_id "ENSMUSG00000007379.16_tx_9"; exon_id "chr3_103059609_103059718_+"; exonnum "10"; txlen "5193";
chr3	HAVANA	exon	103060953	103061022	0	+	.	gene_id "ENSMUSG00000007379.16"; transcript_id "ENSMUST00000173206.8"; gene_type "protein_coding"; gene_name "Dennd2c"; transcript_type "protein_coding"; transcript_name "Dennd2c-204"; exon_number 9; exon_id "ENSMUSE00001279688.2"; level 2; protein_id "ENSMUSP00000134008.2"; transcript_support_level "5"; mgi_id "MGI:3036254"; tag "not_organism_supported"; tag "basic"; tag "appris_alternative_2"; havana_gene "OTTMUSG00000037717.1"; havana_transcript "OTTMUST00000097407.1";
chr3	HAVANA	CDS	103060953	103061022	0	+	1	gene_id "ENSMUSG00000007379.16"; transcript_id "ENSMUST00000173206.8"; gene_type "protein_coding"; gene_name "Dennd2c"; transcript_type "protein_coding"; transcript_name "Dennd2c-204"; exon_number 9; exon_id "ENSMUSE00001279688.2"; level 2; protein_id "ENSMUSP00000134008.2"; transcript_support_level "5"; mgi_id "MGI:3036254"; tag "not_organism_supported"; tag "basic"; tag "appris_alternative_2"; havana_gene "OTTMUSG00000037717.1"; havana_transcript "OTTMUST00000097407.1";
chr3	HAVANA	exon	103060953	103061022	0	+	.	gene_id "ENSMUSG00000007379.16"; transcript_id "ENSMUST00000166143.9"; gene_type "protein_coding"; gene_name "Dennd2c"; transcript_type "retained_intron"; transcript_name "Dennd2c-201"; exon_number 9; exon_id "ENSMUSE00001265535.2"; level 2; transcript_support_level "1"; mgi_id "MGI:3036254"; havana_gene "OTTMUSG00000037717.1"; havana_transcript "OTTMUST00000097408.1";
chr3	HAVANA	exon	103060953	103061022	0	+	.	gene_id "ENSMUSG00000007379.16"; transcript_id "ENSMUST00000172288.3"; gene_type "protein_coding"; gene_name "Dennd2c"; transcript_type "protein_coding"; transcript_name "Dennd2c-202"; exon_number 10; exon_id "ENSMUSE00001279688.2"; level 2; protein_id "ENSMUSP00000127187.3"; transcript_support_level "1"; mgi_id "MGI:3036254"; tag "downstream_ATG"; tag "basic"; tag "Ensembl_canonical"; tag "GENCODE_Primary"; tag "appris_principal_2"; tag "CCDS"; ccdsid "CCDS38572.2"; havana_gene "OTTMUSG00000037717.1"; havana_transcript "OTTMUST00000097409.1";
chr3	HAVANA	CDS	103060953	103061022	0	+	1	gene_id "ENSMUSG00000007379.16"; transcript_id "ENSMUST00000172288.3"; gene_type "protein_coding"; gene_name "Dennd2c"; transcript_type "protein_coding"; transcript_name "Dennd2c-202"; exon_number 10; exon_id "ENSMUSE00001279688.2"; level 2; protein_id "ENSMUSP00000127187.3"; transcript_support_level "1"; mgi_id "MGI:3036254"; tag "downstream_ATG"; tag "basic"; tag "Ensembl_canonical"; tag "GENCODE_Primary"; tag "appris_principal_2"; tag "CCDS"; ccdsid "CCDS38572.2"; havana_gene "OTTMUSG00000037717.1"; havana_transcript "OTTMUST00000097409.1";
chr3	HAVANA	exon	103060953	103061022	0	+	.	gene_id "ENSMUSG00000007379.16"; transcript_id "ENSMUST00000174060.8"; gene_type "protein_coding"; gene_name "Dennd2c"; transcript_type "protein_coding_CDS_not_defined"; transcript_name "Dennd2c-205"; exon_number 6; exon_id "ENSMUSE00001265535.2"; level 2; transcript_support_level "1"; mgi_id "MGI:3036254"; havana_gene "OTTMUSG00000037717.1"; havana_transcript "OTTMUST00000097410.1";
chr3	HAVANA	exon	103060953	103061022	0	+	.	gene_id "ENSMUSG00000007379.16"; transcript_id "ENSMUST00000173037.8"; gene_type "protein_coding"; gene_name "Dennd2c"; transcript_type "retained_intron"; transcript_name "Dennd2c-203"; exon_number 5; exon_id "ENSMUSE00001265535.2"; level 2; transcript_support_level "1"; mgi_id "MGI:3036254"; havana_gene "OTTMUSG00000037717.1"; havana_transcript "OTTMUST00000097416.1";
chr3	HAVANA	exon	103060953	103061022	0	+	.	gene_id "ENSMUSG00000007379.16"; transcript_id "ENSMUST00000174486.2"; gene_type "protein_coding"; gene_name "Dennd2c"; transcript_type "retained_intron"; transcript_name "Dennd2c-206"; exon_number 3; exon_id "ENSMUSE00001265535.2"; level 2; transcript_support_level "1"; mgi_id "MGI:3036254"; havana_gene "OTTMUSG00000037717.1"; havana_transcript "OTTMUST00000097417.1";
chr3	ENSEMBL_gcm37	exon	103060953	103061022	0.0200722331984782	+	.	gene_id "ENSMUSG00000007379.16"; transcript_id "ENSMUSG00000007379.16_tx_10"; exon_id "chr3_103060953_103061022_+"; exonnum "11"; txlen "5477";
chr3	ENSEMBL_gcm37	exon	103060953	103061022	7.09832142269292	+	.	gene_id "ENSMUSG00000007379.16"; transcript_id "ENSMUSG00000007379.16_tx_2"; exon_id "chr3_103060953_103061022_+"; exonnum "10"; txlen "5067";
chr3	ENSEMBL_gcm37	exon	103060953	103061022	2.20369951756701	+	.	gene_id "ENSMUSG00000007379.16"; transcript_id "ENSMUSG00000007379.16_tx_4"; exon_id "chr3_103060953_103061022_+"; exonnum "10"; txlen "5035";
chr3	ENSEMBL_gcm37	exon	103060953	103061022	1.84454018100171	+	.	gene_id "ENSMUSG00000007379.16"; transcript_id "ENSMUSG00000007379.16_tx_5"; exon_id "chr3_103060953_103061022_+"; exonnum "10"; txlen "5071";
chr3	ENSEMBL_gcm37	exon	103060953	103061022	0.631766079320065	+	.	gene_id "ENSMUSG00000007379.16"; transcript_id "ENSMUSG00000007379.16_tx_8"; exon_id "chr3_103060953_103061022_+"; exonnum "10"; txlen "5039";
chr3	ENSEMBL_gcm37	exon	103060953	103061022	0.0459989607569083	+	.	gene_id "ENSMUSG00000007379.16"; transcript_id "ENSMUSG00000007379.16_tx_9"; exon_id "chr3_103060953_103061022_+"; exonnum "11"; txlen "5193";
chr3	HAVANA	exon	103061804	103061881	0	+	.	gene_id "ENSMUSG00000007379.16"; transcript_id "ENSMUST00000173206.8"; gene_type "protein_coding"; gene_name "Dennd2c"; transcript_type "protein_coding"; transcript_name "Dennd2c-204"; exon_number 10; exon_id "ENSMUSE00001296781.2"; level 2; protein_id "ENSMUSP00000134008.2"; transcript_support_level "5"; mgi_id "MGI:3036254"; tag "not_organism_supported"; tag "basic"; tag "appris_alternative_2"; havana_gene "OTTMUSG00000037717.1"; havana_transcript "OTTMUST00000097407.1";
chr3	HAVANA	CDS	103061804	103061881	0	+	0	gene_id "ENSMUSG00000007379.16"; transcript_id "ENSMUST00000173206.8"; gene_type "protein_coding"; gene_name "Dennd2c"; transcript_type "protein_coding"; transcript_name "Dennd2c-204"; exon_number 10; exon_id "ENSMUSE00001296781.2"; level 2; protein_id "ENSMUSP00000134008.2"; transcript_support_level "5"; mgi_id "MGI:3036254"; tag "not_organism_supported"; tag "basic"; tag "appris_alternative_2"; havana_gene "OTTMUSG00000037717.1"; havana_transcript "OTTMUST00000097407.1";
chr3	HAVANA	exon	103061804	103061881	0	+	.	gene_id "ENSMUSG00000007379.16"; transcript_id "ENSMUST00000166143.9"; gene_type "protein_coding"; gene_name "Dennd2c"; transcript_type "retained_intron"; transcript_name "Dennd2c-201"; exon_number 10; exon_id "ENSMUSE00001292239.2"; level 2; transcript_support_level "1"; mgi_id "MGI:3036254"; havana_gene "OTTMUSG00000037717.1"; havana_transcript "OTTMUST00000097408.1";
chr3	HAVANA	exon	103061804	103061881	0	+	.	gene_id "ENSMUSG00000007379.16"; transcript_id "ENSMUST00000172288.3"; gene_type "protein_coding"; gene_name "Dennd2c"; transcript_type "protein_coding"; transcript_name "Dennd2c-202"; exon_number 11; exon_id "ENSMUSE00001296781.2"; level 2; protein_id "ENSMUSP00000127187.3"; transcript_support_level "1"; mgi_id "MGI:3036254"; tag "downstream_ATG"; tag "basic"; tag "Ensembl_canonical"; tag "GENCODE_Primary"; tag "appris_principal_2"; tag "CCDS"; ccdsid "CCDS38572.2"; havana_gene "OTTMUSG00000037717.1"; havana_transcript "OTTMUST00000097409.1";
chr3	HAVANA	CDS	103061804	103061881	0	+	0	gene_id "ENSMUSG00000007379.16"; transcript_id "ENSMUST00000172288.3"; gene_type "protein_coding"; gene_name "Dennd2c"; transcript_type "protein_coding"; transcript_name "Dennd2c-202"; exon_number 11; exon_id "ENSMUSE00001296781.2"; level 2; protein_id "ENSMUSP00000127187.3"; transcript_support_level "1"; mgi_id "MGI:3036254"; tag "downstream_ATG"; tag "basic"; tag "Ensembl_canonical"; tag "GENCODE_Primary"; tag "appris_principal_2"; tag "CCDS"; ccdsid "CCDS38572.2"; havana_gene "OTTMUSG00000037717.1"; havana_transcript "OTTMUST00000097409.1";
chr3	HAVANA	exon	103061804	103061881	0	+	.	gene_id "ENSMUSG00000007379.16"; transcript_id "ENSMUST00000174060.8"; gene_type "protein_coding"; gene_name "Dennd2c"; transcript_type "protein_coding_CDS_not_defined"; transcript_name "Dennd2c-205"; exon_number 7; exon_id "ENSMUSE00001292239.2"; level 2; transcript_support_level "1"; mgi_id "MGI:3036254"; havana_gene "OTTMUSG00000037717.1"; havana_transcript "OTTMUST00000097410.1";
chr3	HAVANA	exon	103061804	103061881	0	+	.	gene_id "ENSMUSG00000007379.16"; transcript_id "ENSMUST00000173037.8"; gene_type "protein_coding"; gene_name "Dennd2c"; transcript_type "retained_intron"; transcript_name "Dennd2c-203"; exon_number 6; exon_id "ENSMUSE00001292239.2"; level 2; transcript_support_level "1"; mgi_id "MGI:3036254"; havana_gene "OTTMUSG00000037717.1"; havana_transcript "OTTMUST00000097416.1";
chr3	HAVANA	exon	103061804	103061881	0	+	.	gene_id "ENSMUSG00000007379.16"; transcript_id "ENSMUST00000174486.2"; gene_type "protein_coding"; gene_name "Dennd2c"; transcript_type "retained_intron"; transcript_name "Dennd2c-206"; exon_number 4; exon_id "ENSMUSE00001292239.2"; level 2; transcript_support_level "1"; mgi_id "MGI:3036254"; havana_gene "OTTMUSG00000037717.1"; havana_transcript "OTTMUST00000097417.1";
chr3	ENSEMBL_gcm37	exon	103061804	103061881	0.0200722331984782	+	.	gene_id "ENSMUSG00000007379.16"; transcript_id "ENSMUSG00000007379.16_tx_10"; exon_id "chr3_103061804_103061881_+"; exonnum "12"; txlen "5477";
chr3	ENSEMBL_gcm37	exon	103061804	103061881	7.09832142269292	+	.	gene_id "ENSMUSG00000007379.16"; transcript_id "ENSMUSG00000007379.16_tx_2"; exon_id "chr3_103061804_103061881_+"; exonnum "11"; txlen "5067";
chr3	ENSEMBL_gcm37	exon	103061804	103061881	2.20369951756701	+	.	gene_id "ENSMUSG00000007379.16"; transcript_id "ENSMUSG00000007379.16_tx_4"; exon_id "chr3_103061804_103061881_+"; exonnum "11"; txlen "5035";
chr3	ENSEMBL_gcm37	exon	103061804	103061881	1.84454018100171	+	.	gene_id "ENSMUSG00000007379.16"; transcript_id "ENSMUSG00000007379.16_tx_5"; exon_id "chr3_103061804_103061881_+"; exonnum "11"; txlen "5071";
chr3	ENSEMBL_gcm37	exon	103061804	103061881	0.631766079320065	+	.	gene_id "ENSMUSG00000007379.16"; transcript_id "ENSMUSG00000007379.16_tx_8"; exon_id "chr3_103061804_103061881_+"; exonnum "11"; txlen "5039";
chr3	ENSEMBL_gcm37	exon	103061804	103061881	0.0459989607569083	+	.	gene_id "ENSMUSG00000007379.16"; transcript_id "ENSMUSG00000007379.16_tx_9"; exon_id "chr3_103061804_103061881_+"; exonnum "12"; txlen "5193";
chr3	HAVANA	exon	103063356	103063496	0	+	.	gene_id "ENSMUSG00000007379.16"; transcript_id "ENSMUST00000173206.8"; gene_type "protein_coding"; gene_name "Dennd2c"; transcript_type "protein_coding"; transcript_name "Dennd2c-204"; exon_number 11; exon_id "ENSMUSE00001239266.2"; level 2; protein_id "ENSMUSP00000134008.2"; transcript_support_level "5"; mgi_id "MGI:3036254"; tag "not_organism_supported"; tag "basic"; tag "appris_alternative_2"; havana_gene "OTTMUSG00000037717.1"; havana_transcript "OTTMUST00000097407.1";
chr3	HAVANA	CDS	103063356	103063496	0	+	0	gene_id "ENSMUSG00000007379.16"; transcript_id "ENSMUST00000173206.8"; gene_type "protein_coding"; gene_name "Dennd2c"; transcript_type "protein_coding"; transcript_name "Dennd2c-204"; exon_number 11; exon_id "ENSMUSE00001239266.2"; level 2; protein_id "ENSMUSP00000134008.2"; transcript_support_level "5"; mgi_id "MGI:3036254"; tag "not_organism_supported"; tag "basic"; tag "appris_alternative_2"; havana_gene "OTTMUSG00000037717.1"; havana_transcript "OTTMUST00000097407.1";
chr3	HAVANA	exon	103063356	103063496	0	+	.	gene_id "ENSMUSG00000007379.16"; transcript_id "ENSMUST00000166143.9"; gene_type "protein_coding"; gene_name "Dennd2c"; transcript_type "retained_intron"; transcript_name "Dennd2c-201"; exon_number 11; exon_id "ENSMUSE00001302822.2"; level 2; transcript_support_level "1"; mgi_id "MGI:3036254"; havana_gene "OTTMUSG00000037717.1"; havana_transcript "OTTMUST00000097408.1";
chr3	HAVANA	exon	103063356	103063496	0	+	.	gene_id "ENSMUSG00000007379.16"; transcript_id "ENSMUST00000172288.3"; gene_type "protein_coding"; gene_name "Dennd2c"; transcript_type "protein_coding"; transcript_name "Dennd2c-202"; exon_number 12; exon_id "ENSMUSE00001239266.2"; level 2; protein_id "ENSMUSP00000127187.3"; transcript_support_level "1"; mgi_id "MGI:3036254"; tag "downstream_ATG"; tag "basic"; tag "Ensembl_canonical"; tag "GENCODE_Primary"; tag "appris_principal_2"; tag "CCDS"; ccdsid "CCDS38572.2"; havana_gene "OTTMUSG00000037717.1"; havana_transcript "OTTMUST00000097409.1";
chr3	HAVANA	CDS	103063356	103063496	0	+	0	gene_id "ENSMUSG00000007379.16"; transcript_id "ENSMUST00000172288.3"; gene_type "protein_coding"; gene_name "Dennd2c"; transcript_type "protein_coding"; transcript_name "Dennd2c-202"; exon_number 12; exon_id "ENSMUSE00001239266.2"; level 2; protein_id "ENSMUSP00000127187.3"; transcript_support_level "1"; mgi_id "MGI:3036254"; tag "downstream_ATG"; tag "basic"; tag "Ensembl_canonical"; tag "GENCODE_Primary"; tag "appris_principal_2"; tag "CCDS"; ccdsid "CCDS38572.2"; havana_gene "OTTMUSG00000037717.1"; havana_transcript "OTTMUST00000097409.1";
chr3	HAVANA	exon	103063356	103063496	0	+	.	gene_id "ENSMUSG00000007379.16"; transcript_id "ENSMUST00000174060.8"; gene_type "protein_coding"; gene_name "Dennd2c"; transcript_type "protein_coding_CDS_not_defined"; transcript_name "Dennd2c-205"; exon_number 8; exon_id "ENSMUSE00001302822.2"; level 2; transcript_support_level "1"; mgi_id "MGI:3036254"; havana_gene "OTTMUSG00000037717.1"; havana_transcript "OTTMUST00000097410.1";
chr3	HAVANA	exon	103063356	103063496	0	+	.	gene_id "ENSMUSG00000007379.16"; transcript_id "ENSMUST00000173037.8"; gene_type "protein_coding"; gene_name "Dennd2c"; transcript_type "retained_intron"; transcript_name "Dennd2c-203"; exon_number 7; exon_id "ENSMUSE00001302822.2"; level 2; transcript_support_level "1"; mgi_id "MGI:3036254"; havana_gene "OTTMUSG00000037717.1"; havana_transcript "OTTMUST00000097416.1";
chr3	HAVANA	exon	103063356	103063496	0	+	.	gene_id "ENSMUSG00000007379.16"; transcript_id "ENSMUST00000174486.2"; gene_type "protein_coding"; gene_name "Dennd2c"; transcript_type "retained_intron"; transcript_name "Dennd2c-206"; exon_number 5; exon_id "ENSMUSE00001302822.2"; level 2; transcript_support_level "1"; mgi_id "MGI:3036254"; havana_gene "OTTMUSG00000037717.1"; havana_transcript "OTTMUST00000097417.1";
chr3	ENSEMBL_gcm37	exon	103063356	103063496	0.0200722331984782	+	.	gene_id "ENSMUSG00000007379.16"; transcript_id "ENSMUSG00000007379.16_tx_10"; exon_id "chr3_103063356_103063496_+"; exonnum "13"; txlen "5477";
chr3	ENSEMBL_gcm37	exon	103063356	103063496	7.09832142269292	+	.	gene_id "ENSMUSG00000007379.16"; transcript_id "ENSMUSG00000007379.16_tx_2"; exon_id "chr3_103063356_103063496_+"; exonnum "12"; txlen "5067";
chr3	ENSEMBL_gcm37	exon	103063356	103063496	2.20369951756701	+	.	gene_id "ENSMUSG00000007379.16"; transcript_id "ENSMUSG00000007379.16_tx_4"; exon_id "chr3_103063356_103063496_+"; exonnum "12"; txlen "5035";
chr3	ENSEMBL_gcm37	exon	103063356	103063496	1.84454018100171	+	.	gene_id "ENSMUSG00000007379.16"; transcript_id "ENSMUSG00000007379.16_tx_5"; exon_id "chr3_103063356_103063496_+"; exonnum "12"; txlen "5071";
chr3	ENSEMBL_gcm37	exon	103063356	103063496	0.631766079320065	+	.	gene_id "ENSMUSG00000007379.16"; transcript_id "ENSMUSG00000007379.16_tx_8"; exon_id "chr3_103063356_103063496_+"; exonnum "12"; txlen "5039";
chr3	ENSEMBL_gcm37	exon	103063356	103063496	0.0459989607569083	+	.	gene_id "ENSMUSG00000007379.16"; transcript_id "ENSMUSG00000007379.16_tx_9"; exon_id "chr3_103063356_103063496_+"; exonnum "13"; txlen "5193";
chr3	HAVANA	exon	103064118	103064266	0	+	.	gene_id "ENSMUSG00000007379.16"; transcript_id "ENSMUST00000173206.8"; gene_type "protein_coding"; gene_name "Dennd2c"; transcript_type "protein_coding"; transcript_name "Dennd2c-204"; exon_number 12; exon_id "ENSMUSE00001267643.2"; level 2; protein_id "ENSMUSP00000134008.2"; transcript_support_level "5"; mgi_id "MGI:3036254"; tag "not_organism_supported"; tag "basic"; tag "appris_alternative_2"; havana_gene "OTTMUSG00000037717.1"; havana_transcript "OTTMUST00000097407.1";
chr3	HAVANA	CDS	103064118	103064266	0	+	0	gene_id "ENSMUSG00000007379.16"; transcript_id "ENSMUST00000173206.8"; gene_type "protein_coding"; gene_name "Dennd2c"; transcript_type "protein_coding"; transcript_name "Dennd2c-204"; exon_number 12; exon_id "ENSMUSE00001267643.2"; level 2; protein_id "ENSMUSP00000134008.2"; transcript_support_level "5"; mgi_id "MGI:3036254"; tag "not_organism_supported"; tag "basic"; tag "appris_alternative_2"; havana_gene "OTTMUSG00000037717.1"; havana_transcript "OTTMUST00000097407.1";
chr3	HAVANA	exon	103064118	103064266	0	+	.	gene_id "ENSMUSG00000007379.16"; transcript_id "ENSMUST00000172288.3"; gene_type "protein_coding"; gene_name "Dennd2c"; transcript_type "protein_coding"; transcript_name "Dennd2c-202"; exon_number 13; exon_id "ENSMUSE00001267643.2"; level 2; protein_id "ENSMUSP00000127187.3"; transcript_support_level "1"; mgi_id "MGI:3036254"; tag "downstream_ATG"; tag "basic"; tag "Ensembl_canonical"; tag "GENCODE_Primary"; tag "appris_principal_2"; tag "CCDS"; ccdsid "CCDS38572.2"; havana_gene "OTTMUSG00000037717.1"; havana_transcript "OTTMUST00000097409.1";
chr3	HAVANA	CDS	103064118	103064266	0	+	0	gene_id "ENSMUSG00000007379.16"; transcript_id "ENSMUST00000172288.3"; gene_type "protein_coding"; gene_name "Dennd2c"; transcript_type "protein_coding"; transcript_name "Dennd2c-202"; exon_number 13; exon_id "ENSMUSE00001267643.2"; level 2; protein_id "ENSMUSP00000127187.3"; transcript_support_level "1"; mgi_id "MGI:3036254"; tag "downstream_ATG"; tag "basic"; tag "Ensembl_canonical"; tag "GENCODE_Primary"; tag "appris_principal_2"; tag "CCDS"; ccdsid "CCDS38572.2"; havana_gene "OTTMUSG00000037717.1"; havana_transcript "OTTMUST00000097409.1";
chr3	HAVANA	exon	103064118	103064266	0	+	.	gene_id "ENSMUSG00000007379.16"; transcript_id "ENSMUST00000174060.8"; gene_type "protein_coding"; gene_name "Dennd2c"; transcript_type "protein_coding_CDS_not_defined"; transcript_name "Dennd2c-205"; exon_number 9; exon_id "ENSMUSE00001244226.2"; level 2; transcript_support_level "1"; mgi_id "MGI:3036254"; havana_gene "OTTMUSG00000037717.1"; havana_transcript "OTTMUST00000097410.1";
chr3	HAVANA	exon	103064118	103064266	0	+	.	gene_id "ENSMUSG00000007379.16"; transcript_id "ENSMUST00000173037.8"; gene_type "protein_coding"; gene_name "Dennd2c"; transcript_type "retained_intron"; transcript_name "Dennd2c-203"; exon_number 8; exon_id "ENSMUSE00001244226.2"; level 2; transcript_support_level "1"; mgi_id "MGI:3036254"; havana_gene "OTTMUSG00000037717.1"; havana_transcript "OTTMUST00000097416.1";
chr3	HAVANA	exon	103064118	103064266	0	+	.	gene_id "ENSMUSG00000007379.16"; transcript_id "ENSMUST00000174486.2"; gene_type "protein_coding"; gene_name "Dennd2c"; transcript_type "retained_intron"; transcript_name "Dennd2c-206"; exon_number 6; exon_id "ENSMUSE00001244226.2"; level 2; transcript_support_level "1"; mgi_id "MGI:3036254"; havana_gene "OTTMUSG00000037717.1"; havana_transcript "OTTMUST00000097417.1";
chr3	ENSEMBL_gcm37	exon	103064118	103064266	0.0200722331984782	+	.	gene_id "ENSMUSG00000007379.16"; transcript_id "ENSMUSG00000007379.16_tx_10"; exon_id "chr3_103064118_103064266_+"; exonnum "14"; txlen "5477";
chr3	ENSEMBL_gcm37	exon	103064118	103064266	7.09832142269292	+	.	gene_id "ENSMUSG00000007379.16"; transcript_id "ENSMUSG00000007379.16_tx_2"; exon_id "chr3_103064118_103064266_+"; exonnum "13"; txlen "5067";
chr3	ENSEMBL_gcm37	exon	103064118	103064266	2.20369951756701	+	.	gene_id "ENSMUSG00000007379.16"; transcript_id "ENSMUSG00000007379.16_tx_4"; exon_id "chr3_103064118_103064266_+"; exonnum "13"; txlen "5035";
chr3	ENSEMBL_gcm37	exon	103064118	103064266	1.84454018100171	+	.	gene_id "ENSMUSG00000007379.16"; transcript_id "ENSMUSG00000007379.16_tx_5"; exon_id "chr3_103064118_103064266_+"; exonnum "13"; txlen "5071";
chr3	ENSEMBL_gcm37	exon	103064118	103064266	0.631766079320065	+	.	gene_id "ENSMUSG00000007379.16"; transcript_id "ENSMUSG00000007379.16_tx_8"; exon_id "chr3_103064118_103064266_+"; exonnum "13"; txlen "5039";
chr3	ENSEMBL_gcm37	exon	103064118	103064266	0.0459989607569083	+	.	gene_id "ENSMUSG00000007379.16"; transcript_id "ENSMUSG00000007379.16_tx_9"; exon_id "chr3_103064118_103064266_+"; exonnum "14"; txlen "5193";
chr3	HAVANA	exon	103064118	103064588	0	+	.	gene_id "ENSMUSG00000007379.16"; transcript_id "ENSMUST00000166143.9"; gene_type "protein_coding"; gene_name "Dennd2c"; transcript_type "retained_intron"; transcript_name "Dennd2c-201"; exon_number 12; exon_id "ENSMUSE00000886025.2"; level 2; transcript_support_level "1"; mgi_id "MGI:3036254"; havana_gene "OTTMUSG00000037717.1"; havana_transcript "OTTMUST00000097408.1";
chr3	HAVANA	exon	103064960	103065137	0	+	.	gene_id "ENSMUSG00000007379.16"; transcript_id "ENSMUST00000173206.8"; gene_type "protein_coding"; gene_name "Dennd2c"; transcript_type "protein_coding"; transcript_name "Dennd2c-204"; exon_number 13; exon_id "ENSMUSE00001216671.2"; level 2; protein_id "ENSMUSP00000134008.2"; transcript_support_level "5"; mgi_id "MGI:3036254"; tag "not_organism_supported"; tag "basic"; tag "appris_alternative_2"; havana_gene "OTTMUSG00000037717.1"; havana_transcript "OTTMUST00000097407.1";
chr3	HAVANA	CDS	103064960	103065137	0	+	1	gene_id "ENSMUSG00000007379.16"; transcript_id "ENSMUST00000173206.8"; gene_type "protein_coding"; gene_name "Dennd2c"; transcript_type "protein_coding"; transcript_name "Dennd2c-204"; exon_number 13; exon_id "ENSMUSE00001216671.2"; level 2; protein_id "ENSMUSP00000134008.2"; transcript_support_level "5"; mgi_id "MGI:3036254"; tag "not_organism_supported"; tag "basic"; tag "appris_alternative_2"; havana_gene "OTTMUSG00000037717.1"; havana_transcript "OTTMUST00000097407.1";
chr3	HAVANA	exon	103064960	103065137	0	+	.	gene_id "ENSMUSG00000007379.16"; transcript_id "ENSMUST00000172288.3"; gene_type "protein_coding"; gene_name "Dennd2c"; transcript_type "protein_coding"; transcript_name "Dennd2c-202"; exon_number 14; exon_id "ENSMUSE00001216671.2"; level 2; protein_id "ENSMUSP00000127187.3"; transcript_support_level "1"; mgi_id "MGI:3036254"; tag "downstream_ATG"; tag "basic"; tag "Ensembl_canonical"; tag "GENCODE_Primary"; tag "appris_principal_2"; tag "CCDS"; ccdsid "CCDS38572.2"; havana_gene "OTTMUSG00000037717.1"; havana_transcript "OTTMUST00000097409.1";
chr3	HAVANA	CDS	103064960	103065137	0	+	1	gene_id "ENSMUSG00000007379.16"; transcript_id "ENSMUST00000172288.3"; gene_type "protein_coding"; gene_name "Dennd2c"; transcript_type "protein_coding"; transcript_name "Dennd2c-202"; exon_number 14; exon_id "ENSMUSE00001216671.2"; level 2; protein_id "ENSMUSP00000127187.3"; transcript_support_level "1"; mgi_id "MGI:3036254"; tag "downstream_ATG"; tag "basic"; tag "Ensembl_canonical"; tag "GENCODE_Primary"; tag "appris_principal_2"; tag "CCDS"; ccdsid "CCDS38572.2"; havana_gene "OTTMUSG00000037717.1"; havana_transcript "OTTMUST00000097409.1";
chr3	HAVANA	exon	103064960	103065137	0	+	.	gene_id "ENSMUSG00000007379.16"; transcript_id "ENSMUST00000174060.8"; gene_type "protein_coding"; gene_name "Dennd2c"; transcript_type "protein_coding_CDS_not_defined"; transcript_name "Dennd2c-205"; exon_number 10; exon_id "ENSMUSE00001235677.2"; level 2; transcript_support_level "1"; mgi_id "MGI:3036254"; havana_gene "OTTMUSG00000037717.1"; havana_transcript "OTTMUST00000097410.1";
chr3	HAVANA	exon	103064960	103065137	0	+	.	gene_id "ENSMUSG00000007379.16"; transcript_id "ENSMUST00000173037.8"; gene_type "protein_coding"; gene_name "Dennd2c"; transcript_type "retained_intron"; transcript_name "Dennd2c-203"; exon_number 9; exon_id "ENSMUSE00001235677.2"; level 2; transcript_support_level "1"; mgi_id "MGI:3036254"; havana_gene "OTTMUSG00000037717.1"; havana_transcript "OTTMUST00000097416.1";
chr3	ENSEMBL_gcm37	exon	103064960	103065137	0.0200722331984782	+	.	gene_id "ENSMUSG00000007379.16"; transcript_id "ENSMUSG00000007379.16_tx_10"; exon_id "chr3_103064960_103065137_+"; exonnum "15"; txlen "5477";
chr3	ENSEMBL_gcm37	exon	103064960	103065137	7.09832142269292	+	.	gene_id "ENSMUSG00000007379.16"; transcript_id "ENSMUSG00000007379.16_tx_2"; exon_id "chr3_103064960_103065137_+"; exonnum "14"; txlen "5067";
chr3	ENSEMBL_gcm37	exon	103064960	103065137	2.20369951756701	+	.	gene_id "ENSMUSG00000007379.16"; transcript_id "ENSMUSG00000007379.16_tx_4"; exon_id "chr3_103064960_103065137_+"; exonnum "14"; txlen "5035";
chr3	ENSEMBL_gcm37	exon	103064960	103065137	1.84454018100171	+	.	gene_id "ENSMUSG00000007379.16"; transcript_id "ENSMUSG00000007379.16_tx_5"; exon_id "chr3_103064960_103065137_+"; exonnum "14"; txlen "5071";
chr3	ENSEMBL_gcm37	exon	103064960	103065137	0.631766079320065	+	.	gene_id "ENSMUSG00000007379.16"; transcript_id "ENSMUSG00000007379.16_tx_8"; exon_id "chr3_103064960_103065137_+"; exonnum "14"; txlen "5039";
chr3	ENSEMBL_gcm37	exon	103064960	103065137	0.0459989607569083	+	.	gene_id "ENSMUSG00000007379.16"; transcript_id "ENSMUSG00000007379.16_tx_9"; exon_id "chr3_103064960_103065137_+"; exonnum "15"; txlen "5193";
chr3	HAVANA	exon	103064960	103065834	0	+	.	gene_id "ENSMUSG00000007379.16"; transcript_id "ENSMUST00000174486.2"; gene_type "protein_coding"; gene_name "Dennd2c"; transcript_type "retained_intron"; transcript_name "Dennd2c-206"; exon_number 7; exon_id "ENSMUSE00000937445.2"; level 2; transcript_support_level "1"; mgi_id "MGI:3036254"; havana_gene "OTTMUSG00000037717.1"; havana_transcript "OTTMUST00000097417.1";
chr3	HAVANA	exon	103068864	103068905	0	+	.	gene_id "ENSMUSG00000007379.16"; transcript_id "ENSMUST00000173206.8"; gene_type "protein_coding"; gene_name "Dennd2c"; transcript_type "protein_coding"; transcript_name "Dennd2c-204"; exon_number 14; exon_id "ENSMUSE00001274538.2"; level 2; protein_id "ENSMUSP00000134008.2"; transcript_support_level "5"; mgi_id "MGI:3036254"; tag "not_organism_supported"; tag "basic"; tag "appris_alternative_2"; havana_gene "OTTMUSG00000037717.1"; havana_transcript "OTTMUST00000097407.1";
chr3	HAVANA	CDS	103068864	103068905	0	+	0	gene_id "ENSMUSG00000007379.16"; transcript_id "ENSMUST00000173206.8"; gene_type "protein_coding"; gene_name "Dennd2c"; transcript_type "protein_coding"; transcript_name "Dennd2c-204"; exon_number 14; exon_id "ENSMUSE00001274538.2"; level 2; protein_id "ENSMUSP00000134008.2"; transcript_support_level "5"; mgi_id "MGI:3036254"; tag "not_organism_supported"; tag "basic"; tag "appris_alternative_2"; havana_gene "OTTMUSG00000037717.1"; havana_transcript "OTTMUST00000097407.1";
chr3	HAVANA	exon	103068864	103068905	0	+	.	gene_id "ENSMUSG00000007379.16"; transcript_id "ENSMUST00000172288.3"; gene_type "protein_coding"; gene_name "Dennd2c"; transcript_type "protein_coding"; transcript_name "Dennd2c-202"; exon_number 15; exon_id "ENSMUSE00001274538.2"; level 2; protein_id "ENSMUSP00000127187.3"; transcript_support_level "1"; mgi_id "MGI:3036254"; tag "downstream_ATG"; tag "basic"; tag "Ensembl_canonical"; tag "GENCODE_Primary"; tag "appris_principal_2"; tag "CCDS"; ccdsid "CCDS38572.2"; havana_gene "OTTMUSG00000037717.1"; havana_transcript "OTTMUST00000097409.1";
chr3	HAVANA	CDS	103068864	103068905	0	+	0	gene_id "ENSMUSG00000007379.16"; transcript_id "ENSMUST00000172288.3"; gene_type "protein_coding"; gene_name "Dennd2c"; transcript_type "protein_coding"; transcript_name "Dennd2c-202"; exon_number 15; exon_id "ENSMUSE00001274538.2"; level 2; protein_id "ENSMUSP00000127187.3"; transcript_support_level "1"; mgi_id "MGI:3036254"; tag "downstream_ATG"; tag "basic"; tag "Ensembl_canonical"; tag "GENCODE_Primary"; tag "appris_principal_2"; tag "CCDS"; ccdsid "CCDS38572.2"; havana_gene "OTTMUSG00000037717.1"; havana_transcript "OTTMUST00000097409.1";
chr3	HAVANA	exon	103068864	103068905	0	+	.	gene_id "ENSMUSG00000007379.16"; transcript_id "ENSMUST00000174060.8"; gene_type "protein_coding"; gene_name "Dennd2c"; transcript_type "protein_coding_CDS_not_defined"; transcript_name "Dennd2c-205"; exon_number 11; exon_id "ENSMUSE00001272798.2"; level 2; transcript_support_level "1"; mgi_id "MGI:3036254"; havana_gene "OTTMUSG00000037717.1"; havana_transcript "OTTMUST00000097410.1";
chr3	HAVANA	exon	103068864	103068905	0	+	.	gene_id "ENSMUSG00000007379.16"; transcript_id "ENSMUST00000173037.8"; gene_type "protein_coding"; gene_name "Dennd2c"; transcript_type "retained_intron"; transcript_name "Dennd2c-203"; exon_number 10; exon_id "ENSMUSE00001272798.2"; level 2; transcript_support_level "1"; mgi_id "MGI:3036254"; havana_gene "OTTMUSG00000037717.1"; havana_transcript "OTTMUST00000097416.1";
chr3	ENSEMBL_gcm37	exon	103068864	103068905	0.0200722331984782	+	.	gene_id "ENSMUSG00000007379.16"; transcript_id "ENSMUSG00000007379.16_tx_10"; exon_id "chr3_103068864_103068905_+"; exonnum "16"; txlen "5477";
chr3	ENSEMBL_gcm37	exon	103068864	103068905	7.09832142269292	+	.	gene_id "ENSMUSG00000007379.16"; transcript_id "ENSMUSG00000007379.16_tx_2"; exon_id "chr3_103068864_103068905_+"; exonnum "15"; txlen "5067";
chr3	ENSEMBL_gcm37	exon	103068864	103068905	2.20369951756701	+	.	gene_id "ENSMUSG00000007379.16"; transcript_id "ENSMUSG00000007379.16_tx_4"; exon_id "chr3_103068864_103068905_+"; exonnum "15"; txlen "5035";
chr3	ENSEMBL_gcm37	exon	103068864	103068905	1.84454018100171	+	.	gene_id "ENSMUSG00000007379.16"; transcript_id "ENSMUSG00000007379.16_tx_5"; exon_id "chr3_103068864_103068905_+"; exonnum "15"; txlen "5071";
chr3	ENSEMBL_gcm37	exon	103068864	103068905	0.631766079320065	+	.	gene_id "ENSMUSG00000007379.16"; transcript_id "ENSMUSG00000007379.16_tx_8"; exon_id "chr3_103068864_103068905_+"; exonnum "15"; txlen "5039";
chr3	ENSEMBL_gcm37	exon	103068864	103068905	0.0459989607569083	+	.	gene_id "ENSMUSG00000007379.16"; transcript_id "ENSMUSG00000007379.16_tx_9"; exon_id "chr3_103068864_103068905_+"; exonnum "16"; txlen "5193";
chr3	HAVANA	exon	103070307	103070412	0	+	.	gene_id "ENSMUSG00000007379.16"; transcript_id "ENSMUST00000173206.8"; gene_type "protein_coding"; gene_name "Dennd2c"; transcript_type "protein_coding"; transcript_name "Dennd2c-204"; exon_number 15; exon_id "ENSMUSE00001309147.2"; level 2; protein_id "ENSMUSP00000134008.2"; transcript_support_level "5"; mgi_id "MGI:3036254"; tag "not_organism_supported"; tag "basic"; tag "appris_alternative_2"; havana_gene "OTTMUSG00000037717.1"; havana_transcript "OTTMUST00000097407.1";
chr3	HAVANA	CDS	103070307	103070412	0	+	0	gene_id "ENSMUSG00000007379.16"; transcript_id "ENSMUST00000173206.8"; gene_type "protein_coding"; gene_name "Dennd2c"; transcript_type "protein_coding"; transcript_name "Dennd2c-204"; exon_number 15; exon_id "ENSMUSE00001309147.2"; level 2; protein_id "ENSMUSP00000134008.2"; transcript_support_level "5"; mgi_id "MGI:3036254"; tag "not_organism_supported"; tag "basic"; tag "appris_alternative_2"; havana_gene "OTTMUSG00000037717.1"; havana_transcript "OTTMUST00000097407.1";
chr3	HAVANA	exon	103070307	103070412	0	+	.	gene_id "ENSMUSG00000007379.16"; transcript_id "ENSMUST00000172288.3"; gene_type "protein_coding"; gene_name "Dennd2c"; transcript_type "protein_coding"; transcript_name "Dennd2c-202"; exon_number 16; exon_id "ENSMUSE00001309147.2"; level 2; protein_id "ENSMUSP00000127187.3"; transcript_support_level "1"; mgi_id "MGI:3036254"; tag "downstream_ATG"; tag "basic"; tag "Ensembl_canonical"; tag "GENCODE_Primary"; tag "appris_principal_2"; tag "CCDS"; ccdsid "CCDS38572.2"; havana_gene "OTTMUSG00000037717.1"; havana_transcript "OTTMUST00000097409.1";
chr3	HAVANA	CDS	103070307	103070412	0	+	0	gene_id "ENSMUSG00000007379.16"; transcript_id "ENSMUST00000172288.3"; gene_type "protein_coding"; gene_name "Dennd2c"; transcript_type "protein_coding"; transcript_name "Dennd2c-202"; exon_number 16; exon_id "ENSMUSE00001309147.2"; level 2; protein_id "ENSMUSP00000127187.3"; transcript_support_level "1"; mgi_id "MGI:3036254"; tag "downstream_ATG"; tag "basic"; tag "Ensembl_canonical"; tag "GENCODE_Primary"; tag "appris_principal_2"; tag "CCDS"; ccdsid "CCDS38572.2"; havana_gene "OTTMUSG00000037717.1"; havana_transcript "OTTMUST00000097409.1";
chr3	HAVANA	exon	103070307	103070412	0	+	.	gene_id "ENSMUSG00000007379.16"; transcript_id "ENSMUST00000174060.8"; gene_type "protein_coding"; gene_name "Dennd2c"; transcript_type "protein_coding_CDS_not_defined"; transcript_name "Dennd2c-205"; exon_number 12; exon_id "ENSMUSE00001244223.2"; level 2; transcript_support_level "1"; mgi_id "MGI:3036254"; havana_gene "OTTMUSG00000037717.1"; havana_transcript "OTTMUST00000097410.1";
chr3	HAVANA	exon	103070307	103070412	0	+	.	gene_id "ENSMUSG00000007379.16"; transcript_id "ENSMUST00000173037.8"; gene_type "protein_coding"; gene_name "Dennd2c"; transcript_type "retained_intron"; transcript_name "Dennd2c-203"; exon_number 11; exon_id "ENSMUSE00001244223.2"; level 2; transcript_support_level "1"; mgi_id "MGI:3036254"; havana_gene "OTTMUSG00000037717.1"; havana_transcript "OTTMUST00000097416.1";
chr3	ENSEMBL_gcm37	exon	103070307	103070412	0.0200722331984782	+	.	gene_id "ENSMUSG00000007379.16"; transcript_id "ENSMUSG00000007379.16_tx_10"; exon_id "chr3_103070307_103070412_+"; exonnum "17"; txlen "5477";
chr3	ENSEMBL_gcm37	exon	103070307	103070412	7.09832142269292	+	.	gene_id "ENSMUSG00000007379.16"; transcript_id "ENSMUSG00000007379.16_tx_2"; exon_id "chr3_103070307_103070412_+"; exonnum "16"; txlen "5067";
chr3	ENSEMBL_gcm37	exon	103070307	103070412	2.20369951756701	+	.	gene_id "ENSMUSG00000007379.16"; transcript_id "ENSMUSG00000007379.16_tx_4"; exon_id "chr3_103070307_103070412_+"; exonnum "16"; txlen "5035";
chr3	ENSEMBL_gcm37	exon	103070307	103070412	1.84454018100171	+	.	gene_id "ENSMUSG00000007379.16"; transcript_id "ENSMUSG00000007379.16_tx_5"; exon_id "chr3_103070307_103070412_+"; exonnum "16"; txlen "5071";
chr3	ENSEMBL_gcm37	exon	103070307	103070412	0.631766079320065	+	.	gene_id "ENSMUSG00000007379.16"; transcript_id "ENSMUSG00000007379.16_tx_8"; exon_id "chr3_103070307_103070412_+"; exonnum "16"; txlen "5039";
chr3	ENSEMBL_gcm37	exon	103070307	103070412	0.0459989607569083	+	.	gene_id "ENSMUSG00000007379.16"; transcript_id "ENSMUSG00000007379.16_tx_9"; exon_id "chr3_103070307_103070412_+"; exonnum "17"; txlen "5193";
chr3	HAVANA	exon	103072324	103072560	0	+	.	gene_id "ENSMUSG00000007379.16"; transcript_id "ENSMUST00000173206.8"; gene_type "protein_coding"; gene_name "Dennd2c"; transcript_type "protein_coding"; transcript_name "Dennd2c-204"; exon_number 16; exon_id "ENSMUSE00001296479.2"; level 2; protein_id "ENSMUSP00000134008.2"; transcript_support_level "5"; mgi_id "MGI:3036254"; tag "not_organism_supported"; tag "basic"; tag "appris_alternative_2"; havana_gene "OTTMUSG00000037717.1"; havana_transcript "OTTMUST00000097407.1";
chr3	HAVANA	CDS	103072324	103072560	0	+	2	gene_id "ENSMUSG00000007379.16"; transcript_id "ENSMUST00000173206.8"; gene_type "protein_coding"; gene_name "Dennd2c"; transcript_type "protein_coding"; transcript_name "Dennd2c-204"; exon_number 16; exon_id "ENSMUSE00001296479.2"; level 2; protein_id "ENSMUSP00000134008.2"; transcript_support_level "5"; mgi_id "MGI:3036254"; tag "not_organism_supported"; tag "basic"; tag "appris_alternative_2"; havana_gene "OTTMUSG00000037717.1"; havana_transcript "OTTMUST00000097407.1";
chr3	HAVANA	exon	103072324	103072560	0	+	.	gene_id "ENSMUSG00000007379.16"; transcript_id "ENSMUST00000172288.3"; gene_type "protein_coding"; gene_name "Dennd2c"; transcript_type "protein_coding"; transcript_name "Dennd2c-202"; exon_number 17; exon_id "ENSMUSE00001296479.2"; level 2; protein_id "ENSMUSP00000127187.3"; transcript_support_level "1"; mgi_id "MGI:3036254"; tag "downstream_ATG"; tag "basic"; tag "Ensembl_canonical"; tag "GENCODE_Primary"; tag "appris_principal_2"; tag "CCDS"; ccdsid "CCDS38572.2"; havana_gene "OTTMUSG00000037717.1"; havana_transcript "OTTMUST00000097409.1";
chr3	HAVANA	CDS	103072324	103072560	0	+	2	gene_id "ENSMUSG00000007379.16"; transcript_id "ENSMUST00000172288.3"; gene_type "protein_coding"; gene_name "Dennd2c"; transcript_type "protein_coding"; transcript_name "Dennd2c-202"; exon_number 17; exon_id "ENSMUSE00001296479.2"; level 2; protein_id "ENSMUSP00000127187.3"; transcript_support_level "1"; mgi_id "MGI:3036254"; tag "downstream_ATG"; tag "basic"; tag "Ensembl_canonical"; tag "GENCODE_Primary"; tag "appris_principal_2"; tag "CCDS"; ccdsid "CCDS38572.2"; havana_gene "OTTMUSG00000037717.1"; havana_transcript "OTTMUST00000097409.1";
chr3	HAVANA	exon	103072324	103072560	0	+	.	gene_id "ENSMUSG00000007379.16"; transcript_id "ENSMUST00000174060.8"; gene_type "protein_coding"; gene_name "Dennd2c"; transcript_type "protein_coding_CDS_not_defined"; transcript_name "Dennd2c-205"; exon_number 13; exon_id "ENSMUSE00001272734.2"; level 2; transcript_support_level "1"; mgi_id "MGI:3036254"; havana_gene "OTTMUSG00000037717.1"; havana_transcript "OTTMUST00000097410.1";
chr3	HAVANA	exon	103072324	103072560	0	+	.	gene_id "ENSMUSG00000007379.16"; transcript_id "ENSMUST00000173037.8"; gene_type "protein_coding"; gene_name "Dennd2c"; transcript_type "retained_intron"; transcript_name "Dennd2c-203"; exon_number 12; exon_id "ENSMUSE00001272734.2"; level 2; transcript_support_level "1"; mgi_id "MGI:3036254"; havana_gene "OTTMUSG00000037717.1"; havana_transcript "OTTMUST00000097416.1";
chr3	ENSEMBL_gcm37	exon	103072324	103072560	0.0200722331984782	+	.	gene_id "ENSMUSG00000007379.16"; transcript_id "ENSMUSG00000007379.16_tx_10"; exon_id "chr3_103072324_103072560_+"; exonnum "18"; txlen "5477";
chr3	ENSEMBL_gcm37	exon	103072324	103072560	7.09832142269292	+	.	gene_id "ENSMUSG00000007379.16"; transcript_id "ENSMUSG00000007379.16_tx_2"; exon_id "chr3_103072324_103072560_+"; exonnum "17"; txlen "5067";
chr3	ENSEMBL_gcm37	exon	103072324	103072560	2.20369951756701	+	.	gene_id "ENSMUSG00000007379.16"; transcript_id "ENSMUSG00000007379.16_tx_4"; exon_id "chr3_103072324_103072560_+"; exonnum "17"; txlen "5035";
chr3	ENSEMBL_gcm37	exon	103072324	103072560	1.84454018100171	+	.	gene_id "ENSMUSG00000007379.16"; transcript_id "ENSMUSG00000007379.16_tx_5"; exon_id "chr3_103072324_103072560_+"; exonnum "17"; txlen "5071";
chr3	ENSEMBL_gcm37	exon	103072324	103072560	0.631766079320065	+	.	gene_id "ENSMUSG00000007379.16"; transcript_id "ENSMUSG00000007379.16_tx_8"; exon_id "chr3_103072324_103072560_+"; exonnum "17"; txlen "5039";
chr3	ENSEMBL_gcm37	exon	103072324	103072560	0.0459989607569083	+	.	gene_id "ENSMUSG00000007379.16"; transcript_id "ENSMUSG00000007379.16_tx_9"; exon_id "chr3_103072324_103072560_+"; exonnum "18"; txlen "5193";
chr3	HAVANA	exon	103073729	103073815	0	+	.	gene_id "ENSMUSG00000007379.16"; transcript_id "ENSMUST00000173206.8"; gene_type "protein_coding"; gene_name "Dennd2c"; transcript_type "protein_coding"; transcript_name "Dennd2c-204"; exon_number 17; exon_id "ENSMUSE00001271568.2"; level 2; protein_id "ENSMUSP00000134008.2"; transcript_support_level "5"; mgi_id "MGI:3036254"; tag "not_organism_supported"; tag "basic"; tag "appris_alternative_2"; havana_gene "OTTMUSG00000037717.1"; havana_transcript "OTTMUST00000097407.1";
chr3	HAVANA	CDS	103073729	103073815	0	+	2	gene_id "ENSMUSG00000007379.16"; transcript_id "ENSMUST00000173206.8"; gene_type "protein_coding"; gene_name "Dennd2c"; transcript_type "protein_coding"; transcript_name "Dennd2c-204"; exon_number 17; exon_id "ENSMUSE00001271568.2"; level 2; protein_id "ENSMUSP00000134008.2"; transcript_support_level "5"; mgi_id "MGI:3036254"; tag "not_organism_supported"; tag "basic"; tag "appris_alternative_2"; havana_gene "OTTMUSG00000037717.1"; havana_transcript "OTTMUST00000097407.1";
chr3	HAVANA	exon	103073729	103073815	0	+	.	gene_id "ENSMUSG00000007379.16"; transcript_id "ENSMUST00000172288.3"; gene_type "protein_coding"; gene_name "Dennd2c"; transcript_type "protein_coding"; transcript_name "Dennd2c-202"; exon_number 18; exon_id "ENSMUSE00001271568.2"; level 2; protein_id "ENSMUSP00000127187.3"; transcript_support_level "1"; mgi_id "MGI:3036254"; tag "downstream_ATG"; tag "basic"; tag "Ensembl_canonical"; tag "GENCODE_Primary"; tag "appris_principal_2"; tag "CCDS"; ccdsid "CCDS38572.2"; havana_gene "OTTMUSG00000037717.1"; havana_transcript "OTTMUST00000097409.1";
chr3	HAVANA	CDS	103073729	103073815	0	+	2	gene_id "ENSMUSG00000007379.16"; transcript_id "ENSMUST00000172288.3"; gene_type "protein_coding"; gene_name "Dennd2c"; transcript_type "protein_coding"; transcript_name "Dennd2c-202"; exon_number 18; exon_id "ENSMUSE00001271568.2"; level 2; protein_id "ENSMUSP00000127187.3"; transcript_support_level "1"; mgi_id "MGI:3036254"; tag "downstream_ATG"; tag "basic"; tag "Ensembl_canonical"; tag "GENCODE_Primary"; tag "appris_principal_2"; tag "CCDS"; ccdsid "CCDS38572.2"; havana_gene "OTTMUSG00000037717.1"; havana_transcript "OTTMUST00000097409.1";
chr3	HAVANA	exon	103073729	103073815	0	+	.	gene_id "ENSMUSG00000007379.16"; transcript_id "ENSMUST00000174060.8"; gene_type "protein_coding"; gene_name "Dennd2c"; transcript_type "protein_coding_CDS_not_defined"; transcript_name "Dennd2c-205"; exon_number 14; exon_id "ENSMUSE00001260311.2"; level 2; transcript_support_level "1"; mgi_id "MGI:3036254"; havana_gene "OTTMUSG00000037717.1"; havana_transcript "OTTMUST00000097410.1";
chr3	HAVANA	exon	103073729	103073815	0	+	.	gene_id "ENSMUSG00000007379.16"; transcript_id "ENSMUST00000173037.8"; gene_type "protein_coding"; gene_name "Dennd2c"; transcript_type "retained_intron"; transcript_name "Dennd2c-203"; exon_number 13; exon_id "ENSMUSE00001260311.2"; level 2; transcript_support_level "1"; mgi_id "MGI:3036254"; havana_gene "OTTMUSG00000037717.1"; havana_transcript "OTTMUST00000097416.1";
chr3	ENSEMBL_gcm37	exon	103073729	103073815	0.0200722331984782	+	.	gene_id "ENSMUSG00000007379.16"; transcript_id "ENSMUSG00000007379.16_tx_10"; exon_id "chr3_103073729_103073815_+"; exonnum "19"; txlen "5477";
chr3	ENSEMBL_gcm37	exon	103073729	103073815	7.09832142269292	+	.	gene_id "ENSMUSG00000007379.16"; transcript_id "ENSMUSG00000007379.16_tx_2"; exon_id "chr3_103073729_103073815_+"; exonnum "18"; txlen "5067";
chr3	ENSEMBL_gcm37	exon	103073729	103073815	2.20369951756701	+	.	gene_id "ENSMUSG00000007379.16"; transcript_id "ENSMUSG00000007379.16_tx_4"; exon_id "chr3_103073729_103073815_+"; exonnum "18"; txlen "5035";
chr3	ENSEMBL_gcm37	exon	103073729	103073815	1.84454018100171	+	.	gene_id "ENSMUSG00000007379.16"; transcript_id "ENSMUSG00000007379.16_tx_5"; exon_id "chr3_103073729_103073815_+"; exonnum "18"; txlen "5071";
chr3	ENSEMBL_gcm37	exon	103073729	103073815	0.631766079320065	+	.	gene_id "ENSMUSG00000007379.16"; transcript_id "ENSMUSG00000007379.16_tx_8"; exon_id "chr3_103073729_103073815_+"; exonnum "18"; txlen "5039";
chr3	ENSEMBL_gcm37	exon	103073729	103073815	0.0459989607569083	+	.	gene_id "ENSMUSG00000007379.16"; transcript_id "ENSMUSG00000007379.16_tx_9"; exon_id "chr3_103073729_103073815_+"; exonnum "19"; txlen "5193";
chr3	HAVANA	CDS	103075087	103075115	0	+	2	gene_id "ENSMUSG00000007379.16"; transcript_id "ENSMUST00000173206.8"; gene_type "protein_coding"; gene_name "Dennd2c"; transcript_type "protein_coding"; transcript_name "Dennd2c-204"; exon_number 18; exon_id "ENSMUSE00000931314.2"; level 2; protein_id "ENSMUSP00000134008.2"; transcript_support_level "5"; mgi_id "MGI:3036254"; tag "not_organism_supported"; tag "basic"; tag "appris_alternative_2"; havana_gene "OTTMUSG00000037717.1"; havana_transcript "OTTMUST00000097407.1";
chr3	HAVANA	CDS	103075087	103075115	0	+	2	gene_id "ENSMUSG00000007379.16"; transcript_id "ENSMUST00000172288.3"; gene_type "protein_coding"; gene_name "Dennd2c"; transcript_type "protein_coding"; transcript_name "Dennd2c-202"; exon_number 19; exon_id "ENSMUSE00000938462.2"; level 2; protein_id "ENSMUSP00000127187.3"; transcript_support_level "1"; mgi_id "MGI:3036254"; tag "downstream_ATG"; tag "basic"; tag "Ensembl_canonical"; tag "GENCODE_Primary"; tag "appris_principal_2"; tag "CCDS"; ccdsid "CCDS38572.2"; havana_gene "OTTMUSG00000037717.1"; havana_transcript "OTTMUST00000097409.1";
chr3	HAVANA	exon	103075087	103075980	0	+	.	gene_id "ENSMUSG00000007379.16"; transcript_id "ENSMUST00000174060.8"; gene_type "protein_coding"; gene_name "Dennd2c"; transcript_type "protein_coding_CDS_not_defined"; transcript_name "Dennd2c-205"; exon_number 15; exon_id "ENSMUSE00000945102.2"; level 2; transcript_support_level "1"; mgi_id "MGI:3036254"; havana_gene "OTTMUSG00000037717.1"; havana_transcript "OTTMUST00000097410.1";
chr3	HAVANA	exon	103075087	103077047	0	+	.	gene_id "ENSMUSG00000007379.16"; transcript_id "ENSMUST00000173037.8"; gene_type "protein_coding"; gene_name "Dennd2c"; transcript_type "retained_intron"; transcript_name "Dennd2c-203"; exon_number 14; exon_id "ENSMUSE00000992850.2"; level 2; transcript_support_level "1"; mgi_id "MGI:3036254"; havana_gene "OTTMUSG00000037717.1"; havana_transcript "OTTMUST00000097416.1";
chr3	ENSEMBL_gcm37	exon	103075087	103077047	0.0200722331984782	+	.	gene_id "ENSMUSG00000007379.16"; transcript_id "ENSMUSG00000007379.16_tx_10"; exon_id "chr3_103075087_103077047_+"; exonnum "20"; txlen "5477";
chr3	ENSEMBL_gcm37	exon	103075087	103077047	7.09832142269292	+	.	gene_id "ENSMUSG00000007379.16"; transcript_id "ENSMUSG00000007379.16_tx_2"; exon_id "chr3_103075087_103077047_+"; exonnum "19"; txlen "5067";
chr3	ENSEMBL_gcm37	exon	103075087	103077047	2.20369951756701	+	.	gene_id "ENSMUSG00000007379.16"; transcript_id "ENSMUSG00000007379.16_tx_4"; exon_id "chr3_103075087_103077047_+"; exonnum "19"; txlen "5035";
chr3	ENSEMBL_gcm37	exon	103075087	103077047	1.84454018100171	+	.	gene_id "ENSMUSG00000007379.16"; transcript_id "ENSMUSG00000007379.16_tx_5"; exon_id "chr3_103075087_103077047_+"; exonnum "19"; txlen "5071";
chr3	ENSEMBL_gcm37	exon	103075087	103077047	0.631766079320065	+	.	gene_id "ENSMUSG00000007379.16"; transcript_id "ENSMUSG00000007379.16_tx_8"; exon_id "chr3_103075087_103077047_+"; exonnum "19"; txlen "5039";
chr3	ENSEMBL_gcm37	exon	103075087	103077047	0.0459989607569083	+	.	gene_id "ENSMUSG00000007379.16"; transcript_id "ENSMUSG00000007379.16_tx_9"; exon_id "chr3_103075087_103077047_+"; exonnum "20"; txlen "5193";
chr3	HAVANA	exon	103075087	103077054	0	+	.	gene_id "ENSMUSG00000007379.16"; transcript_id "ENSMUST00000172288.3"; gene_type "protein_coding"; gene_name "Dennd2c"; transcript_type "protein_coding"; transcript_name "Dennd2c-202"; exon_number 19; exon_id "ENSMUSE00000938462.2"; level 2; protein_id "ENSMUSP00000127187.3"; transcript_support_level "1"; mgi_id "MGI:3036254"; tag "downstream_ATG"; tag "basic"; tag "Ensembl_canonical"; tag "GENCODE_Primary"; tag "appris_principal_2"; tag "CCDS"; ccdsid "CCDS38572.2"; havana_gene "OTTMUSG00000037717.1"; havana_transcript "OTTMUST00000097409.1";
chr3	HAVANA	exon	103075087	103077085	0	+	.	gene_id "ENSMUSG00000007379.16"; transcript_id "ENSMUST00000173206.8"; gene_type "protein_coding"; gene_name "Dennd2c"; transcript_type "protein_coding"; transcript_name "Dennd2c-204"; exon_number 18; exon_id "ENSMUSE00000931314.2"; level 2; protein_id "ENSMUSP00000134008.2"; transcript_support_level "5"; mgi_id "MGI:3036254"; tag "not_organism_supported"; tag "basic"; tag "appris_alternative_2"; havana_gene "OTTMUSG00000037717.1"; havana_transcript "OTTMUST00000097407.1";
chr3	HAVANA	stop_codon	103075116	103075118	0	+	0	gene_id "ENSMUSG00000007379.16"; transcript_id "ENSMUST00000173206.8"; gene_type "protein_coding"; gene_name "Dennd2c"; transcript_type "protein_coding"; transcript_name "Dennd2c-204"; exon_number 18; exon_id "ENSMUSE00000931314.2"; level 2; protein_id "ENSMUSP00000134008.2"; transcript_support_level "5"; mgi_id "MGI:3036254"; tag "not_organism_supported"; tag "basic"; tag "appris_alternative_2"; havana_gene "OTTMUSG00000037717.1"; havana_transcript "OTTMUST00000097407.1";
chr3	HAVANA	stop_codon	103075116	103075118	0	+	0	gene_id "ENSMUSG00000007379.16"; transcript_id "ENSMUST00000172288.3"; gene_type "protein_coding"; gene_name "Dennd2c"; transcript_type "protein_coding"; transcript_name "Dennd2c-202"; exon_number 19; exon_id "ENSMUSE00000938462.2"; level 2; protein_id "ENSMUSP00000127187.3"; transcript_support_level "1"; mgi_id "MGI:3036254"; tag "downstream_ATG"; tag "basic"; tag "Ensembl_canonical"; tag "GENCODE_Primary"; tag "appris_principal_2"; tag "CCDS"; ccdsid "CCDS38572.2"; havana_gene "OTTMUSG00000037717.1"; havana_transcript "OTTMUST00000097409.1";
chr3	HAVANA	UTR	103075116	103077054	0	+	.	gene_id "ENSMUSG00000007379.16"; transcript_id "ENSMUST00000172288.3"; gene_type "protein_coding"; gene_name "Dennd2c"; transcript_type "protein_coding"; transcript_name "Dennd2c-202"; exon_number 19; exon_id "ENSMUSE00000938462.2"; level 2; protein_id "ENSMUSP00000127187.3"; transcript_support_level "1"; mgi_id "MGI:3036254"; tag "downstream_ATG"; tag "basic"; tag "Ensembl_canonical"; tag "GENCODE_Primary"; tag "appris_principal_2"; tag "CCDS"; ccdsid "CCDS38572.2"; havana_gene "OTTMUSG00000037717.1"; havana_transcript "OTTMUST00000097409.1";
chr3	HAVANA	UTR	103075116	103077085	0	+	.	gene_id "ENSMUSG00000007379.16"; transcript_id "ENSMUST00000173206.8"; gene_type "protein_coding"; gene_name "Dennd2c"; transcript_type "protein_coding"; transcript_name "Dennd2c-204"; exon_number 18; exon_id "ENSMUSE00000931314.2"; level 2; protein_id "ENSMUSP00000134008.2"; transcript_support_level "5"; mgi_id "MGI:3036254"; tag "not_organism_supported"; tag "basic"; tag "appris_alternative_2"; havana_gene "OTTMUSG00000037717.1"; havana_transcript "OTTMUST00000097407.1";
chr3	HAVANA	UTR	103078971	103079088	0	+	.	gene_id "ENSMUSG00000005687.15"; transcript_id "ENSMUST00000005830.15"; gene_type "protein_coding"; gene_name "Bcas2"; transcript_type "protein_coding"; transcript_name "Bcas2-201"; exon_number 1; exon_id "ENSMUSE00000802862.2"; level 2; protein_id "ENSMUSP00000005830.9"; transcript_support_level "1"; mgi_id "MGI:1915433"; tag "basic"; tag "Ensembl_canonical"; tag "GENCODE_Primary"; tag "appris_principal_1"; tag "CCDS"; ccdsid "CCDS17691.1"; havana_gene "OTTMUSG00000027237.1"; havana_transcript "OTTMUST00000067351.1";
chr3	HAVANA	exon	103078971	103079181	0	+	.	gene_id "ENSMUSG00000005687.15"; transcript_id "ENSMUST00000005830.15"; gene_type "protein_coding"; gene_name "Bcas2"; transcript_type "protein_coding"; transcript_name "Bcas2-201"; exon_number 1; exon_id "ENSMUSE00000802862.2"; level 2; protein_id "ENSMUSP00000005830.9"; transcript_support_level "1"; mgi_id "MGI:1915433"; tag "basic"; tag "Ensembl_canonical"; tag "GENCODE_Primary"; tag "appris_principal_1"; tag "CCDS"; ccdsid "CCDS17691.1"; havana_gene "OTTMUSG00000027237.1"; havana_transcript "OTTMUST00000067351.1";
chr3	HAVANA	transcript	103078971	103086468	0	+	.	gene_id "ENSMUSG00000005687.15"; transcript_id "ENSMUST00000005830.15"; gene_type "protein_coding"; gene_name "Bcas2"; transcript_type "protein_coding"; transcript_name "Bcas2-201"; level 2; protein_id "ENSMUSP00000005830.9"; transcript_support_level "1"; mgi_id "MGI:1915433"; tag "basic"; tag "Ensembl_canonical"; tag "GENCODE_Primary"; tag "appris_principal_1"; tag "CCDS"; ccdsid "CCDS17691.1"; havana_gene "OTTMUSG00000027237.1"; havana_transcript "OTTMUST00000067351.1";
chr3	HAVANA	gene	103078971	103086482	0	+	.	gene_id "ENSMUSG00000005687.15"; gene_type "protein_coding"; gene_name "Bcas2"; level 2; mgi_id "MGI:1915433"; havana_gene "OTTMUSG00000027237.1";
chr3	HAVANA	exon	103079019	103079181	0	+	.	gene_id "ENSMUSG00000005687.15"; transcript_id "ENSMUST00000136937.8"; gene_type "protein_coding"; gene_name "Bcas2"; transcript_type "retained_intron"; transcript_name "Bcas2-203"; exon_number 1; exon_id "ENSMUSE00000760623.2"; level 2; transcript_support_level "2"; mgi_id "MGI:1915433"; havana_gene "OTTMUSG00000027237.1"; havana_transcript "OTTMUST00000067353.1";
chr3	HAVANA	transcript	103079019	103086141	0	+	.	gene_id "ENSMUSG00000005687.15"; transcript_id "ENSMUST00000136937.8"; gene_type "protein_coding"; gene_name "Bcas2"; transcript_type "retained_intron"; transcript_name "Bcas2-203"; level 2; transcript_support_level "2"; mgi_id "MGI:1915433"; havana_gene "OTTMUSG00000027237.1"; havana_transcript "OTTMUST00000067353.1";
chr3	HAVANA	exon	103079065	103079181	0	+	.	gene_id "ENSMUSG00000005687.15"; transcript_id "ENSMUST00000139489.8"; gene_type "protein_coding"; gene_name "Bcas2"; transcript_type "retained_intron"; transcript_name "Bcas2-204"; exon_number 1; exon_id "ENSMUSE00000379879.7"; level 2; transcript_support_level "2"; mgi_id "MGI:1915433"; havana_gene "OTTMUSG00000027237.1"; havana_transcript "OTTMUST00000067354.1";
chr3	HAVANA	transcript	103079065	103086143	0	+	.	gene_id "ENSMUSG00000005687.15"; transcript_id "ENSMUST00000139489.8"; gene_type "protein_coding"; gene_name "Bcas2"; transcript_type "retained_intron"; transcript_name "Bcas2-204"; level 2; transcript_support_level "2"; mgi_id "MGI:1915433"; havana_gene "OTTMUSG00000027237.1"; havana_transcript "OTTMUST00000067354.1";
chr3	HAVANA	UTR	103079078	103079088	0	+	.	gene_id "ENSMUSG00000005687.15"; transcript_id "ENSMUST00000155520.8"; gene_type "protein_coding"; gene_name "Bcas2"; transcript_type "nonsense_mediated_decay"; transcript_name "Bcas2-206"; exon_number 1; exon_id "ENSMUSE00000776288.2"; level 2; protein_id "ENSMUSP00000116250.2"; transcript_support_level "2"; mgi_id "MGI:1915433"; havana_gene "OTTMUSG00000027237.1"; havana_transcript "OTTMUST00000067355.1";
chr3	HAVANA	exon	103079078	103079356	0	+	.	gene_id "ENSMUSG00000005687.15"; transcript_id "ENSMUST00000155520.8"; gene_type "protein_coding"; gene_name "Bcas2"; transcript_type "nonsense_mediated_decay"; transcript_name "Bcas2-206"; exon_number 1; exon_id "ENSMUSE00000776288.2"; level 2; protein_id "ENSMUSP00000116250.2"; transcript_support_level "2"; mgi_id "MGI:1915433"; havana_gene "OTTMUSG00000027237.1"; havana_transcript "OTTMUST00000067355.1";
chr3	HAVANA	transcript	103079078	103085763	0	+	.	gene_id "ENSMUSG00000005687.15"; transcript_id "ENSMUST00000155520.8"; gene_type "protein_coding"; gene_name "Bcas2"; transcript_type "nonsense_mediated_decay"; transcript_name "Bcas2-206"; level 2; protein_id "ENSMUSP00000116250.2"; transcript_support_level "2"; mgi_id "MGI:1915433"; havana_gene "OTTMUSG00000027237.1"; havana_transcript "OTTMUST00000067355.1";
chr3	HAVANA	UTR	103079088	103079088	0	+	.	gene_id "ENSMUSG00000005687.15"; transcript_id "ENSMUST00000135017.2"; gene_type "protein_coding"; gene_name "Bcas2"; transcript_type "nonsense_mediated_decay"; transcript_name "Bcas2-202"; exon_number 1; exon_id "ENSMUSE00000816180.2"; level 2; protein_id "ENSMUSP00000122413.2"; transcript_support_level "1"; mgi_id "MGI:1915433"; havana_gene "OTTMUSG00000027237.1"; havana_transcript "OTTMUST00000067352.1";
chr3	HAVANA	exon	103079088	103079181	0	+	.	gene_id "ENSMUSG00000005687.15"; transcript_id "ENSMUST00000135017.2"; gene_type "protein_coding"; gene_name "Bcas2"; transcript_type "nonsense_mediated_decay"; transcript_name "Bcas2-202"; exon_number 1; exon_id "ENSMUSE00000816180.2"; level 2; protein_id "ENSMUSP00000122413.2"; transcript_support_level "1"; mgi_id "MGI:1915433"; havana_gene "OTTMUSG00000027237.1"; havana_transcript "OTTMUST00000067352.1";
chr3	HAVANA	transcript	103079088	103086482	0	+	.	gene_id "ENSMUSG00000005687.15"; transcript_id "ENSMUST00000135017.2"; gene_type "protein_coding"; gene_name "Bcas2"; transcript_type "nonsense_mediated_decay"; transcript_name "Bcas2-202"; level 2; protein_id "ENSMUSP00000122413.2"; transcript_support_level "1"; mgi_id "MGI:1915433"; havana_gene "OTTMUSG00000027237.1"; havana_transcript "OTTMUST00000067352.1";
chr3	HAVANA	start_codon	103079089	103079091	0	+	0	gene_id "ENSMUSG00000005687.15"; transcript_id "ENSMUST00000005830.15"; gene_type "protein_coding"; gene_name "Bcas2"; transcript_type "protein_coding"; transcript_name "Bcas2-201"; exon_number 1; exon_id "ENSMUSE00000802862.2"; level 2; protein_id "ENSMUSP00000005830.9"; transcript_support_level "1"; mgi_id "MGI:1915433"; tag "basic"; tag "Ensembl_canonical"; tag "GENCODE_Primary"; tag "appris_principal_1"; tag "CCDS"; ccdsid "CCDS17691.1"; havana_gene "OTTMUSG00000027237.1"; havana_transcript "OTTMUST00000067351.1";
chr3	HAVANA	start_codon	103079089	103079091	0	+	0	gene_id "ENSMUSG00000005687.15"; transcript_id "ENSMUST00000155520.8"; gene_type "protein_coding"; gene_name "Bcas2"; transcript_type "nonsense_mediated_decay"; transcript_name "Bcas2-206"; exon_number 1; exon_id "ENSMUSE00000776288.2"; level 2; protein_id "ENSMUSP00000116250.2"; transcript_support_level "2"; mgi_id "MGI:1915433"; havana_gene "OTTMUSG00000027237.1"; havana_transcript "OTTMUST00000067355.1";
chr3	HAVANA	start_codon	103079089	103079091	0	+	0	gene_id "ENSMUSG00000005687.15"; transcript_id "ENSMUST00000135017.2"; gene_type "protein_coding"; gene_name "Bcas2"; transcript_type "nonsense_mediated_decay"; transcript_name "Bcas2-202"; exon_number 1; exon_id "ENSMUSE00000816180.2"; level 2; protein_id "ENSMUSP00000122413.2"; transcript_support_level "1"; mgi_id "MGI:1915433"; havana_gene "OTTMUSG00000027237.1"; havana_transcript "OTTMUST00000067352.1";
chr3	HAVANA	CDS	103079089	103079181	0	+	0	gene_id "ENSMUSG00000005687.15"; transcript_id "ENSMUST00000005830.15"; gene_type "protein_coding"; gene_name "Bcas2"; transcript_type "protein_coding"; transcript_name "Bcas2-201"; exon_number 1; exon_id "ENSMUSE00000802862.2"; level 2; protein_id "ENSMUSP00000005830.9"; transcript_support_level "1"; mgi_id "MGI:1915433"; tag "basic"; tag "Ensembl_canonical"; tag "GENCODE_Primary"; tag "appris_principal_1"; tag "CCDS"; ccdsid "CCDS17691.1"; havana_gene "OTTMUSG00000027237.1"; havana_transcript "OTTMUST00000067351.1";
chr3	HAVANA	CDS	103079089	103079181	0	+	0	gene_id "ENSMUSG00000005687.15"; transcript_id "ENSMUST00000135017.2"; gene_type "protein_coding"; gene_name "Bcas2"; transcript_type "nonsense_mediated_decay"; transcript_name "Bcas2-202"; exon_number 1; exon_id "ENSMUSE00000816180.2"; level 2; protein_id "ENSMUSP00000122413.2"; transcript_support_level "1"; mgi_id "MGI:1915433"; havana_gene "OTTMUSG00000027237.1"; havana_transcript "OTTMUST00000067352.1";
chr3	HAVANA	CDS	103079089	103079352	0	+	0	gene_id "ENSMUSG00000005687.15"; transcript_id "ENSMUST00000155520.8"; gene_type "protein_coding"; gene_name "Bcas2"; transcript_type "nonsense_mediated_decay"; transcript_name "Bcas2-206"; exon_number 1; exon_id "ENSMUSE00000776288.2"; level 2; protein_id "ENSMUSP00000116250.2"; transcript_support_level "2"; mgi_id "MGI:1915433"; havana_gene "OTTMUSG00000027237.1"; havana_transcript "OTTMUST00000067355.1";
chr3	HAVANA	exon	103079101	103079356	0	+	.	gene_id "ENSMUSG00000005687.15"; transcript_id "ENSMUST00000147042.2"; gene_type "protein_coding"; gene_name "Bcas2"; transcript_type "retained_intron"; transcript_name "Bcas2-205"; exon_number 1; exon_id "ENSMUSE00000725606.2"; level 2; transcript_support_level "2"; mgi_id "MGI:1915433"; havana_gene "OTTMUSG00000027237.1"; havana_transcript "OTTMUST00000067356.1";
chr3	HAVANA	transcript	103079101	103081863	0	+	.	gene_id "ENSMUSG00000005687.15"; transcript_id "ENSMUST00000147042.2"; gene_type "protein_coding"; gene_name "Bcas2"; transcript_type "retained_intron"; transcript_name "Bcas2-205"; level 2; transcript_support_level "2"; mgi_id "MGI:1915433"; havana_gene "OTTMUSG00000027237.1"; havana_transcript "OTTMUST00000067356.1";
chr3	HAVANA	exon	103079264	103079356	0	+	.	gene_id "ENSMUSG00000005687.15"; transcript_id "ENSMUST00000005830.15"; gene_type "protein_coding"; gene_name "Bcas2"; transcript_type "protein_coding"; transcript_name "Bcas2-201"; exon_number 2; exon_id "ENSMUSE00001229023.2"; level 2; protein_id "ENSMUSP00000005830.9"; transcript_support_level "1"; mgi_id "MGI:1915433"; tag "basic"; tag "Ensembl_canonical"; tag "GENCODE_Primary"; tag "appris_principal_1"; tag "CCDS"; ccdsid "CCDS17691.1"; havana_gene "OTTMUSG00000027237.1"; havana_transcript "OTTMUST00000067351.1";
chr3	HAVANA	CDS	103079264	103079356	0	+	0	gene_id "ENSMUSG00000005687.15"; transcript_id "ENSMUST00000005830.15"; gene_type "protein_coding"; gene_name "Bcas2"; transcript_type "protein_coding"; transcript_name "Bcas2-201"; exon_number 2; exon_id "ENSMUSE00001229023.2"; level 2; protein_id "ENSMUSP00000005830.9"; transcript_support_level "1"; mgi_id "MGI:1915433"; tag "basic"; tag "Ensembl_canonical"; tag "GENCODE_Primary"; tag "appris_principal_1"; tag "CCDS"; ccdsid "CCDS17691.1"; havana_gene "OTTMUSG00000027237.1"; havana_transcript "OTTMUST00000067351.1";
chr3	HAVANA	exon	103079264	103079356	0	+	.	gene_id "ENSMUSG00000005687.15"; transcript_id "ENSMUST00000136937.8"; gene_type "protein_coding"; gene_name "Bcas2"; transcript_type "retained_intron"; transcript_name "Bcas2-203"; exon_number 2; exon_id "ENSMUSE00001290202.2"; level 2; transcript_support_level "2"; mgi_id "MGI:1915433"; havana_gene "OTTMUSG00000027237.1"; havana_transcript "OTTMUST00000067353.1";
chr3	HAVANA	exon	103079264	103079356	0	+	.	gene_id "ENSMUSG00000005687.15"; transcript_id "ENSMUST00000139489.8"; gene_type "protein_coding"; gene_name "Bcas2"; transcript_type "retained_intron"; transcript_name "Bcas2-204"; exon_number 2; exon_id "ENSMUSE00001290202.2"; level 2; transcript_support_level "2"; mgi_id "MGI:1915433"; havana_gene "OTTMUSG00000027237.1"; havana_transcript "OTTMUST00000067354.1";
chr3	HAVANA	exon	103079264	103079356	0	+	.	gene_id "ENSMUSG00000005687.15"; transcript_id "ENSMUST00000135017.2"; gene_type "protein_coding"; gene_name "Bcas2"; transcript_type "nonsense_mediated_decay"; transcript_name "Bcas2-202"; exon_number 2; exon_id "ENSMUSE00001229023.2"; level 2; protein_id "ENSMUSP00000122413.2"; transcript_support_level "1"; mgi_id "MGI:1915433"; havana_gene "OTTMUSG00000027237.1"; havana_transcript "OTTMUST00000067352.1";
chr3	HAVANA	CDS	103079264	103079356	0	+	0	gene_id "ENSMUSG00000005687.15"; transcript_id "ENSMUST00000135017.2"; gene_type "protein_coding"; gene_name "Bcas2"; transcript_type "nonsense_mediated_decay"; transcript_name "Bcas2-202"; exon_number 2; exon_id "ENSMUSE00001229023.2"; level 2; protein_id "ENSMUSP00000122413.2"; transcript_support_level "1"; mgi_id "MGI:1915433"; havana_gene "OTTMUSG00000027237.1"; havana_transcript "OTTMUST00000067352.1";
chr3	HAVANA	stop_codon	103079353	103079355	0	+	0	gene_id "ENSMUSG00000005687.15"; transcript_id "ENSMUST00000155520.8"; gene_type "protein_coding"; gene_name "Bcas2"; transcript_type "nonsense_mediated_decay"; transcript_name "Bcas2-206"; exon_number 1; exon_id "ENSMUSE00000776288.2"; level 2; protein_id "ENSMUSP00000116250.2"; transcript_support_level "2"; mgi_id "MGI:1915433"; havana_gene "OTTMUSG00000027237.1"; havana_transcript "OTTMUST00000067355.1";
chr3	HAVANA	UTR	103079353	103079356	0	+	.	gene_id "ENSMUSG00000005687.15"; transcript_id "ENSMUST00000155520.8"; gene_type "protein_coding"; gene_name "Bcas2"; transcript_type "nonsense_mediated_decay"; transcript_name "Bcas2-206"; exon_number 1; exon_id "ENSMUSE00000776288.2"; level 2; protein_id "ENSMUSP00000116250.2"; transcript_support_level "2"; mgi_id "MGI:1915433"; havana_gene "OTTMUSG00000027237.1"; havana_transcript "OTTMUST00000067355.1";
chr3	HAVANA	CDS	103080550	103080597	0	+	0	gene_id "ENSMUSG00000005687.15"; transcript_id "ENSMUST00000135017.2"; gene_type "protein_coding"; gene_name "Bcas2"; transcript_type "nonsense_mediated_decay"; transcript_name "Bcas2-202"; exon_number 3; exon_id "ENSMUSE00000836712.2"; level 2; protein_id "ENSMUSP00000122413.2"; transcript_support_level "1"; mgi_id "MGI:1915433"; havana_gene "OTTMUSG00000027237.1"; havana_transcript "OTTMUST00000067352.1";
chr3	HAVANA	exon	103080550	103080661	0	+	.	gene_id "ENSMUSG00000005687.15"; transcript_id "ENSMUST00000135017.2"; gene_type "protein_coding"; gene_name "Bcas2"; transcript_type "nonsense_mediated_decay"; transcript_name "Bcas2-202"; exon_number 3; exon_id "ENSMUSE00000836712.2"; level 2; protein_id "ENSMUSP00000122413.2"; transcript_support_level "1"; mgi_id "MGI:1915433"; havana_gene "OTTMUSG00000027237.1"; havana_transcript "OTTMUST00000067352.1";
chr3	HAVANA	exon	103080591	103080661	0	+	.	gene_id "ENSMUSG00000005687.15"; transcript_id "ENSMUST00000005830.15"; gene_type "protein_coding"; gene_name "Bcas2"; transcript_type "protein_coding"; transcript_name "Bcas2-201"; exon_number 3; exon_id "ENSMUSE00001213552.2"; level 2; protein_id "ENSMUSP00000005830.9"; transcript_support_level "1"; mgi_id "MGI:1915433"; tag "basic"; tag "Ensembl_canonical"; tag "GENCODE_Primary"; tag "appris_principal_1"; tag "CCDS"; ccdsid "CCDS17691.1"; havana_gene "OTTMUSG00000027237.1"; havana_transcript "OTTMUST00000067351.1";
chr3	HAVANA	CDS	103080591	103080661	0	+	0	gene_id "ENSMUSG00000005687.15"; transcript_id "ENSMUST00000005830.15"; gene_type "protein_coding"; gene_name "Bcas2"; transcript_type "protein_coding"; transcript_name "Bcas2-201"; exon_number 3; exon_id "ENSMUSE00001213552.2"; level 2; protein_id "ENSMUSP00000005830.9"; transcript_support_level "1"; mgi_id "MGI:1915433"; tag "basic"; tag "Ensembl_canonical"; tag "GENCODE_Primary"; tag "appris_principal_1"; tag "CCDS"; ccdsid "CCDS17691.1"; havana_gene "OTTMUSG00000027237.1"; havana_transcript "OTTMUST00000067351.1";
chr3	HAVANA	exon	103080591	103080661	0	+	.	gene_id "ENSMUSG00000005687.15"; transcript_id "ENSMUST00000136937.8"; gene_type "protein_coding"; gene_name "Bcas2"; transcript_type "retained_intron"; transcript_name "Bcas2-203"; exon_number 3; exon_id "ENSMUSE00001242444.2"; level 2; transcript_support_level "2"; mgi_id "MGI:1915433"; havana_gene "OTTMUSG00000027237.1"; havana_transcript "OTTMUST00000067353.1";
chr3	HAVANA	exon	103080591	103080661	0	+	.	gene_id "ENSMUSG00000005687.15"; transcript_id "ENSMUST00000139489.8"; gene_type "protein_coding"; gene_name "Bcas2"; transcript_type "retained_intron"; transcript_name "Bcas2-204"; exon_number 3; exon_id "ENSMUSE00001242444.2"; level 2; transcript_support_level "2"; mgi_id "MGI:1915433"; havana_gene "OTTMUSG00000027237.1"; havana_transcript "OTTMUST00000067354.1";
chr3	HAVANA	exon	103080591	103080661	0	+	.	gene_id "ENSMUSG00000005687.15"; transcript_id "ENSMUST00000155520.8"; gene_type "protein_coding"; gene_name "Bcas2"; transcript_type "nonsense_mediated_decay"; transcript_name "Bcas2-206"; exon_number 2; exon_id "ENSMUSE00001242444.2"; level 2; protein_id "ENSMUSP00000116250.2"; transcript_support_level "2"; mgi_id "MGI:1915433"; havana_gene "OTTMUSG00000027237.1"; havana_transcript "OTTMUST00000067355.1";
chr3	HAVANA	UTR	103080591	103080661	0	+	.	gene_id "ENSMUSG00000005687.15"; transcript_id "ENSMUST00000155520.8"; gene_type "protein_coding"; gene_name "Bcas2"; transcript_type "nonsense_mediated_decay"; transcript_name "Bcas2-206"; exon_number 2; exon_id "ENSMUSE00001242444.2"; level 2; protein_id "ENSMUSP00000116250.2"; transcript_support_level "2"; mgi_id "MGI:1915433"; havana_gene "OTTMUSG00000027237.1"; havana_transcript "OTTMUST00000067355.1";
chr3	HAVANA	exon	103080591	103080661	0	+	.	gene_id "ENSMUSG00000005687.15"; transcript_id "ENSMUST00000147042.2"; gene_type "protein_coding"; gene_name "Bcas2"; transcript_type "retained_intron"; transcript_name "Bcas2-205"; exon_number 2; exon_id "ENSMUSE00001242444.2"; level 2; transcript_support_level "2"; mgi_id "MGI:1915433"; havana_gene "OTTMUSG00000027237.1"; havana_transcript "OTTMUST00000067356.1";
chr3	HAVANA	stop_codon	103080598	103080600	0	+	0	gene_id "ENSMUSG00000005687.15"; transcript_id "ENSMUST00000135017.2"; gene_type "protein_coding"; gene_name "Bcas2"; transcript_type "nonsense_mediated_decay"; transcript_name "Bcas2-202"; exon_number 3; exon_id "ENSMUSE00000836712.2"; level 2; protein_id "ENSMUSP00000122413.2"; transcript_support_level "1"; mgi_id "MGI:1915433"; havana_gene "OTTMUSG00000027237.1"; havana_transcript "OTTMUST00000067352.1";
chr3	HAVANA	UTR	103080598	103080661	0	+	.	gene_id "ENSMUSG00000005687.15"; transcript_id "ENSMUST00000135017.2"; gene_type "protein_coding"; gene_name "Bcas2"; transcript_type "nonsense_mediated_decay"; transcript_name "Bcas2-202"; exon_number 3; exon_id "ENSMUSE00000836712.2"; level 2; protein_id "ENSMUSP00000122413.2"; transcript_support_level "1"; mgi_id "MGI:1915433"; havana_gene "OTTMUSG00000027237.1"; havana_transcript "OTTMUST00000067352.1";
chr3	HAVANA	exon	103081656	103081817	0	+	.	gene_id "ENSMUSG00000005687.15"; transcript_id "ENSMUST00000005830.15"; gene_type "protein_coding"; gene_name "Bcas2"; transcript_type "protein_coding"; transcript_name "Bcas2-201"; exon_number 4; exon_id "ENSMUSE00001211268.2"; level 2; protein_id "ENSMUSP00000005830.9"; transcript_support_level "1"; mgi_id "MGI:1915433"; tag "basic"; tag "Ensembl_canonical"; tag "GENCODE_Primary"; tag "appris_principal_1"; tag "CCDS"; ccdsid "CCDS17691.1"; havana_gene "OTTMUSG00000027237.1"; havana_transcript "OTTMUST00000067351.1";
chr3	HAVANA	CDS	103081656	103081817	0	+	1	gene_id "ENSMUSG00000005687.15"; transcript_id "ENSMUST00000005830.15"; gene_type "protein_coding"; gene_name "Bcas2"; transcript_type "protein_coding"; transcript_name "Bcas2-201"; exon_number 4; exon_id "ENSMUSE00001211268.2"; level 2; protein_id "ENSMUSP00000005830.9"; transcript_support_level "1"; mgi_id "MGI:1915433"; tag "basic"; tag "Ensembl_canonical"; tag "GENCODE_Primary"; tag "appris_principal_1"; tag "CCDS"; ccdsid "CCDS17691.1"; havana_gene "OTTMUSG00000027237.1"; havana_transcript "OTTMUST00000067351.1";
chr3	HAVANA	exon	103081656	103081817	0	+	.	gene_id "ENSMUSG00000005687.15"; transcript_id "ENSMUST00000139489.8"; gene_type "protein_coding"; gene_name "Bcas2"; transcript_type "retained_intron"; transcript_name "Bcas2-204"; exon_number 4; exon_id "ENSMUSE00001244842.2"; level 2; transcript_support_level "2"; mgi_id "MGI:1915433"; havana_gene "OTTMUSG00000027237.1"; havana_transcript "OTTMUST00000067354.1";
chr3	HAVANA	exon	103081656	103081817	0	+	.	gene_id "ENSMUSG00000005687.15"; transcript_id "ENSMUST00000155520.8"; gene_type "protein_coding"; gene_name "Bcas2"; transcript_type "nonsense_mediated_decay"; transcript_name "Bcas2-206"; exon_number 3; exon_id "ENSMUSE00001244842.2"; level 2; protein_id "ENSMUSP00000116250.2"; transcript_support_level "2"; mgi_id "MGI:1915433"; havana_gene "OTTMUSG00000027237.1"; havana_transcript "OTTMUST00000067355.1";
chr3	HAVANA	UTR	103081656	103081817	0	+	.	gene_id "ENSMUSG00000005687.15"; transcript_id "ENSMUST00000155520.8"; gene_type "protein_coding"; gene_name "Bcas2"; transcript_type "nonsense_mediated_decay"; transcript_name "Bcas2-206"; exon_number 3; exon_id "ENSMUSE00001244842.2"; level 2; protein_id "ENSMUSP00000116250.2"; transcript_support_level "2"; mgi_id "MGI:1915433"; havana_gene "OTTMUSG00000027237.1"; havana_transcript "OTTMUST00000067355.1";
chr3	HAVANA	exon	103081656	103081817	0	+	.	gene_id "ENSMUSG00000005687.15"; transcript_id "ENSMUST00000135017.2"; gene_type "protein_coding"; gene_name "Bcas2"; transcript_type "nonsense_mediated_decay"; transcript_name "Bcas2-202"; exon_number 4; exon_id "ENSMUSE00001244842.2"; level 2; protein_id "ENSMUSP00000122413.2"; transcript_support_level "1"; mgi_id "MGI:1915433"; havana_gene "OTTMUSG00000027237.1"; havana_transcript "OTTMUST00000067352.1";
chr3	HAVANA	UTR	103081656	103081817	0	+	.	gene_id "ENSMUSG00000005687.15"; transcript_id "ENSMUST00000135017.2"; gene_type "protein_coding"; gene_name "Bcas2"; transcript_type "nonsense_mediated_decay"; transcript_name "Bcas2-202"; exon_number 4; exon_id "ENSMUSE00001244842.2"; level 2; protein_id "ENSMUSP00000122413.2"; transcript_support_level "1"; mgi_id "MGI:1915433"; havana_gene "OTTMUSG00000027237.1"; havana_transcript "OTTMUST00000067352.1";
chr3	HAVANA	exon	103081656	103081863	0	+	.	gene_id "ENSMUSG00000005687.15"; transcript_id "ENSMUST00000147042.2"; gene_type "protein_coding"; gene_name "Bcas2"; transcript_type "retained_intron"; transcript_name "Bcas2-205"; exon_number 3; exon_id "ENSMUSE00000747690.2"; level 2; transcript_support_level "2"; mgi_id "MGI:1915433"; havana_gene "OTTMUSG00000027237.1"; havana_transcript "OTTMUST00000067356.1";
chr3	HAVANA	exon	103081656	103084735	0	+	.	gene_id "ENSMUSG00000005687.15"; transcript_id "ENSMUST00000136937.8"; gene_type "protein_coding"; gene_name "Bcas2"; transcript_type "retained_intron"; transcript_name "Bcas2-203"; exon_number 4; exon_id "ENSMUSE00000784872.2"; level 2; transcript_support_level "2"; mgi_id "MGI:1915433"; havana_gene "OTTMUSG00000027237.1"; havana_transcript "OTTMUST00000067353.1";
chr3	HAVANA	exon	103082935	103082985	0	+	.	gene_id "ENSMUSG00000005687.15"; transcript_id "ENSMUST00000005830.15"; gene_type "protein_coding"; gene_name "Bcas2"; transcript_type "protein_coding"; transcript_name "Bcas2-201"; exon_number 5; exon_id "ENSMUSE00001281043.2"; level 2; protein_id "ENSMUSP00000005830.9"; transcript_support_level "1"; mgi_id "MGI:1915433"; tag "basic"; tag "Ensembl_canonical"; tag "GENCODE_Primary"; tag "appris_principal_1"; tag "CCDS"; ccdsid "CCDS17691.1"; havana_gene "OTTMUSG00000027237.1"; havana_transcript "OTTMUST00000067351.1";
chr3	HAVANA	CDS	103082935	103082985	0	+	1	gene_id "ENSMUSG00000005687.15"; transcript_id "ENSMUST00000005830.15"; gene_type "protein_coding"; gene_name "Bcas2"; transcript_type "protein_coding"; transcript_name "Bcas2-201"; exon_number 5; exon_id "ENSMUSE00001281043.2"; level 2; protein_id "ENSMUSP00000005830.9"; transcript_support_level "1"; mgi_id "MGI:1915433"; tag "basic"; tag "Ensembl_canonical"; tag "GENCODE_Primary"; tag "appris_principal_1"; tag "CCDS"; ccdsid "CCDS17691.1"; havana_gene "OTTMUSG00000027237.1"; havana_transcript "OTTMUST00000067351.1";
chr3	HAVANA	exon	103082935	103082985	0	+	.	gene_id "ENSMUSG00000005687.15"; transcript_id "ENSMUST00000155520.8"; gene_type "protein_coding"; gene_name "Bcas2"; transcript_type "nonsense_mediated_decay"; transcript_name "Bcas2-206"; exon_number 4; exon_id "ENSMUSE00001224120.2"; level 2; protein_id "ENSMUSP00000116250.2"; transcript_support_level "2"; mgi_id "MGI:1915433"; havana_gene "OTTMUSG00000027237.1"; havana_transcript "OTTMUST00000067355.1";
chr3	HAVANA	UTR	103082935	103082985	0	+	.	gene_id "ENSMUSG00000005687.15"; transcript_id "ENSMUST00000155520.8"; gene_type "protein_coding"; gene_name "Bcas2"; transcript_type "nonsense_mediated_decay"; transcript_name "Bcas2-206"; exon_number 4; exon_id "ENSMUSE00001224120.2"; level 2; protein_id "ENSMUSP00000116250.2"; transcript_support_level "2"; mgi_id "MGI:1915433"; havana_gene "OTTMUSG00000027237.1"; havana_transcript "OTTMUST00000067355.1";
chr3	HAVANA	exon	103082935	103082985	0	+	.	gene_id "ENSMUSG00000005687.15"; transcript_id "ENSMUST00000135017.2"; gene_type "protein_coding"; gene_name "Bcas2"; transcript_type "nonsense_mediated_decay"; transcript_name "Bcas2-202"; exon_number 5; exon_id "ENSMUSE00001224120.2"; level 2; protein_id "ENSMUSP00000122413.2"; transcript_support_level "1"; mgi_id "MGI:1915433"; havana_gene "OTTMUSG00000027237.1"; havana_transcript "OTTMUST00000067352.1";
chr3	HAVANA	UTR	103082935	103082985	0	+	.	gene_id "ENSMUSG00000005687.15"; transcript_id "ENSMUST00000135017.2"; gene_type "protein_coding"; gene_name "Bcas2"; transcript_type "nonsense_mediated_decay"; transcript_name "Bcas2-202"; exon_number 5; exon_id "ENSMUSE00001224120.2"; level 2; protein_id "ENSMUSP00000122413.2"; transcript_support_level "1"; mgi_id "MGI:1915433"; havana_gene "OTTMUSG00000027237.1"; havana_transcript "OTTMUST00000067352.1";
chr3	HAVANA	exon	103082935	103084735	0	+	.	gene_id "ENSMUSG00000005687.15"; transcript_id "ENSMUST00000139489.8"; gene_type "protein_coding"; gene_name "Bcas2"; transcript_type "retained_intron"; transcript_name "Bcas2-204"; exon_number 5; exon_id "ENSMUSE00000816287.2"; level 2; transcript_support_level "2"; mgi_id "MGI:1915433"; havana_gene "OTTMUSG00000027237.1"; havana_transcript "OTTMUST00000067354.1";
chr3	HAVANA	exon	103084655	103084735	0	+	.	gene_id "ENSMUSG00000005687.15"; transcript_id "ENSMUST00000005830.15"; gene_type "protein_coding"; gene_name "Bcas2"; transcript_type "protein_coding"; transcript_name "Bcas2-201"; exon_number 6; exon_id "ENSMUSE00001222122.2"; level 2; protein_id "ENSMUSP00000005830.9"; transcript_support_level "1"; mgi_id "MGI:1915433"; tag "basic"; tag "Ensembl_canonical"; tag "GENCODE_Primary"; tag "appris_principal_1"; tag "CCDS"; ccdsid "CCDS17691.1"; havana_gene "OTTMUSG00000027237.1"; havana_transcript "OTTMUST00000067351.1";
chr3	HAVANA	CDS	103084655	103084735	0	+	1	gene_id "ENSMUSG00000005687.15"; transcript_id "ENSMUST00000005830.15"; gene_type "protein_coding"; gene_name "Bcas2"; transcript_type "protein_coding"; transcript_name "Bcas2-201"; exon_number 6; exon_id "ENSMUSE00001222122.2"; level 2; protein_id "ENSMUSP00000005830.9"; transcript_support_level "1"; mgi_id "MGI:1915433"; tag "basic"; tag "Ensembl_canonical"; tag "GENCODE_Primary"; tag "appris_principal_1"; tag "CCDS"; ccdsid "CCDS17691.1"; havana_gene "OTTMUSG00000027237.1"; havana_transcript "OTTMUST00000067351.1";
chr3	HAVANA	exon	103084655	103084735	0	+	.	gene_id "ENSMUSG00000005687.15"; transcript_id "ENSMUST00000155520.8"; gene_type "protein_coding"; gene_name "Bcas2"; transcript_type "nonsense_mediated_decay"; transcript_name "Bcas2-206"; exon_number 5; exon_id "ENSMUSE00001223165.2"; level 2; protein_id "ENSMUSP00000116250.2"; transcript_support_level "2"; mgi_id "MGI:1915433"; havana_gene "OTTMUSG00000027237.1"; havana_transcript "OTTMUST00000067355.1";
chr3	HAVANA	UTR	103084655	103084735	0	+	.	gene_id "ENSMUSG00000005687.15"; transcript_id "ENSMUST00000155520.8"; gene_type "protein_coding"; gene_name "Bcas2"; transcript_type "nonsense_mediated_decay"; transcript_name "Bcas2-206"; exon_number 5; exon_id "ENSMUSE00001223165.2"; level 2; protein_id "ENSMUSP00000116250.2"; transcript_support_level "2"; mgi_id "MGI:1915433"; havana_gene "OTTMUSG00000027237.1"; havana_transcript "OTTMUST00000067355.1";
chr3	HAVANA	exon	103084655	103084735	0	+	.	gene_id "ENSMUSG00000005687.15"; transcript_id "ENSMUST00000135017.2"; gene_type "protein_coding"; gene_name "Bcas2"; transcript_type "nonsense_mediated_decay"; transcript_name "Bcas2-202"; exon_number 6; exon_id "ENSMUSE00001223165.2"; level 2; protein_id "ENSMUSP00000122413.2"; transcript_support_level "1"; mgi_id "MGI:1915433"; havana_gene "OTTMUSG00000027237.1"; havana_transcript "OTTMUST00000067352.1";
chr3	HAVANA	UTR	103084655	103084735	0	+	.	gene_id "ENSMUSG00000005687.15"; transcript_id "ENSMUST00000135017.2"; gene_type "protein_coding"; gene_name "Bcas2"; transcript_type "nonsense_mediated_decay"; transcript_name "Bcas2-202"; exon_number 6; exon_id "ENSMUSE00001223165.2"; level 2; protein_id "ENSMUSP00000122413.2"; transcript_support_level "1"; mgi_id "MGI:1915433"; havana_gene "OTTMUSG00000027237.1"; havana_transcript "OTTMUST00000067352.1";
chr3	HAVANA	exon	103085671	103085763	0	+	.	gene_id "ENSMUSG00000005687.15"; transcript_id "ENSMUST00000155520.8"; gene_type "protein_coding"; gene_name "Bcas2"; transcript_type "nonsense_mediated_decay"; transcript_name "Bcas2-206"; exon_number 6; exon_id "ENSMUSE00000737401.2"; level 2; protein_id "ENSMUSP00000116250.2"; transcript_support_level "2"; mgi_id "MGI:1915433"; havana_gene "OTTMUSG00000027237.1"; havana_transcript "OTTMUST00000067355.1";
chr3	HAVANA	UTR	103085671	103085763	0	+	.	gene_id "ENSMUSG00000005687.15"; transcript_id "ENSMUST00000155520.8"; gene_type "protein_coding"; gene_name "Bcas2"; transcript_type "nonsense_mediated_decay"; transcript_name "Bcas2-206"; exon_number 6; exon_id "ENSMUSE00000737401.2"; level 2; protein_id "ENSMUSP00000116250.2"; transcript_support_level "2"; mgi_id "MGI:1915433"; havana_gene "OTTMUSG00000027237.1"; havana_transcript "OTTMUST00000067355.1";
chr3	HAVANA	CDS	103085671	103085794	0	+	1	gene_id "ENSMUSG00000005687.15"; transcript_id "ENSMUST00000005830.15"; gene_type "protein_coding"; gene_name "Bcas2"; transcript_type "protein_coding"; transcript_name "Bcas2-201"; exon_number 7; exon_id "ENSMUSE00000833256.2"; level 2; protein_id "ENSMUSP00000005830.9"; transcript_support_level "1"; mgi_id "MGI:1915433"; tag "basic"; tag "Ensembl_canonical"; tag "GENCODE_Primary"; tag "appris_principal_1"; tag "CCDS"; ccdsid "CCDS17691.1"; havana_gene "OTTMUSG00000027237.1"; havana_transcript "OTTMUST00000067351.1";
chr3	HAVANA	exon	103085671	103086141	0	+	.	gene_id "ENSMUSG00000005687.15"; transcript_id "ENSMUST00000136937.8"; gene_type "protein_coding"; gene_name "Bcas2"; transcript_type "retained_intron"; transcript_name "Bcas2-203"; exon_number 5; exon_id "ENSMUSE00000791813.2"; level 2; transcript_support_level "2"; mgi_id "MGI:1915433"; havana_gene "OTTMUSG00000027237.1"; havana_transcript "OTTMUST00000067353.1";
chr3	HAVANA	exon	103085671	103086143	0	+	.	gene_id "ENSMUSG00000005687.15"; transcript_id "ENSMUST00000139489.8"; gene_type "protein_coding"; gene_name "Bcas2"; transcript_type "retained_intron"; transcript_name "Bcas2-204"; exon_number 6; exon_id "ENSMUSE00000518364.6"; level 2; transcript_support_level "2"; mgi_id "MGI:1915433"; havana_gene "OTTMUSG00000027237.1"; havana_transcript "OTTMUST00000067354.1";
chr3	HAVANA	exon	103085671	103086468	0	+	.	gene_id "ENSMUSG00000005687.15"; transcript_id "ENSMUST00000005830.15"; gene_type "protein_coding"; gene_name "Bcas2"; transcript_type "protein_coding"; transcript_name "Bcas2-201"; exon_number 7; exon_id "ENSMUSE00000833256.2"; level 2; protein_id "ENSMUSP00000005830.9"; transcript_support_level "1"; mgi_id "MGI:1915433"; tag "basic"; tag "Ensembl_canonical"; tag "GENCODE_Primary"; tag "appris_principal_1"; tag "CCDS"; ccdsid "CCDS17691.1"; havana_gene "OTTMUSG00000027237.1"; havana_transcript "OTTMUST00000067351.1";
chr3	HAVANA	exon	103085671	103086482	0	+	.	gene_id "ENSMUSG00000005687.15"; transcript_id "ENSMUST00000135017.2"; gene_type "protein_coding"; gene_name "Bcas2"; transcript_type "nonsense_mediated_decay"; transcript_name "Bcas2-202"; exon_number 7; exon_id "ENSMUSE00000772279.2"; level 2; protein_id "ENSMUSP00000122413.2"; transcript_support_level "1"; mgi_id "MGI:1915433"; havana_gene "OTTMUSG00000027237.1"; havana_transcript "OTTMUST00000067352.1";
chr3	HAVANA	UTR	103085671	103086482	0	+	.	gene_id "ENSMUSG00000005687.15"; transcript_id "ENSMUST00000135017.2"; gene_type "protein_coding"; gene_name "Bcas2"; transcript_type "nonsense_mediated_decay"; transcript_name "Bcas2-202"; exon_number 7; exon_id "ENSMUSE00000772279.2"; level 2; protein_id "ENSMUSP00000122413.2"; transcript_support_level "1"; mgi_id "MGI:1915433"; havana_gene "OTTMUSG00000027237.1"; havana_transcript "OTTMUST00000067352.1";
chr3	HAVANA	stop_codon	103085795	103085797	0	+	0	gene_id "ENSMUSG00000005687.15"; transcript_id "ENSMUST00000005830.15"; gene_type "protein_coding"; gene_name "Bcas2"; transcript_type "protein_coding"; transcript_name "Bcas2-201"; exon_number 7; exon_id "ENSMUSE00000833256.2"; level 2; protein_id "ENSMUSP00000005830.9"; transcript_support_level "1"; mgi_id "MGI:1915433"; tag "basic"; tag "Ensembl_canonical"; tag "GENCODE_Primary"; tag "appris_principal_1"; tag "CCDS"; ccdsid "CCDS17691.1"; havana_gene "OTTMUSG00000027237.1"; havana_transcript "OTTMUST00000067351.1";
chr3	HAVANA	UTR	103085795	103086468	0	+	.	gene_id "ENSMUSG00000005687.15"; transcript_id "ENSMUST00000005830.15"; gene_type "protein_coding"; gene_name "Bcas2"; transcript_type "protein_coding"; transcript_name "Bcas2-201"; exon_number 7; exon_id "ENSMUSE00000833256.2"; level 2; protein_id "ENSMUSP00000005830.9"; transcript_support_level "1"; mgi_id "MGI:1915433"; tag "basic"; tag "Ensembl_canonical"; tag "GENCODE_Primary"; tag "appris_principal_1"; tag "CCDS"; ccdsid "CCDS17691.1"; havana_gene "OTTMUSG00000027237.1"; havana_transcript "OTTMUST00000067351.1";
chr3	sragcm37_es	exon	103117868	103117971	0.967837534975931	+	.	gene_id "ENSMUSG00000143013.1"; transcript_id "ENSMUSG00000143013.1_tx_1"; exon_id "chr3_103117868_103117971_+"; exonnum "1"; txlen "841";
chr3	sragcm37_es	exon	103117868	103117971	0.407237618236666	+	.	gene_id "ENSMUSG00000143013.1"; transcript_id "ENSMUSG00000143013.1_tx_2"; exon_id "chr3_103117868_103117971_+"; exonnum "1"; txlen "909";
chr3	sragcm37_es	exon	103117868	103117971	0.0838538594542824	+	.	gene_id "ENSMUSG00000143013.1"; transcript_id "ENSMUSG00000143013.1_tx_5"; exon_id "chr3_103117868_103117971_+"; exonnum "1"; txlen "516";
chr3	sragcm37_mid	exon	103118502	103118569	0.407237618236666	+	.	gene_id "ENSMUSG00000143013.1"; transcript_id "ENSMUSG00000143013.1_tx_2"; exon_id "chr3_103118502_103118569_+"; exonnum "2"; txlen "909";
chr3	sragcm37_es	exon	103121950	103122012	0.223342709667001	+	.	gene_id "ENSMUSG00000143013.1"; transcript_id "ENSMUSG00000143013.1_tx_4"; exon_id "chr3_103121950_103122012_+"; exonnum "1"; txlen "800";
chr3	sragcm37_mid	exon	103122247	103122592	0.967837534975931	+	.	gene_id "ENSMUSG00000143013.1"; transcript_id "ENSMUSG00000143013.1_tx_1"; exon_id "chr3_103122247_103122592_+"; exonnum "2"; txlen "841";
chr3	sragcm37_mid	exon	103122247	103122592	0.407237618236666	+	.	gene_id "ENSMUSG00000143013.1"; transcript_id "ENSMUSG00000143013.1_tx_2"; exon_id "chr3_103122247_103122592_+"; exonnum "3"; txlen "909";
chr3	sragcm37_mid	exon	103122247	103122592	0.223342709667001	+	.	gene_id "ENSMUSG00000143013.1"; transcript_id "ENSMUSG00000143013.1_tx_4"; exon_id "chr3_103122247_103122592_+"; exonnum "2"; txlen "800";
chr3	sragcm37_mid	exon	103122247	103122592	0.0838538594542824	+	.	gene_id "ENSMUSG00000143013.1"; transcript_id "ENSMUSG00000143013.1_tx_5"; exon_id "chr3_103122247_103122592_+"; exonnum "2"; txlen "516";
chr3	HAVANA	exon	103122249	103122592	0	+	.	gene_id "ENSMUSG00000143013.1"; transcript_id "ENSMUST00000374385.1"; gene_type "lncRNA"; gene_name "ENSMUSG00000143013"; transcript_type "lncRNA"; transcript_name "ENSMUST00000374385"; exon_number 1; exon_id "ENSMUSE00001736493.1"; level 2; tag "basic"; tag "Ensembl_canonical"; tag "GENCODE_Primary"; tag "TAGENE";
chr3	HAVANA	gene	103122249	103123081	0	+	.	gene_id "ENSMUSG00000143013.1"; gene_type "lncRNA"; gene_name "ENSMUSG00000143013"; level 2;
chr3	HAVANA	transcript	103122249	103123081	0	+	.	gene_id "ENSMUSG00000143013.1"; transcript_id "ENSMUST00000374385.1"; gene_type "lncRNA"; gene_name "ENSMUSG00000143013"; transcript_type "lncRNA"; transcript_name "ENSMUST00000374385"; level 2; tag "basic"; tag "Ensembl_canonical"; tag "GENCODE_Primary"; tag "TAGENE";
chr3	HAVANA	exon	103122691	103123081	0	+	.	gene_id "ENSMUSG00000143013.1"; transcript_id "ENSMUST00000374385.1"; gene_type "lncRNA"; gene_name "ENSMUSG00000143013"; transcript_type "lncRNA"; transcript_name "ENSMUST00000374385"; exon_number 2; exon_id "ENSMUSE00001736492.1"; level 2; tag "basic"; tag "Ensembl_canonical"; tag "GENCODE_Primary"; tag "TAGENE";
chr3	ENSEMBL_gcm37	exon	103122691	103123081	0.967837534975931	+	.	gene_id "ENSMUSG00000143013.1"; transcript_id "ENSMUSG00000143013.1_tx_1"; exon_id "chr3_103122691_103123081_+"; exonnum "3"; txlen "841";
chr3	ENSEMBL_gcm37	exon	103122691	103123081	0.407237618236666	+	.	gene_id "ENSMUSG00000143013.1"; transcript_id "ENSMUSG00000143013.1_tx_2"; exon_id "chr3_103122691_103123081_+"; exonnum "4"; txlen "909";
chr3	ENSEMBL_gcm37	exon	103122691	103123081	0.223342709667001	+	.	gene_id "ENSMUSG00000143013.1"; transcript_id "ENSMUSG00000143013.1_tx_4"; exon_id "chr3_103122691_103123081_+"; exonnum "3"; txlen "800";
chr3	sragcm37_ss	exon	103124196	103124261	0.0838538594542824	+	.	gene_id "ENSMUSG00000143013.1"; transcript_id "ENSMUSG00000143013.1_tx_5"; exon_id "chr3_103124196_103124261_+"; exonnum "3"; txlen "516";
chr3	sragcm37_es	exon	103127801	103127974	0.6121258155811	+	.	gene_id "ENSMUSG00000131567.1"; transcript_id "ENSMUSG00000131567.1_tx_2"; exon_id "chr3_103127801_103127974_+"; exonnum "1"; txlen "696";
chr3	sragcm37_es	exon	103127801	103127974	0.303845022023407	+	.	gene_id "ENSMUSG00000131567.1"; transcript_id "ENSMUSG00000131567.1_tx_3"; exon_id "chr3_103127801_103127974_+"; exonnum "1"; txlen "764";
chr3	sragcm37_mid	exon	103129393	103129460	0.303845022023407	+	.	gene_id "ENSMUSG00000131567.1"; transcript_id "ENSMUSG00000131567.1_tx_3"; exon_id "chr3_103129393_103129460_+"; exonnum "2"; txlen "764";
chr3	sragcm37_ss	exon	103131654	103132175	0.6121258155811	+	.	gene_id "ENSMUSG00000131567.1"; transcript_id "ENSMUSG00000131567.1_tx_2"; exon_id "chr3_103131654_103132175_+"; exonnum "2"; txlen "696";
chr3	sragcm37_ss	exon	103131654	103132175	0.303845022023407	+	.	gene_id "ENSMUSG00000131567.1"; transcript_id "ENSMUSG00000131567.1_tx_3"; exon_id "chr3_103131654_103132175_+"; exonnum "3"; txlen "764";
chr3	sragcm37_es	exon	103170512	103170663	0.0279845714808295	+	.	gene_id "ENSMUSG00000131567.1"; transcript_id "ENSMUSG00000131567.1_tx_5"; exon_id "chr3_103170512_103170663_+"; exonnum "1"; txlen "527";
chr3	HAVANA	exon	103171649	103171844	0	+	.	gene_id "ENSMUSG00000131567.1"; transcript_id "ENSMUST00000306603.1"; gene_type "lncRNA"; gene_name "ENSMUSG00000131567"; transcript_type "lncRNA"; transcript_name "ENSMUST00000306603"; exon_number 1; exon_id "ENSMUSE00001605859.1"; level 2; tag "basic"; tag "Ensembl_canonical"; tag "GENCODE_Primary"; tag "TAGENE";
chr3	HAVANA	gene	103171649	103173719	0	+	.	gene_id "ENSMUSG00000131567.1"; gene_type "lncRNA"; gene_name "ENSMUSG00000131567"; level 2;
chr3	HAVANA	transcript	103171649	103173719	0	+	.	gene_id "ENSMUSG00000131567.1"; transcript_id "ENSMUST00000306603.1"; gene_type "lncRNA"; gene_name "ENSMUSG00000131567"; transcript_type "lncRNA"; transcript_name "ENSMUST00000306603"; level 2; tag "basic"; tag "Ensembl_canonical"; tag "GENCODE_Primary"; tag "TAGENE";
chr3	sragcm37_mid	exon	103172951	103173061	0.0279845714808295	+	.	gene_id "ENSMUSG00000131567.1"; transcript_id "ENSMUSG00000131567.1_tx_5"; exon_id "chr3_103172951_103173061_+"; exonnum "2"; txlen "527";
chr3	HAVANA	exon	103173456	103173719	0	+	.	gene_id "ENSMUSG00000131567.1"; transcript_id "ENSMUST00000306603.1"; gene_type "lncRNA"; gene_name "ENSMUSG00000131567"; transcript_type "lncRNA"; transcript_name "ENSMUST00000306603"; exon_number 2; exon_id "ENSMUSE00001605860.1"; level 2; tag "basic"; tag "Ensembl_canonical"; tag "GENCODE_Primary"; tag "TAGENE";
chr3	ENSEMBL_gcm37	exon	103173456	103173719	0.0279845714808295	+	.	gene_id "ENSMUSG00000131567.1"; transcript_id "ENSMUSG00000131567.1_tx_5"; exon_id "chr3_103173456_103173719_+"; exonnum "3"; txlen "527";
chr3	HAVANA	UTR	103186609	103187194	0	+	.	gene_id "ENSMUSG00000033014.13"; transcript_id "ENSMUST00000029444.13"; gene_type "protein_coding"; gene_name "Trim33"; transcript_type "protein_coding"; transcript_name "Trim33-201"; exon_number 1; exon_id "ENSMUSE00000484402.2"; level 2; protein_id "ENSMUSP00000029444.7"; transcript_support_level "1"; mgi_id "MGI:2137357"; tag "basic"; tag "Ensembl_canonical"; tag "GENCODE_Primary"; tag "appris_principal_2"; tag "CCDS"; ccdsid "CCDS38573.1"; havana_gene "OTTMUSG00000053581.1"; havana_transcript "OTTMUST00000133563.1";
chr3	HAVANA	exon	103186609	103187762	0	+	.	gene_id "ENSMUSG00000033014.13"; transcript_id "ENSMUST00000029444.13"; gene_type "protein_coding"; gene_name "Trim33"; transcript_type "protein_coding"; transcript_name "Trim33-201"; exon_number 1; exon_id "ENSMUSE00000484402.2"; level 2; protein_id "ENSMUSP00000029444.7"; transcript_support_level "1"; mgi_id "MGI:2137357"; tag "basic"; tag "Ensembl_canonical"; tag "GENCODE_Primary"; tag "appris_principal_2"; tag "CCDS"; ccdsid "CCDS38573.1"; havana_gene "OTTMUSG00000053581.1"; havana_transcript "OTTMUST00000133563.1";
chr3	HAVANA	gene	103186609	103266091	0	+	.	gene_id "ENSMUSG00000033014.13"; gene_type "protein_coding"; gene_name "Trim33"; level 2; mgi_id "MGI:2137357"; havana_gene "OTTMUSG00000053581.1";
chr3	HAVANA	transcript	103186609	103266091	0	+	.	gene_id "ENSMUSG00000033014.13"; transcript_id "ENSMUST00000029444.13"; gene_type "protein_coding"; gene_name "Trim33"; transcript_type "protein_coding"; transcript_name "Trim33-201"; level 2; protein_id "ENSMUSP00000029444.7"; transcript_support_level "1"; mgi_id "MGI:2137357"; tag "basic"; tag "Ensembl_canonical"; tag "GENCODE_Primary"; tag "appris_principal_2"; tag "CCDS"; ccdsid "CCDS38573.1"; havana_gene "OTTMUSG00000053581.1"; havana_transcript "OTTMUST00000133563.1";
chr3	HAVANA	start_codon	103187195	103187197	0	+	0	gene_id "ENSMUSG00000033014.13"; transcript_id "ENSMUST00000029444.13"; gene_type "protein_coding"; gene_name "Trim33"; transcript_type "protein_coding"; transcript_name "Trim33-201"; exon_number 1; exon_id "ENSMUSE00000484402.2"; level 2; protein_id "ENSMUSP00000029444.7"; transcript_support_level "1"; mgi_id "MGI:2137357"; tag "basic"; tag "Ensembl_canonical"; tag "GENCODE_Primary"; tag "appris_principal_2"; tag "CCDS"; ccdsid "CCDS38573.1"; havana_gene "OTTMUSG00000053581.1"; havana_transcript "OTTMUST00000133563.1";
chr3	HAVANA	start_codon	103187195	103187197	0	+	0	gene_id "ENSMUSG00000033014.13"; transcript_id "ENSMUST00000106860.6"; gene_type "protein_coding"; gene_name "Trim33"; transcript_type "protein_coding"; transcript_name "Trim33-202"; exon_number 1; exon_id "ENSMUSE00001353144.2"; level 2; protein_id "ENSMUSP00000102473.2"; transcript_support_level "1"; mgi_id "MGI:2137357"; tag "basic"; tag "appris_alternative_2"; tag "CCDS"; ccdsid "CCDS38574.1"; havana_gene "OTTMUSG00000053581.1"; havana_transcript "OTTMUST00000133564.1";
chr3	HAVANA	CDS	103187195	103187762	0	+	0	gene_id "ENSMUSG00000033014.13"; transcript_id "ENSMUST00000029444.13"; gene_type "protein_coding"; gene_name "Trim33"; transcript_type "protein_coding"; transcript_name "Trim33-201"; exon_number 1; exon_id "ENSMUSE00000484402.2"; level 2; protein_id "ENSMUSP00000029444.7"; transcript_support_level "1"; mgi_id "MGI:2137357"; tag "basic"; tag "Ensembl_canonical"; tag "GENCODE_Primary"; tag "appris_principal_2"; tag "CCDS"; ccdsid "CCDS38573.1"; havana_gene "OTTMUSG00000053581.1"; havana_transcript "OTTMUST00000133563.1";
chr3	HAVANA	exon	103187195	103187762	0	+	.	gene_id "ENSMUSG00000033014.13"; transcript_id "ENSMUST00000106860.6"; gene_type "protein_coding"; gene_name "Trim33"; transcript_type "protein_coding"; transcript_name "Trim33-202"; exon_number 1; exon_id "ENSMUSE00001353144.2"; level 2; protein_id "ENSMUSP00000102473.2"; transcript_support_level "1"; mgi_id "MGI:2137357"; tag "basic"; tag "appris_alternative_2"; tag "CCDS"; ccdsid "CCDS38574.1"; havana_gene "OTTMUSG00000053581.1"; havana_transcript "OTTMUST00000133564.1";
chr3	HAVANA	CDS	103187195	103187762	0	+	0	gene_id "ENSMUSG00000033014.13"; transcript_id "ENSMUST00000106860.6"; gene_type "protein_coding"; gene_name "Trim33"; transcript_type "protein_coding"; transcript_name "Trim33-202"; exon_number 1; exon_id "ENSMUSE00001353144.2"; level 2; protein_id "ENSMUSP00000102473.2"; transcript_support_level "1"; mgi_id "MGI:2137357"; tag "basic"; tag "appris_alternative_2"; tag "CCDS"; ccdsid "CCDS38574.1"; havana_gene "OTTMUSG00000053581.1"; havana_transcript "OTTMUST00000133564.1";
chr3	ENSEMBL_gcm37	exon	103187195	103187762	1.47287471542937	+	.	gene_id "ENSMUSG00000033014.13"; transcript_id "ENSMUSG00000033014.13_tx_3"; exon_id "chr3_103187195_103187762_+"; exonnum "1"; txlen "5224";
chr3	HAVANA	transcript	103187195	103262878	0	+	.	gene_id "ENSMUSG00000033014.13"; transcript_id "ENSMUST00000106860.6"; gene_type "protein_coding"; gene_name "Trim33"; transcript_type "protein_coding"; transcript_name "Trim33-202"; level 2; protein_id "ENSMUSP00000102473.2"; transcript_support_level "1"; mgi_id "MGI:2137357"; tag "basic"; tag "appris_alternative_2"; tag "CCDS"; ccdsid "CCDS38574.1"; havana_gene "OTTMUSG00000053581.1"; havana_transcript "OTTMUST00000133564.1";
chr3	HAVANA	exon	103217625	103217743	0	+	.	gene_id "ENSMUSG00000033014.13"; transcript_id "ENSMUST00000029444.13"; gene_type "protein_coding"; gene_name "Trim33"; transcript_type "protein_coding"; transcript_name "Trim33-201"; exon_number 2; exon_id "ENSMUSE00000483405.2"; level 2; protein_id "ENSMUSP00000029444.7"; transcript_support_level "1"; mgi_id "MGI:2137357"; tag "basic"; tag "Ensembl_canonical"; tag "GENCODE_Primary"; tag "appris_principal_2"; tag "CCDS"; ccdsid "CCDS38573.1"; havana_gene "OTTMUSG00000053581.1"; havana_transcript "OTTMUST00000133563.1";
chr3	HAVANA	CDS	103217625	103217743	0	+	2	gene_id "ENSMUSG00000033014.13"; transcript_id "ENSMUST00000029444.13"; gene_type "protein_coding"; gene_name "Trim33"; transcript_type "protein_coding"; transcript_name "Trim33-201"; exon_number 2; exon_id "ENSMUSE00000483405.2"; level 2; protein_id "ENSMUSP00000029444.7"; transcript_support_level "1"; mgi_id "MGI:2137357"; tag "basic"; tag "Ensembl_canonical"; tag "GENCODE_Primary"; tag "appris_principal_2"; tag "CCDS"; ccdsid "CCDS38573.1"; havana_gene "OTTMUSG00000053581.1"; havana_transcript "OTTMUST00000133563.1";
chr3	HAVANA	exon	103217625	103217743	0	+	.	gene_id "ENSMUSG00000033014.13"; transcript_id "ENSMUST00000106860.6"; gene_type "protein_coding"; gene_name "Trim33"; transcript_type "protein_coding"; transcript_name "Trim33-202"; exon_number 2; exon_id "ENSMUSE00000483405.2"; level 2; protein_id "ENSMUSP00000102473.2"; transcript_support_level "1"; mgi_id "MGI:2137357"; tag "basic"; tag "appris_alternative_2"; tag "CCDS"; ccdsid "CCDS38574.1"; havana_gene "OTTMUSG00000053581.1"; havana_transcript "OTTMUST00000133564.1";
chr3	HAVANA	CDS	103217625	103217743	0	+	2	gene_id "ENSMUSG00000033014.13"; transcript_id "ENSMUST00000106860.6"; gene_type "protein_coding"; gene_name "Trim33"; transcript_type "protein_coding"; transcript_name "Trim33-202"; exon_number 2; exon_id "ENSMUSE00000483405.2"; level 2; protein_id "ENSMUSP00000102473.2"; transcript_support_level "1"; mgi_id "MGI:2137357"; tag "basic"; tag "appris_alternative_2"; tag "CCDS"; ccdsid "CCDS38574.1"; havana_gene "OTTMUSG00000053581.1"; havana_transcript "OTTMUST00000133564.1";
chr3	ENSEMBL_gcm37	exon	103217625	103217743	1.47287471542937	+	.	gene_id "ENSMUSG00000033014.13"; transcript_id "ENSMUSG00000033014.13_tx_3"; exon_id "chr3_103217625_103217743_+"; exonnum "2"; txlen "5224";
chr3	HAVANA	exon	103218140	103218284	0	+	.	gene_id "ENSMUSG00000033014.13"; transcript_id "ENSMUST00000029444.13"; gene_type "protein_coding"; gene_name "Trim33"; transcript_type "protein_coding"; transcript_name "Trim33-201"; exon_number 3; exon_id "ENSMUSE00000486062.2"; level 2; protein_id "ENSMUSP00000029444.7"; transcript_support_level "1"; mgi_id "MGI:2137357"; tag "basic"; tag "Ensembl_canonical"; tag "GENCODE_Primary"; tag "appris_principal_2"; tag "CCDS"; ccdsid "CCDS38573.1"; havana_gene "OTTMUSG00000053581.1"; havana_transcript "OTTMUST00000133563.1";
chr3	HAVANA	CDS	103218140	103218284	0	+	0	gene_id "ENSMUSG00000033014.13"; transcript_id "ENSMUST00000029444.13"; gene_type "protein_coding"; gene_name "Trim33"; transcript_type "protein_coding"; transcript_name "Trim33-201"; exon_number 3; exon_id "ENSMUSE00000486062.2"; level 2; protein_id "ENSMUSP00000029444.7"; transcript_support_level "1"; mgi_id "MGI:2137357"; tag "basic"; tag "Ensembl_canonical"; tag "GENCODE_Primary"; tag "appris_principal_2"; tag "CCDS"; ccdsid "CCDS38573.1"; havana_gene "OTTMUSG00000053581.1"; havana_transcript "OTTMUST00000133563.1";
chr3	HAVANA	exon	103218140	103218284	0	+	.	gene_id "ENSMUSG00000033014.13"; transcript_id "ENSMUST00000106860.6"; gene_type "protein_coding"; gene_name "Trim33"; transcript_type "protein_coding"; transcript_name "Trim33-202"; exon_number 3; exon_id "ENSMUSE00000486062.2"; level 2; protein_id "ENSMUSP00000102473.2"; transcript_support_level "1"; mgi_id "MGI:2137357"; tag "basic"; tag "appris_alternative_2"; tag "CCDS"; ccdsid "CCDS38574.1"; havana_gene "OTTMUSG00000053581.1"; havana_transcript "OTTMUST00000133564.1";
chr3	HAVANA	CDS	103218140	103218284	0	+	0	gene_id "ENSMUSG00000033014.13"; transcript_id "ENSMUST00000106860.6"; gene_type "protein_coding"; gene_name "Trim33"; transcript_type "protein_coding"; transcript_name "Trim33-202"; exon_number 3; exon_id "ENSMUSE00000486062.2"; level 2; protein_id "ENSMUSP00000102473.2"; transcript_support_level "1"; mgi_id "MGI:2137357"; tag "basic"; tag "appris_alternative_2"; tag "CCDS"; ccdsid "CCDS38574.1"; havana_gene "OTTMUSG00000053581.1"; havana_transcript "OTTMUST00000133564.1";
chr3	ENSEMBL_gcm37	exon	103218140	103218284	1.47287471542937	+	.	gene_id "ENSMUSG00000033014.13"; transcript_id "ENSMUSG00000033014.13_tx_3"; exon_id "chr3_103218140_103218284_+"; exonnum "3"; txlen "5224";
chr3	HAVANA	exon	103218697	103218829	0	+	.	gene_id "ENSMUSG00000033014.13"; transcript_id "ENSMUST00000029444.13"; gene_type "protein_coding"; gene_name "Trim33"; transcript_type "protein_coding"; transcript_name "Trim33-201"; exon_number 4; exon_id "ENSMUSE00000565788.2"; level 2; protein_id "ENSMUSP00000029444.7"; transcript_support_level "1"; mgi_id "MGI:2137357"; tag "basic"; tag "Ensembl_canonical"; tag "GENCODE_Primary"; tag "appris_principal_2"; tag "CCDS"; ccdsid "CCDS38573.1"; havana_gene "OTTMUSG00000053581.1"; havana_transcript "OTTMUST00000133563.1";
chr3	HAVANA	CDS	103218697	103218829	0	+	2	gene_id "ENSMUSG00000033014.13"; transcript_id "ENSMUST00000029444.13"; gene_type "protein_coding"; gene_name "Trim33"; transcript_type "protein_coding"; transcript_name "Trim33-201"; exon_number 4; exon_id "ENSMUSE00000565788.2"; level 2; protein_id "ENSMUSP00000029444.7"; transcript_support_level "1"; mgi_id "MGI:2137357"; tag "basic"; tag "Ensembl_canonical"; tag "GENCODE_Primary"; tag "appris_principal_2"; tag "CCDS"; ccdsid "CCDS38573.1"; havana_gene "OTTMUSG00000053581.1"; havana_transcript "OTTMUST00000133563.1";
chr3	HAVANA	exon	103218697	103218829	0	+	.	gene_id "ENSMUSG00000033014.13"; transcript_id "ENSMUST00000106860.6"; gene_type "protein_coding"; gene_name "Trim33"; transcript_type "protein_coding"; transcript_name "Trim33-202"; exon_number 4; exon_id "ENSMUSE00000565788.2"; level 2; protein_id "ENSMUSP00000102473.2"; transcript_support_level "1"; mgi_id "MGI:2137357"; tag "basic"; tag "appris_alternative_2"; tag "CCDS"; ccdsid "CCDS38574.1"; havana_gene "OTTMUSG00000053581.1"; havana_transcript "OTTMUST00000133564.1";
chr3	HAVANA	CDS	103218697	103218829	0	+	2	gene_id "ENSMUSG00000033014.13"; transcript_id "ENSMUST00000106860.6"; gene_type "protein_coding"; gene_name "Trim33"; transcript_type "protein_coding"; transcript_name "Trim33-202"; exon_number 4; exon_id "ENSMUSE00000565788.2"; level 2; protein_id "ENSMUSP00000102473.2"; transcript_support_level "1"; mgi_id "MGI:2137357"; tag "basic"; tag "appris_alternative_2"; tag "CCDS"; ccdsid "CCDS38574.1"; havana_gene "OTTMUSG00000053581.1"; havana_transcript "OTTMUST00000133564.1";
chr3	ENSEMBL_gcm37	exon	103218697	103218829	1.47287471542937	+	.	gene_id "ENSMUSG00000033014.13"; transcript_id "ENSMUSG00000033014.13_tx_3"; exon_id "chr3_103218697_103218829_+"; exonnum "4"; txlen "5224";
chr3	HAVANA	exon	103218755	103218829	0	+	.	gene_id "ENSMUSG00000033014.13"; transcript_id "ENSMUST00000197779.5"; gene_type "protein_coding"; gene_name "Trim33"; transcript_type "protein_coding"; transcript_name "Trim33-205"; exon_number 1; exon_id "ENSMUSE00001350536.2"; level 2; protein_id "ENSMUSP00000143749.2"; transcript_support_level "3"; mgi_id "MGI:2137357"; tag "mRNA_start_NF"; tag "mRNA_end_NF"; tag "cds_start_NF"; tag "cds_end_NF"; havana_gene "OTTMUSG00000053581.1"; havana_transcript "OTTMUST00000136146.1";
chr3	HAVANA	CDS	103218755	103218829	0	+	1	gene_id "ENSMUSG00000033014.13"; transcript_id "ENSMUST00000197779.5"; gene_type "protein_coding"; gene_name "Trim33"; transcript_type "protein_coding"; transcript_name "Trim33-205"; exon_number 1; exon_id "ENSMUSE00001350536.2"; level 2; protein_id "ENSMUSP00000143749.2"; transcript_support_level "3"; mgi_id "MGI:2137357"; tag "mRNA_start_NF"; tag "mRNA_end_NF"; tag "cds_start_NF"; tag "cds_end_NF"; havana_gene "OTTMUSG00000053581.1"; havana_transcript "OTTMUST00000136146.1";
chr3	HAVANA	transcript	103218755	103236475	0	+	.	gene_id "ENSMUSG00000033014.13"; transcript_id "ENSMUST00000197779.5"; gene_type "protein_coding"; gene_name "Trim33"; transcript_type "protein_coding"; transcript_name "Trim33-205"; level 2; protein_id "ENSMUSP00000143749.2"; transcript_support_level "3"; mgi_id "MGI:2137357"; tag "mRNA_start_NF"; tag "mRNA_end_NF"; tag "cds_start_NF"; tag "cds_end_NF"; havana_gene "OTTMUSG00000053581.1"; havana_transcript "OTTMUST00000136146.1";
chr3	HAVANA	exon	103228767	103228977	0	+	.	gene_id "ENSMUSG00000033014.13"; transcript_id "ENSMUST00000196678.2"; gene_type "protein_coding"; gene_name "Trim33"; transcript_type "retained_intron"; transcript_name "Trim33-203"; exon_number 1; exon_id "ENSMUSE00001357282.2"; level 2; transcript_support_level "3"; mgi_id "MGI:2137357"; havana_gene "OTTMUSG00000053581.1"; havana_transcript "OTTMUST00000136147.1";
chr3	HAVANA	transcript	103228767	103233744	0	+	.	gene_id "ENSMUSG00000033014.13"; transcript_id "ENSMUST00000196678.2"; gene_type "protein_coding"; gene_name "Trim33"; transcript_type "retained_intron"; transcript_name "Trim33-203"; level 2; transcript_support_level "3"; mgi_id "MGI:2137357"; havana_gene "OTTMUSG00000053581.1"; havana_transcript "OTTMUST00000136147.1";
chr3	HAVANA	exon	103228861	103228977	0	+	.	gene_id "ENSMUSG00000033014.13"; transcript_id "ENSMUST00000029444.13"; gene_type "protein_coding"; gene_name "Trim33"; transcript_type "protein_coding"; transcript_name "Trim33-201"; exon_number 5; exon_id "ENSMUSE00000487400.2"; level 2; protein_id "ENSMUSP00000029444.7"; transcript_support_level "1"; mgi_id "MGI:2137357"; tag "basic"; tag "Ensembl_canonical"; tag "GENCODE_Primary"; tag "appris_principal_2"; tag "CCDS"; ccdsid "CCDS38573.1"; havana_gene "OTTMUSG00000053581.1"; havana_transcript "OTTMUST00000133563.1";
chr3	HAVANA	CDS	103228861	103228977	0	+	1	gene_id "ENSMUSG00000033014.13"; transcript_id "ENSMUST00000029444.13"; gene_type "protein_coding"; gene_name "Trim33"; transcript_type "protein_coding"; transcript_name "Trim33-201"; exon_number 5; exon_id "ENSMUSE00000487400.2"; level 2; protein_id "ENSMUSP00000029444.7"; transcript_support_level "1"; mgi_id "MGI:2137357"; tag "basic"; tag "Ensembl_canonical"; tag "GENCODE_Primary"; tag "appris_principal_2"; tag "CCDS"; ccdsid "CCDS38573.1"; havana_gene "OTTMUSG00000053581.1"; havana_transcript "OTTMUST00000133563.1";
chr3	HAVANA	exon	103228861	103228977	0	+	.	gene_id "ENSMUSG00000033014.13"; transcript_id "ENSMUST00000106860.6"; gene_type "protein_coding"; gene_name "Trim33"; transcript_type "protein_coding"; transcript_name "Trim33-202"; exon_number 5; exon_id "ENSMUSE00000487400.2"; level 2; protein_id "ENSMUSP00000102473.2"; transcript_support_level "1"; mgi_id "MGI:2137357"; tag "basic"; tag "appris_alternative_2"; tag "CCDS"; ccdsid "CCDS38574.1"; havana_gene "OTTMUSG00000053581.1"; havana_transcript "OTTMUST00000133564.1";
chr3	HAVANA	CDS	103228861	103228977	0	+	1	gene_id "ENSMUSG00000033014.13"; transcript_id "ENSMUST00000106860.6"; gene_type "protein_coding"; gene_name "Trim33"; transcript_type "protein_coding"; transcript_name "Trim33-202"; exon_number 5; exon_id "ENSMUSE00000487400.2"; level 2; protein_id "ENSMUSP00000102473.2"; transcript_support_level "1"; mgi_id "MGI:2137357"; tag "basic"; tag "appris_alternative_2"; tag "CCDS"; ccdsid "CCDS38574.1"; havana_gene "OTTMUSG00000053581.1"; havana_transcript "OTTMUST00000133564.1";
chr3	ENSEMBL_gcm37	exon	103228861	103228977	1.47287471542937	+	.	gene_id "ENSMUSG00000033014.13"; transcript_id "ENSMUSG00000033014.13_tx_3"; exon_id "chr3_103228861_103228977_+"; exonnum "5"; txlen "5224";
chr3	HAVANA	exon	103231961	103232075	0	+	.	gene_id "ENSMUSG00000033014.13"; transcript_id "ENSMUST00000029444.13"; gene_type "protein_coding"; gene_name "Trim33"; transcript_type "protein_coding"; transcript_name "Trim33-201"; exon_number 6; exon_id "ENSMUSE00000463597.2"; level 2; protein_id "ENSMUSP00000029444.7"; transcript_support_level "1"; mgi_id "MGI:2137357"; tag "basic"; tag "Ensembl_canonical"; tag "GENCODE_Primary"; tag "appris_principal_2"; tag "CCDS"; ccdsid "CCDS38573.1"; havana_gene "OTTMUSG00000053581.1"; havana_transcript "OTTMUST00000133563.1";
chr3	HAVANA	CDS	103231961	103232075	0	+	1	gene_id "ENSMUSG00000033014.13"; transcript_id "ENSMUST00000029444.13"; gene_type "protein_coding"; gene_name "Trim33"; transcript_type "protein_coding"; transcript_name "Trim33-201"; exon_number 6; exon_id "ENSMUSE00000463597.2"; level 2; protein_id "ENSMUSP00000029444.7"; transcript_support_level "1"; mgi_id "MGI:2137357"; tag "basic"; tag "Ensembl_canonical"; tag "GENCODE_Primary"; tag "appris_principal_2"; tag "CCDS"; ccdsid "CCDS38573.1"; havana_gene "OTTMUSG00000053581.1"; havana_transcript "OTTMUST00000133563.1";
chr3	HAVANA	exon	103231961	103232075	0	+	.	gene_id "ENSMUSG00000033014.13"; transcript_id "ENSMUST00000106860.6"; gene_type "protein_coding"; gene_name "Trim33"; transcript_type "protein_coding"; transcript_name "Trim33-202"; exon_number 6; exon_id "ENSMUSE00000463597.2"; level 2; protein_id "ENSMUSP00000102473.2"; transcript_support_level "1"; mgi_id "MGI:2137357"; tag "basic"; tag "appris_alternative_2"; tag "CCDS"; ccdsid "CCDS38574.1"; havana_gene "OTTMUSG00000053581.1"; havana_transcript "OTTMUST00000133564.1";
chr3	HAVANA	CDS	103231961	103232075	0	+	1	gene_id "ENSMUSG00000033014.13"; transcript_id "ENSMUST00000106860.6"; gene_type "protein_coding"; gene_name "Trim33"; transcript_type "protein_coding"; transcript_name "Trim33-202"; exon_number 6; exon_id "ENSMUSE00000463597.2"; level 2; protein_id "ENSMUSP00000102473.2"; transcript_support_level "1"; mgi_id "MGI:2137357"; tag "basic"; tag "appris_alternative_2"; tag "CCDS"; ccdsid "CCDS38574.1"; havana_gene "OTTMUSG00000053581.1"; havana_transcript "OTTMUST00000133564.1";
chr3	HAVANA	exon	103231961	103232075	0	+	.	gene_id "ENSMUSG00000033014.13"; transcript_id "ENSMUST00000197779.5"; gene_type "protein_coding"; gene_name "Trim33"; transcript_type "protein_coding"; transcript_name "Trim33-205"; exon_number 2; exon_id "ENSMUSE00000463597.2"; level 2; protein_id "ENSMUSP00000143749.2"; transcript_support_level "3"; mgi_id "MGI:2137357"; tag "mRNA_start_NF"; tag "mRNA_end_NF"; tag "cds_start_NF"; tag "cds_end_NF"; havana_gene "OTTMUSG00000053581.1"; havana_transcript "OTTMUST00000136146.1";
chr3	HAVANA	CDS	103231961	103232075	0	+	1	gene_id "ENSMUSG00000033014.13"; transcript_id "ENSMUST00000197779.5"; gene_type "protein_coding"; gene_name "Trim33"; transcript_type "protein_coding"; transcript_name "Trim33-205"; exon_number 2; exon_id "ENSMUSE00000463597.2"; level 2; protein_id "ENSMUSP00000143749.2"; transcript_support_level "3"; mgi_id "MGI:2137357"; tag "mRNA_start_NF"; tag "mRNA_end_NF"; tag "cds_start_NF"; tag "cds_end_NF"; havana_gene "OTTMUSG00000053581.1"; havana_transcript "OTTMUST00000136146.1";
chr3	HAVANA	exon	103231961	103232075	0	+	.	gene_id "ENSMUSG00000033014.13"; transcript_id "ENSMUST00000196678.2"; gene_type "protein_coding"; gene_name "Trim33"; transcript_type "retained_intron"; transcript_name "Trim33-203"; exon_number 2; exon_id "ENSMUSE00001352749.2"; level 2; transcript_support_level "3"; mgi_id "MGI:2137357"; havana_gene "OTTMUSG00000053581.1"; havana_transcript "OTTMUST00000136147.1";
chr3	ENSEMBL_gcm37	exon	103231961	103232075	1.47287471542937	+	.	gene_id "ENSMUSG00000033014.13"; transcript_id "ENSMUSG00000033014.13_tx_3"; exon_id "chr3_103231961_103232075_+"; exonnum "6"; txlen "5224";
chr3	HAVANA	exon	103233402	103233550	0	+	.	gene_id "ENSMUSG00000033014.13"; transcript_id "ENSMUST00000198969.2"; gene_type "protein_coding"; gene_name "Trim33"; transcript_type "retained_intron"; transcript_name "Trim33-207"; exon_number 1; exon_id "ENSMUSE00001357402.2"; level 2; transcript_support_level "3"; mgi_id "MGI:2137357"; havana_gene "OTTMUSG00000053581.1"; havana_transcript "OTTMUST00000136148.1";
chr3	HAVANA	transcript	103233402	103234753	0	+	.	gene_id "ENSMUSG00000033014.13"; transcript_id "ENSMUST00000198969.2"; gene_type "protein_coding"; gene_name "Trim33"; transcript_type "retained_intron"; transcript_name "Trim33-207"; level 2; transcript_support_level "3"; mgi_id "MGI:2137357"; havana_gene "OTTMUSG00000053581.1"; havana_transcript "OTTMUST00000136148.1";
chr3	HAVANA	exon	103233404	103233550	0	+	.	gene_id "ENSMUSG00000033014.13"; transcript_id "ENSMUST00000029444.13"; gene_type "protein_coding"; gene_name "Trim33"; transcript_type "protein_coding"; transcript_name "Trim33-201"; exon_number 7; exon_id "ENSMUSE00000490215.2"; level 2; protein_id "ENSMUSP00000029444.7"; transcript_support_level "1"; mgi_id "MGI:2137357"; tag "basic"; tag "Ensembl_canonical"; tag "GENCODE_Primary"; tag "appris_principal_2"; tag "CCDS"; ccdsid "CCDS38573.1"; havana_gene "OTTMUSG00000053581.1"; havana_transcript "OTTMUST00000133563.1";
chr3	HAVANA	CDS	103233404	103233550	0	+	0	gene_id "ENSMUSG00000033014.13"; transcript_id "ENSMUST00000029444.13"; gene_type "protein_coding"; gene_name "Trim33"; transcript_type "protein_coding"; transcript_name "Trim33-201"; exon_number 7; exon_id "ENSMUSE00000490215.2"; level 2; protein_id "ENSMUSP00000029444.7"; transcript_support_level "1"; mgi_id "MGI:2137357"; tag "basic"; tag "Ensembl_canonical"; tag "GENCODE_Primary"; tag "appris_principal_2"; tag "CCDS"; ccdsid "CCDS38573.1"; havana_gene "OTTMUSG00000053581.1"; havana_transcript "OTTMUST00000133563.1";
chr3	HAVANA	exon	103233404	103233550	0	+	.	gene_id "ENSMUSG00000033014.13"; transcript_id "ENSMUST00000106860.6"; gene_type "protein_coding"; gene_name "Trim33"; transcript_type "protein_coding"; transcript_name "Trim33-202"; exon_number 7; exon_id "ENSMUSE00000490215.2"; level 2; protein_id "ENSMUSP00000102473.2"; transcript_support_level "1"; mgi_id "MGI:2137357"; tag "basic"; tag "appris_alternative_2"; tag "CCDS"; ccdsid "CCDS38574.1"; havana_gene "OTTMUSG00000053581.1"; havana_transcript "OTTMUST00000133564.1";
chr3	HAVANA	CDS	103233404	103233550	0	+	0	gene_id "ENSMUSG00000033014.13"; transcript_id "ENSMUST00000106860.6"; gene_type "protein_coding"; gene_name "Trim33"; transcript_type "protein_coding"; transcript_name "Trim33-202"; exon_number 7; exon_id "ENSMUSE00000490215.2"; level 2; protein_id "ENSMUSP00000102473.2"; transcript_support_level "1"; mgi_id "MGI:2137357"; tag "basic"; tag "appris_alternative_2"; tag "CCDS"; ccdsid "CCDS38574.1"; havana_gene "OTTMUSG00000053581.1"; havana_transcript "OTTMUST00000133564.1";
chr3	HAVANA	exon	103233404	103233550	0	+	.	gene_id "ENSMUSG00000033014.13"; transcript_id "ENSMUST00000197779.5"; gene_type "protein_coding"; gene_name "Trim33"; transcript_type "protein_coding"; transcript_name "Trim33-205"; exon_number 3; exon_id "ENSMUSE00000490215.2"; level 2; protein_id "ENSMUSP00000143749.2"; transcript_support_level "3"; mgi_id "MGI:2137357"; tag "mRNA_start_NF"; tag "mRNA_end_NF"; tag "cds_start_NF"; tag "cds_end_NF"; havana_gene "OTTMUSG00000053581.1"; havana_transcript "OTTMUST00000136146.1";
chr3	HAVANA	CDS	103233404	103233550	0	+	0	gene_id "ENSMUSG00000033014.13"; transcript_id "ENSMUST00000197779.5"; gene_type "protein_coding"; gene_name "Trim33"; transcript_type "protein_coding"; transcript_name "Trim33-205"; exon_number 3; exon_id "ENSMUSE00000490215.2"; level 2; protein_id "ENSMUSP00000143749.2"; transcript_support_level "3"; mgi_id "MGI:2137357"; tag "mRNA_start_NF"; tag "mRNA_end_NF"; tag "cds_start_NF"; tag "cds_end_NF"; havana_gene "OTTMUSG00000053581.1"; havana_transcript "OTTMUST00000136146.1";
chr3	ENSEMBL_gcm37	exon	103233404	103233550	1.47287471542937	+	.	gene_id "ENSMUSG00000033014.13"; transcript_id "ENSMUSG00000033014.13_tx_3"; exon_id "chr3_103233404_103233550_+"; exonnum "7"; txlen "5224";
chr3	HAVANA	exon	103233404	103233744	0	+	.	gene_id "ENSMUSG00000033014.13"; transcript_id "ENSMUST00000196678.2"; gene_type "protein_coding"; gene_name "Trim33"; transcript_type "retained_intron"; transcript_name "Trim33-203"; exon_number 3; exon_id "ENSMUSE00001353568.2"; level 2; transcript_support_level "3"; mgi_id "MGI:2137357"; havana_gene "OTTMUSG00000053581.1"; havana_transcript "OTTMUST00000136147.1";
chr3	HAVANA	exon	103233494	103233550	0	+	.	gene_id "ENSMUSG00000033014.13"; transcript_id "ENSMUST00000198706.2"; gene_type "protein_coding"; gene_name "Trim33"; transcript_type "nonsense_mediated_decay"; transcript_name "Trim33-206"; exon_number 1; exon_id "ENSMUSE00001346775.2"; level 2; protein_id "ENSMUSP00000142585.2"; transcript_support_level "5"; mgi_id "MGI:2137357"; tag "mRNA_start_NF"; tag "cds_start_NF"; tag "not_organism_supported"; havana_gene "OTTMUSG00000053581.1"; havana_transcript "OTTMUST00000136149.1";
chr3	HAVANA	CDS	103233494	103233550	0	+	0	gene_id "ENSMUSG00000033014.13"; transcript_id "ENSMUST00000198706.2"; gene_type "protein_coding"; gene_name "Trim33"; transcript_type "nonsense_mediated_decay"; transcript_name "Trim33-206"; exon_number 1; exon_id "ENSMUSE00001346775.2"; level 2; protein_id "ENSMUSP00000142585.2"; transcript_support_level "5"; mgi_id "MGI:2137357"; tag "mRNA_start_NF"; tag "cds_start_NF"; tag "not_organism_supported"; havana_gene "OTTMUSG00000053581.1"; havana_transcript "OTTMUST00000136149.1";
chr3	HAVANA	transcript	103233494	103261239	0	+	.	gene_id "ENSMUSG00000033014.13"; transcript_id "ENSMUST00000198706.2"; gene_type "protein_coding"; gene_name "Trim33"; transcript_type "nonsense_mediated_decay"; transcript_name "Trim33-206"; level 2; protein_id "ENSMUSP00000142585.2"; transcript_support_level "5"; mgi_id "MGI:2137357"; tag "mRNA_start_NF"; tag "cds_start_NF"; tag "not_organism_supported"; havana_gene "OTTMUSG00000053581.1"; havana_transcript "OTTMUST00000136149.1";
chr3	HAVANA	exon	103234108	103234225	0	+	.	gene_id "ENSMUSG00000033014.13"; transcript_id "ENSMUST00000029444.13"; gene_type "protein_coding"; gene_name "Trim33"; transcript_type "protein_coding"; transcript_name "Trim33-201"; exon_number 8; exon_id "ENSMUSE00000489172.2"; level 2; protein_id "ENSMUSP00000029444.7"; transcript_support_level "1"; mgi_id "MGI:2137357"; tag "basic"; tag "Ensembl_canonical"; tag "GENCODE_Primary"; tag "appris_principal_2"; tag "CCDS"; ccdsid "CCDS38573.1"; havana_gene "OTTMUSG00000053581.1"; havana_transcript "OTTMUST00000133563.1";
chr3	HAVANA	CDS	103234108	103234225	0	+	0	gene_id "ENSMUSG00000033014.13"; transcript_id "ENSMUST00000029444.13"; gene_type "protein_coding"; gene_name "Trim33"; transcript_type "protein_coding"; transcript_name "Trim33-201"; exon_number 8; exon_id "ENSMUSE00000489172.2"; level 2; protein_id "ENSMUSP00000029444.7"; transcript_support_level "1"; mgi_id "MGI:2137357"; tag "basic"; tag "Ensembl_canonical"; tag "GENCODE_Primary"; tag "appris_principal_2"; tag "CCDS"; ccdsid "CCDS38573.1"; havana_gene "OTTMUSG00000053581.1"; havana_transcript "OTTMUST00000133563.1";
chr3	HAVANA	exon	103234108	103234225	0	+	.	gene_id "ENSMUSG00000033014.13"; transcript_id "ENSMUST00000106860.6"; gene_type "protein_coding"; gene_name "Trim33"; transcript_type "protein_coding"; transcript_name "Trim33-202"; exon_number 8; exon_id "ENSMUSE00000489172.2"; level 2; protein_id "ENSMUSP00000102473.2"; transcript_support_level "1"; mgi_id "MGI:2137357"; tag "basic"; tag "appris_alternative_2"; tag "CCDS"; ccdsid "CCDS38574.1"; havana_gene "OTTMUSG00000053581.1"; havana_transcript "OTTMUST00000133564.1";
chr3	HAVANA	CDS	103234108	103234225	0	+	0	gene_id "ENSMUSG00000033014.13"; transcript_id "ENSMUST00000106860.6"; gene_type "protein_coding"; gene_name "Trim33"; transcript_type "protein_coding"; transcript_name "Trim33-202"; exon_number 8; exon_id "ENSMUSE00000489172.2"; level 2; protein_id "ENSMUSP00000102473.2"; transcript_support_level "1"; mgi_id "MGI:2137357"; tag "basic"; tag "appris_alternative_2"; tag "CCDS"; ccdsid "CCDS38574.1"; havana_gene "OTTMUSG00000053581.1"; havana_transcript "OTTMUST00000133564.1";
chr3	HAVANA	exon	103234108	103234225	0	+	.	gene_id "ENSMUSG00000033014.13"; transcript_id "ENSMUST00000197779.5"; gene_type "protein_coding"; gene_name "Trim33"; transcript_type "protein_coding"; transcript_name "Trim33-205"; exon_number 4; exon_id "ENSMUSE00000489172.2"; level 2; protein_id "ENSMUSP00000143749.2"; transcript_support_level "3"; mgi_id "MGI:2137357"; tag "mRNA_start_NF"; tag "mRNA_end_NF"; tag "cds_start_NF"; tag "cds_end_NF"; havana_gene "OTTMUSG00000053581.1"; havana_transcript "OTTMUST00000136146.1";
chr3	HAVANA	CDS	103234108	103234225	0	+	0	gene_id "ENSMUSG00000033014.13"; transcript_id "ENSMUST00000197779.5"; gene_type "protein_coding"; gene_name "Trim33"; transcript_type "protein_coding"; transcript_name "Trim33-205"; exon_number 4; exon_id "ENSMUSE00000489172.2"; level 2; protein_id "ENSMUSP00000143749.2"; transcript_support_level "3"; mgi_id "MGI:2137357"; tag "mRNA_start_NF"; tag "mRNA_end_NF"; tag "cds_start_NF"; tag "cds_end_NF"; havana_gene "OTTMUSG00000053581.1"; havana_transcript "OTTMUST00000136146.1";
chr3	HAVANA	exon	103234108	103234225	0	+	.	gene_id "ENSMUSG00000033014.13"; transcript_id "ENSMUST00000198706.2"; gene_type "protein_coding"; gene_name "Trim33"; transcript_type "nonsense_mediated_decay"; transcript_name "Trim33-206"; exon_number 2; exon_id "ENSMUSE00000489172.2"; level 2; protein_id "ENSMUSP00000142585.2"; transcript_support_level "5"; mgi_id "MGI:2137357"; tag "mRNA_start_NF"; tag "cds_start_NF"; tag "not_organism_supported"; havana_gene "OTTMUSG00000053581.1"; havana_transcript "OTTMUST00000136149.1";
chr3	HAVANA	CDS	103234108	103234225	0	+	0	gene_id "ENSMUSG00000033014.13"; transcript_id "ENSMUST00000198706.2"; gene_type "protein_coding"; gene_name "Trim33"; transcript_type "nonsense_mediated_decay"; transcript_name "Trim33-206"; exon_number 2; exon_id "ENSMUSE00000489172.2"; level 2; protein_id "ENSMUSP00000142585.2"; transcript_support_level "5"; mgi_id "MGI:2137357"; tag "mRNA_start_NF"; tag "cds_start_NF"; tag "not_organism_supported"; havana_gene "OTTMUSG00000053581.1"; havana_transcript "OTTMUST00000136149.1";
chr3	ENSEMBL_gcm37	exon	103234108	103234225	1.47287471542937	+	.	gene_id "ENSMUSG00000033014.13"; transcript_id "ENSMUSG00000033014.13_tx_3"; exon_id "chr3_103234108_103234225_+"; exonnum "8"; txlen "5224";
chr3	HAVANA	exon	103234108	103234753	0	+	.	gene_id "ENSMUSG00000033014.13"; transcript_id "ENSMUST00000198969.2"; gene_type "protein_coding"; gene_name "Trim33"; transcript_type "retained_intron"; transcript_name "Trim33-207"; exon_number 2; exon_id "ENSMUSE00001351733.2"; level 2; transcript_support_level "3"; mgi_id "MGI:2137357"; havana_gene "OTTMUSG00000053581.1"; havana_transcript "OTTMUST00000136148.1";
chr3	sragcm37_mid	exon	103235950	103236013	1.47287471542937	+	.	gene_id "ENSMUSG00000033014.13"; transcript_id "ENSMUSG00000033014.13_tx_3"; exon_id "chr3_103235950_103236013_+"; exonnum "9"; txlen "5224";
chr3	HAVANA	exon	103236354	103236475	0	+	.	gene_id "ENSMUSG00000033014.13"; transcript_id "ENSMUST00000197779.5"; gene_type "protein_coding"; gene_name "Trim33"; transcript_type "protein_coding"; transcript_name "Trim33-205"; exon_number 5; exon_id "ENSMUSE00001348943.2"; level 2; protein_id "ENSMUSP00000143749.2"; transcript_support_level "3"; mgi_id "MGI:2137357"; tag "mRNA_start_NF"; tag "mRNA_end_NF"; tag "cds_start_NF"; tag "cds_end_NF"; havana_gene "OTTMUSG00000053581.1"; havana_transcript "OTTMUST00000136146.1";
chr3	HAVANA	CDS	103236354	103236475	0	+	2	gene_id "ENSMUSG00000033014.13"; transcript_id "ENSMUST00000197779.5"; gene_type "protein_coding"; gene_name "Trim33"; transcript_type "protein_coding"; transcript_name "Trim33-205"; exon_number 5; exon_id "ENSMUSE00001348943.2"; level 2; protein_id "ENSMUSP00000143749.2"; transcript_support_level "3"; mgi_id "MGI:2137357"; tag "mRNA_start_NF"; tag "mRNA_end_NF"; tag "cds_start_NF"; tag "cds_end_NF"; havana_gene "OTTMUSG00000053581.1"; havana_transcript "OTTMUST00000136146.1";
chr3	HAVANA	exon	103236354	103236628	0	+	.	gene_id "ENSMUSG00000033014.13"; transcript_id "ENSMUST00000029444.13"; gene_type "protein_coding"; gene_name "Trim33"; transcript_type "protein_coding"; transcript_name "Trim33-201"; exon_number 9; exon_id "ENSMUSE00000497516.2"; level 2; protein_id "ENSMUSP00000029444.7"; transcript_support_level "1"; mgi_id "MGI:2137357"; tag "basic"; tag "Ensembl_canonical"; tag "GENCODE_Primary"; tag "appris_principal_2"; tag "CCDS"; ccdsid "CCDS38573.1"; havana_gene "OTTMUSG00000053581.1"; havana_transcript "OTTMUST00000133563.1";
chr3	HAVANA	CDS	103236354	103236628	0	+	2	gene_id "ENSMUSG00000033014.13"; transcript_id "ENSMUST00000029444.13"; gene_type "protein_coding"; gene_name "Trim33"; transcript_type "protein_coding"; transcript_name "Trim33-201"; exon_number 9; exon_id "ENSMUSE00000497516.2"; level 2; protein_id "ENSMUSP00000029444.7"; transcript_support_level "1"; mgi_id "MGI:2137357"; tag "basic"; tag "Ensembl_canonical"; tag "GENCODE_Primary"; tag "appris_principal_2"; tag "CCDS"; ccdsid "CCDS38573.1"; havana_gene "OTTMUSG00000053581.1"; havana_transcript "OTTMUST00000133563.1";
chr3	HAVANA	exon	103236354	103236628	0	+	.	gene_id "ENSMUSG00000033014.13"; transcript_id "ENSMUST00000106860.6"; gene_type "protein_coding"; gene_name "Trim33"; transcript_type "protein_coding"; transcript_name "Trim33-202"; exon_number 9; exon_id "ENSMUSE00000497516.2"; level 2; protein_id "ENSMUSP00000102473.2"; transcript_support_level "1"; mgi_id "MGI:2137357"; tag "basic"; tag "appris_alternative_2"; tag "CCDS"; ccdsid "CCDS38574.1"; havana_gene "OTTMUSG00000053581.1"; havana_transcript "OTTMUST00000133564.1";
chr3	HAVANA	CDS	103236354	103236628	0	+	2	gene_id "ENSMUSG00000033014.13"; transcript_id "ENSMUST00000106860.6"; gene_type "protein_coding"; gene_name "Trim33"; transcript_type "protein_coding"; transcript_name "Trim33-202"; exon_number 9; exon_id "ENSMUSE00000497516.2"; level 2; protein_id "ENSMUSP00000102473.2"; transcript_support_level "1"; mgi_id "MGI:2137357"; tag "basic"; tag "appris_alternative_2"; tag "CCDS"; ccdsid "CCDS38574.1"; havana_gene "OTTMUSG00000053581.1"; havana_transcript "OTTMUST00000133564.1";
chr3	HAVANA	exon	103236354	103236628	0	+	.	gene_id "ENSMUSG00000033014.13"; transcript_id "ENSMUST00000198706.2"; gene_type "protein_coding"; gene_name "Trim33"; transcript_type "nonsense_mediated_decay"; transcript_name "Trim33-206"; exon_number 3; exon_id "ENSMUSE00000497516.2"; level 2; protein_id "ENSMUSP00000142585.2"; transcript_support_level "5"; mgi_id "MGI:2137357"; tag "mRNA_start_NF"; tag "cds_start_NF"; tag "not_organism_supported"; havana_gene "OTTMUSG00000053581.1"; havana_transcript "OTTMUST00000136149.1";
chr3	HAVANA	CDS	103236354	103236628	0	+	2	gene_id "ENSMUSG00000033014.13"; transcript_id "ENSMUST00000198706.2"; gene_type "protein_coding"; gene_name "Trim33"; transcript_type "nonsense_mediated_decay"; transcript_name "Trim33-206"; exon_number 3; exon_id "ENSMUSE00000497516.2"; level 2; protein_id "ENSMUSP00000142585.2"; transcript_support_level "5"; mgi_id "MGI:2137357"; tag "mRNA_start_NF"; tag "cds_start_NF"; tag "not_organism_supported"; havana_gene "OTTMUSG00000053581.1"; havana_transcript "OTTMUST00000136149.1";
chr3	ENSEMBL_gcm37	exon	103236354	103236628	1.47287471542937	+	.	gene_id "ENSMUSG00000033014.13"; transcript_id "ENSMUSG00000033014.13_tx_3"; exon_id "chr3_103236354_103236628_+"; exonnum "10"; txlen "5224";
chr3	HAVANA	exon	103237396	103237560	0	+	.	gene_id "ENSMUSG00000033014.13"; transcript_id "ENSMUST00000029444.13"; gene_type "protein_coding"; gene_name "Trim33"; transcript_type "protein_coding"; transcript_name "Trim33-201"; exon_number 10; exon_id "ENSMUSE00000496625.2"; level 2; protein_id "ENSMUSP00000029444.7"; transcript_support_level "1"; mgi_id "MGI:2137357"; tag "basic"; tag "Ensembl_canonical"; tag "GENCODE_Primary"; tag "appris_principal_2"; tag "CCDS"; ccdsid "CCDS38573.1"; havana_gene "OTTMUSG00000053581.1"; havana_transcript "OTTMUST00000133563.1";
chr3	HAVANA	CDS	103237396	103237560	0	+	0	gene_id "ENSMUSG00000033014.13"; transcript_id "ENSMUST00000029444.13"; gene_type "protein_coding"; gene_name "Trim33"; transcript_type "protein_coding"; transcript_name "Trim33-201"; exon_number 10; exon_id "ENSMUSE00000496625.2"; level 2; protein_id "ENSMUSP00000029444.7"; transcript_support_level "1"; mgi_id "MGI:2137357"; tag "basic"; tag "Ensembl_canonical"; tag "GENCODE_Primary"; tag "appris_principal_2"; tag "CCDS"; ccdsid "CCDS38573.1"; havana_gene "OTTMUSG00000053581.1"; havana_transcript "OTTMUST00000133563.1";
chr3	HAVANA	exon	103237396	103237560	0	+	.	gene_id "ENSMUSG00000033014.13"; transcript_id "ENSMUST00000106860.6"; gene_type "protein_coding"; gene_name "Trim33"; transcript_type "protein_coding"; transcript_name "Trim33-202"; exon_number 10; exon_id "ENSMUSE00000496625.2"; level 2; protein_id "ENSMUSP00000102473.2"; transcript_support_level "1"; mgi_id "MGI:2137357"; tag "basic"; tag "appris_alternative_2"; tag "CCDS"; ccdsid "CCDS38574.1"; havana_gene "OTTMUSG00000053581.1"; havana_transcript "OTTMUST00000133564.1";
chr3	HAVANA	CDS	103237396	103237560	0	+	0	gene_id "ENSMUSG00000033014.13"; transcript_id "ENSMUST00000106860.6"; gene_type "protein_coding"; gene_name "Trim33"; transcript_type "protein_coding"; transcript_name "Trim33-202"; exon_number 10; exon_id "ENSMUSE00000496625.2"; level 2; protein_id "ENSMUSP00000102473.2"; transcript_support_level "1"; mgi_id "MGI:2137357"; tag "basic"; tag "appris_alternative_2"; tag "CCDS"; ccdsid "CCDS38574.1"; havana_gene "OTTMUSG00000053581.1"; havana_transcript "OTTMUST00000133564.1";
chr3	HAVANA	exon	103237396	103237560	0	+	.	gene_id "ENSMUSG00000033014.13"; transcript_id "ENSMUST00000198706.2"; gene_type "protein_coding"; gene_name "Trim33"; transcript_type "nonsense_mediated_decay"; transcript_name "Trim33-206"; exon_number 4; exon_id "ENSMUSE00000496625.2"; level 2; protein_id "ENSMUSP00000142585.2"; transcript_support_level "5"; mgi_id "MGI:2137357"; tag "mRNA_start_NF"; tag "cds_start_NF"; tag "not_organism_supported"; havana_gene "OTTMUSG00000053581.1"; havana_transcript "OTTMUST00000136149.1";
chr3	HAVANA	CDS	103237396	103237560	0	+	0	gene_id "ENSMUSG00000033014.13"; transcript_id "ENSMUST00000198706.2"; gene_type "protein_coding"; gene_name "Trim33"; transcript_type "nonsense_mediated_decay"; transcript_name "Trim33-206"; exon_number 4; exon_id "ENSMUSE00000496625.2"; level 2; protein_id "ENSMUSP00000142585.2"; transcript_support_level "5"; mgi_id "MGI:2137357"; tag "mRNA_start_NF"; tag "cds_start_NF"; tag "not_organism_supported"; havana_gene "OTTMUSG00000053581.1"; havana_transcript "OTTMUST00000136149.1";
chr3	ENSEMBL_gcm37	exon	103237396	103237560	1.47287471542937	+	.	gene_id "ENSMUSG00000033014.13"; transcript_id "ENSMUSG00000033014.13_tx_3"; exon_id "chr3_103237396_103237560_+"; exonnum "11"; txlen "5224";
chr3	sragcm37_mid	exon	103238732	103238815	1.47287471542937	+	.	gene_id "ENSMUSG00000033014.13"; transcript_id "ENSMUSG00000033014.13_tx_3"; exon_id "chr3_103238732_103238815_+"; exonnum "12"; txlen "5224";
chr3	HAVANA	exon	103238926	103239123	0	+	.	gene_id "ENSMUSG00000033014.13"; transcript_id "ENSMUST00000029444.13"; gene_type "protein_coding"; gene_name "Trim33"; transcript_type "protein_coding"; transcript_name "Trim33-201"; exon_number 11; exon_id "ENSMUSE00000498453.2"; level 2; protein_id "ENSMUSP00000029444.7"; transcript_support_level "1"; mgi_id "MGI:2137357"; tag "basic"; tag "Ensembl_canonical"; tag "GENCODE_Primary"; tag "appris_principal_2"; tag "CCDS"; ccdsid "CCDS38573.1"; havana_gene "OTTMUSG00000053581.1"; havana_transcript "OTTMUST00000133563.1";
chr3	HAVANA	CDS	103238926	103239123	0	+	0	gene_id "ENSMUSG00000033014.13"; transcript_id "ENSMUST00000029444.13"; gene_type "protein_coding"; gene_name "Trim33"; transcript_type "protein_coding"; transcript_name "Trim33-201"; exon_number 11; exon_id "ENSMUSE00000498453.2"; level 2; protein_id "ENSMUSP00000029444.7"; transcript_support_level "1"; mgi_id "MGI:2137357"; tag "basic"; tag "Ensembl_canonical"; tag "GENCODE_Primary"; tag "appris_principal_2"; tag "CCDS"; ccdsid "CCDS38573.1"; havana_gene "OTTMUSG00000053581.1"; havana_transcript "OTTMUST00000133563.1";
chr3	HAVANA	exon	103238926	103239123	0	+	.	gene_id "ENSMUSG00000033014.13"; transcript_id "ENSMUST00000106860.6"; gene_type "protein_coding"; gene_name "Trim33"; transcript_type "protein_coding"; transcript_name "Trim33-202"; exon_number 11; exon_id "ENSMUSE00000498453.2"; level 2; protein_id "ENSMUSP00000102473.2"; transcript_support_level "1"; mgi_id "MGI:2137357"; tag "basic"; tag "appris_alternative_2"; tag "CCDS"; ccdsid "CCDS38574.1"; havana_gene "OTTMUSG00000053581.1"; havana_transcript "OTTMUST00000133564.1";
chr3	HAVANA	CDS	103238926	103239123	0	+	0	gene_id "ENSMUSG00000033014.13"; transcript_id "ENSMUST00000106860.6"; gene_type "protein_coding"; gene_name "Trim33"; transcript_type "protein_coding"; transcript_name "Trim33-202"; exon_number 11; exon_id "ENSMUSE00000498453.2"; level 2; protein_id "ENSMUSP00000102473.2"; transcript_support_level "1"; mgi_id "MGI:2137357"; tag "basic"; tag "appris_alternative_2"; tag "CCDS"; ccdsid "CCDS38574.1"; havana_gene "OTTMUSG00000053581.1"; havana_transcript "OTTMUST00000133564.1";
chr3	HAVANA	exon	103238926	103239123	0	+	.	gene_id "ENSMUSG00000033014.13"; transcript_id "ENSMUST00000198706.2"; gene_type "protein_coding"; gene_name "Trim33"; transcript_type "nonsense_mediated_decay"; transcript_name "Trim33-206"; exon_number 5; exon_id "ENSMUSE00000498453.2"; level 2; protein_id "ENSMUSP00000142585.2"; transcript_support_level "5"; mgi_id "MGI:2137357"; tag "mRNA_start_NF"; tag "cds_start_NF"; tag "not_organism_supported"; havana_gene "OTTMUSG00000053581.1"; havana_transcript "OTTMUST00000136149.1";
chr3	HAVANA	CDS	103238926	103239123	0	+	0	gene_id "ENSMUSG00000033014.13"; transcript_id "ENSMUST00000198706.2"; gene_type "protein_coding"; gene_name "Trim33"; transcript_type "nonsense_mediated_decay"; transcript_name "Trim33-206"; exon_number 5; exon_id "ENSMUSE00000498453.2"; level 2; protein_id "ENSMUSP00000142585.2"; transcript_support_level "5"; mgi_id "MGI:2137357"; tag "mRNA_start_NF"; tag "cds_start_NF"; tag "not_organism_supported"; havana_gene "OTTMUSG00000053581.1"; havana_transcript "OTTMUST00000136149.1";
chr3	ENSEMBL_gcm37	exon	103238926	103239123	1.47287471542937	+	.	gene_id "ENSMUSG00000033014.13"; transcript_id "ENSMUSG00000033014.13_tx_3"; exon_id "chr3_103238926_103239123_+"; exonnum "13"; txlen "5224";
chr3	HAVANA	gene	103239459	103241699	0	+	.	gene_id "ENSMUSG00000104925.2"; gene_type "lncRNA"; gene_name "Gm43061"; level 2; mgi_id "MGI:5663198"; havana_gene "OTTMUSG00000054933.1";
chr3	HAVANA	transcript	103239459	103241699	0	+	.	gene_id "ENSMUSG00000104925.2"; transcript_id "ENSMUST00000198850.2"; gene_type "lncRNA"; gene_name "Gm43061"; transcript_type "lncRNA"; transcript_name "Gm43061-201"; level 2; transcript_support_level "NA"; mgi_id "MGI:5663198"; tag "basic"; tag "Ensembl_canonical"; tag "GENCODE_Primary"; havana_gene "OTTMUSG00000054933.1"; havana_transcript "OTTMUST00000136150.1";
chr3	HAVANA	exon	103239459	103241699	0	+	.	gene_id "ENSMUSG00000104925.2"; transcript_id "ENSMUST00000198850.2"; gene_type "lncRNA"; gene_name "Gm43061"; transcript_type "lncRNA"; transcript_name "Gm43061-201"; exon_number 1; exon_id "ENSMUSE00001348907.2"; level 2; transcript_support_level "NA"; mgi_id "MGI:5663198"; tag "basic"; tag "Ensembl_canonical"; tag "GENCODE_Primary"; havana_gene "OTTMUSG00000054933.1"; havana_transcript "OTTMUST00000136150.1";
chr3	HAVANA	exon	103244715	103244847	0	+	.	gene_id "ENSMUSG00000033014.13"; transcript_id "ENSMUST00000029444.13"; gene_type "protein_coding"; gene_name "Trim33"; transcript_type "protein_coding"; transcript_name "Trim33-201"; exon_number 12; exon_id "ENSMUSE00000494738.2"; level 2; protein_id "ENSMUSP00000029444.7"; transcript_support_level "1"; mgi_id "MGI:2137357"; tag "basic"; tag "Ensembl_canonical"; tag "GENCODE_Primary"; tag "appris_principal_2"; tag "CCDS"; ccdsid "CCDS38573.1"; havana_gene "OTTMUSG00000053581.1"; havana_transcript "OTTMUST00000133563.1";
chr3	HAVANA	CDS	103244715	103244847	0	+	0	gene_id "ENSMUSG00000033014.13"; transcript_id "ENSMUST00000029444.13"; gene_type "protein_coding"; gene_name "Trim33"; transcript_type "protein_coding"; transcript_name "Trim33-201"; exon_number 12; exon_id "ENSMUSE00000494738.2"; level 2; protein_id "ENSMUSP00000029444.7"; transcript_support_level "1"; mgi_id "MGI:2137357"; tag "basic"; tag "Ensembl_canonical"; tag "GENCODE_Primary"; tag "appris_principal_2"; tag "CCDS"; ccdsid "CCDS38573.1"; havana_gene "OTTMUSG00000053581.1"; havana_transcript "OTTMUST00000133563.1";
chr3	HAVANA	exon	103244715	103244847	0	+	.	gene_id "ENSMUSG00000033014.13"; transcript_id "ENSMUST00000106860.6"; gene_type "protein_coding"; gene_name "Trim33"; transcript_type "protein_coding"; transcript_name "Trim33-202"; exon_number 12; exon_id "ENSMUSE00000494738.2"; level 2; protein_id "ENSMUSP00000102473.2"; transcript_support_level "1"; mgi_id "MGI:2137357"; tag "basic"; tag "appris_alternative_2"; tag "CCDS"; ccdsid "CCDS38574.1"; havana_gene "OTTMUSG00000053581.1"; havana_transcript "OTTMUST00000133564.1";
chr3	HAVANA	CDS	103244715	103244847	0	+	0	gene_id "ENSMUSG00000033014.13"; transcript_id "ENSMUST00000106860.6"; gene_type "protein_coding"; gene_name "Trim33"; transcript_type "protein_coding"; transcript_name "Trim33-202"; exon_number 12; exon_id "ENSMUSE00000494738.2"; level 2; protein_id "ENSMUSP00000102473.2"; transcript_support_level "1"; mgi_id "MGI:2137357"; tag "basic"; tag "appris_alternative_2"; tag "CCDS"; ccdsid "CCDS38574.1"; havana_gene "OTTMUSG00000053581.1"; havana_transcript "OTTMUST00000133564.1";
chr3	HAVANA	exon	103244715	103244847	0	+	.	gene_id "ENSMUSG00000033014.13"; transcript_id "ENSMUST00000198706.2"; gene_type "protein_coding"; gene_name "Trim33"; transcript_type "nonsense_mediated_decay"; transcript_name "Trim33-206"; exon_number 6; exon_id "ENSMUSE00000494738.2"; level 2; protein_id "ENSMUSP00000142585.2"; transcript_support_level "5"; mgi_id "MGI:2137357"; tag "mRNA_start_NF"; tag "cds_start_NF"; tag "not_organism_supported"; havana_gene "OTTMUSG00000053581.1"; havana_transcript "OTTMUST00000136149.1";
chr3	HAVANA	CDS	103244715	103244847	0	+	0	gene_id "ENSMUSG00000033014.13"; transcript_id "ENSMUST00000198706.2"; gene_type "protein_coding"; gene_name "Trim33"; transcript_type "nonsense_mediated_decay"; transcript_name "Trim33-206"; exon_number 6; exon_id "ENSMUSE00000494738.2"; level 2; protein_id "ENSMUSP00000142585.2"; transcript_support_level "5"; mgi_id "MGI:2137357"; tag "mRNA_start_NF"; tag "cds_start_NF"; tag "not_organism_supported"; havana_gene "OTTMUSG00000053581.1"; havana_transcript "OTTMUST00000136149.1";
chr3	ENSEMBL_gcm37	exon	103244715	103244847	1.47287471542937	+	.	gene_id "ENSMUSG00000033014.13"; transcript_id "ENSMUSG00000033014.13_tx_3"; exon_id "chr3_103244715_103244847_+"; exonnum "14"; txlen "5224";
chr3	HAVANA	exon	103246596	103246659	0	+	.	gene_id "ENSMUSG00000033014.13"; transcript_id "ENSMUST00000029444.13"; gene_type "protein_coding"; gene_name "Trim33"; transcript_type "protein_coding"; transcript_name "Trim33-201"; exon_number 13; exon_id "ENSMUSE00000504639.2"; level 2; protein_id "ENSMUSP00000029444.7"; transcript_support_level "1"; mgi_id "MGI:2137357"; tag "basic"; tag "Ensembl_canonical"; tag "GENCODE_Primary"; tag "appris_principal_2"; tag "CCDS"; ccdsid "CCDS38573.1"; havana_gene "OTTMUSG00000053581.1"; havana_transcript "OTTMUST00000133563.1";
chr3	HAVANA	CDS	103246596	103246659	0	+	2	gene_id "ENSMUSG00000033014.13"; transcript_id "ENSMUST00000029444.13"; gene_type "protein_coding"; gene_name "Trim33"; transcript_type "protein_coding"; transcript_name "Trim33-201"; exon_number 13; exon_id "ENSMUSE00000504639.2"; level 2; protein_id "ENSMUSP00000029444.7"; transcript_support_level "1"; mgi_id "MGI:2137357"; tag "basic"; tag "Ensembl_canonical"; tag "GENCODE_Primary"; tag "appris_principal_2"; tag "CCDS"; ccdsid "CCDS38573.1"; havana_gene "OTTMUSG00000053581.1"; havana_transcript "OTTMUST00000133563.1";
chr3	HAVANA	exon	103246596	103246659	0	+	.	gene_id "ENSMUSG00000033014.13"; transcript_id "ENSMUST00000106860.6"; gene_type "protein_coding"; gene_name "Trim33"; transcript_type "protein_coding"; transcript_name "Trim33-202"; exon_number 13; exon_id "ENSMUSE00000504639.2"; level 2; protein_id "ENSMUSP00000102473.2"; transcript_support_level "1"; mgi_id "MGI:2137357"; tag "basic"; tag "appris_alternative_2"; tag "CCDS"; ccdsid "CCDS38574.1"; havana_gene "OTTMUSG00000053581.1"; havana_transcript "OTTMUST00000133564.1";
chr3	HAVANA	CDS	103246596	103246659	0	+	2	gene_id "ENSMUSG00000033014.13"; transcript_id "ENSMUST00000106860.6"; gene_type "protein_coding"; gene_name "Trim33"; transcript_type "protein_coding"; transcript_name "Trim33-202"; exon_number 13; exon_id "ENSMUSE00000504639.2"; level 2; protein_id "ENSMUSP00000102473.2"; transcript_support_level "1"; mgi_id "MGI:2137357"; tag "basic"; tag "appris_alternative_2"; tag "CCDS"; ccdsid "CCDS38574.1"; havana_gene "OTTMUSG00000053581.1"; havana_transcript "OTTMUST00000133564.1";
chr3	HAVANA	exon	103246596	103246659	0	+	.	gene_id "ENSMUSG00000033014.13"; transcript_id "ENSMUST00000198706.2"; gene_type "protein_coding"; gene_name "Trim33"; transcript_type "nonsense_mediated_decay"; transcript_name "Trim33-206"; exon_number 7; exon_id "ENSMUSE00000504639.2"; level 2; protein_id "ENSMUSP00000142585.2"; transcript_support_level "5"; mgi_id "MGI:2137357"; tag "mRNA_start_NF"; tag "cds_start_NF"; tag "not_organism_supported"; havana_gene "OTTMUSG00000053581.1"; havana_transcript "OTTMUST00000136149.1";
chr3	HAVANA	CDS	103246596	103246659	0	+	2	gene_id "ENSMUSG00000033014.13"; transcript_id "ENSMUST00000198706.2"; gene_type "protein_coding"; gene_name "Trim33"; transcript_type "nonsense_mediated_decay"; transcript_name "Trim33-206"; exon_number 7; exon_id "ENSMUSE00000504639.2"; level 2; protein_id "ENSMUSP00000142585.2"; transcript_support_level "5"; mgi_id "MGI:2137357"; tag "mRNA_start_NF"; tag "cds_start_NF"; tag "not_organism_supported"; havana_gene "OTTMUSG00000053581.1"; havana_transcript "OTTMUST00000136149.1";
chr3	ENSEMBL_gcm37	exon	103246596	103246659	1.47287471542937	+	.	gene_id "ENSMUSG00000033014.13"; transcript_id "ENSMUSG00000033014.13_tx_3"; exon_id "chr3_103246596_103246659_+"; exonnum "15"; txlen "5224";
chr3	HAVANA	exon	103248876	103248990	0	+	.	gene_id "ENSMUSG00000033014.13"; transcript_id "ENSMUST00000198706.2"; gene_type "protein_coding"; gene_name "Trim33"; transcript_type "nonsense_mediated_decay"; transcript_name "Trim33-206"; exon_number 8; exon_id "ENSMUSE00001352808.2"; level 2; protein_id "ENSMUSP00000142585.2"; transcript_support_level "5"; mgi_id "MGI:2137357"; tag "mRNA_start_NF"; tag "cds_start_NF"; tag "not_organism_supported"; havana_gene "OTTMUSG00000053581.1"; havana_transcript "OTTMUST00000136149.1";
chr3	HAVANA	CDS	103248876	103248990	0	+	1	gene_id "ENSMUSG00000033014.13"; transcript_id "ENSMUST00000198706.2"; gene_type "protein_coding"; gene_name "Trim33"; transcript_type "nonsense_mediated_decay"; transcript_name "Trim33-206"; exon_number 8; exon_id "ENSMUSE00001352808.2"; level 2; protein_id "ENSMUSP00000142585.2"; transcript_support_level "5"; mgi_id "MGI:2137357"; tag "mRNA_start_NF"; tag "cds_start_NF"; tag "not_organism_supported"; havana_gene "OTTMUSG00000053581.1"; havana_transcript "OTTMUST00000136149.1";
chr3	HAVANA	exon	103248876	103249035	0	+	.	gene_id "ENSMUSG00000033014.13"; transcript_id "ENSMUST00000029444.13"; gene_type "protein_coding"; gene_name "Trim33"; transcript_type "protein_coding"; transcript_name "Trim33-201"; exon_number 14; exon_id "ENSMUSE00000429624.3"; level 2; protein_id "ENSMUSP00000029444.7"; transcript_support_level "1"; mgi_id "MGI:2137357"; tag "basic"; tag "Ensembl_canonical"; tag "GENCODE_Primary"; tag "appris_principal_2"; tag "CCDS"; ccdsid "CCDS38573.1"; havana_gene "OTTMUSG00000053581.1"; havana_transcript "OTTMUST00000133563.1";
chr3	HAVANA	CDS	103248876	103249035	0	+	1	gene_id "ENSMUSG00000033014.13"; transcript_id "ENSMUST00000029444.13"; gene_type "protein_coding"; gene_name "Trim33"; transcript_type "protein_coding"; transcript_name "Trim33-201"; exon_number 14; exon_id "ENSMUSE00000429624.3"; level 2; protein_id "ENSMUSP00000029444.7"; transcript_support_level "1"; mgi_id "MGI:2137357"; tag "basic"; tag "Ensembl_canonical"; tag "GENCODE_Primary"; tag "appris_principal_2"; tag "CCDS"; ccdsid "CCDS38573.1"; havana_gene "OTTMUSG00000053581.1"; havana_transcript "OTTMUST00000133563.1";
chr3	HAVANA	exon	103248876	103249035	0	+	.	gene_id "ENSMUSG00000033014.13"; transcript_id "ENSMUST00000106860.6"; gene_type "protein_coding"; gene_name "Trim33"; transcript_type "protein_coding"; transcript_name "Trim33-202"; exon_number 14; exon_id "ENSMUSE00000429624.3"; level 2; protein_id "ENSMUSP00000102473.2"; transcript_support_level "1"; mgi_id "MGI:2137357"; tag "basic"; tag "appris_alternative_2"; tag "CCDS"; ccdsid "CCDS38574.1"; havana_gene "OTTMUSG00000053581.1"; havana_transcript "OTTMUST00000133564.1";
chr3	HAVANA	CDS	103248876	103249035	0	+	1	gene_id "ENSMUSG00000033014.13"; transcript_id "ENSMUST00000106860.6"; gene_type "protein_coding"; gene_name "Trim33"; transcript_type "protein_coding"; transcript_name "Trim33-202"; exon_number 14; exon_id "ENSMUSE00000429624.3"; level 2; protein_id "ENSMUSP00000102473.2"; transcript_support_level "1"; mgi_id "MGI:2137357"; tag "basic"; tag "appris_alternative_2"; tag "CCDS"; ccdsid "CCDS38574.1"; havana_gene "OTTMUSG00000053581.1"; havana_transcript "OTTMUST00000133564.1";
chr3	ENSEMBL_gcm37	exon	103248876	103249035	1.47287471542937	+	.	gene_id "ENSMUSG00000033014.13"; transcript_id "ENSMUSG00000033014.13_tx_3"; exon_id "chr3_103248876_103249035_+"; exonnum "16"; txlen "5224";
chr3	HAVANA	exon	103248998	103249035	0	+	.	gene_id "ENSMUSG00000033014.13"; transcript_id "ENSMUST00000197365.2"; gene_type "protein_coding"; gene_name "Trim33"; transcript_type "protein_coding"; transcript_name "Trim33-204"; exon_number 1; exon_id "ENSMUSE00001355790.2"; level 2; protein_id "ENSMUSP00000143117.2"; transcript_support_level "2"; mgi_id "MGI:2137357"; tag "mRNA_start_NF"; tag "cds_start_NF"; havana_gene "OTTMUSG00000053581.1"; havana_transcript "OTTMUST00000133565.1";
chr3	HAVANA	CDS	103248998	103249035	0	+	2	gene_id "ENSMUSG00000033014.13"; transcript_id "ENSMUST00000197365.2"; gene_type "protein_coding"; gene_name "Trim33"; transcript_type "protein_coding"; transcript_name "Trim33-204"; exon_number 1; exon_id "ENSMUSE00001355790.2"; level 2; protein_id "ENSMUSP00000143117.2"; transcript_support_level "2"; mgi_id "MGI:2137357"; tag "mRNA_start_NF"; tag "cds_start_NF"; havana_gene "OTTMUSG00000053581.1"; havana_transcript "OTTMUST00000133565.1";
chr3	HAVANA	transcript	103248998	103262879	0	+	.	gene_id "ENSMUSG00000033014.13"; transcript_id "ENSMUST00000197365.2"; gene_type "protein_coding"; gene_name "Trim33"; transcript_type "protein_coding"; transcript_name "Trim33-204"; level 2; protein_id "ENSMUSP00000143117.2"; transcript_support_level "2"; mgi_id "MGI:2137357"; tag "mRNA_start_NF"; tag "cds_start_NF"; havana_gene "OTTMUSG00000053581.1"; havana_transcript "OTTMUST00000133565.1";
chr3	HAVANA	exon	103251610	103251959	0	+	.	gene_id "ENSMUSG00000033014.13"; transcript_id "ENSMUST00000029444.13"; gene_type "protein_coding"; gene_name "Trim33"; transcript_type "protein_coding"; transcript_name "Trim33-201"; exon_number 15; exon_id "ENSMUSE00000412576.3"; level 2; protein_id "ENSMUSP00000029444.7"; transcript_support_level "1"; mgi_id "MGI:2137357"; tag "basic"; tag "Ensembl_canonical"; tag "GENCODE_Primary"; tag "appris_principal_2"; tag "CCDS"; ccdsid "CCDS38573.1"; havana_gene "OTTMUSG00000053581.1"; havana_transcript "OTTMUST00000133563.1";
chr3	HAVANA	CDS	103251610	103251959	0	+	0	gene_id "ENSMUSG00000033014.13"; transcript_id "ENSMUST00000029444.13"; gene_type "protein_coding"; gene_name "Trim33"; transcript_type "protein_coding"; transcript_name "Trim33-201"; exon_number 15; exon_id "ENSMUSE00000412576.3"; level 2; protein_id "ENSMUSP00000029444.7"; transcript_support_level "1"; mgi_id "MGI:2137357"; tag "basic"; tag "Ensembl_canonical"; tag "GENCODE_Primary"; tag "appris_principal_2"; tag "CCDS"; ccdsid "CCDS38573.1"; havana_gene "OTTMUSG00000053581.1"; havana_transcript "OTTMUST00000133563.1";
chr3	HAVANA	exon	103251610	103251959	0	+	.	gene_id "ENSMUSG00000033014.13"; transcript_id "ENSMUST00000106860.6"; gene_type "protein_coding"; gene_name "Trim33"; transcript_type "protein_coding"; transcript_name "Trim33-202"; exon_number 15; exon_id "ENSMUSE00000412576.3"; level 2; protein_id "ENSMUSP00000102473.2"; transcript_support_level "1"; mgi_id "MGI:2137357"; tag "basic"; tag "appris_alternative_2"; tag "CCDS"; ccdsid "CCDS38574.1"; havana_gene "OTTMUSG00000053581.1"; havana_transcript "OTTMUST00000133564.1";
chr3	HAVANA	CDS	103251610	103251959	0	+	0	gene_id "ENSMUSG00000033014.13"; transcript_id "ENSMUST00000106860.6"; gene_type "protein_coding"; gene_name "Trim33"; transcript_type "protein_coding"; transcript_name "Trim33-202"; exon_number 15; exon_id "ENSMUSE00000412576.3"; level 2; protein_id "ENSMUSP00000102473.2"; transcript_support_level "1"; mgi_id "MGI:2137357"; tag "basic"; tag "appris_alternative_2"; tag "CCDS"; ccdsid "CCDS38574.1"; havana_gene "OTTMUSG00000053581.1"; havana_transcript "OTTMUST00000133564.1";
chr3	HAVANA	exon	103251610	103251959	0	+	.	gene_id "ENSMUSG00000033014.13"; transcript_id "ENSMUST00000197365.2"; gene_type "protein_coding"; gene_name "Trim33"; transcript_type "protein_coding"; transcript_name "Trim33-204"; exon_number 2; exon_id "ENSMUSE00000412576.3"; level 2; protein_id "ENSMUSP00000143117.2"; transcript_support_level "2"; mgi_id "MGI:2137357"; tag "mRNA_start_NF"; tag "cds_start_NF"; havana_gene "OTTMUSG00000053581.1"; havana_transcript "OTTMUST00000133565.1";
chr3	HAVANA	CDS	103251610	103251959	0	+	0	gene_id "ENSMUSG00000033014.13"; transcript_id "ENSMUST00000197365.2"; gene_type "protein_coding"; gene_name "Trim33"; transcript_type "protein_coding"; transcript_name "Trim33-204"; exon_number 2; exon_id "ENSMUSE00000412576.3"; level 2; protein_id "ENSMUSP00000143117.2"; transcript_support_level "2"; mgi_id "MGI:2137357"; tag "mRNA_start_NF"; tag "cds_start_NF"; havana_gene "OTTMUSG00000053581.1"; havana_transcript "OTTMUST00000133565.1";
chr3	ENSEMBL_gcm37	exon	103251610	103251959	1.47287471542937	+	.	gene_id "ENSMUSG00000033014.13"; transcript_id "ENSMUSG00000033014.13_tx_3"; exon_id "chr3_103251610_103251959_+"; exonnum "17"; txlen "5224";
chr3	HAVANA	CDS	103253928	103254008	0	+	0	gene_id "ENSMUSG00000033014.13"; transcript_id "ENSMUST00000198706.2"; gene_type "protein_coding"; gene_name "Trim33"; transcript_type "nonsense_mediated_decay"; transcript_name "Trim33-206"; exon_number 9; exon_id "ENSMUSE00001349985.2"; level 2; protein_id "ENSMUSP00000142585.2"; transcript_support_level "5"; mgi_id "MGI:2137357"; tag "mRNA_start_NF"; tag "cds_start_NF"; tag "not_organism_supported"; havana_gene "OTTMUSG00000053581.1"; havana_transcript "OTTMUST00000136149.1";
chr3	HAVANA	exon	103253928	103254084	0	+	.	gene_id "ENSMUSG00000033014.13"; transcript_id "ENSMUST00000198706.2"; gene_type "protein_coding"; gene_name "Trim33"; transcript_type "nonsense_mediated_decay"; transcript_name "Trim33-206"; exon_number 9; exon_id "ENSMUSE00001349985.2"; level 2; protein_id "ENSMUSP00000142585.2"; transcript_support_level "5"; mgi_id "MGI:2137357"; tag "mRNA_start_NF"; tag "cds_start_NF"; tag "not_organism_supported"; havana_gene "OTTMUSG00000053581.1"; havana_transcript "OTTMUST00000136149.1";
chr3	HAVANA	exon	103253961	103254084	0	+	.	gene_id "ENSMUSG00000033014.13"; transcript_id "ENSMUST00000029444.13"; gene_type "protein_coding"; gene_name "Trim33"; transcript_type "protein_coding"; transcript_name "Trim33-201"; exon_number 16; exon_id "ENSMUSE00000316833.3"; level 2; protein_id "ENSMUSP00000029444.7"; transcript_support_level "1"; mgi_id "MGI:2137357"; tag "basic"; tag "Ensembl_canonical"; tag "GENCODE_Primary"; tag "appris_principal_2"; tag "CCDS"; ccdsid "CCDS38573.1"; havana_gene "OTTMUSG00000053581.1"; havana_transcript "OTTMUST00000133563.1";
chr3	HAVANA	CDS	103253961	103254084	0	+	1	gene_id "ENSMUSG00000033014.13"; transcript_id "ENSMUST00000029444.13"; gene_type "protein_coding"; gene_name "Trim33"; transcript_type "protein_coding"; transcript_name "Trim33-201"; exon_number 16; exon_id "ENSMUSE00000316833.3"; level 2; protein_id "ENSMUSP00000029444.7"; transcript_support_level "1"; mgi_id "MGI:2137357"; tag "basic"; tag "Ensembl_canonical"; tag "GENCODE_Primary"; tag "appris_principal_2"; tag "CCDS"; ccdsid "CCDS38573.1"; havana_gene "OTTMUSG00000053581.1"; havana_transcript "OTTMUST00000133563.1";
chr3	HAVANA	exon	103253961	103254084	0	+	.	gene_id "ENSMUSG00000033014.13"; transcript_id "ENSMUST00000106860.6"; gene_type "protein_coding"; gene_name "Trim33"; transcript_type "protein_coding"; transcript_name "Trim33-202"; exon_number 16; exon_id "ENSMUSE00000316833.3"; level 2; protein_id "ENSMUSP00000102473.2"; transcript_support_level "1"; mgi_id "MGI:2137357"; tag "basic"; tag "appris_alternative_2"; tag "CCDS"; ccdsid "CCDS38574.1"; havana_gene "OTTMUSG00000053581.1"; havana_transcript "OTTMUST00000133564.1";
chr3	HAVANA	CDS	103253961	103254084	0	+	1	gene_id "ENSMUSG00000033014.13"; transcript_id "ENSMUST00000106860.6"; gene_type "protein_coding"; gene_name "Trim33"; transcript_type "protein_coding"; transcript_name "Trim33-202"; exon_number 16; exon_id "ENSMUSE00000316833.3"; level 2; protein_id "ENSMUSP00000102473.2"; transcript_support_level "1"; mgi_id "MGI:2137357"; tag "basic"; tag "appris_alternative_2"; tag "CCDS"; ccdsid "CCDS38574.1"; havana_gene "OTTMUSG00000053581.1"; havana_transcript "OTTMUST00000133564.1";
chr3	HAVANA	exon	103253961	103254084	0	+	.	gene_id "ENSMUSG00000033014.13"; transcript_id "ENSMUST00000197365.2"; gene_type "protein_coding"; gene_name "Trim33"; transcript_type "protein_coding"; transcript_name "Trim33-204"; exon_number 3; exon_id "ENSMUSE00000316833.3"; level 2; protein_id "ENSMUSP00000143117.2"; transcript_support_level "2"; mgi_id "MGI:2137357"; tag "mRNA_start_NF"; tag "cds_start_NF"; havana_gene "OTTMUSG00000053581.1"; havana_transcript "OTTMUST00000133565.1";
chr3	HAVANA	CDS	103253961	103254084	0	+	1	gene_id "ENSMUSG00000033014.13"; transcript_id "ENSMUST00000197365.2"; gene_type "protein_coding"; gene_name "Trim33"; transcript_type "protein_coding"; transcript_name "Trim33-204"; exon_number 3; exon_id "ENSMUSE00000316833.3"; level 2; protein_id "ENSMUSP00000143117.2"; transcript_support_level "2"; mgi_id "MGI:2137357"; tag "mRNA_start_NF"; tag "cds_start_NF"; havana_gene "OTTMUSG00000053581.1"; havana_transcript "OTTMUST00000133565.1";
chr3	ENSEMBL_gcm37	exon	103253961	103254084	1.47287471542937	+	.	gene_id "ENSMUSG00000033014.13"; transcript_id "ENSMUSG00000033014.13_tx_3"; exon_id "chr3_103253961_103254084_+"; exonnum "18"; txlen "5224";
chr3	HAVANA	stop_codon	103254009	103254011	0	+	0	gene_id "ENSMUSG00000033014.13"; transcript_id "ENSMUST00000198706.2"; gene_type "protein_coding"; gene_name "Trim33"; transcript_type "nonsense_mediated_decay"; transcript_name "Trim33-206"; exon_number 9; exon_id "ENSMUSE00001349985.2"; level 2; protein_id "ENSMUSP00000142585.2"; transcript_support_level "5"; mgi_id "MGI:2137357"; tag "mRNA_start_NF"; tag "cds_start_NF"; tag "not_organism_supported"; havana_gene "OTTMUSG00000053581.1"; havana_transcript "OTTMUST00000136149.1";
chr3	HAVANA	UTR	103254009	103254084	0	+	.	gene_id "ENSMUSG00000033014.13"; transcript_id "ENSMUST00000198706.2"; gene_type "protein_coding"; gene_name "Trim33"; transcript_type "nonsense_mediated_decay"; transcript_name "Trim33-206"; exon_number 9; exon_id "ENSMUSE00001349985.2"; level 2; protein_id "ENSMUSP00000142585.2"; transcript_support_level "5"; mgi_id "MGI:2137357"; tag "mRNA_start_NF"; tag "cds_start_NF"; tag "not_organism_supported"; havana_gene "OTTMUSG00000053581.1"; havana_transcript "OTTMUST00000136149.1";
chr3	HAVANA	exon	103255637	103255711	0	+	.	gene_id "ENSMUSG00000033014.13"; transcript_id "ENSMUST00000029444.13"; gene_type "protein_coding"; gene_name "Trim33"; transcript_type "protein_coding"; transcript_name "Trim33-201"; exon_number 17; exon_id "ENSMUSE00000173604.2"; level 2; protein_id "ENSMUSP00000029444.7"; transcript_support_level "1"; mgi_id "MGI:2137357"; tag "basic"; tag "Ensembl_canonical"; tag "GENCODE_Primary"; tag "appris_principal_2"; tag "CCDS"; ccdsid "CCDS38573.1"; havana_gene "OTTMUSG00000053581.1"; havana_transcript "OTTMUST00000133563.1";
chr3	HAVANA	CDS	103255637	103255711	0	+	0	gene_id "ENSMUSG00000033014.13"; transcript_id "ENSMUST00000029444.13"; gene_type "protein_coding"; gene_name "Trim33"; transcript_type "protein_coding"; transcript_name "Trim33-201"; exon_number 17; exon_id "ENSMUSE00000173604.2"; level 2; protein_id "ENSMUSP00000029444.7"; transcript_support_level "1"; mgi_id "MGI:2137357"; tag "basic"; tag "Ensembl_canonical"; tag "GENCODE_Primary"; tag "appris_principal_2"; tag "CCDS"; ccdsid "CCDS38573.1"; havana_gene "OTTMUSG00000053581.1"; havana_transcript "OTTMUST00000133563.1";
chr3	HAVANA	exon	103255637	103255711	0	+	.	gene_id "ENSMUSG00000033014.13"; transcript_id "ENSMUST00000106860.6"; gene_type "protein_coding"; gene_name "Trim33"; transcript_type "protein_coding"; transcript_name "Trim33-202"; exon_number 17; exon_id "ENSMUSE00000173604.2"; level 2; protein_id "ENSMUSP00000102473.2"; transcript_support_level "1"; mgi_id "MGI:2137357"; tag "basic"; tag "appris_alternative_2"; tag "CCDS"; ccdsid "CCDS38574.1"; havana_gene "OTTMUSG00000053581.1"; havana_transcript "OTTMUST00000133564.1";
chr3	HAVANA	CDS	103255637	103255711	0	+	0	gene_id "ENSMUSG00000033014.13"; transcript_id "ENSMUST00000106860.6"; gene_type "protein_coding"; gene_name "Trim33"; transcript_type "protein_coding"; transcript_name "Trim33-202"; exon_number 17; exon_id "ENSMUSE00000173604.2"; level 2; protein_id "ENSMUSP00000102473.2"; transcript_support_level "1"; mgi_id "MGI:2137357"; tag "basic"; tag "appris_alternative_2"; tag "CCDS"; ccdsid "CCDS38574.1"; havana_gene "OTTMUSG00000053581.1"; havana_transcript "OTTMUST00000133564.1";
chr3	HAVANA	exon	103255637	103255711	0	+	.	gene_id "ENSMUSG00000033014.13"; transcript_id "ENSMUST00000198706.2"; gene_type "protein_coding"; gene_name "Trim33"; transcript_type "nonsense_mediated_decay"; transcript_name "Trim33-206"; exon_number 10; exon_id "ENSMUSE00001352574.2"; level 2; protein_id "ENSMUSP00000142585.2"; transcript_support_level "5"; mgi_id "MGI:2137357"; tag "mRNA_start_NF"; tag "cds_start_NF"; tag "not_organism_supported"; havana_gene "OTTMUSG00000053581.1"; havana_transcript "OTTMUST00000136149.1";
chr3	HAVANA	UTR	103255637	103255711	0	+	.	gene_id "ENSMUSG00000033014.13"; transcript_id "ENSMUST00000198706.2"; gene_type "protein_coding"; gene_name "Trim33"; transcript_type "nonsense_mediated_decay"; transcript_name "Trim33-206"; exon_number 10; exon_id "ENSMUSE00001352574.2"; level 2; protein_id "ENSMUSP00000142585.2"; transcript_support_level "5"; mgi_id "MGI:2137357"; tag "mRNA_start_NF"; tag "cds_start_NF"; tag "not_organism_supported"; havana_gene "OTTMUSG00000053581.1"; havana_transcript "OTTMUST00000136149.1";
chr3	HAVANA	exon	103255637	103255711	0	+	.	gene_id "ENSMUSG00000033014.13"; transcript_id "ENSMUST00000197365.2"; gene_type "protein_coding"; gene_name "Trim33"; transcript_type "protein_coding"; transcript_name "Trim33-204"; exon_number 4; exon_id "ENSMUSE00000173604.2"; level 2; protein_id "ENSMUSP00000143117.2"; transcript_support_level "2"; mgi_id "MGI:2137357"; tag "mRNA_start_NF"; tag "cds_start_NF"; havana_gene "OTTMUSG00000053581.1"; havana_transcript "OTTMUST00000133565.1";
chr3	HAVANA	CDS	103255637	103255711	0	+	0	gene_id "ENSMUSG00000033014.13"; transcript_id "ENSMUST00000197365.2"; gene_type "protein_coding"; gene_name "Trim33"; transcript_type "protein_coding"; transcript_name "Trim33-204"; exon_number 4; exon_id "ENSMUSE00000173604.2"; level 2; protein_id "ENSMUSP00000143117.2"; transcript_support_level "2"; mgi_id "MGI:2137357"; tag "mRNA_start_NF"; tag "cds_start_NF"; havana_gene "OTTMUSG00000053581.1"; havana_transcript "OTTMUST00000133565.1";
chr3	ENSEMBL_gcm37	exon	103255637	103255711	1.47287471542937	+	.	gene_id "ENSMUSG00000033014.13"; transcript_id "ENSMUSG00000033014.13_tx_3"; exon_id "chr3_103255637_103255711_+"; exonnum "19"; txlen "5224";
chr3	HAVANA	exon	103259319	103259471	0	+	.	gene_id "ENSMUSG00000033014.13"; transcript_id "ENSMUST00000029444.13"; gene_type "protein_coding"; gene_name "Trim33"; transcript_type "protein_coding"; transcript_name "Trim33-201"; exon_number 18; exon_id "ENSMUSE00000173600.2"; level 2; protein_id "ENSMUSP00000029444.7"; transcript_support_level "1"; mgi_id "MGI:2137357"; tag "basic"; tag "Ensembl_canonical"; tag "GENCODE_Primary"; tag "appris_principal_2"; tag "CCDS"; ccdsid "CCDS38573.1"; havana_gene "OTTMUSG00000053581.1"; havana_transcript "OTTMUST00000133563.1";
chr3	HAVANA	CDS	103259319	103259471	0	+	0	gene_id "ENSMUSG00000033014.13"; transcript_id "ENSMUST00000029444.13"; gene_type "protein_coding"; gene_name "Trim33"; transcript_type "protein_coding"; transcript_name "Trim33-201"; exon_number 18; exon_id "ENSMUSE00000173600.2"; level 2; protein_id "ENSMUSP00000029444.7"; transcript_support_level "1"; mgi_id "MGI:2137357"; tag "basic"; tag "Ensembl_canonical"; tag "GENCODE_Primary"; tag "appris_principal_2"; tag "CCDS"; ccdsid "CCDS38573.1"; havana_gene "OTTMUSG00000053581.1"; havana_transcript "OTTMUST00000133563.1";
chr3	HAVANA	exon	103259319	103259471	0	+	.	gene_id "ENSMUSG00000033014.13"; transcript_id "ENSMUST00000106860.6"; gene_type "protein_coding"; gene_name "Trim33"; transcript_type "protein_coding"; transcript_name "Trim33-202"; exon_number 18; exon_id "ENSMUSE00000173600.2"; level 2; protein_id "ENSMUSP00000102473.2"; transcript_support_level "1"; mgi_id "MGI:2137357"; tag "basic"; tag "appris_alternative_2"; tag "CCDS"; ccdsid "CCDS38574.1"; havana_gene "OTTMUSG00000053581.1"; havana_transcript "OTTMUST00000133564.1";
chr3	HAVANA	CDS	103259319	103259471	0	+	0	gene_id "ENSMUSG00000033014.13"; transcript_id "ENSMUST00000106860.6"; gene_type "protein_coding"; gene_name "Trim33"; transcript_type "protein_coding"; transcript_name "Trim33-202"; exon_number 18; exon_id "ENSMUSE00000173600.2"; level 2; protein_id "ENSMUSP00000102473.2"; transcript_support_level "1"; mgi_id "MGI:2137357"; tag "basic"; tag "appris_alternative_2"; tag "CCDS"; ccdsid "CCDS38574.1"; havana_gene "OTTMUSG00000053581.1"; havana_transcript "OTTMUST00000133564.1";
chr3	HAVANA	exon	103259319	103259471	0	+	.	gene_id "ENSMUSG00000033014.13"; transcript_id "ENSMUST00000198706.2"; gene_type "protein_coding"; gene_name "Trim33"; transcript_type "nonsense_mediated_decay"; transcript_name "Trim33-206"; exon_number 11; exon_id "ENSMUSE00001357848.2"; level 2; protein_id "ENSMUSP00000142585.2"; transcript_support_level "5"; mgi_id "MGI:2137357"; tag "mRNA_start_NF"; tag "cds_start_NF"; tag "not_organism_supported"; havana_gene "OTTMUSG00000053581.1"; havana_transcript "OTTMUST00000136149.1";
chr3	HAVANA	UTR	103259319	103259471	0	+	.	gene_id "ENSMUSG00000033014.13"; transcript_id "ENSMUST00000198706.2"; gene_type "protein_coding"; gene_name "Trim33"; transcript_type "nonsense_mediated_decay"; transcript_name "Trim33-206"; exon_number 11; exon_id "ENSMUSE00001357848.2"; level 2; protein_id "ENSMUSP00000142585.2"; transcript_support_level "5"; mgi_id "MGI:2137357"; tag "mRNA_start_NF"; tag "cds_start_NF"; tag "not_organism_supported"; havana_gene "OTTMUSG00000053581.1"; havana_transcript "OTTMUST00000136149.1";
chr3	HAVANA	exon	103259319	103259471	0	+	.	gene_id "ENSMUSG00000033014.13"; transcript_id "ENSMUST00000197365.2"; gene_type "protein_coding"; gene_name "Trim33"; transcript_type "protein_coding"; transcript_name "Trim33-204"; exon_number 5; exon_id "ENSMUSE00000173600.2"; level 2; protein_id "ENSMUSP00000143117.2"; transcript_support_level "2"; mgi_id "MGI:2137357"; tag "mRNA_start_NF"; tag "cds_start_NF"; havana_gene "OTTMUSG00000053581.1"; havana_transcript "OTTMUST00000133565.1";
chr3	HAVANA	CDS	103259319	103259471	0	+	0	gene_id "ENSMUSG00000033014.13"; transcript_id "ENSMUST00000197365.2"; gene_type "protein_coding"; gene_name "Trim33"; transcript_type "protein_coding"; transcript_name "Trim33-204"; exon_number 5; exon_id "ENSMUSE00000173600.2"; level 2; protein_id "ENSMUSP00000143117.2"; transcript_support_level "2"; mgi_id "MGI:2137357"; tag "mRNA_start_NF"; tag "cds_start_NF"; havana_gene "OTTMUSG00000053581.1"; havana_transcript "OTTMUST00000133565.1";
chr3	ENSEMBL_gcm37	exon	103259319	103259471	1.47287471542937	+	.	gene_id "ENSMUSG00000033014.13"; transcript_id "ENSMUSG00000033014.13_tx_3"; exon_id "chr3_103259319_103259471_+"; exonnum "20"; txlen "5224";
chr3	HAVANA	exon	103260883	103260933	0	+	.	gene_id "ENSMUSG00000033014.13"; transcript_id "ENSMUST00000029444.13"; gene_type "protein_coding"; gene_name "Trim33"; transcript_type "protein_coding"; transcript_name "Trim33-201"; exon_number 19; exon_id "ENSMUSE00000173598.2"; level 2; protein_id "ENSMUSP00000029444.7"; transcript_support_level "1"; mgi_id "MGI:2137357"; tag "basic"; tag "Ensembl_canonical"; tag "GENCODE_Primary"; tag "appris_principal_2"; tag "CCDS"; ccdsid "CCDS38573.1"; havana_gene "OTTMUSG00000053581.1"; havana_transcript "OTTMUST00000133563.1";
chr3	HAVANA	CDS	103260883	103260933	0	+	0	gene_id "ENSMUSG00000033014.13"; transcript_id "ENSMUST00000029444.13"; gene_type "protein_coding"; gene_name "Trim33"; transcript_type "protein_coding"; transcript_name "Trim33-201"; exon_number 19; exon_id "ENSMUSE00000173598.2"; level 2; protein_id "ENSMUSP00000029444.7"; transcript_support_level "1"; mgi_id "MGI:2137357"; tag "basic"; tag "Ensembl_canonical"; tag "GENCODE_Primary"; tag "appris_principal_2"; tag "CCDS"; ccdsid "CCDS38573.1"; havana_gene "OTTMUSG00000053581.1"; havana_transcript "OTTMUST00000133563.1";
chr3	HAVANA	exon	103260883	103260933	0	+	.	gene_id "ENSMUSG00000033014.13"; transcript_id "ENSMUST00000198706.2"; gene_type "protein_coding"; gene_name "Trim33"; transcript_type "nonsense_mediated_decay"; transcript_name "Trim33-206"; exon_number 12; exon_id "ENSMUSE00001348680.2"; level 2; protein_id "ENSMUSP00000142585.2"; transcript_support_level "5"; mgi_id "MGI:2137357"; tag "mRNA_start_NF"; tag "cds_start_NF"; tag "not_organism_supported"; havana_gene "OTTMUSG00000053581.1"; havana_transcript "OTTMUST00000136149.1";
chr3	HAVANA	UTR	103260883	103260933	0	+	.	gene_id "ENSMUSG00000033014.13"; transcript_id "ENSMUST00000198706.2"; gene_type "protein_coding"; gene_name "Trim33"; transcript_type "nonsense_mediated_decay"; transcript_name "Trim33-206"; exon_number 12; exon_id "ENSMUSE00001348680.2"; level 2; protein_id "ENSMUSP00000142585.2"; transcript_support_level "5"; mgi_id "MGI:2137357"; tag "mRNA_start_NF"; tag "cds_start_NF"; tag "not_organism_supported"; havana_gene "OTTMUSG00000053581.1"; havana_transcript "OTTMUST00000136149.1";
chr3	ENSEMBL_gcm37	exon	103260883	103260933	1.47287471542937	+	.	gene_id "ENSMUSG00000033014.13"; transcript_id "ENSMUSG00000033014.13_tx_3"; exon_id "chr3_103260883_103260933_+"; exonnum "21"; txlen "5224";
chr3	HAVANA	CDS	103260883	103261014	0	+	0	gene_id "ENSMUSG00000033014.13"; transcript_id "ENSMUST00000197365.2"; gene_type "protein_coding"; gene_name "Trim33"; transcript_type "protein_coding"; transcript_name "Trim33-204"; exon_number 6; exon_id "ENSMUSE00001348727.2"; level 2; protein_id "ENSMUSP00000143117.2"; transcript_support_level "2"; mgi_id "MGI:2137357"; tag "mRNA_start_NF"; tag "cds_start_NF"; havana_gene "OTTMUSG00000053581.1"; havana_transcript "OTTMUST00000133565.1";
chr3	HAVANA	exon	103260883	103262879	0	+	.	gene_id "ENSMUSG00000033014.13"; transcript_id "ENSMUST00000197365.2"; gene_type "protein_coding"; gene_name "Trim33"; transcript_type "protein_coding"; transcript_name "Trim33-204"; exon_number 6; exon_id "ENSMUSE00001348727.2"; level 2; protein_id "ENSMUSP00000143117.2"; transcript_support_level "2"; mgi_id "MGI:2137357"; tag "mRNA_start_NF"; tag "cds_start_NF"; havana_gene "OTTMUSG00000053581.1"; havana_transcript "OTTMUST00000133565.1";
chr3	HAVANA	CDS	103261013	103261222	0	+	0	gene_id "ENSMUSG00000033014.13"; transcript_id "ENSMUST00000029444.13"; gene_type "protein_coding"; gene_name "Trim33"; transcript_type "protein_coding"; transcript_name "Trim33-201"; exon_number 20; exon_id "ENSMUSE00000429390.8"; level 2; protein_id "ENSMUSP00000029444.7"; transcript_support_level "1"; mgi_id "MGI:2137357"; tag "basic"; tag "Ensembl_canonical"; tag "GENCODE_Primary"; tag "appris_principal_2"; tag "CCDS"; ccdsid "CCDS38573.1"; havana_gene "OTTMUSG00000053581.1"; havana_transcript "OTTMUST00000133563.1";
chr3	HAVANA	CDS	103261013	103261222	0	+	0	gene_id "ENSMUSG00000033014.13"; transcript_id "ENSMUST00000106860.6"; gene_type "protein_coding"; gene_name "Trim33"; transcript_type "protein_coding"; transcript_name "Trim33-202"; exon_number 19; exon_id "ENSMUSE00001348585.2"; level 2; protein_id "ENSMUSP00000102473.2"; transcript_support_level "1"; mgi_id "MGI:2137357"; tag "basic"; tag "appris_alternative_2"; tag "CCDS"; ccdsid "CCDS38574.1"; havana_gene "OTTMUSG00000053581.1"; havana_transcript "OTTMUST00000133564.1";
chr3	HAVANA	exon	103261013	103261239	0	+	.	gene_id "ENSMUSG00000033014.13"; transcript_id "ENSMUST00000198706.2"; gene_type "protein_coding"; gene_name "Trim33"; transcript_type "nonsense_mediated_decay"; transcript_name "Trim33-206"; exon_number 13; exon_id "ENSMUSE00001350272.2"; level 2; protein_id "ENSMUSP00000142585.2"; transcript_support_level "5"; mgi_id "MGI:2137357"; tag "mRNA_start_NF"; tag "cds_start_NF"; tag "not_organism_supported"; havana_gene "OTTMUSG00000053581.1"; havana_transcript "OTTMUST00000136149.1";
chr3	HAVANA	UTR	103261013	103261239	0	+	.	gene_id "ENSMUSG00000033014.13"; transcript_id "ENSMUST00000198706.2"; gene_type "protein_coding"; gene_name "Trim33"; transcript_type "nonsense_mediated_decay"; transcript_name "Trim33-206"; exon_number 13; exon_id "ENSMUSE00001350272.2"; level 2; protein_id "ENSMUSP00000142585.2"; transcript_support_level "5"; mgi_id "MGI:2137357"; tag "mRNA_start_NF"; tag "cds_start_NF"; tag "not_organism_supported"; havana_gene "OTTMUSG00000053581.1"; havana_transcript "OTTMUST00000136149.1";
chr3	HAVANA	exon	103261013	103262878	0	+	.	gene_id "ENSMUSG00000033014.13"; transcript_id "ENSMUST00000106860.6"; gene_type "protein_coding"; gene_name "Trim33"; transcript_type "protein_coding"; transcript_name "Trim33-202"; exon_number 19; exon_id "ENSMUSE00001348585.2"; level 2; protein_id "ENSMUSP00000102473.2"; transcript_support_level "1"; mgi_id "MGI:2137357"; tag "basic"; tag "appris_alternative_2"; tag "CCDS"; ccdsid "CCDS38574.1"; havana_gene "OTTMUSG00000053581.1"; havana_transcript "OTTMUST00000133564.1";
chr3	ENSEMBL_gcm37	exon	103261013	103262878	1.47287471542937	+	.	gene_id "ENSMUSG00000033014.13"; transcript_id "ENSMUSG00000033014.13_tx_3"; exon_id "chr3_103261013_103262878_+"; exonnum "22"; txlen "5224";
chr3	HAVANA	exon	103261013	103266091	0	+	.	gene_id "ENSMUSG00000033014.13"; transcript_id "ENSMUST00000029444.13"; gene_type "protein_coding"; gene_name "Trim33"; transcript_type "protein_coding"; transcript_name "Trim33-201"; exon_number 20; exon_id "ENSMUSE00000429390.8"; level 2; protein_id "ENSMUSP00000029444.7"; transcript_support_level "1"; mgi_id "MGI:2137357"; tag "basic"; tag "Ensembl_canonical"; tag "GENCODE_Primary"; tag "appris_principal_2"; tag "CCDS"; ccdsid "CCDS38573.1"; havana_gene "OTTMUSG00000053581.1"; havana_transcript "OTTMUST00000133563.1";
chr3	HAVANA	stop_codon	103261015	103261017	0	+	0	gene_id "ENSMUSG00000033014.13"; transcript_id "ENSMUST00000197365.2"; gene_type "protein_coding"; gene_name "Trim33"; transcript_type "protein_coding"; transcript_name "Trim33-204"; exon_number 6; exon_id "ENSMUSE00001348727.2"; level 2; protein_id "ENSMUSP00000143117.2"; transcript_support_level "2"; mgi_id "MGI:2137357"; tag "mRNA_start_NF"; tag "cds_start_NF"; havana_gene "OTTMUSG00000053581.1"; havana_transcript "OTTMUST00000133565.1";
chr3	HAVANA	UTR	103261015	103262879	0	+	.	gene_id "ENSMUSG00000033014.13"; transcript_id "ENSMUST00000197365.2"; gene_type "protein_coding"; gene_name "Trim33"; transcript_type "protein_coding"; transcript_name "Trim33-204"; exon_number 6; exon_id "ENSMUSE00001348727.2"; level 2; protein_id "ENSMUSP00000143117.2"; transcript_support_level "2"; mgi_id "MGI:2137357"; tag "mRNA_start_NF"; tag "cds_start_NF"; havana_gene "OTTMUSG00000053581.1"; havana_transcript "OTTMUST00000133565.1";
chr3	HAVANA	stop_codon	103261223	103261225	0	+	0	gene_id "ENSMUSG00000033014.13"; transcript_id "ENSMUST00000029444.13"; gene_type "protein_coding"; gene_name "Trim33"; transcript_type "protein_coding"; transcript_name "Trim33-201"; exon_number 20; exon_id "ENSMUSE00000429390.8"; level 2; protein_id "ENSMUSP00000029444.7"; transcript_support_level "1"; mgi_id "MGI:2137357"; tag "basic"; tag "Ensembl_canonical"; tag "GENCODE_Primary"; tag "appris_principal_2"; tag "CCDS"; ccdsid "CCDS38573.1"; havana_gene "OTTMUSG00000053581.1"; havana_transcript "OTTMUST00000133563.1";
chr3	HAVANA	stop_codon	103261223	103261225	0	+	0	gene_id "ENSMUSG00000033014.13"; transcript_id "ENSMUST00000106860.6"; gene_type "protein_coding"; gene_name "Trim33"; transcript_type "protein_coding"; transcript_name "Trim33-202"; exon_number 19; exon_id "ENSMUSE00001348585.2"; level 2; protein_id "ENSMUSP00000102473.2"; transcript_support_level "1"; mgi_id "MGI:2137357"; tag "basic"; tag "appris_alternative_2"; tag "CCDS"; ccdsid "CCDS38574.1"; havana_gene "OTTMUSG00000053581.1"; havana_transcript "OTTMUST00000133564.1";
chr3	HAVANA	UTR	103261223	103262878	0	+	.	gene_id "ENSMUSG00000033014.13"; transcript_id "ENSMUST00000106860.6"; gene_type "protein_coding"; gene_name "Trim33"; transcript_type "protein_coding"; transcript_name "Trim33-202"; exon_number 19; exon_id "ENSMUSE00001348585.2"; level 2; protein_id "ENSMUSP00000102473.2"; transcript_support_level "1"; mgi_id "MGI:2137357"; tag "basic"; tag "appris_alternative_2"; tag "CCDS"; ccdsid "CCDS38574.1"; havana_gene "OTTMUSG00000053581.1"; havana_transcript "OTTMUST00000133564.1";
chr3	HAVANA	UTR	103261223	103266091	0	+	.	gene_id "ENSMUSG00000033014.13"; transcript_id "ENSMUST00000029444.13"; gene_type "protein_coding"; gene_name "Trim33"; transcript_type "protein_coding"; transcript_name "Trim33-201"; exon_number 20; exon_id "ENSMUSE00000429390.8"; level 2; protein_id "ENSMUSP00000029444.7"; transcript_support_level "1"; mgi_id "MGI:2137357"; tag "basic"; tag "Ensembl_canonical"; tag "GENCODE_Primary"; tag "appris_principal_2"; tag "CCDS"; ccdsid "CCDS38573.1"; havana_gene "OTTMUSG00000053581.1"; havana_transcript "OTTMUST00000133563.1";
chr3	sragcm37_es	exon	103290013	103290106	0.334487812326976	+	.	gene_id "ENSMUSG00000131693.1"; transcript_id "ENSMUSG00000131693.1_tx_2"; exon_id "chr3_103290013_103290106_+"; exonnum "1"; txlen "825";
chr3	sragcm37_ss	exon	103290215	103290945	0.334487812326976	+	.	gene_id "ENSMUSG00000131693.1"; transcript_id "ENSMUSG00000131693.1_tx_2"; exon_id "chr3_103290215_103290945_+"; exonnum "2"; txlen "825";
chr3	HAVANA	gene	103294205	103295024	0	+	.	gene_id "ENSMUSG00000135432.1"; gene_type "lncRNA"; gene_name "ENSMUSG00000135432"; level 2;
chr3	HAVANA	transcript	103294205	103295024	0	+	.	gene_id "ENSMUSG00000135432.1"; transcript_id "ENSMUST00000330093.1"; gene_type "lncRNA"; gene_name "ENSMUSG00000135432"; transcript_type "lncRNA"; transcript_name "ENSMUST00000330093"; level 2; tag "basic"; tag "Ensembl_canonical"; tag "GENCODE_Primary"; tag "TAGENE";
chr3	HAVANA	exon	103294205	103295024	0	+	.	gene_id "ENSMUSG00000135432.1"; transcript_id "ENSMUST00000330093.1"; gene_type "lncRNA"; gene_name "ENSMUSG00000135432"; transcript_type "lncRNA"; transcript_name "ENSMUST00000330093"; exon_number 1; exon_id "ENSMUSE00001650735.1"; level 2; tag "basic"; tag "Ensembl_canonical"; tag "GENCODE_Primary"; tag "TAGENE";
chr3	ENSEMBL	gene	103300249	103300350	0	+	.	gene_id "ENSMUSG00000089029.3"; gene_type "snoRNA"; gene_name "Gm25009"; level 3; mgi_id "MGI:5454786";
chr3	ENSEMBL	transcript	103300249	103300350	0	+	.	gene_id "ENSMUSG00000089029.3"; transcript_id "ENSMUST00000158404.3"; gene_type "snoRNA"; gene_name "Gm25009"; transcript_type "snoRNA"; transcript_name "Gm25009-201"; level 3; transcript_support_level "NA"; mgi_id "MGI:5454786"; tag "basic"; tag "Ensembl_canonical"; tag "GENCODE_Primary";
chr3	ENSEMBL	exon	103300249	103300350	0	+	.	gene_id "ENSMUSG00000089029.3"; transcript_id "ENSMUST00000158404.3"; gene_type "snoRNA"; gene_name "Gm25009"; transcript_type "snoRNA"; transcript_name "Gm25009-201"; exon_number 1; exon_id "ENSMUSE00000847539.2"; level 3; transcript_support_level "NA"; mgi_id "MGI:5454786"; tag "basic"; tag "Ensembl_canonical"; tag "GENCODE_Primary";
chr3	ENSEMBL	gene	103334753	103334859	0	+	.	gene_id "ENSMUSG00000119891.1"; gene_type "snRNA"; gene_name "Gm25869"; level 3; mgi_id "MGI:5455646";
chr3	ENSEMBL	transcript	103334753	103334859	0	+	.	gene_id "ENSMUSG00000119891.1"; transcript_id "ENSMUST00000239941.1"; gene_type "snRNA"; gene_name "Gm25869"; transcript_type "snRNA"; transcript_name "Gm25869-201"; level 3; mgi_id "MGI:5455646"; tag "basic"; tag "Ensembl_canonical"; tag "GENCODE_Primary";
chr3	ENSEMBL	exon	103334753	103334859	0	+	.	gene_id "ENSMUSG00000119891.1"; transcript_id "ENSMUST00000239941.1"; gene_type "snRNA"; gene_name "Gm25869"; transcript_type "snRNA"; transcript_name "Gm25869-201"; exon_number 1; exon_id "ENSMUSE00011466765.2"; level 3; mgi_id "MGI:5455646"; tag "basic"; tag "Ensembl_canonical"; tag "GENCODE_Primary";
chr3	sragcm37_es	exon	103388089	103388197	0.0381797491122146	+	.	gene_id "ENSMUSG00000131693.1"; transcript_id "ENSMUSG00000131693.1_tx_14"; exon_id "chr3_103388089_103388197_+"; exonnum "1"; txlen "1471";
chr3	sragcm37_es	exon	103388089	103388197	0.0381797491122146	+	.	gene_id "ENSMUSG00000131693.1"; transcript_id "ENSMUSG00000131693.1_tx_15"; exon_id "chr3_103388089_103388197_+"; exonnum "1"; txlen "1345";
chr3	sragcm37_es	exon	103388089	103388197	0.0381797491122146	+	.	gene_id "ENSMUSG00000131693.1"; transcript_id "ENSMUSG00000131693.1_tx_16"; exon_id "chr3_103388089_103388197_+"; exonnum "1"; txlen "681";
chr3	sragcm37_es	exon	103388089	103388197	0.0381797491122146	+	.	gene_id "ENSMUSG00000131693.1"; transcript_id "ENSMUSG00000131693.1_tx_17"; exon_id "chr3_103388089_103388197_+"; exonnum "1"; txlen "555";
chr3	sragcm37_es	exon	103388089	103388197	0.0295832206418066	+	.	gene_id "ENSMUSG00000131693.1"; transcript_id "ENSMUSG00000131693.1_tx_24"; exon_id "chr3_103388089_103388197_+"; exonnum "1"; txlen "1218";
chr3	sragcm37_es	exon	103388089	103388197	0.176507865676808	+	.	gene_id "ENSMUSG00000131693.1"; transcript_id "ENSMUSG00000131693.1_tx_3"; exon_id "chr3_103388089_103388197_+"; exonnum "1"; txlen "1215";
chr3	sragcm37_es	exon	103388089	103388197	0.0245107281913756	+	.	gene_id "ENSMUSG00000131693.1"; transcript_id "ENSMUSG00000131693.1_tx_30"; exon_id "chr3_103388089_103388197_+"; exonnum "1"; txlen "1338";
chr3	sragcm37_es	exon	103388089	103388197	0.0184591564692687	+	.	gene_id "ENSMUSG00000131693.1"; transcript_id "ENSMUSG00000131693.1_tx_33"; exon_id "chr3_103388089_103388197_+"; exonnum "1"; txlen "2267";
chr3	sragcm37_es	exon	103388089	103388197	0.002950435860527	+	.	gene_id "ENSMUSG00000131693.1"; transcript_id "ENSMUSG00000131693.1_tx_36"; exon_id "chr3_103388089_103388197_+"; exonnum "1"; txlen "1643";
chr3	sragcm37_es	exon	103388089	103388197	0.122252881887446	+	.	gene_id "ENSMUSG00000131693.1"; transcript_id "ENSMUSG00000131693.1_tx_5"; exon_id "chr3_103388089_103388197_+"; exonnum "1"; txlen "1341";
chr3	sragcm37_es	exon	103388089	103388197	0.117864756275586	+	.	gene_id "ENSMUSG00000131693.1"; transcript_id "ENSMUSG00000131693.1_tx_6"; exon_id "chr3_103388089_103388197_+"; exonnum "1"; txlen "551";
chr3	sragcm37_es	exon	103392052	103392184	0.0380685920337936	+	.	gene_id "ENSMUSG00000131693.1"; transcript_id "ENSMUSG00000131693.1_tx_18"; exon_id "chr3_103392052_103392184_+"; exonnum "1"; txlen "1365";
chr3	sragcm37_es	exon	103392052	103392184	0.037851057222172	+	.	gene_id "ENSMUSG00000131693.1"; transcript_id "ENSMUSG00000131693.1_tx_19"; exon_id "chr3_103392052_103392184_+"; exonnum "1"; txlen "1239";
chr3	sragcm37_es	exon	103392052	103392184	0.0199406910653205	+	.	gene_id "ENSMUSG00000131693.1"; transcript_id "ENSMUSG00000131693.1_tx_31"; exon_id "chr3_103392052_103392184_+"; exonnum "1"; txlen "1495";
chr3	sragcm37_es	exon	103392052	103392184	0.0199406910653205	+	.	gene_id "ENSMUSG00000131693.1"; transcript_id "ENSMUSG00000131693.1_tx_32"; exon_id "chr3_103392052_103392184_+"; exonnum "1"; txlen "1369";
chr3	sragcm37_es	exon	103406896	103406995	0.0184591564692687	+	.	gene_id "ENSMUSG00000131693.1"; transcript_id "ENSMUSG00000131693.1_tx_34"; exon_id "chr3_103406896_103406995_+"; exonnum "1"; txlen "2258";
chr3	sragcm37_es	exon	103406896	103406995	0.0184591564692687	+	.	gene_id "ENSMUSG00000131693.1"; transcript_id "ENSMUSG00000131693.1_tx_35"; exon_id "chr3_103406896_103406995_+"; exonnum "1"; txlen "2524";
chr3	sragcm37_mid	exon	103408310	103408575	0.0184591564692687	+	.	gene_id "ENSMUSG00000131693.1"; transcript_id "ENSMUSG00000131693.1_tx_35"; exon_id "chr3_103408310_103408575_+"; exonnum "2"; txlen "2524";
chr3	sragcm37_mid	exon	103408773	103409562	0.0381797491122146	+	.	gene_id "ENSMUSG00000131693.1"; transcript_id "ENSMUSG00000131693.1_tx_14"; exon_id "chr3_103408773_103409562_+"; exonnum "2"; txlen "1471";
chr3	sragcm37_mid	exon	103408773	103409562	0.0381797491122146	+	.	gene_id "ENSMUSG00000131693.1"; transcript_id "ENSMUSG00000131693.1_tx_15"; exon_id "chr3_103408773_103409562_+"; exonnum "2"; txlen "1345";
chr3	sragcm37_mid	exon	103408773	103409562	0.0380685920337936	+	.	gene_id "ENSMUSG00000131693.1"; transcript_id "ENSMUSG00000131693.1_tx_18"; exon_id "chr3_103408773_103409562_+"; exonnum "2"; txlen "1365";
chr3	sragcm37_mid	exon	103408773	103409562	0.037851057222172	+	.	gene_id "ENSMUSG00000131693.1"; transcript_id "ENSMUSG00000131693.1_tx_19"; exon_id "chr3_103408773_103409562_+"; exonnum "2"; txlen "1239";
chr3	sragcm37_mid	exon	103408773	103409562	0.0295832206418066	+	.	gene_id "ENSMUSG00000131693.1"; transcript_id "ENSMUSG00000131693.1_tx_24"; exon_id "chr3_103408773_103409562_+"; exonnum "2"; txlen "1218";
chr3	sragcm37_mid	exon	103408773	103409562	0.176507865676808	+	.	gene_id "ENSMUSG00000131693.1"; transcript_id "ENSMUSG00000131693.1_tx_3"; exon_id "chr3_103408773_103409562_+"; exonnum "2"; txlen "1215";
chr3	sragcm37_mid	exon	103408773	103409562	0.0245107281913756	+	.	gene_id "ENSMUSG00000131693.1"; transcript_id "ENSMUSG00000131693.1_tx_30"; exon_id "chr3_103408773_103409562_+"; exonnum "2"; txlen "1338";
chr3	sragcm37_mid	exon	103408773	103409562	0.0199406910653205	+	.	gene_id "ENSMUSG00000131693.1"; transcript_id "ENSMUSG00000131693.1_tx_31"; exon_id "chr3_103408773_103409562_+"; exonnum "2"; txlen "1495";
chr3	sragcm37_mid	exon	103408773	103409562	0.0199406910653205	+	.	gene_id "ENSMUSG00000131693.1"; transcript_id "ENSMUSG00000131693.1_tx_32"; exon_id "chr3_103408773_103409562_+"; exonnum "2"; txlen "1369";
chr3	sragcm37_mid	exon	103408773	103409562	0.0184591564692687	+	.	gene_id "ENSMUSG00000131693.1"; transcript_id "ENSMUSG00000131693.1_tx_33"; exon_id "chr3_103408773_103409562_+"; exonnum "2"; txlen "2267";
chr3	sragcm37_mid	exon	103408773	103409562	0.0184591564692687	+	.	gene_id "ENSMUSG00000131693.1"; transcript_id "ENSMUSG00000131693.1_tx_34"; exon_id "chr3_103408773_103409562_+"; exonnum "2"; txlen "2258";
chr3	sragcm37_mid	exon	103408773	103409562	0.0184591564692687	+	.	gene_id "ENSMUSG00000131693.1"; transcript_id "ENSMUSG00000131693.1_tx_35"; exon_id "chr3_103408773_103409562_+"; exonnum "3"; txlen "2524";
chr3	sragcm37_mid	exon	103408773	103409562	0.002950435860527	+	.	gene_id "ENSMUSG00000131693.1"; transcript_id "ENSMUSG00000131693.1_tx_36"; exon_id "chr3_103408773_103409562_+"; exonnum "2"; txlen "1643";
chr3	sragcm37_mid	exon	103408773	103409562	0.122252881887446	+	.	gene_id "ENSMUSG00000131693.1"; transcript_id "ENSMUSG00000131693.1_tx_5"; exon_id "chr3_103408773_103409562_+"; exonnum "2"; txlen "1341";
chr3	sragcm37_ss	exon	103425651	103426089	0.0245107281913756	+	.	gene_id "ENSMUSG00000131693.1"; transcript_id "ENSMUSG00000131693.1_tx_30"; exon_id "chr3_103425651_103426089_+"; exonnum "3"; txlen "1338";
chr3	HAVANA	exon	103435059	103435131	0	+	.	gene_id "ENSMUSG00000131693.1"; transcript_id "ENSMUST00000307221.1"; gene_type "lncRNA"; gene_name "ENSMUSG00000131693"; transcript_type "lncRNA"; transcript_name "ENSMUST00000307221"; exon_number 1; exon_id "ENSMUSE00001607051.1"; level 2; tag "basic"; tag "Ensembl_canonical"; tag "GENCODE_Primary"; tag "TAGENE";
chr3	ENSEMBL_gcm37	exon	103435059	103435131	0.0606700000490159	+	.	gene_id "ENSMUSG00000131693.1"; transcript_id "ENSMUSG00000131693.1_tx_10"; exon_id "chr3_103435059_103435131_+"; exonnum "1"; txlen "561";
chr3	ENSEMBL_gcm37	exon	103435059	103435131	0.032352280874876	+	.	gene_id "ENSMUSG00000131693.1"; transcript_id "ENSMUSG00000131693.1_tx_20"; exon_id "chr3_103435059_103435131_+"; exonnum "1"; txlen "817";
chr3	ENSEMBL_gcm37	exon	103435059	103435131	0.032352280874876	+	.	gene_id "ENSMUSG00000131693.1"; transcript_id "ENSMUSG00000131693.1_tx_21"; exon_id "chr3_103435059_103435131_+"; exonnum "1"; txlen "691";
chr3	ENSEMBL_gcm37	exon	103435059	103435131	0.032352280874876	+	.	gene_id "ENSMUSG00000131693.1"; transcript_id "ENSMUSG00000131693.1_tx_22"; exon_id "chr3_103435059_103435131_+"; exonnum "1"; txlen "645";
chr3	ENSEMBL_gcm37	exon	103435059	103435131	0.0879680949426455	+	.	gene_id "ENSMUSG00000131693.1"; transcript_id "ENSMUSG00000131693.1_tx_8"; exon_id "chr3_103435059_103435131_+"; exonnum "1"; txlen "687";
chr3	ENSEMBL_gcm37	exon	103435059	103435131	0.0879680949426455	+	.	gene_id "ENSMUSG00000131693.1"; transcript_id "ENSMUSG00000131693.1_tx_9"; exon_id "chr3_103435059_103435131_+"; exonnum "1"; txlen "515";
chr3	HAVANA	gene	103435059	103460232	0	+	.	gene_id "ENSMUSG00000131693.1"; gene_type "lncRNA"; gene_name "ENSMUSG00000131693"; level 2;
chr3	HAVANA	transcript	103435059	103460232	0	+	.	gene_id "ENSMUSG00000131693.1"; transcript_id "ENSMUST00000307221.1"; gene_type "lncRNA"; gene_name "ENSMUSG00000131693"; transcript_type "lncRNA"; transcript_name "ENSMUST00000307221"; level 2; tag "basic"; tag "Ensembl_canonical"; tag "GENCODE_Primary"; tag "TAGENE";
chr3	sragcm37_ss	exon	103440404	103441771	0.0184591564692687	+	.	gene_id "ENSMUSG00000131693.1"; transcript_id "ENSMUSG00000131693.1_tx_33"; exon_id "chr3_103440404_103441771_+"; exonnum "3"; txlen "2267";
chr3	sragcm37_ss	exon	103440404	103441771	0.0184591564692687	+	.	gene_id "ENSMUSG00000131693.1"; transcript_id "ENSMUSG00000131693.1_tx_34"; exon_id "chr3_103440404_103441771_+"; exonnum "3"; txlen "2258";
chr3	sragcm37_ss	exon	103440404	103441771	0.0184591564692687	+	.	gene_id "ENSMUSG00000131693.1"; transcript_id "ENSMUSG00000131693.1_tx_35"; exon_id "chr3_103440404_103441771_+"; exonnum "4"; txlen "2524";
chr3	sragcm37_mid	exon	103443907	103444078	0.0606700000490159	+	.	gene_id "ENSMUSG00000131693.1"; transcript_id "ENSMUSG00000131693.1_tx_10"; exon_id "chr3_103443907_103444078_+"; exonnum "2"; txlen "561";
chr3	sragcm37_mid	exon	103443907	103444078	0.032352280874876	+	.	gene_id "ENSMUSG00000131693.1"; transcript_id "ENSMUSG00000131693.1_tx_20"; exon_id "chr3_103443907_103444078_+"; exonnum "2"; txlen "817";
chr3	sragcm37_mid	exon	103443907	103444078	0.032352280874876	+	.	gene_id "ENSMUSG00000131693.1"; transcript_id "ENSMUSG00000131693.1_tx_21"; exon_id "chr3_103443907_103444078_+"; exonnum "2"; txlen "691";
chr3	sragcm37_mid	exon	103443907	103444078	0.002950435860527	+	.	gene_id "ENSMUSG00000131693.1"; transcript_id "ENSMUSG00000131693.1_tx_36"; exon_id "chr3_103443907_103444078_+"; exonnum "3"; txlen "1643";
chr3	sragcm37_mid	exon	103443907	103444078	0.0879680949426455	+	.	gene_id "ENSMUSG00000131693.1"; transcript_id "ENSMUSG00000131693.1_tx_8"; exon_id "chr3_103443907_103444078_+"; exonnum "2"; txlen "687";
chr3	HAVANA	exon	103448673	103448817	0	+	.	gene_id "ENSMUSG00000131693.1"; transcript_id "ENSMUST00000307222.1"; gene_type "lncRNA"; gene_name "ENSMUSG00000131693"; transcript_type "lncRNA"; transcript_name "ENSMUST00000307222"; exon_number 1; exon_id "ENSMUSE00001607052.1"; level 2; tag "basic"; tag "TAGENE";
chr3	HAVANA	transcript	103448673	103459907	0	+	.	gene_id "ENSMUSG00000131693.1"; transcript_id "ENSMUST00000307222.1"; gene_type "lncRNA"; gene_name "ENSMUSG00000131693"; transcript_type "lncRNA"; transcript_name "ENSMUST00000307222"; level 2; tag "basic"; tag "TAGENE";
chr3	HAVANA	exon	103448712	103448817	0	+	.	gene_id "ENSMUSG00000131693.1"; transcript_id "ENSMUST00000307223.1"; gene_type "lncRNA"; gene_name "ENSMUSG00000131693"; transcript_type "lncRNA"; transcript_name "ENSMUST00000307223"; exon_number 1; exon_id "ENSMUSE00001607054.1"; level 2; tag "TAGENE";
chr3	ENSEMBL_gcm37	exon	103448712	103448817	0.0261731143751096	+	.	gene_id "ENSMUSG00000131693.1"; transcript_id "ENSMUSG00000131693.1_tx_26"; exon_id "chr3_103448712_103448817_+"; exonnum "1"; txlen "548";
chr3	ENSEMBL_gcm37	exon	103448712	103448817	0.0261731143751096	+	.	gene_id "ENSMUSG00000131693.1"; transcript_id "ENSMUSG00000131693.1_tx_28"; exon_id "chr3_103448712_103448817_+"; exonnum "1"; txlen "678";
chr3	HAVANA	transcript	103448712	103459901	0	+	.	gene_id "ENSMUSG00000131693.1"; transcript_id "ENSMUST00000307223.1"; gene_type "lncRNA"; gene_name "ENSMUSG00000131693"; transcript_type "lncRNA"; transcript_name "ENSMUST00000307223"; level 2; tag "TAGENE";
chr3	HAVANA	exon	103452867	103453028	0	+	.	gene_id "ENSMUSG00000131693.1"; transcript_id "ENSMUST00000307221.1"; gene_type "lncRNA"; gene_name "ENSMUSG00000131693"; transcript_type "lncRNA"; transcript_name "ENSMUST00000307221"; exon_number 2; exon_id "ENSMUSE00001607050.1"; level 2; tag "basic"; tag "Ensembl_canonical"; tag "GENCODE_Primary"; tag "TAGENE";
chr3	HAVANA	exon	103452867	103453028	0	+	.	gene_id "ENSMUSG00000131693.1"; transcript_id "ENSMUST00000307222.1"; gene_type "lncRNA"; gene_name "ENSMUSG00000131693"; transcript_type "lncRNA"; transcript_name "ENSMUST00000307222"; exon_number 2; exon_id "ENSMUSE00001607050.1"; level 2; tag "basic"; tag "TAGENE";
chr3	HAVANA	exon	103452867	103453028	0	+	.	gene_id "ENSMUSG00000131693.1"; transcript_id "ENSMUST00000307223.1"; gene_type "lncRNA"; gene_name "ENSMUSG00000131693"; transcript_type "lncRNA"; transcript_name "ENSMUST00000307223"; exon_number 2; exon_id "ENSMUSE00001607050.1"; level 2; tag "TAGENE";
chr3	ENSEMBL_gcm37	exon	103452867	103453028	0.0606700000490159	+	.	gene_id "ENSMUSG00000131693.1"; transcript_id "ENSMUSG00000131693.1_tx_10"; exon_id "chr3_103452867_103453028_+"; exonnum "3"; txlen "561";
chr3	ENSEMBL_gcm37	exon	103452867	103453028	0.0381797491122146	+	.	gene_id "ENSMUSG00000131693.1"; transcript_id "ENSMUSG00000131693.1_tx_14"; exon_id "chr3_103452867_103453028_+"; exonnum "3"; txlen "1471";
chr3	ENSEMBL_gcm37	exon	103452867	103453028	0.0381797491122146	+	.	gene_id "ENSMUSG00000131693.1"; transcript_id "ENSMUSG00000131693.1_tx_15"; exon_id "chr3_103452867_103453028_+"; exonnum "3"; txlen "1345";
chr3	ENSEMBL_gcm37	exon	103452867	103453028	0.0381797491122146	+	.	gene_id "ENSMUSG00000131693.1"; transcript_id "ENSMUSG00000131693.1_tx_16"; exon_id "chr3_103452867_103453028_+"; exonnum "2"; txlen "681";
chr3	ENSEMBL_gcm37	exon	103452867	103453028	0.0381797491122146	+	.	gene_id "ENSMUSG00000131693.1"; transcript_id "ENSMUSG00000131693.1_tx_17"; exon_id "chr3_103452867_103453028_+"; exonnum "2"; txlen "555";
chr3	ENSEMBL_gcm37	exon	103452867	103453028	0.0380685920337936	+	.	gene_id "ENSMUSG00000131693.1"; transcript_id "ENSMUSG00000131693.1_tx_18"; exon_id "chr3_103452867_103453028_+"; exonnum "3"; txlen "1365";
chr3	ENSEMBL_gcm37	exon	103452867	103453028	0.037851057222172	+	.	gene_id "ENSMUSG00000131693.1"; transcript_id "ENSMUSG00000131693.1_tx_19"; exon_id "chr3_103452867_103453028_+"; exonnum "3"; txlen "1239";
chr3	ENSEMBL_gcm37	exon	103452867	103453028	0.032352280874876	+	.	gene_id "ENSMUSG00000131693.1"; transcript_id "ENSMUSG00000131693.1_tx_20"; exon_id "chr3_103452867_103453028_+"; exonnum "3"; txlen "817";
chr3	ENSEMBL_gcm37	exon	103452867	103453028	0.032352280874876	+	.	gene_id "ENSMUSG00000131693.1"; transcript_id "ENSMUSG00000131693.1_tx_21"; exon_id "chr3_103452867_103453028_+"; exonnum "3"; txlen "691";
chr3	ENSEMBL_gcm37	exon	103452867	103453028	0.032352280874876	+	.	gene_id "ENSMUSG00000131693.1"; transcript_id "ENSMUSG00000131693.1_tx_22"; exon_id "chr3_103452867_103453028_+"; exonnum "2"; txlen "645";
chr3	ENSEMBL_gcm37	exon	103452867	103453028	0.0295832206418066	+	.	gene_id "ENSMUSG00000131693.1"; transcript_id "ENSMUSG00000131693.1_tx_24"; exon_id "chr3_103452867_103453028_+"; exonnum "3"; txlen "1218";
chr3	ENSEMBL_gcm37	exon	103452867	103453028	0.0261731143751096	+	.	gene_id "ENSMUSG00000131693.1"; transcript_id "ENSMUSG00000131693.1_tx_26"; exon_id "chr3_103452867_103453028_+"; exonnum "2"; txlen "548";
chr3	ENSEMBL_gcm37	exon	103452867	103453028	0.0261731143751096	+	.	gene_id "ENSMUSG00000131693.1"; transcript_id "ENSMUSG00000131693.1_tx_28"; exon_id "chr3_103452867_103453028_+"; exonnum "2"; txlen "678";
chr3	ENSEMBL_gcm37	exon	103452867	103453028	0.176507865676808	+	.	gene_id "ENSMUSG00000131693.1"; transcript_id "ENSMUSG00000131693.1_tx_3"; exon_id "chr3_103452867_103453028_+"; exonnum "3"; txlen "1215";
chr3	ENSEMBL_gcm37	exon	103452867	103453028	0.0199406910653205	+	.	gene_id "ENSMUSG00000131693.1"; transcript_id "ENSMUSG00000131693.1_tx_31"; exon_id "chr3_103452867_103453028_+"; exonnum "3"; txlen "1495";
chr3	ENSEMBL_gcm37	exon	103452867	103453028	0.0199406910653205	+	.	gene_id "ENSMUSG00000131693.1"; transcript_id "ENSMUSG00000131693.1_tx_32"; exon_id "chr3_103452867_103453028_+"; exonnum "3"; txlen "1369";
chr3	ENSEMBL_gcm37	exon	103452867	103453028	0.002950435860527	+	.	gene_id "ENSMUSG00000131693.1"; transcript_id "ENSMUSG00000131693.1_tx_36"; exon_id "chr3_103452867_103453028_+"; exonnum "4"; txlen "1643";
chr3	ENSEMBL_gcm37	exon	103452867	103453028	0.122252881887446	+	.	gene_id "ENSMUSG00000131693.1"; transcript_id "ENSMUSG00000131693.1_tx_5"; exon_id "chr3_103452867_103453028_+"; exonnum "3"; txlen "1341";
chr3	ENSEMBL_gcm37	exon	103452867	103453028	0.117864756275586	+	.	gene_id "ENSMUSG00000131693.1"; transcript_id "ENSMUSG00000131693.1_tx_6"; exon_id "chr3_103452867_103453028_+"; exonnum "2"; txlen "551";
chr3	ENSEMBL_gcm37	exon	103452867	103453028	0.0879680949426455	+	.	gene_id "ENSMUSG00000131693.1"; transcript_id "ENSMUSG00000131693.1_tx_8"; exon_id "chr3_103452867_103453028_+"; exonnum "3"; txlen "687";
chr3	ENSEMBL_gcm37	exon	103452867	103453028	0.0879680949426455	+	.	gene_id "ENSMUSG00000131693.1"; transcript_id "ENSMUSG00000131693.1_tx_9"; exon_id "chr3_103452867_103453028_+"; exonnum "2"; txlen "515";
chr3	sragcm37_mid	exon	103457374	103457499	0.0381797491122146	+	.	gene_id "ENSMUSG00000131693.1"; transcript_id "ENSMUSG00000131693.1_tx_14"; exon_id "chr3_103457374_103457499_+"; exonnum "4"; txlen "1471";
chr3	sragcm37_mid	exon	103457374	103457499	0.0381797491122146	+	.	gene_id "ENSMUSG00000131693.1"; transcript_id "ENSMUSG00000131693.1_tx_16"; exon_id "chr3_103457374_103457499_+"; exonnum "3"; txlen "681";
chr3	sragcm37_mid	exon	103457374	103457499	0.0380685920337936	+	.	gene_id "ENSMUSG00000131693.1"; transcript_id "ENSMUSG00000131693.1_tx_18"; exon_id "chr3_103457374_103457499_+"; exonnum "4"; txlen "1365";
chr3	sragcm37_mid	exon	103457374	103457499	0.032352280874876	+	.	gene_id "ENSMUSG00000131693.1"; transcript_id "ENSMUSG00000131693.1_tx_20"; exon_id "chr3_103457374_103457499_+"; exonnum "4"; txlen "817";
chr3	sragcm37_mid	exon	103457374	103457499	0.032352280874876	+	.	gene_id "ENSMUSG00000131693.1"; transcript_id "ENSMUSG00000131693.1_tx_22"; exon_id "chr3_103457374_103457499_+"; exonnum "3"; txlen "645";
chr3	sragcm37_mid	exon	103457374	103457499	0.0261731143751096	+	.	gene_id "ENSMUSG00000131693.1"; transcript_id "ENSMUSG00000131693.1_tx_26"; exon_id "chr3_103457374_103457499_+"; exonnum "3"; txlen "548";
chr3	sragcm37_mid	exon	103457374	103457499	0.0261731143751096	+	.	gene_id "ENSMUSG00000131693.1"; transcript_id "ENSMUSG00000131693.1_tx_28"; exon_id "chr3_103457374_103457499_+"; exonnum "3"; txlen "678";
chr3	sragcm37_mid	exon	103457374	103457499	0.0199406910653205	+	.	gene_id "ENSMUSG00000131693.1"; transcript_id "ENSMUSG00000131693.1_tx_31"; exon_id "chr3_103457374_103457499_+"; exonnum "4"; txlen "1495";
chr3	sragcm37_mid	exon	103457374	103457499	0.002950435860527	+	.	gene_id "ENSMUSG00000131693.1"; transcript_id "ENSMUSG00000131693.1_tx_36"; exon_id "chr3_103457374_103457499_+"; exonnum "5"; txlen "1643";
chr3	sragcm37_mid	exon	103457374	103457499	0.122252881887446	+	.	gene_id "ENSMUSG00000131693.1"; transcript_id "ENSMUSG00000131693.1_tx_5"; exon_id "chr3_103457374_103457499_+"; exonnum "4"; txlen "1341";
chr3	sragcm37_mid	exon	103457374	103457499	0.117864756275586	+	.	gene_id "ENSMUSG00000131693.1"; transcript_id "ENSMUSG00000131693.1_tx_6"; exon_id "chr3_103457374_103457499_+"; exonnum "3"; txlen "551";
chr3	sragcm37_mid	exon	103457374	103457499	0.0879680949426455	+	.	gene_id "ENSMUSG00000131693.1"; transcript_id "ENSMUSG00000131693.1_tx_8"; exon_id "chr3_103457374_103457499_+"; exonnum "4"; txlen "687";
chr3	sragcm37_mid	exon	103457374	103457499	0.0879680949426455	+	.	gene_id "ENSMUSG00000131693.1"; transcript_id "ENSMUSG00000131693.1_tx_9"; exon_id "chr3_103457374_103457499_+"; exonnum "3"; txlen "515";
chr3	HAVANA	exon	103458106	103458147	0	+	.	gene_id "ENSMUSG00000131693.1"; transcript_id "ENSMUST00000307221.1"; gene_type "lncRNA"; gene_name "ENSMUSG00000131693"; transcript_type "lncRNA"; transcript_name "ENSMUST00000307221"; exon_number 3; exon_id "ENSMUSE00001607053.1"; level 2; tag "basic"; tag "Ensembl_canonical"; tag "GENCODE_Primary"; tag "TAGENE";
chr3	HAVANA	exon	103458106	103458147	0	+	.	gene_id "ENSMUSG00000131693.1"; transcript_id "ENSMUST00000307223.1"; gene_type "lncRNA"; gene_name "ENSMUSG00000131693"; transcript_type "lncRNA"; transcript_name "ENSMUST00000307223"; exon_number 3; exon_id "ENSMUSE00001607053.1"; level 2; tag "TAGENE";
chr3	ENSEMBL_gcm37	exon	103458106	103458147	0.0295832206418066	+	.	gene_id "ENSMUSG00000131693.1"; transcript_id "ENSMUSG00000131693.1_tx_24"; exon_id "chr3_103458106_103458147_+"; exonnum "4"; txlen "1218";
chr3	HAVANA	exon	103458109	103458147	0	+	.	gene_id "ENSMUSG00000131693.1"; transcript_id "ENSMUST00000307222.1"; gene_type "lncRNA"; gene_name "ENSMUSG00000131693"; transcript_type "lncRNA"; transcript_name "ENSMUST00000307222"; exon_number 3; exon_id "ENSMUSE00001607058.1"; level 2; tag "basic"; tag "TAGENE";
chr3	ENSEMBL_gcm37	exon	103458109	103458147	0.0606700000490159	+	.	gene_id "ENSMUSG00000131693.1"; transcript_id "ENSMUSG00000131693.1_tx_10"; exon_id "chr3_103458109_103458147_+"; exonnum "4"; txlen "561";
chr3	ENSEMBL_gcm37	exon	103458109	103458147	0.0381797491122146	+	.	gene_id "ENSMUSG00000131693.1"; transcript_id "ENSMUSG00000131693.1_tx_14"; exon_id "chr3_103458109_103458147_+"; exonnum "5"; txlen "1471";
chr3	ENSEMBL_gcm37	exon	103458109	103458147	0.0381797491122146	+	.	gene_id "ENSMUSG00000131693.1"; transcript_id "ENSMUSG00000131693.1_tx_15"; exon_id "chr3_103458109_103458147_+"; exonnum "4"; txlen "1345";
chr3	ENSEMBL_gcm37	exon	103458109	103458147	0.0381797491122146	+	.	gene_id "ENSMUSG00000131693.1"; transcript_id "ENSMUSG00000131693.1_tx_16"; exon_id "chr3_103458109_103458147_+"; exonnum "4"; txlen "681";
chr3	ENSEMBL_gcm37	exon	103458109	103458147	0.0381797491122146	+	.	gene_id "ENSMUSG00000131693.1"; transcript_id "ENSMUSG00000131693.1_tx_17"; exon_id "chr3_103458109_103458147_+"; exonnum "3"; txlen "555";
chr3	ENSEMBL_gcm37	exon	103458109	103458147	0.0380685920337936	+	.	gene_id "ENSMUSG00000131693.1"; transcript_id "ENSMUSG00000131693.1_tx_18"; exon_id "chr3_103458109_103458147_+"; exonnum "5"; txlen "1365";
chr3	ENSEMBL_gcm37	exon	103458109	103458147	0.037851057222172	+	.	gene_id "ENSMUSG00000131693.1"; transcript_id "ENSMUSG00000131693.1_tx_19"; exon_id "chr3_103458109_103458147_+"; exonnum "4"; txlen "1239";
chr3	ENSEMBL_gcm37	exon	103458109	103458147	0.032352280874876	+	.	gene_id "ENSMUSG00000131693.1"; transcript_id "ENSMUSG00000131693.1_tx_20"; exon_id "chr3_103458109_103458147_+"; exonnum "5"; txlen "817";
chr3	ENSEMBL_gcm37	exon	103458109	103458147	0.032352280874876	+	.	gene_id "ENSMUSG00000131693.1"; transcript_id "ENSMUSG00000131693.1_tx_21"; exon_id "chr3_103458109_103458147_+"; exonnum "4"; txlen "691";
chr3	ENSEMBL_gcm37	exon	103458109	103458147	0.032352280874876	+	.	gene_id "ENSMUSG00000131693.1"; transcript_id "ENSMUSG00000131693.1_tx_22"; exon_id "chr3_103458109_103458147_+"; exonnum "4"; txlen "645";
chr3	ENSEMBL_gcm37	exon	103458109	103458147	0.0261731143751096	+	.	gene_id "ENSMUSG00000131693.1"; transcript_id "ENSMUSG00000131693.1_tx_26"; exon_id "chr3_103458109_103458147_+"; exonnum "4"; txlen "548";
chr3	ENSEMBL_gcm37	exon	103458109	103458147	0.0261731143751096	+	.	gene_id "ENSMUSG00000131693.1"; transcript_id "ENSMUSG00000131693.1_tx_28"; exon_id "chr3_103458109_103458147_+"; exonnum "4"; txlen "678";
chr3	ENSEMBL_gcm37	exon	103458109	103458147	0.176507865676808	+	.	gene_id "ENSMUSG00000131693.1"; transcript_id "ENSMUSG00000131693.1_tx_3"; exon_id "chr3_103458109_103458147_+"; exonnum "4"; txlen "1215";
chr3	ENSEMBL_gcm37	exon	103458109	103458147	0.0199406910653205	+	.	gene_id "ENSMUSG00000131693.1"; transcript_id "ENSMUSG00000131693.1_tx_31"; exon_id "chr3_103458109_103458147_+"; exonnum "5"; txlen "1495";
chr3	ENSEMBL_gcm37	exon	103458109	103458147	0.0199406910653205	+	.	gene_id "ENSMUSG00000131693.1"; transcript_id "ENSMUSG00000131693.1_tx_32"; exon_id "chr3_103458109_103458147_+"; exonnum "4"; txlen "1369";
chr3	ENSEMBL_gcm37	exon	103458109	103458147	0.002950435860527	+	.	gene_id "ENSMUSG00000131693.1"; transcript_id "ENSMUSG00000131693.1_tx_36"; exon_id "chr3_103458109_103458147_+"; exonnum "6"; txlen "1643";
chr3	ENSEMBL_gcm37	exon	103458109	103458147	0.122252881887446	+	.	gene_id "ENSMUSG00000131693.1"; transcript_id "ENSMUSG00000131693.1_tx_5"; exon_id "chr3_103458109_103458147_+"; exonnum "5"; txlen "1341";
chr3	ENSEMBL_gcm37	exon	103458109	103458147	0.117864756275586	+	.	gene_id "ENSMUSG00000131693.1"; transcript_id "ENSMUSG00000131693.1_tx_6"; exon_id "chr3_103458109_103458147_+"; exonnum "4"; txlen "551";
chr3	ENSEMBL_gcm37	exon	103458109	103458147	0.0879680949426455	+	.	gene_id "ENSMUSG00000131693.1"; transcript_id "ENSMUSG00000131693.1_tx_8"; exon_id "chr3_103458109_103458147_+"; exonnum "5"; txlen "687";
chr3	ENSEMBL_gcm37	exon	103458109	103458147	0.0879680949426455	+	.	gene_id "ENSMUSG00000131693.1"; transcript_id "ENSMUSG00000131693.1_tx_9"; exon_id "chr3_103458109_103458147_+"; exonnum "4"; txlen "515";
chr3	HAVANA	exon	103458276	103458405	0	+	.	gene_id "ENSMUSG00000131693.1"; transcript_id "ENSMUST00000307222.1"; gene_type "lncRNA"; gene_name "ENSMUSG00000131693"; transcript_type "lncRNA"; transcript_name "ENSMUST00000307222"; exon_number 4; exon_id "ENSMUSE00001607056.1"; level 2; tag "basic"; tag "TAGENE";
chr3	ENSEMBL_gcm37	exon	103458276	103458405	0.0381797491122146	+	.	gene_id "ENSMUSG00000131693.1"; transcript_id "ENSMUSG00000131693.1_tx_14"; exon_id "chr3_103458276_103458405_+"; exonnum "6"; txlen "1471";
chr3	ENSEMBL_gcm37	exon	103458276	103458405	0.0381797491122146	+	.	gene_id "ENSMUSG00000131693.1"; transcript_id "ENSMUSG00000131693.1_tx_15"; exon_id "chr3_103458276_103458405_+"; exonnum "5"; txlen "1345";
chr3	ENSEMBL_gcm37	exon	103458276	103458405	0.0381797491122146	+	.	gene_id "ENSMUSG00000131693.1"; transcript_id "ENSMUSG00000131693.1_tx_16"; exon_id "chr3_103458276_103458405_+"; exonnum "5"; txlen "681";
chr3	ENSEMBL_gcm37	exon	103458276	103458405	0.0381797491122146	+	.	gene_id "ENSMUSG00000131693.1"; transcript_id "ENSMUSG00000131693.1_tx_17"; exon_id "chr3_103458276_103458405_+"; exonnum "4"; txlen "555";
chr3	ENSEMBL_gcm37	exon	103458276	103458405	0.032352280874876	+	.	gene_id "ENSMUSG00000131693.1"; transcript_id "ENSMUSG00000131693.1_tx_20"; exon_id "chr3_103458276_103458405_+"; exonnum "6"; txlen "817";
chr3	ENSEMBL_gcm37	exon	103458276	103458405	0.032352280874876	+	.	gene_id "ENSMUSG00000131693.1"; transcript_id "ENSMUSG00000131693.1_tx_21"; exon_id "chr3_103458276_103458405_+"; exonnum "5"; txlen "691";
chr3	ENSEMBL_gcm37	exon	103458276	103458405	0.032352280874876	+	.	gene_id "ENSMUSG00000131693.1"; transcript_id "ENSMUSG00000131693.1_tx_22"; exon_id "chr3_103458276_103458405_+"; exonnum "5"; txlen "645";
chr3	ENSEMBL_gcm37	exon	103458276	103458405	0.0261731143751096	+	.	gene_id "ENSMUSG00000131693.1"; transcript_id "ENSMUSG00000131693.1_tx_28"; exon_id "chr3_103458276_103458405_+"; exonnum "5"; txlen "678";
chr3	ENSEMBL_gcm37	exon	103458276	103458405	0.0199406910653205	+	.	gene_id "ENSMUSG00000131693.1"; transcript_id "ENSMUSG00000131693.1_tx_31"; exon_id "chr3_103458276_103458405_+"; exonnum "6"; txlen "1495";
chr3	ENSEMBL_gcm37	exon	103458276	103458405	0.0199406910653205	+	.	gene_id "ENSMUSG00000131693.1"; transcript_id "ENSMUSG00000131693.1_tx_32"; exon_id "chr3_103458276_103458405_+"; exonnum "5"; txlen "1369";
chr3	ENSEMBL_gcm37	exon	103458276	103458405	0.002950435860527	+	.	gene_id "ENSMUSG00000131693.1"; transcript_id "ENSMUSG00000131693.1_tx_36"; exon_id "chr3_103458276_103458405_+"; exonnum "7"; txlen "1643";
chr3	HAVANA	exon	103459793	103459901	0	+	.	gene_id "ENSMUSG00000131693.1"; transcript_id "ENSMUST00000307223.1"; gene_type "lncRNA"; gene_name "ENSMUSG00000131693"; transcript_type "lncRNA"; transcript_name "ENSMUST00000307223"; exon_number 4; exon_id "ENSMUSE00001607057.1"; level 2; tag "TAGENE";
chr3	HAVANA	exon	103459793	103459907	0	+	.	gene_id "ENSMUSG00000131693.1"; transcript_id "ENSMUST00000307222.1"; gene_type "lncRNA"; gene_name "ENSMUSG00000131693"; transcript_type "lncRNA"; transcript_name "ENSMUST00000307222"; exon_number 5; exon_id "ENSMUSE00001607055.1"; level 2; tag "basic"; tag "TAGENE";
chr3	ENSEMBL_gcm37	exon	103459793	103459907	0.0606700000490159	+	.	gene_id "ENSMUSG00000131693.1"; transcript_id "ENSMUSG00000131693.1_tx_10"; exon_id "chr3_103459793_103459907_+"; exonnum "5"; txlen "561";
chr3	ENSEMBL_gcm37	exon	103459793	103459907	0.0381797491122146	+	.	gene_id "ENSMUSG00000131693.1"; transcript_id "ENSMUSG00000131693.1_tx_14"; exon_id "chr3_103459793_103459907_+"; exonnum "7"; txlen "1471";
chr3	ENSEMBL_gcm37	exon	103459793	103459907	0.0381797491122146	+	.	gene_id "ENSMUSG00000131693.1"; transcript_id "ENSMUSG00000131693.1_tx_15"; exon_id "chr3_103459793_103459907_+"; exonnum "6"; txlen "1345";
chr3	ENSEMBL_gcm37	exon	103459793	103459907	0.0381797491122146	+	.	gene_id "ENSMUSG00000131693.1"; transcript_id "ENSMUSG00000131693.1_tx_16"; exon_id "chr3_103459793_103459907_+"; exonnum "6"; txlen "681";
chr3	ENSEMBL_gcm37	exon	103459793	103459907	0.0381797491122146	+	.	gene_id "ENSMUSG00000131693.1"; transcript_id "ENSMUSG00000131693.1_tx_17"; exon_id "chr3_103459793_103459907_+"; exonnum "5"; txlen "555";
chr3	ENSEMBL_gcm37	exon	103459793	103459907	0.0380685920337936	+	.	gene_id "ENSMUSG00000131693.1"; transcript_id "ENSMUSG00000131693.1_tx_18"; exon_id "chr3_103459793_103459907_+"; exonnum "6"; txlen "1365";
chr3	ENSEMBL_gcm37	exon	103459793	103459907	0.037851057222172	+	.	gene_id "ENSMUSG00000131693.1"; transcript_id "ENSMUSG00000131693.1_tx_19"; exon_id "chr3_103459793_103459907_+"; exonnum "5"; txlen "1239";
chr3	ENSEMBL_gcm37	exon	103459793	103459907	0.032352280874876	+	.	gene_id "ENSMUSG00000131693.1"; transcript_id "ENSMUSG00000131693.1_tx_20"; exon_id "chr3_103459793_103459907_+"; exonnum "7"; txlen "817";
chr3	ENSEMBL_gcm37	exon	103459793	103459907	0.032352280874876	+	.	gene_id "ENSMUSG00000131693.1"; transcript_id "ENSMUSG00000131693.1_tx_21"; exon_id "chr3_103459793_103459907_+"; exonnum "6"; txlen "691";
chr3	ENSEMBL_gcm37	exon	103459793	103459907	0.032352280874876	+	.	gene_id "ENSMUSG00000131693.1"; transcript_id "ENSMUSG00000131693.1_tx_22"; exon_id "chr3_103459793_103459907_+"; exonnum "6"; txlen "645";
chr3	ENSEMBL_gcm37	exon	103459793	103459907	0.0295832206418066	+	.	gene_id "ENSMUSG00000131693.1"; transcript_id "ENSMUSG00000131693.1_tx_24"; exon_id "chr3_103459793_103459907_+"; exonnum "5"; txlen "1218";
chr3	ENSEMBL_gcm37	exon	103459793	103459907	0.0261731143751096	+	.	gene_id "ENSMUSG00000131693.1"; transcript_id "ENSMUSG00000131693.1_tx_26"; exon_id "chr3_103459793_103459907_+"; exonnum "5"; txlen "548";
chr3	ENSEMBL_gcm37	exon	103459793	103459907	0.0261731143751096	+	.	gene_id "ENSMUSG00000131693.1"; transcript_id "ENSMUSG00000131693.1_tx_28"; exon_id "chr3_103459793_103459907_+"; exonnum "6"; txlen "678";
chr3	ENSEMBL_gcm37	exon	103459793	103459907	0.176507865676808	+	.	gene_id "ENSMUSG00000131693.1"; transcript_id "ENSMUSG00000131693.1_tx_3"; exon_id "chr3_103459793_103459907_+"; exonnum "5"; txlen "1215";
chr3	ENSEMBL_gcm37	exon	103459793	103459907	0.0199406910653205	+	.	gene_id "ENSMUSG00000131693.1"; transcript_id "ENSMUSG00000131693.1_tx_31"; exon_id "chr3_103459793_103459907_+"; exonnum "7"; txlen "1495";
chr3	ENSEMBL_gcm37	exon	103459793	103459907	0.0199406910653205	+	.	gene_id "ENSMUSG00000131693.1"; transcript_id "ENSMUSG00000131693.1_tx_32"; exon_id "chr3_103459793_103459907_+"; exonnum "6"; txlen "1369";
chr3	ENSEMBL_gcm37	exon	103459793	103459907	0.002950435860527	+	.	gene_id "ENSMUSG00000131693.1"; transcript_id "ENSMUSG00000131693.1_tx_36"; exon_id "chr3_103459793_103459907_+"; exonnum "8"; txlen "1643";
chr3	ENSEMBL_gcm37	exon	103459793	103459907	0.122252881887446	+	.	gene_id "ENSMUSG00000131693.1"; transcript_id "ENSMUSG00000131693.1_tx_5"; exon_id "chr3_103459793_103459907_+"; exonnum "6"; txlen "1341";
chr3	ENSEMBL_gcm37	exon	103459793	103459907	0.117864756275586	+	.	gene_id "ENSMUSG00000131693.1"; transcript_id "ENSMUSG00000131693.1_tx_6"; exon_id "chr3_103459793_103459907_+"; exonnum "5"; txlen "551";
chr3	ENSEMBL_gcm37	exon	103459793	103459907	0.0879680949426455	+	.	gene_id "ENSMUSG00000131693.1"; transcript_id "ENSMUSG00000131693.1_tx_8"; exon_id "chr3_103459793_103459907_+"; exonnum "6"; txlen "687";
chr3	ENSEMBL_gcm37	exon	103459793	103459907	0.0879680949426455	+	.	gene_id "ENSMUSG00000131693.1"; transcript_id "ENSMUSG00000131693.1_tx_9"; exon_id "chr3_103459793_103459907_+"; exonnum "5"; txlen "515";
chr3	HAVANA	exon	103459793	103460232	0	+	.	gene_id "ENSMUSG00000131693.1"; transcript_id "ENSMUST00000307221.1"; gene_type "lncRNA"; gene_name "ENSMUSG00000131693"; transcript_type "lncRNA"; transcript_name "ENSMUST00000307221"; exon_number 4; exon_id "ENSMUSE00001607059.1"; level 2; tag "basic"; tag "Ensembl_canonical"; tag "GENCODE_Primary"; tag "TAGENE";
chr3	HAVANA	UTR	103482547	103482693	0	+	.	gene_id "ENSMUSG00000027849.20"; transcript_id "ENSMUST00000121834.8"; gene_type "protein_coding"; gene_name "Syt6"; transcript_type "protein_coding"; transcript_name "Syt6-205"; exon_number 1; exon_id "ENSMUSE00000711623.2"; level 2; protein_id "ENSMUSP00000112997.2"; transcript_support_level "1"; mgi_id "MGI:1859544"; tag "basic"; tag "appris_principal_2"; tag "CCDS"; ccdsid "CCDS38575.1"; havana_gene "OTTMUSG00000028617.1"; havana_transcript "OTTMUST00000070915.1";
chr3	HAVANA	exon	103482547	103482856	0	+	.	gene_id "ENSMUSG00000027849.20"; transcript_id "ENSMUST00000121834.8"; gene_type "protein_coding"; gene_name "Syt6"; transcript_type "protein_coding"; transcript_name "Syt6-205"; exon_number 1; exon_id "ENSMUSE00000711623.2"; level 2; protein_id "ENSMUSP00000112997.2"; transcript_support_level "1"; mgi_id "MGI:1859544"; tag "basic"; tag "appris_principal_2"; tag "CCDS"; ccdsid "CCDS38575.1"; havana_gene "OTTMUSG00000028617.1"; havana_transcript "OTTMUST00000070915.1";
chr3	HAVANA	transcript	103482547	103538262	0	+	.	gene_id "ENSMUSG00000027849.20"; transcript_id "ENSMUST00000121834.8"; gene_type "protein_coding"; gene_name "Syt6"; transcript_type "protein_coding"; transcript_name "Syt6-205"; level 2; protein_id "ENSMUSP00000112997.2"; transcript_support_level "1"; mgi_id "MGI:1859544"; tag "basic"; tag "appris_principal_2"; tag "CCDS"; ccdsid "CCDS38575.1"; havana_gene "OTTMUSG00000028617.1"; havana_transcript "OTTMUST00000070915.1";
chr3	HAVANA	gene	103482547	103552885	0	+	.	gene_id "ENSMUSG00000027849.20"; gene_type "protein_coding"; gene_name "Syt6"; level 2; mgi_id "MGI:1859544"; havana_gene "OTTMUSG00000028617.1";
chr3	ENSEMBL	UTR	103482597	103482693	0	+	.	gene_id "ENSMUSG00000027849.20"; transcript_id "ENSMUST00000090697.11"; gene_type "protein_coding"; gene_name "Syt6"; transcript_type "protein_coding"; transcript_name "Syt6-201"; exon_number 1; exon_id "ENSMUSE00000885370.2"; level 3; protein_id "ENSMUSP00000088196.5"; transcript_support_level "5"; mgi_id "MGI:1859544"; tag "basic"; tag "appris_principal_2"; tag "CCDS"; ccdsid "CCDS38575.1"; havana_gene "OTTMUSG00000028617.1";
chr3	ENSEMBL	exon	103482597	103482856	0	+	.	gene_id "ENSMUSG00000027849.20"; transcript_id "ENSMUST00000090697.11"; gene_type "protein_coding"; gene_name "Syt6"; transcript_type "protein_coding"; transcript_name "Syt6-201"; exon_number 1; exon_id "ENSMUSE00000885370.2"; level 3; protein_id "ENSMUSP00000088196.5"; transcript_support_level "5"; mgi_id "MGI:1859544"; tag "basic"; tag "appris_principal_2"; tag "CCDS"; ccdsid "CCDS38575.1"; havana_gene "OTTMUSG00000028617.1";
chr3	ENSEMBL	transcript	103482597	103542495	0	+	.	gene_id "ENSMUSG00000027849.20"; transcript_id "ENSMUST00000090697.11"; gene_type "protein_coding"; gene_name "Syt6"; transcript_type "protein_coding"; transcript_name "Syt6-201"; level 3; protein_id "ENSMUSP00000088196.5"; transcript_support_level "5"; mgi_id "MGI:1859544"; tag "basic"; tag "appris_principal_2"; tag "CCDS"; ccdsid "CCDS38575.1"; havana_gene "OTTMUSG00000028617.1";
chr3	HAVANA	UTR	103482598	103482693	0	+	.	gene_id "ENSMUSG00000027849.20"; transcript_id "ENSMUST00000132325.10"; gene_type "protein_coding"; gene_name "Syt6"; transcript_type "nonsense_mediated_decay"; transcript_name "Syt6-206"; exon_number 1; exon_id "ENSMUSE00001046579.2"; level 2; protein_id "ENSMUSP00000116324.3"; transcript_support_level "1"; mgi_id "MGI:1859544"; havana_gene "OTTMUSG00000028617.1"; havana_transcript "OTTMUST00000070916.1";
chr3	HAVANA	exon	103482598	103482856	0	+	.	gene_id "ENSMUSG00000027849.20"; transcript_id "ENSMUST00000132325.10"; gene_type "protein_coding"; gene_name "Syt6"; transcript_type "nonsense_mediated_decay"; transcript_name "Syt6-206"; exon_number 1; exon_id "ENSMUSE00001046579.2"; level 2; protein_id "ENSMUSP00000116324.3"; transcript_support_level "1"; mgi_id "MGI:1859544"; havana_gene "OTTMUSG00000028617.1"; havana_transcript "OTTMUST00000070916.1";
chr3	ENSEMBL_gcm37	exon	103482598	103482856	1.20224000651542	+	.	gene_id "ENSMUSG00000027849.20"; transcript_id "ENSMUSG00000027849.20_tx_9"; exon_id "chr3_103482598_103482856_+"; exonnum "1"; txlen "1968";
chr3	HAVANA	transcript	103482598	103542495	0	+	.	gene_id "ENSMUSG00000027849.20"; transcript_id "ENSMUST00000132325.10"; gene_type "protein_coding"; gene_name "Syt6"; transcript_type "nonsense_mediated_decay"; transcript_name "Syt6-206"; level 2; protein_id "ENSMUSP00000116324.3"; transcript_support_level "1"; mgi_id "MGI:1859544"; havana_gene "OTTMUSG00000028617.1"; havana_transcript "OTTMUST00000070916.1";
chr3	HAVANA	UTR	103482616	103482693	0	+	.	gene_id "ENSMUSG00000027849.20"; transcript_id "ENSMUST00000136049.10"; gene_type "protein_coding"; gene_name "Syt6"; transcript_type "nonsense_mediated_decay"; transcript_name "Syt6-207"; exon_number 1; exon_id "ENSMUSE00000901896.3"; level 2; protein_id "ENSMUSP00000118124.3"; transcript_support_level "5"; mgi_id "MGI:1859544"; tag "alternative_3_UTR"; tag "not_organism_supported"; havana_gene "OTTMUSG00000028617.1"; havana_transcript "OTTMUST00000071046.1";
chr3	HAVANA	exon	103482616	103482856	0	+	.	gene_id "ENSMUSG00000027849.20"; transcript_id "ENSMUST00000136049.10"; gene_type "protein_coding"; gene_name "Syt6"; transcript_type "nonsense_mediated_decay"; transcript_name "Syt6-207"; exon_number 1; exon_id "ENSMUSE00000901896.3"; level 2; protein_id "ENSMUSP00000118124.3"; transcript_support_level "5"; mgi_id "MGI:1859544"; tag "alternative_3_UTR"; tag "not_organism_supported"; havana_gene "OTTMUSG00000028617.1"; havana_transcript "OTTMUST00000071046.1";
chr3	HAVANA	transcript	103482616	103540084	0	+	.	gene_id "ENSMUSG00000027849.20"; transcript_id "ENSMUST00000136049.10"; gene_type "protein_coding"; gene_name "Syt6"; transcript_type "nonsense_mediated_decay"; transcript_name "Syt6-207"; level 2; protein_id "ENSMUSP00000118124.3"; transcript_support_level "5"; mgi_id "MGI:1859544"; tag "alternative_3_UTR"; tag "not_organism_supported"; havana_gene "OTTMUSG00000028617.1"; havana_transcript "OTTMUST00000071046.1";
chr3	HAVANA	start_codon	103482694	103482696	0	+	0	gene_id "ENSMUSG00000027849.20"; transcript_id "ENSMUST00000121834.8"; gene_type "protein_coding"; gene_name "Syt6"; transcript_type "protein_coding"; transcript_name "Syt6-205"; exon_number 1; exon_id "ENSMUSE00000711623.2"; level 2; protein_id "ENSMUSP00000112997.2"; transcript_support_level "1"; mgi_id "MGI:1859544"; tag "basic"; tag "appris_principal_2"; tag "CCDS"; ccdsid "CCDS38575.1"; havana_gene "OTTMUSG00000028617.1"; havana_transcript "OTTMUST00000070915.1";
chr3	ENSEMBL	start_codon	103482694	103482696	0	+	0	gene_id "ENSMUSG00000027849.20"; transcript_id "ENSMUST00000090697.11"; gene_type "protein_coding"; gene_name "Syt6"; transcript_type "protein_coding"; transcript_name "Syt6-201"; exon_number 1; exon_id "ENSMUSE00000885370.2"; level 3; protein_id "ENSMUSP00000088196.5"; transcript_support_level "5"; mgi_id "MGI:1859544"; tag "basic"; tag "appris_principal_2"; tag "CCDS"; ccdsid "CCDS38575.1"; havana_gene "OTTMUSG00000028617.1";
chr3	HAVANA	start_codon	103482694	103482696	0	+	0	gene_id "ENSMUSG00000027849.20"; transcript_id "ENSMUST00000132325.10"; gene_type "protein_coding"; gene_name "Syt6"; transcript_type "nonsense_mediated_decay"; transcript_name "Syt6-206"; exon_number 1; exon_id "ENSMUSE00001046579.2"; level 2; protein_id "ENSMUSP00000116324.3"; transcript_support_level "1"; mgi_id "MGI:1859544"; havana_gene "OTTMUSG00000028617.1"; havana_transcript "OTTMUST00000070916.1";
chr3	HAVANA	start_codon	103482694	103482696	0	+	0	gene_id "ENSMUSG00000027849.20"; transcript_id "ENSMUST00000136049.10"; gene_type "protein_coding"; gene_name "Syt6"; transcript_type "nonsense_mediated_decay"; transcript_name "Syt6-207"; exon_number 1; exon_id "ENSMUSE00000901896.3"; level 2; protein_id "ENSMUSP00000118124.3"; transcript_support_level "5"; mgi_id "MGI:1859544"; tag "alternative_3_UTR"; tag "not_organism_supported"; havana_gene "OTTMUSG00000028617.1"; havana_transcript "OTTMUST00000071046.1";
chr3	HAVANA	start_codon	103482694	103482696	0	+	0	gene_id "ENSMUSG00000027849.20"; transcript_id "ENSMUST00000151985.2"; gene_type "protein_coding"; gene_name "Syt6"; transcript_type "nonsense_mediated_decay"; transcript_name "Syt6-208"; exon_number 1; exon_id "ENSMUSE00000795630.2"; level 2; protein_id "ENSMUSP00000119688.2"; transcript_support_level "1"; mgi_id "MGI:1859544"; havana_gene "OTTMUSG00000028617.1"; havana_transcript "OTTMUST00000071047.1";
chr3	HAVANA	start_codon	103482694	103482696	0	+	0	gene_id "ENSMUSG00000027849.20"; transcript_id "ENSMUST00000239027.2"; gene_type "protein_coding"; gene_name "Syt6"; transcript_type "protein_coding"; transcript_name "Syt6-210"; exon_number 1; exon_id "ENSMUSE00001465078.2"; level 2; protein_id "ENSMUSP00000159100.2"; mgi_id "MGI:1859544"; tag "inferred_exon_combination"; tag "basic"; tag "Ensembl_canonical"; tag "GENCODE_Primary"; tag "appris_alternative_2"; havana_gene "OTTMUSG00000028617.1"; havana_transcript "OTTMUST00000181809.1";
chr3	HAVANA	CDS	103482694	103482856	0	+	0	gene_id "ENSMUSG00000027849.20"; transcript_id "ENSMUST00000121834.8"; gene_type "protein_coding"; gene_name "Syt6"; transcript_type "protein_coding"; transcript_name "Syt6-205"; exon_number 1; exon_id "ENSMUSE00000711623.2"; level 2; protein_id "ENSMUSP00000112997.2"; transcript_support_level "1"; mgi_id "MGI:1859544"; tag "basic"; tag "appris_principal_2"; tag "CCDS"; ccdsid "CCDS38575.1"; havana_gene "OTTMUSG00000028617.1"; havana_transcript "OTTMUST00000070915.1";
chr3	ENSEMBL	CDS	103482694	103482856	0	+	0	gene_id "ENSMUSG00000027849.20"; transcript_id "ENSMUST00000090697.11"; gene_type "protein_coding"; gene_name "Syt6"; transcript_type "protein_coding"; transcript_name "Syt6-201"; exon_number 1; exon_id "ENSMUSE00000885370.2"; level 3; protein_id "ENSMUSP00000088196.5"; transcript_support_level "5"; mgi_id "MGI:1859544"; tag "basic"; tag "appris_principal_2"; tag "CCDS"; ccdsid "CCDS38575.1"; havana_gene "OTTMUSG00000028617.1";
chr3	HAVANA	CDS	103482694	103482856	0	+	0	gene_id "ENSMUSG00000027849.20"; transcript_id "ENSMUST00000132325.10"; gene_type "protein_coding"; gene_name "Syt6"; transcript_type "nonsense_mediated_decay"; transcript_name "Syt6-206"; exon_number 1; exon_id "ENSMUSE00001046579.2"; level 2; protein_id "ENSMUSP00000116324.3"; transcript_support_level "1"; mgi_id "MGI:1859544"; havana_gene "OTTMUSG00000028617.1"; havana_transcript "OTTMUST00000070916.1";
chr3	HAVANA	CDS	103482694	103482856	0	+	0	gene_id "ENSMUSG00000027849.20"; transcript_id "ENSMUST00000136049.10"; gene_type "protein_coding"; gene_name "Syt6"; transcript_type "nonsense_mediated_decay"; transcript_name "Syt6-207"; exon_number 1; exon_id "ENSMUSE00000901896.3"; level 2; protein_id "ENSMUSP00000118124.3"; transcript_support_level "5"; mgi_id "MGI:1859544"; tag "alternative_3_UTR"; tag "not_organism_supported"; havana_gene "OTTMUSG00000028617.1"; havana_transcript "OTTMUST00000071046.1";
chr3	HAVANA	exon	103482694	103482856	0	+	.	gene_id "ENSMUSG00000027849.20"; transcript_id "ENSMUST00000239027.2"; gene_type "protein_coding"; gene_name "Syt6"; transcript_type "protein_coding"; transcript_name "Syt6-210"; exon_number 1; exon_id "ENSMUSE00001465078.2"; level 2; protein_id "ENSMUSP00000159100.2"; mgi_id "MGI:1859544"; tag "inferred_exon_combination"; tag "basic"; tag "Ensembl_canonical"; tag "GENCODE_Primary"; tag "appris_alternative_2"; havana_gene "OTTMUSG00000028617.1"; havana_transcript "OTTMUST00000181809.1";
chr3	HAVANA	CDS	103482694	103482856	0	+	0	gene_id "ENSMUSG00000027849.20"; transcript_id "ENSMUST00000239027.2"; gene_type "protein_coding"; gene_name "Syt6"; transcript_type "protein_coding"; transcript_name "Syt6-210"; exon_number 1; exon_id "ENSMUSE00001465078.2"; level 2; protein_id "ENSMUSP00000159100.2"; mgi_id "MGI:1859544"; tag "inferred_exon_combination"; tag "basic"; tag "Ensembl_canonical"; tag "GENCODE_Primary"; tag "appris_alternative_2"; havana_gene "OTTMUSG00000028617.1"; havana_transcript "OTTMUST00000181809.1";
chr3	HAVANA	exon	103482694	103482922	0	+	.	gene_id "ENSMUSG00000027849.20"; transcript_id "ENSMUST00000151985.2"; gene_type "protein_coding"; gene_name "Syt6"; transcript_type "nonsense_mediated_decay"; transcript_name "Syt6-208"; exon_number 1; exon_id "ENSMUSE00000795630.2"; level 2; protein_id "ENSMUSP00000119688.2"; transcript_support_level "1"; mgi_id "MGI:1859544"; havana_gene "OTTMUSG00000028617.1"; havana_transcript "OTTMUST00000071047.1";
chr3	HAVANA	CDS	103482694	103482922	0	+	0	gene_id "ENSMUSG00000027849.20"; transcript_id "ENSMUST00000151985.2"; gene_type "protein_coding"; gene_name "Syt6"; transcript_type "nonsense_mediated_decay"; transcript_name "Syt6-208"; exon_number 1; exon_id "ENSMUSE00000795630.2"; level 2; protein_id "ENSMUSP00000119688.2"; transcript_support_level "1"; mgi_id "MGI:1859544"; havana_gene "OTTMUSG00000028617.1"; havana_transcript "OTTMUST00000071047.1";
chr3	HAVANA	transcript	103482694	103538243	0	+	.	gene_id "ENSMUSG00000027849.20"; transcript_id "ENSMUST00000151985.2"; gene_type "protein_coding"; gene_name "Syt6"; transcript_type "nonsense_mediated_decay"; transcript_name "Syt6-208"; level 2; protein_id "ENSMUSP00000119688.2"; transcript_support_level "1"; mgi_id "MGI:1859544"; havana_gene "OTTMUSG00000028617.1"; havana_transcript "OTTMUST00000071047.1";
chr3	HAVANA	transcript	103482694	103539834	0	+	.	gene_id "ENSMUSG00000027849.20"; transcript_id "ENSMUST00000239027.2"; gene_type "protein_coding"; gene_name "Syt6"; transcript_type "protein_coding"; transcript_name "Syt6-210"; level 2; protein_id "ENSMUSP00000159100.2"; mgi_id "MGI:1859544"; tag "inferred_exon_combination"; tag "basic"; tag "Ensembl_canonical"; tag "GENCODE_Primary"; tag "appris_alternative_2"; havana_gene "OTTMUSG00000028617.1"; havana_transcript "OTTMUST00000181809.1";
chr3	HAVANA	exon	103483397	103483617	0	+	.	gene_id "ENSMUSG00000027849.20"; transcript_id "ENSMUST00000183637.8"; gene_type "protein_coding"; gene_name "Syt6"; transcript_type "protein_coding"; transcript_name "Syt6-209"; exon_number 1; exon_id "ENSMUSE00001313943.2"; level 2; protein_id "ENSMUSP00000138874.2"; transcript_support_level "5"; mgi_id "MGI:1859544"; tag "alternative_5_UTR"; tag "not_organism_supported"; tag "mRNA_end_NF"; tag "cds_end_NF"; havana_gene "OTTMUSG00000028617.1"; havana_transcript "OTTMUST00000117374.1";
chr3	HAVANA	UTR	103483397	103483617	0	+	.	gene_id "ENSMUSG00000027849.20"; transcript_id "ENSMUST00000183637.8"; gene_type "protein_coding"; gene_name "Syt6"; transcript_type "protein_coding"; transcript_name "Syt6-209"; exon_number 1; exon_id "ENSMUSE00001313943.2"; level 2; protein_id "ENSMUSP00000138874.2"; transcript_support_level "5"; mgi_id "MGI:1859544"; tag "alternative_5_UTR"; tag "not_organism_supported"; tag "mRNA_end_NF"; tag "cds_end_NF"; havana_gene "OTTMUSG00000028617.1"; havana_transcript "OTTMUST00000117374.1";
chr3	HAVANA	transcript	103483397	103494556	0	+	.	gene_id "ENSMUSG00000027849.20"; transcript_id "ENSMUST00000183637.8"; gene_type "protein_coding"; gene_name "Syt6"; transcript_type "protein_coding"; transcript_name "Syt6-209"; level 2; protein_id "ENSMUSP00000138874.2"; transcript_support_level "5"; mgi_id "MGI:1859544"; tag "alternative_5_UTR"; tag "not_organism_supported"; tag "mRNA_end_NF"; tag "cds_end_NF"; havana_gene "OTTMUSG00000028617.1"; havana_transcript "OTTMUST00000117374.1";
chr3	HAVANA	exon	103483442	103483763	0	+	.	gene_id "ENSMUSG00000027849.20"; transcript_id "ENSMUST00000117221.9"; gene_type "protein_coding"; gene_name "Syt6"; transcript_type "protein_coding"; transcript_name "Syt6-202"; exon_number 1; exon_id "ENSMUSE00000708070.3"; level 2; protein_id "ENSMUSP00000113373.2"; transcript_support_level "1"; mgi_id "MGI:1859544"; tag "NMD_exception"; tag "basic"; tag "appris_alternative_2"; tag "CCDS"; ccdsid "CCDS71296.1"; havana_gene "OTTMUSG00000028617.1"; havana_transcript "OTTMUST00000071014.1";
chr3	HAVANA	UTR	103483442	103483763	0	+	.	gene_id "ENSMUSG00000027849.20"; transcript_id "ENSMUST00000117221.9"; gene_type "protein_coding"; gene_name "Syt6"; transcript_type "protein_coding"; transcript_name "Syt6-202"; exon_number 1; exon_id "ENSMUSE00000708070.3"; level 2; protein_id "ENSMUSP00000113373.2"; transcript_support_level "1"; mgi_id "MGI:1859544"; tag "NMD_exception"; tag "basic"; tag "appris_alternative_2"; tag "CCDS"; ccdsid "CCDS71296.1"; havana_gene "OTTMUSG00000028617.1"; havana_transcript "OTTMUST00000071014.1";
chr3	HAVANA	transcript	103483442	103542494	0	+	.	gene_id "ENSMUSG00000027849.20"; transcript_id "ENSMUST00000117221.9"; gene_type "protein_coding"; gene_name "Syt6"; transcript_type "protein_coding"; transcript_name "Syt6-202"; level 2; protein_id "ENSMUSP00000113373.2"; transcript_support_level "1"; mgi_id "MGI:1859544"; tag "NMD_exception"; tag "basic"; tag "appris_alternative_2"; tag "CCDS"; ccdsid "CCDS71296.1"; havana_gene "OTTMUSG00000028617.1"; havana_transcript "OTTMUST00000071014.1";
chr3	HAVANA	exon	103483458	103483617	0	+	.	gene_id "ENSMUSG00000027849.20"; transcript_id "ENSMUST00000118117.8"; gene_type "protein_coding"; gene_name "Syt6"; transcript_type "protein_coding"; transcript_name "Syt6-203"; exon_number 1; exon_id "ENSMUSE00000717240.2"; level 2; protein_id "ENSMUSP00000112486.2"; transcript_support_level "1"; mgi_id "MGI:1859544"; tag "retained_intron_final"; tag "basic"; tag "appris_alternative_2"; havana_gene "OTTMUSG00000028617.1"; havana_transcript "OTTMUST00000070917.1";
chr3	HAVANA	UTR	103483458	103483617	0	+	.	gene_id "ENSMUSG00000027849.20"; transcript_id "ENSMUST00000118117.8"; gene_type "protein_coding"; gene_name "Syt6"; transcript_type "protein_coding"; transcript_name "Syt6-203"; exon_number 1; exon_id "ENSMUSE00000717240.2"; level 2; protein_id "ENSMUSP00000112486.2"; transcript_support_level "1"; mgi_id "MGI:1859544"; tag "retained_intron_final"; tag "basic"; tag "appris_alternative_2"; havana_gene "OTTMUSG00000028617.1"; havana_transcript "OTTMUST00000070917.1";
chr3	HAVANA	exon	103483458	103483763	0	+	.	gene_id "ENSMUSG00000027849.20"; transcript_id "ENSMUST00000118563.3"; gene_type "protein_coding"; gene_name "Syt6"; transcript_type "protein_coding"; transcript_name "Syt6-204"; exon_number 1; exon_id "ENSMUSE00000717306.2"; level 2; protein_id "ENSMUSP00000113287.2"; transcript_support_level "1"; mgi_id "MGI:1859544"; tag "basic"; tag "CCDS"; ccdsid "CCDS71297.1"; havana_gene "OTTMUSG00000028617.1"; havana_transcript "OTTMUST00000070918.1";
chr3	HAVANA	UTR	103483458	103483763	0	+	.	gene_id "ENSMUSG00000027849.20"; transcript_id "ENSMUST00000118563.3"; gene_type "protein_coding"; gene_name "Syt6"; transcript_type "protein_coding"; transcript_name "Syt6-204"; exon_number 1; exon_id "ENSMUSE00000717306.2"; level 2; protein_id "ENSMUSP00000113287.2"; transcript_support_level "1"; mgi_id "MGI:1859544"; tag "basic"; tag "CCDS"; ccdsid "CCDS71297.1"; havana_gene "OTTMUSG00000028617.1"; havana_transcript "OTTMUST00000070918.1";
chr3	ENSEMBL_gcm37	exon	103483458	103483763	0.356802241056989	+	.	gene_id "ENSMUSG00000027849.20"; transcript_id "ENSMUSG00000027849.20_tx_10"; exon_id "chr3_103483458_103483763_+"; exonnum "1"; txlen "2015";
chr3	HAVANA	transcript	103483458	103534872	0	+	.	gene_id "ENSMUSG00000027849.20"; transcript_id "ENSMUST00000118117.8"; gene_type "protein_coding"; gene_name "Syt6"; transcript_type "protein_coding"; transcript_name "Syt6-203"; level 2; protein_id "ENSMUSP00000112486.2"; transcript_support_level "1"; mgi_id "MGI:1859544"; tag "retained_intron_final"; tag "basic"; tag "appris_alternative_2"; havana_gene "OTTMUSG00000028617.1"; havana_transcript "OTTMUST00000070917.1";
chr3	HAVANA	transcript	103483458	103552885	0	+	.	gene_id "ENSMUSG00000027849.20"; transcript_id "ENSMUST00000118563.3"; gene_type "protein_coding"; gene_name "Syt6"; transcript_type "protein_coding"; transcript_name "Syt6-204"; level 2; protein_id "ENSMUSP00000113287.2"; transcript_support_level "1"; mgi_id "MGI:1859544"; tag "basic"; tag "CCDS"; ccdsid "CCDS71297.1"; havana_gene "OTTMUSG00000028617.1"; havana_transcript "OTTMUST00000070918.1";
chr3	sragcm37_mid	exon	103487175	103487221	0.356802241056989	+	.	gene_id "ENSMUSG00000027849.20"; transcript_id "ENSMUSG00000027849.20_tx_10"; exon_id "chr3_103487175_103487221_+"; exonnum "2"; txlen "2015";
chr3	sragcm37_mid	exon	103487175	103487221	1.20224000651542	+	.	gene_id "ENSMUSG00000027849.20"; transcript_id "ENSMUSG00000027849.20_tx_9"; exon_id "chr3_103487175_103487221_+"; exonnum "2"; txlen "1968";
chr3	HAVANA	UTR	103492658	103492749	0	+	.	gene_id "ENSMUSG00000027849.20"; transcript_id "ENSMUST00000183637.8"; gene_type "protein_coding"; gene_name "Syt6"; transcript_type "protein_coding"; transcript_name "Syt6-209"; exon_number 2; exon_id "ENSMUSE00001224021.2"; level 2; protein_id "ENSMUSP00000138874.2"; transcript_support_level "5"; mgi_id "MGI:1859544"; tag "alternative_5_UTR"; tag "not_organism_supported"; tag "mRNA_end_NF"; tag "cds_end_NF"; havana_gene "OTTMUSG00000028617.1"; havana_transcript "OTTMUST00000117374.1";
chr3	HAVANA	UTR	103492658	103492749	0	+	.	gene_id "ENSMUSG00000027849.20"; transcript_id "ENSMUST00000118563.3"; gene_type "protein_coding"; gene_name "Syt6"; transcript_type "protein_coding"; transcript_name "Syt6-204"; exon_number 2; exon_id "ENSMUSE00001224021.2"; level 2; protein_id "ENSMUSP00000113287.2"; transcript_support_level "1"; mgi_id "MGI:1859544"; tag "basic"; tag "CCDS"; ccdsid "CCDS71297.1"; havana_gene "OTTMUSG00000028617.1"; havana_transcript "OTTMUST00000070918.1";
chr3	HAVANA	exon	103492658	103493006	0	+	.	gene_id "ENSMUSG00000027849.20"; transcript_id "ENSMUST00000121834.8"; gene_type "protein_coding"; gene_name "Syt6"; transcript_type "protein_coding"; transcript_name "Syt6-205"; exon_number 2; exon_id "ENSMUSE00001211978.2"; level 2; protein_id "ENSMUSP00000112997.2"; transcript_support_level "1"; mgi_id "MGI:1859544"; tag "basic"; tag "appris_principal_2"; tag "CCDS"; ccdsid "CCDS38575.1"; havana_gene "OTTMUSG00000028617.1"; havana_transcript "OTTMUST00000070915.1";
chr3	HAVANA	CDS	103492658	103493006	0	+	2	gene_id "ENSMUSG00000027849.20"; transcript_id "ENSMUST00000121834.8"; gene_type "protein_coding"; gene_name "Syt6"; transcript_type "protein_coding"; transcript_name "Syt6-205"; exon_number 2; exon_id "ENSMUSE00001211978.2"; level 2; protein_id "ENSMUSP00000112997.2"; transcript_support_level "1"; mgi_id "MGI:1859544"; tag "basic"; tag "appris_principal_2"; tag "CCDS"; ccdsid "CCDS38575.1"; havana_gene "OTTMUSG00000028617.1"; havana_transcript "OTTMUST00000070915.1";
chr3	ENSEMBL	exon	103492658	103493006	0	+	.	gene_id "ENSMUSG00000027849.20"; transcript_id "ENSMUST00000090697.11"; gene_type "protein_coding"; gene_name "Syt6"; transcript_type "protein_coding"; transcript_name "Syt6-201"; exon_number 2; exon_id "ENSMUSE00001211978.2"; level 3; protein_id "ENSMUSP00000088196.5"; transcript_support_level "5"; mgi_id "MGI:1859544"; tag "basic"; tag "appris_principal_2"; tag "CCDS"; ccdsid "CCDS38575.1"; havana_gene "OTTMUSG00000028617.1";
chr3	ENSEMBL	CDS	103492658	103493006	0	+	2	gene_id "ENSMUSG00000027849.20"; transcript_id "ENSMUST00000090697.11"; gene_type "protein_coding"; gene_name "Syt6"; transcript_type "protein_coding"; transcript_name "Syt6-201"; exon_number 2; exon_id "ENSMUSE00001211978.2"; level 3; protein_id "ENSMUSP00000088196.5"; transcript_support_level "5"; mgi_id "MGI:1859544"; tag "basic"; tag "appris_principal_2"; tag "CCDS"; ccdsid "CCDS38575.1"; havana_gene "OTTMUSG00000028617.1";
chr3	HAVANA	exon	103492658	103493006	0	+	.	gene_id "ENSMUSG00000027849.20"; transcript_id "ENSMUST00000239027.2"; gene_type "protein_coding"; gene_name "Syt6"; transcript_type "protein_coding"; transcript_name "Syt6-210"; exon_number 2; exon_id "ENSMUSE00001211978.2"; level 2; protein_id "ENSMUSP00000159100.2"; mgi_id "MGI:1859544"; tag "inferred_exon_combination"; tag "basic"; tag "Ensembl_canonical"; tag "GENCODE_Primary"; tag "appris_alternative_2"; havana_gene "OTTMUSG00000028617.1"; havana_transcript "OTTMUST00000181809.1";
chr3	HAVANA	CDS	103492658	103493006	0	+	2	gene_id "ENSMUSG00000027849.20"; transcript_id "ENSMUST00000239027.2"; gene_type "protein_coding"; gene_name "Syt6"; transcript_type "protein_coding"; transcript_name "Syt6-210"; exon_number 2; exon_id "ENSMUSE00001211978.2"; level 2; protein_id "ENSMUSP00000159100.2"; mgi_id "MGI:1859544"; tag "inferred_exon_combination"; tag "basic"; tag "Ensembl_canonical"; tag "GENCODE_Primary"; tag "appris_alternative_2"; havana_gene "OTTMUSG00000028617.1"; havana_transcript "OTTMUST00000181809.1";
chr3	HAVANA	exon	103492658	103493006	0	+	.	gene_id "ENSMUSG00000027849.20"; transcript_id "ENSMUST00000183637.8"; gene_type "protein_coding"; gene_name "Syt6"; transcript_type "protein_coding"; transcript_name "Syt6-209"; exon_number 2; exon_id "ENSMUSE00001224021.2"; level 2; protein_id "ENSMUSP00000138874.2"; transcript_support_level "5"; mgi_id "MGI:1859544"; tag "alternative_5_UTR"; tag "not_organism_supported"; tag "mRNA_end_NF"; tag "cds_end_NF"; havana_gene "OTTMUSG00000028617.1"; havana_transcript "OTTMUST00000117374.1";
chr3	HAVANA	exon	103492658	103493006	0	+	.	gene_id "ENSMUSG00000027849.20"; transcript_id "ENSMUST00000118563.3"; gene_type "protein_coding"; gene_name "Syt6"; transcript_type "protein_coding"; transcript_name "Syt6-204"; exon_number 2; exon_id "ENSMUSE00001224021.2"; level 2; protein_id "ENSMUSP00000113287.2"; transcript_support_level "1"; mgi_id "MGI:1859544"; tag "basic"; tag "CCDS"; ccdsid "CCDS71297.1"; havana_gene "OTTMUSG00000028617.1"; havana_transcript "OTTMUST00000070918.1";
chr3	HAVANA	UTR	103492741	103492749	0	+	.	gene_id "ENSMUSG00000027849.20"; transcript_id "ENSMUST00000117221.9"; gene_type "protein_coding"; gene_name "Syt6"; transcript_type "protein_coding"; transcript_name "Syt6-202"; exon_number 2; exon_id "ENSMUSE00001270194.2"; level 2; protein_id "ENSMUSP00000113373.2"; transcript_support_level "1"; mgi_id "MGI:1859544"; tag "NMD_exception"; tag "basic"; tag "appris_alternative_2"; tag "CCDS"; ccdsid "CCDS71296.1"; havana_gene "OTTMUSG00000028617.1"; havana_transcript "OTTMUST00000071014.1";
chr3	HAVANA	UTR	103492741	103492749	0	+	.	gene_id "ENSMUSG00000027849.20"; transcript_id "ENSMUST00000118117.8"; gene_type "protein_coding"; gene_name "Syt6"; transcript_type "protein_coding"; transcript_name "Syt6-203"; exon_number 2; exon_id "ENSMUSE00001270194.2"; level 2; protein_id "ENSMUSP00000112486.2"; transcript_support_level "1"; mgi_id "MGI:1859544"; tag "retained_intron_final"; tag "basic"; tag "appris_alternative_2"; havana_gene "OTTMUSG00000028617.1"; havana_transcript "OTTMUST00000070917.1";
chr3	HAVANA	CDS	103492741	103492790	0	+	2	gene_id "ENSMUSG00000027849.20"; transcript_id "ENSMUST00000132325.10"; gene_type "protein_coding"; gene_name "Syt6"; transcript_type "nonsense_mediated_decay"; transcript_name "Syt6-206"; exon_number 2; exon_id "ENSMUSE00001261460.2"; level 2; protein_id "ENSMUSP00000116324.3"; transcript_support_level "1"; mgi_id "MGI:1859544"; havana_gene "OTTMUSG00000028617.1"; havana_transcript "OTTMUST00000070916.1";
chr3	HAVANA	CDS	103492741	103492790	0	+	2	gene_id "ENSMUSG00000027849.20"; transcript_id "ENSMUST00000136049.10"; gene_type "protein_coding"; gene_name "Syt6"; transcript_type "nonsense_mediated_decay"; transcript_name "Syt6-207"; exon_number 2; exon_id "ENSMUSE00001261460.2"; level 2; protein_id "ENSMUSP00000118124.3"; transcript_support_level "5"; mgi_id "MGI:1859544"; tag "alternative_3_UTR"; tag "not_organism_supported"; havana_gene "OTTMUSG00000028617.1"; havana_transcript "OTTMUST00000071046.1";
chr3	HAVANA	CDS	103492741	103492790	0	+	2	gene_id "ENSMUSG00000027849.20"; transcript_id "ENSMUST00000151985.2"; gene_type "protein_coding"; gene_name "Syt6"; transcript_type "nonsense_mediated_decay"; transcript_name "Syt6-208"; exon_number 2; exon_id "ENSMUSE00001261460.2"; level 2; protein_id "ENSMUSP00000119688.2"; transcript_support_level "1"; mgi_id "MGI:1859544"; havana_gene "OTTMUSG00000028617.1"; havana_transcript "OTTMUST00000071047.1";
chr3	HAVANA	exon	103492741	103493006	0	+	.	gene_id "ENSMUSG00000027849.20"; transcript_id "ENSMUST00000132325.10"; gene_type "protein_coding"; gene_name "Syt6"; transcript_type "nonsense_mediated_decay"; transcript_name "Syt6-206"; exon_number 2; exon_id "ENSMUSE00001261460.2"; level 2; protein_id "ENSMUSP00000116324.3"; transcript_support_level "1"; mgi_id "MGI:1859544"; havana_gene "OTTMUSG00000028617.1"; havana_transcript "OTTMUST00000070916.1";
chr3	HAVANA	exon	103492741	103493006	0	+	.	gene_id "ENSMUSG00000027849.20"; transcript_id "ENSMUST00000136049.10"; gene_type "protein_coding"; gene_name "Syt6"; transcript_type "nonsense_mediated_decay"; transcript_name "Syt6-207"; exon_number 2; exon_id "ENSMUSE00001261460.2"; level 2; protein_id "ENSMUSP00000118124.3"; transcript_support_level "5"; mgi_id "MGI:1859544"; tag "alternative_3_UTR"; tag "not_organism_supported"; havana_gene "OTTMUSG00000028617.1"; havana_transcript "OTTMUST00000071046.1";
chr3	HAVANA	exon	103492741	103493006	0	+	.	gene_id "ENSMUSG00000027849.20"; transcript_id "ENSMUST00000151985.2"; gene_type "protein_coding"; gene_name "Syt6"; transcript_type "nonsense_mediated_decay"; transcript_name "Syt6-208"; exon_number 2; exon_id "ENSMUSE00001261460.2"; level 2; protein_id "ENSMUSP00000119688.2"; transcript_support_level "1"; mgi_id "MGI:1859544"; havana_gene "OTTMUSG00000028617.1"; havana_transcript "OTTMUST00000071047.1";
chr3	HAVANA	exon	103492741	103493006	0	+	.	gene_id "ENSMUSG00000027849.20"; transcript_id "ENSMUST00000117221.9"; gene_type "protein_coding"; gene_name "Syt6"; transcript_type "protein_coding"; transcript_name "Syt6-202"; exon_number 2; exon_id "ENSMUSE00001270194.2"; level 2; protein_id "ENSMUSP00000113373.2"; transcript_support_level "1"; mgi_id "MGI:1859544"; tag "NMD_exception"; tag "basic"; tag "appris_alternative_2"; tag "CCDS"; ccdsid "CCDS71296.1"; havana_gene "OTTMUSG00000028617.1"; havana_transcript "OTTMUST00000071014.1";
chr3	HAVANA	exon	103492741	103493006	0	+	.	gene_id "ENSMUSG00000027849.20"; transcript_id "ENSMUST00000118117.8"; gene_type "protein_coding"; gene_name "Syt6"; transcript_type "protein_coding"; transcript_name "Syt6-203"; exon_number 2; exon_id "ENSMUSE00001270194.2"; level 2; protein_id "ENSMUSP00000112486.2"; transcript_support_level "1"; mgi_id "MGI:1859544"; tag "retained_intron_final"; tag "basic"; tag "appris_alternative_2"; havana_gene "OTTMUSG00000028617.1"; havana_transcript "OTTMUST00000070917.1";
chr3	ENSEMBL_gcm37	exon	103492741	103493006	0.356802241056989	+	.	gene_id "ENSMUSG00000027849.20"; transcript_id "ENSMUSG00000027849.20_tx_10"; exon_id "chr3_103492741_103493006_+"; exonnum "3"; txlen "2015";
chr3	ENSEMBL_gcm37	exon	103492741	103493006	1.20224000651542	+	.	gene_id "ENSMUSG00000027849.20"; transcript_id "ENSMUSG00000027849.20_tx_9"; exon_id "chr3_103492741_103493006_+"; exonnum "3"; txlen "1968";
chr3	HAVANA	start_codon	103492750	103492752	0	+	0	gene_id "ENSMUSG00000027849.20"; transcript_id "ENSMUST00000183637.8"; gene_type "protein_coding"; gene_name "Syt6"; transcript_type "protein_coding"; transcript_name "Syt6-209"; exon_number 2; exon_id "ENSMUSE00001224021.2"; level 2; protein_id "ENSMUSP00000138874.2"; transcript_support_level "5"; mgi_id "MGI:1859544"; tag "alternative_5_UTR"; tag "not_organism_supported"; tag "mRNA_end_NF"; tag "cds_end_NF"; havana_gene "OTTMUSG00000028617.1"; havana_transcript "OTTMUST00000117374.1";
chr3	HAVANA	start_codon	103492750	103492752	0	+	0	gene_id "ENSMUSG00000027849.20"; transcript_id "ENSMUST00000117221.9"; gene_type "protein_coding"; gene_name "Syt6"; transcript_type "protein_coding"; transcript_name "Syt6-202"; exon_number 2; exon_id "ENSMUSE00001270194.2"; level 2; protein_id "ENSMUSP00000113373.2"; transcript_support_level "1"; mgi_id "MGI:1859544"; tag "NMD_exception"; tag "basic"; tag "appris_alternative_2"; tag "CCDS"; ccdsid "CCDS71296.1"; havana_gene "OTTMUSG00000028617.1"; havana_transcript "OTTMUST00000071014.1";
chr3	HAVANA	start_codon	103492750	103492752	0	+	0	gene_id "ENSMUSG00000027849.20"; transcript_id "ENSMUST00000118117.8"; gene_type "protein_coding"; gene_name "Syt6"; transcript_type "protein_coding"; transcript_name "Syt6-203"; exon_number 2; exon_id "ENSMUSE00001270194.2"; level 2; protein_id "ENSMUSP00000112486.2"; transcript_support_level "1"; mgi_id "MGI:1859544"; tag "retained_intron_final"; tag "basic"; tag "appris_alternative_2"; havana_gene "OTTMUSG00000028617.1"; havana_transcript "OTTMUST00000070917.1";
chr3	HAVANA	start_codon	103492750	103492752	0	+	0	gene_id "ENSMUSG00000027849.20"; transcript_id "ENSMUST00000118563.3"; gene_type "protein_coding"; gene_name "Syt6"; transcript_type "protein_coding"; transcript_name "Syt6-204"; exon_number 2; exon_id "ENSMUSE00001224021.2"; level 2; protein_id "ENSMUSP00000113287.2"; transcript_support_level "1"; mgi_id "MGI:1859544"; tag "basic"; tag "CCDS"; ccdsid "CCDS71297.1"; havana_gene "OTTMUSG00000028617.1"; havana_transcript "OTTMUST00000070918.1";
chr3	HAVANA	CDS	103492750	103493006	0	+	0	gene_id "ENSMUSG00000027849.20"; transcript_id "ENSMUST00000183637.8"; gene_type "protein_coding"; gene_name "Syt6"; transcript_type "protein_coding"; transcript_name "Syt6-209"; exon_number 2; exon_id "ENSMUSE00001224021.2"; level 2; protein_id "ENSMUSP00000138874.2"; transcript_support_level "5"; mgi_id "MGI:1859544"; tag "alternative_5_UTR"; tag "not_organism_supported"; tag "mRNA_end_NF"; tag "cds_end_NF"; havana_gene "OTTMUSG00000028617.1"; havana_transcript "OTTMUST00000117374.1";
chr3	HAVANA	CDS	103492750	103493006	0	+	0	gene_id "ENSMUSG00000027849.20"; transcript_id "ENSMUST00000117221.9"; gene_type "protein_coding"; gene_name "Syt6"; transcript_type "protein_coding"; transcript_name "Syt6-202"; exon_number 2; exon_id "ENSMUSE00001270194.2"; level 2; protein_id "ENSMUSP00000113373.2"; transcript_support_level "1"; mgi_id "MGI:1859544"; tag "NMD_exception"; tag "basic"; tag "appris_alternative_2"; tag "CCDS"; ccdsid "CCDS71296.1"; havana_gene "OTTMUSG00000028617.1"; havana_transcript "OTTMUST00000071014.1";
chr3	HAVANA	CDS	103492750	103493006	0	+	0	gene_id "ENSMUSG00000027849.20"; transcript_id "ENSMUST00000118117.8"; gene_type "protein_coding"; gene_name "Syt6"; transcript_type "protein_coding"; transcript_name "Syt6-203"; exon_number 2; exon_id "ENSMUSE00001270194.2"; level 2; protein_id "ENSMUSP00000112486.2"; transcript_support_level "1"; mgi_id "MGI:1859544"; tag "retained_intron_final"; tag "basic"; tag "appris_alternative_2"; havana_gene "OTTMUSG00000028617.1"; havana_transcript "OTTMUST00000070917.1";
chr3	HAVANA	CDS	103492750	103493006	0	+	0	gene_id "ENSMUSG00000027849.20"; transcript_id "ENSMUST00000118563.3"; gene_type "protein_coding"; gene_name "Syt6"; transcript_type "protein_coding"; transcript_name "Syt6-204"; exon_number 2; exon_id "ENSMUSE00001224021.2"; level 2; protein_id "ENSMUSP00000113287.2"; transcript_support_level "1"; mgi_id "MGI:1859544"; tag "basic"; tag "CCDS"; ccdsid "CCDS71297.1"; havana_gene "OTTMUSG00000028617.1"; havana_transcript "OTTMUST00000070918.1";
chr3	HAVANA	stop_codon	103492791	103492793	0	+	0	gene_id "ENSMUSG00000027849.20"; transcript_id "ENSMUST00000132325.10"; gene_type "protein_coding"; gene_name "Syt6"; transcript_type "nonsense_mediated_decay"; transcript_name "Syt6-206"; exon_number 2; exon_id "ENSMUSE00001261460.2"; level 2; protein_id "ENSMUSP00000116324.3"; transcript_support_level "1"; mgi_id "MGI:1859544"; havana_gene "OTTMUSG00000028617.1"; havana_transcript "OTTMUST00000070916.1";
chr3	HAVANA	stop_codon	103492791	103492793	0	+	0	gene_id "ENSMUSG00000027849.20"; transcript_id "ENSMUST00000136049.10"; gene_type "protein_coding"; gene_name "Syt6"; transcript_type "nonsense_mediated_decay"; transcript_name "Syt6-207"; exon_number 2; exon_id "ENSMUSE00001261460.2"; level 2; protein_id "ENSMUSP00000118124.3"; transcript_support_level "5"; mgi_id "MGI:1859544"; tag "alternative_3_UTR"; tag "not_organism_supported"; havana_gene "OTTMUSG00000028617.1"; havana_transcript "OTTMUST00000071046.1";
chr3	HAVANA	stop_codon	103492791	103492793	0	+	0	gene_id "ENSMUSG00000027849.20"; transcript_id "ENSMUST00000151985.2"; gene_type "protein_coding"; gene_name "Syt6"; transcript_type "nonsense_mediated_decay"; transcript_name "Syt6-208"; exon_number 2; exon_id "ENSMUSE00001261460.2"; level 2; protein_id "ENSMUSP00000119688.2"; transcript_support_level "1"; mgi_id "MGI:1859544"; havana_gene "OTTMUSG00000028617.1"; havana_transcript "OTTMUST00000071047.1";
chr3	HAVANA	UTR	103492791	103493006	0	+	.	gene_id "ENSMUSG00000027849.20"; transcript_id "ENSMUST00000132325.10"; gene_type "protein_coding"; gene_name "Syt6"; transcript_type "nonsense_mediated_decay"; transcript_name "Syt6-206"; exon_number 2; exon_id "ENSMUSE00001261460.2"; level 2; protein_id "ENSMUSP00000116324.3"; transcript_support_level "1"; mgi_id "MGI:1859544"; havana_gene "OTTMUSG00000028617.1"; havana_transcript "OTTMUST00000070916.1";
chr3	HAVANA	UTR	103492791	103493006	0	+	.	gene_id "ENSMUSG00000027849.20"; transcript_id "ENSMUST00000136049.10"; gene_type "protein_coding"; gene_name "Syt6"; transcript_type "nonsense_mediated_decay"; transcript_name "Syt6-207"; exon_number 2; exon_id "ENSMUSE00001261460.2"; level 2; protein_id "ENSMUSP00000118124.3"; transcript_support_level "5"; mgi_id "MGI:1859544"; tag "alternative_3_UTR"; tag "not_organism_supported"; havana_gene "OTTMUSG00000028617.1"; havana_transcript "OTTMUST00000071046.1";
chr3	HAVANA	UTR	103492791	103493006	0	+	.	gene_id "ENSMUSG00000027849.20"; transcript_id "ENSMUST00000151985.2"; gene_type "protein_coding"; gene_name "Syt6"; transcript_type "nonsense_mediated_decay"; transcript_name "Syt6-208"; exon_number 2; exon_id "ENSMUSE00001261460.2"; level 2; protein_id "ENSMUSP00000119688.2"; transcript_support_level "1"; mgi_id "MGI:1859544"; havana_gene "OTTMUSG00000028617.1"; havana_transcript "OTTMUST00000071047.1";
chr3	HAVANA	exon	103494549	103494556	0	+	.	gene_id "ENSMUSG00000027849.20"; transcript_id "ENSMUST00000183637.8"; gene_type "protein_coding"; gene_name "Syt6"; transcript_type "protein_coding"; transcript_name "Syt6-209"; exon_number 3; exon_id "ENSMUSE00001472429.2"; level 2; protein_id "ENSMUSP00000138874.2"; transcript_support_level "5"; mgi_id "MGI:1859544"; tag "alternative_5_UTR"; tag "not_organism_supported"; tag "mRNA_end_NF"; tag "cds_end_NF"; havana_gene "OTTMUSG00000028617.1"; havana_transcript "OTTMUST00000117374.1";
chr3	HAVANA	CDS	103494549	103494556	0	+	1	gene_id "ENSMUSG00000027849.20"; transcript_id "ENSMUST00000183637.8"; gene_type "protein_coding"; gene_name "Syt6"; transcript_type "protein_coding"; transcript_name "Syt6-209"; exon_number 3; exon_id "ENSMUSE00001472429.2"; level 2; protein_id "ENSMUSP00000138874.2"; transcript_support_level "5"; mgi_id "MGI:1859544"; tag "alternative_5_UTR"; tag "not_organism_supported"; tag "mRNA_end_NF"; tag "cds_end_NF"; havana_gene "OTTMUSG00000028617.1"; havana_transcript "OTTMUST00000117374.1";
chr3	HAVANA	exon	103494549	103495110	0	+	.	gene_id "ENSMUSG00000027849.20"; transcript_id "ENSMUST00000121834.8"; gene_type "protein_coding"; gene_name "Syt6"; transcript_type "protein_coding"; transcript_name "Syt6-205"; exon_number 3; exon_id "ENSMUSE00001270016.2"; level 2; protein_id "ENSMUSP00000112997.2"; transcript_support_level "1"; mgi_id "MGI:1859544"; tag "basic"; tag "appris_principal_2"; tag "CCDS"; ccdsid "CCDS38575.1"; havana_gene "OTTMUSG00000028617.1"; havana_transcript "OTTMUST00000070915.1";
chr3	HAVANA	CDS	103494549	103495110	0	+	1	gene_id "ENSMUSG00000027849.20"; transcript_id "ENSMUST00000121834.8"; gene_type "protein_coding"; gene_name "Syt6"; transcript_type "protein_coding"; transcript_name "Syt6-205"; exon_number 3; exon_id "ENSMUSE00001270016.2"; level 2; protein_id "ENSMUSP00000112997.2"; transcript_support_level "1"; mgi_id "MGI:1859544"; tag "basic"; tag "appris_principal_2"; tag "CCDS"; ccdsid "CCDS38575.1"; havana_gene "OTTMUSG00000028617.1"; havana_transcript "OTTMUST00000070915.1";
chr3	ENSEMBL	exon	103494549	103495110	0	+	.	gene_id "ENSMUSG00000027849.20"; transcript_id "ENSMUST00000090697.11"; gene_type "protein_coding"; gene_name "Syt6"; transcript_type "protein_coding"; transcript_name "Syt6-201"; exon_number 3; exon_id "ENSMUSE00001270016.2"; level 3; protein_id "ENSMUSP00000088196.5"; transcript_support_level "5"; mgi_id "MGI:1859544"; tag "basic"; tag "appris_principal_2"; tag "CCDS"; ccdsid "CCDS38575.1"; havana_gene "OTTMUSG00000028617.1";
chr3	ENSEMBL	CDS	103494549	103495110	0	+	1	gene_id "ENSMUSG00000027849.20"; transcript_id "ENSMUST00000090697.11"; gene_type "protein_coding"; gene_name "Syt6"; transcript_type "protein_coding"; transcript_name "Syt6-201"; exon_number 3; exon_id "ENSMUSE00001270016.2"; level 3; protein_id "ENSMUSP00000088196.5"; transcript_support_level "5"; mgi_id "MGI:1859544"; tag "basic"; tag "appris_principal_2"; tag "CCDS"; ccdsid "CCDS38575.1"; havana_gene "OTTMUSG00000028617.1";
chr3	HAVANA	exon	103494549	103495110	0	+	.	gene_id "ENSMUSG00000027849.20"; transcript_id "ENSMUST00000132325.10"; gene_type "protein_coding"; gene_name "Syt6"; transcript_type "nonsense_mediated_decay"; transcript_name "Syt6-206"; exon_number 3; exon_id "ENSMUSE00001298711.2"; level 2; protein_id "ENSMUSP00000116324.3"; transcript_support_level "1"; mgi_id "MGI:1859544"; havana_gene "OTTMUSG00000028617.1"; havana_transcript "OTTMUST00000070916.1";
chr3	HAVANA	UTR	103494549	103495110	0	+	.	gene_id "ENSMUSG00000027849.20"; transcript_id "ENSMUST00000132325.10"; gene_type "protein_coding"; gene_name "Syt6"; transcript_type "nonsense_mediated_decay"; transcript_name "Syt6-206"; exon_number 3; exon_id "ENSMUSE00001298711.2"; level 2; protein_id "ENSMUSP00000116324.3"; transcript_support_level "1"; mgi_id "MGI:1859544"; havana_gene "OTTMUSG00000028617.1"; havana_transcript "OTTMUST00000070916.1";
chr3	HAVANA	exon	103494549	103495110	0	+	.	gene_id "ENSMUSG00000027849.20"; transcript_id "ENSMUST00000136049.10"; gene_type "protein_coding"; gene_name "Syt6"; transcript_type "nonsense_mediated_decay"; transcript_name "Syt6-207"; exon_number 3; exon_id "ENSMUSE00001298711.2"; level 2; protein_id "ENSMUSP00000118124.3"; transcript_support_level "5"; mgi_id "MGI:1859544"; tag "alternative_3_UTR"; tag "not_organism_supported"; havana_gene "OTTMUSG00000028617.1"; havana_transcript "OTTMUST00000071046.1";
chr3	HAVANA	UTR	103494549	103495110	0	+	.	gene_id "ENSMUSG00000027849.20"; transcript_id "ENSMUST00000136049.10"; gene_type "protein_coding"; gene_name "Syt6"; transcript_type "nonsense_mediated_decay"; transcript_name "Syt6-207"; exon_number 3; exon_id "ENSMUSE00001298711.2"; level 2; protein_id "ENSMUSP00000118124.3"; transcript_support_level "5"; mgi_id "MGI:1859544"; tag "alternative_3_UTR"; tag "not_organism_supported"; havana_gene "OTTMUSG00000028617.1"; havana_transcript "OTTMUST00000071046.1";
chr3	HAVANA	exon	103494549	103495110	0	+	.	gene_id "ENSMUSG00000027849.20"; transcript_id "ENSMUST00000151985.2"; gene_type "protein_coding"; gene_name "Syt6"; transcript_type "nonsense_mediated_decay"; transcript_name "Syt6-208"; exon_number 3; exon_id "ENSMUSE00001298711.2"; level 2; protein_id "ENSMUSP00000119688.2"; transcript_support_level "1"; mgi_id "MGI:1859544"; havana_gene "OTTMUSG00000028617.1"; havana_transcript "OTTMUST00000071047.1";
chr3	HAVANA	UTR	103494549	103495110	0	+	.	gene_id "ENSMUSG00000027849.20"; transcript_id "ENSMUST00000151985.2"; gene_type "protein_coding"; gene_name "Syt6"; transcript_type "nonsense_mediated_decay"; transcript_name "Syt6-208"; exon_number 3; exon_id "ENSMUSE00001298711.2"; level 2; protein_id "ENSMUSP00000119688.2"; transcript_support_level "1"; mgi_id "MGI:1859544"; havana_gene "OTTMUSG00000028617.1"; havana_transcript "OTTMUST00000071047.1";
chr3	HAVANA	exon	103494549	103495110	0	+	.	gene_id "ENSMUSG00000027849.20"; transcript_id "ENSMUST00000239027.2"; gene_type "protein_coding"; gene_name "Syt6"; transcript_type "protein_coding"; transcript_name "Syt6-210"; exon_number 3; exon_id "ENSMUSE00001270016.2"; level 2; protein_id "ENSMUSP00000159100.2"; mgi_id "MGI:1859544"; tag "inferred_exon_combination"; tag "basic"; tag "Ensembl_canonical"; tag "GENCODE_Primary"; tag "appris_alternative_2"; havana_gene "OTTMUSG00000028617.1"; havana_transcript "OTTMUST00000181809.1";
chr3	HAVANA	CDS	103494549	103495110	0	+	1	gene_id "ENSMUSG00000027849.20"; transcript_id "ENSMUST00000239027.2"; gene_type "protein_coding"; gene_name "Syt6"; transcript_type "protein_coding"; transcript_name "Syt6-210"; exon_number 3; exon_id "ENSMUSE00001270016.2"; level 2; protein_id "ENSMUSP00000159100.2"; mgi_id "MGI:1859544"; tag "inferred_exon_combination"; tag "basic"; tag "Ensembl_canonical"; tag "GENCODE_Primary"; tag "appris_alternative_2"; havana_gene "OTTMUSG00000028617.1"; havana_transcript "OTTMUST00000181809.1";
chr3	HAVANA	exon	103494549	103495110	0	+	.	gene_id "ENSMUSG00000027849.20"; transcript_id "ENSMUST00000117221.9"; gene_type "protein_coding"; gene_name "Syt6"; transcript_type "protein_coding"; transcript_name "Syt6-202"; exon_number 3; exon_id "ENSMUSE00001270016.2"; level 2; protein_id "ENSMUSP00000113373.2"; transcript_support_level "1"; mgi_id "MGI:1859544"; tag "NMD_exception"; tag "basic"; tag "appris_alternative_2"; tag "CCDS"; ccdsid "CCDS71296.1"; havana_gene "OTTMUSG00000028617.1"; havana_transcript "OTTMUST00000071014.1";
chr3	HAVANA	CDS	103494549	103495110	0	+	1	gene_id "ENSMUSG00000027849.20"; transcript_id "ENSMUST00000117221.9"; gene_type "protein_coding"; gene_name "Syt6"; transcript_type "protein_coding"; transcript_name "Syt6-202"; exon_number 3; exon_id "ENSMUSE00001270016.2"; level 2; protein_id "ENSMUSP00000113373.2"; transcript_support_level "1"; mgi_id "MGI:1859544"; tag "NMD_exception"; tag "basic"; tag "appris_alternative_2"; tag "CCDS"; ccdsid "CCDS71296.1"; havana_gene "OTTMUSG00000028617.1"; havana_transcript "OTTMUST00000071014.1";
chr3	HAVANA	exon	103494549	103495110	0	+	.	gene_id "ENSMUSG00000027849.20"; transcript_id "ENSMUST00000118117.8"; gene_type "protein_coding"; gene_name "Syt6"; transcript_type "protein_coding"; transcript_name "Syt6-203"; exon_number 3; exon_id "ENSMUSE00001270016.2"; level 2; protein_id "ENSMUSP00000112486.2"; transcript_support_level "1"; mgi_id "MGI:1859544"; tag "retained_intron_final"; tag "basic"; tag "appris_alternative_2"; havana_gene "OTTMUSG00000028617.1"; havana_transcript "OTTMUST00000070917.1";
chr3	HAVANA	CDS	103494549	103495110	0	+	1	gene_id "ENSMUSG00000027849.20"; transcript_id "ENSMUST00000118117.8"; gene_type "protein_coding"; gene_name "Syt6"; transcript_type "protein_coding"; transcript_name "Syt6-203"; exon_number 3; exon_id "ENSMUSE00001270016.2"; level 2; protein_id "ENSMUSP00000112486.2"; transcript_support_level "1"; mgi_id "MGI:1859544"; tag "retained_intron_final"; tag "basic"; tag "appris_alternative_2"; havana_gene "OTTMUSG00000028617.1"; havana_transcript "OTTMUST00000070917.1";
chr3	HAVANA	exon	103494549	103495110	0	+	.	gene_id "ENSMUSG00000027849.20"; transcript_id "ENSMUST00000118563.3"; gene_type "protein_coding"; gene_name "Syt6"; transcript_type "protein_coding"; transcript_name "Syt6-204"; exon_number 3; exon_id "ENSMUSE00001270016.2"; level 2; protein_id "ENSMUSP00000113287.2"; transcript_support_level "1"; mgi_id "MGI:1859544"; tag "basic"; tag "CCDS"; ccdsid "CCDS71297.1"; havana_gene "OTTMUSG00000028617.1"; havana_transcript "OTTMUST00000070918.1";
chr3	HAVANA	CDS	103494549	103495110	0	+	1	gene_id "ENSMUSG00000027849.20"; transcript_id "ENSMUST00000118563.3"; gene_type "protein_coding"; gene_name "Syt6"; transcript_type "protein_coding"; transcript_name "Syt6-204"; exon_number 3; exon_id "ENSMUSE00001270016.2"; level 2; protein_id "ENSMUSP00000113287.2"; transcript_support_level "1"; mgi_id "MGI:1859544"; tag "basic"; tag "CCDS"; ccdsid "CCDS71297.1"; havana_gene "OTTMUSG00000028617.1"; havana_transcript "OTTMUST00000070918.1";
chr3	ENSEMBL_gcm37	exon	103494549	103495110	0.356802241056989	+	.	gene_id "ENSMUSG00000027849.20"; transcript_id "ENSMUSG00000027849.20_tx_10"; exon_id "chr3_103494549_103495110_+"; exonnum "4"; txlen "2015";
chr3	ENSEMBL_gcm37	exon	103494549	103495110	1.20224000651542	+	.	gene_id "ENSMUSG00000027849.20"; transcript_id "ENSMUSG00000027849.20_tx_9"; exon_id "chr3_103494549_103495110_+"; exonnum "4"; txlen "1968";
chr3	HAVANA	gene	103509259	103510518	0	+	.	gene_id "ENSMUSG00000104764.2"; gene_type "lncRNA"; gene_name "Gm43066"; level 2; mgi_id "MGI:5663203"; havana_gene "OTTMUSG00000054934.1";
chr3	HAVANA	transcript	103509259	103510518	0	+	.	gene_id "ENSMUSG00000104764.2"; transcript_id "ENSMUST00000199589.2"; gene_type "lncRNA"; gene_name "Gm43066"; transcript_type "lncRNA"; transcript_name "Gm43066-201"; level 2; transcript_support_level "NA"; mgi_id "MGI:5663203"; tag "basic"; tag "Ensembl_canonical"; tag "GENCODE_Primary"; havana_gene "OTTMUSG00000054934.1"; havana_transcript "OTTMUST00000136151.1";
chr3	HAVANA	exon	103509259	103510518	0	+	.	gene_id "ENSMUSG00000104764.2"; transcript_id "ENSMUST00000199589.2"; gene_type "lncRNA"; gene_name "Gm43066"; transcript_type "lncRNA"; transcript_name "Gm43066-201"; exon_number 1; exon_id "ENSMUSE00001351654.2"; level 2; transcript_support_level "NA"; mgi_id "MGI:5663203"; tag "basic"; tag "Ensembl_canonical"; tag "GENCODE_Primary"; havana_gene "OTTMUSG00000054934.1"; havana_transcript "OTTMUST00000136151.1";
chr3	HAVANA	exon	103528102	103528222	0	+	.	gene_id "ENSMUSG00000027849.20"; transcript_id "ENSMUST00000121834.8"; gene_type "protein_coding"; gene_name "Syt6"; transcript_type "protein_coding"; transcript_name "Syt6-205"; exon_number 4; exon_id "ENSMUSE00001278517.2"; level 2; protein_id "ENSMUSP00000112997.2"; transcript_support_level "1"; mgi_id "MGI:1859544"; tag "basic"; tag "appris_principal_2"; tag "CCDS"; ccdsid "CCDS38575.1"; havana_gene "OTTMUSG00000028617.1"; havana_transcript "OTTMUST00000070915.1";
chr3	HAVANA	CDS	103528102	103528222	0	+	0	gene_id "ENSMUSG00000027849.20"; transcript_id "ENSMUST00000121834.8"; gene_type "protein_coding"; gene_name "Syt6"; transcript_type "protein_coding"; transcript_name "Syt6-205"; exon_number 4; exon_id "ENSMUSE00001278517.2"; level 2; protein_id "ENSMUSP00000112997.2"; transcript_support_level "1"; mgi_id "MGI:1859544"; tag "basic"; tag "appris_principal_2"; tag "CCDS"; ccdsid "CCDS38575.1"; havana_gene "OTTMUSG00000028617.1"; havana_transcript "OTTMUST00000070915.1";
chr3	ENSEMBL	exon	103528102	103528222	0	+	.	gene_id "ENSMUSG00000027849.20"; transcript_id "ENSMUST00000090697.11"; gene_type "protein_coding"; gene_name "Syt6"; transcript_type "protein_coding"; transcript_name "Syt6-201"; exon_number 4; exon_id "ENSMUSE00001278517.2"; level 3; protein_id "ENSMUSP00000088196.5"; transcript_support_level "5"; mgi_id "MGI:1859544"; tag "basic"; tag "appris_principal_2"; tag "CCDS"; ccdsid "CCDS38575.1"; havana_gene "OTTMUSG00000028617.1";
chr3	ENSEMBL	CDS	103528102	103528222	0	+	0	gene_id "ENSMUSG00000027849.20"; transcript_id "ENSMUST00000090697.11"; gene_type "protein_coding"; gene_name "Syt6"; transcript_type "protein_coding"; transcript_name "Syt6-201"; exon_number 4; exon_id "ENSMUSE00001278517.2"; level 3; protein_id "ENSMUSP00000088196.5"; transcript_support_level "5"; mgi_id "MGI:1859544"; tag "basic"; tag "appris_principal_2"; tag "CCDS"; ccdsid "CCDS38575.1"; havana_gene "OTTMUSG00000028617.1";
chr3	HAVANA	exon	103528102	103528222	0	+	.	gene_id "ENSMUSG00000027849.20"; transcript_id "ENSMUST00000132325.10"; gene_type "protein_coding"; gene_name "Syt6"; transcript_type "nonsense_mediated_decay"; transcript_name "Syt6-206"; exon_number 4; exon_id "ENSMUSE00001262438.2"; level 2; protein_id "ENSMUSP00000116324.3"; transcript_support_level "1"; mgi_id "MGI:1859544"; havana_gene "OTTMUSG00000028617.1"; havana_transcript "OTTMUST00000070916.1";
chr3	HAVANA	UTR	103528102	103528222	0	+	.	gene_id "ENSMUSG00000027849.20"; transcript_id "ENSMUST00000132325.10"; gene_type "protein_coding"; gene_name "Syt6"; transcript_type "nonsense_mediated_decay"; transcript_name "Syt6-206"; exon_number 4; exon_id "ENSMUSE00001262438.2"; level 2; protein_id "ENSMUSP00000116324.3"; transcript_support_level "1"; mgi_id "MGI:1859544"; havana_gene "OTTMUSG00000028617.1"; havana_transcript "OTTMUST00000070916.1";
chr3	HAVANA	exon	103528102	103528222	0	+	.	gene_id "ENSMUSG00000027849.20"; transcript_id "ENSMUST00000136049.10"; gene_type "protein_coding"; gene_name "Syt6"; transcript_type "nonsense_mediated_decay"; transcript_name "Syt6-207"; exon_number 4; exon_id "ENSMUSE00001262438.2"; level 2; protein_id "ENSMUSP00000118124.3"; transcript_support_level "5"; mgi_id "MGI:1859544"; tag "alternative_3_UTR"; tag "not_organism_supported"; havana_gene "OTTMUSG00000028617.1"; havana_transcript "OTTMUST00000071046.1";
chr3	HAVANA	UTR	103528102	103528222	0	+	.	gene_id "ENSMUSG00000027849.20"; transcript_id "ENSMUST00000136049.10"; gene_type "protein_coding"; gene_name "Syt6"; transcript_type "nonsense_mediated_decay"; transcript_name "Syt6-207"; exon_number 4; exon_id "ENSMUSE00001262438.2"; level 2; protein_id "ENSMUSP00000118124.3"; transcript_support_level "5"; mgi_id "MGI:1859544"; tag "alternative_3_UTR"; tag "not_organism_supported"; havana_gene "OTTMUSG00000028617.1"; havana_transcript "OTTMUST00000071046.1";
chr3	HAVANA	exon	103528102	103528222	0	+	.	gene_id "ENSMUSG00000027849.20"; transcript_id "ENSMUST00000151985.2"; gene_type "protein_coding"; gene_name "Syt6"; transcript_type "nonsense_mediated_decay"; transcript_name "Syt6-208"; exon_number 4; exon_id "ENSMUSE00001262438.2"; level 2; protein_id "ENSMUSP00000119688.2"; transcript_support_level "1"; mgi_id "MGI:1859544"; havana_gene "OTTMUSG00000028617.1"; havana_transcript "OTTMUST00000071047.1";
chr3	HAVANA	UTR	103528102	103528222	0	+	.	gene_id "ENSMUSG00000027849.20"; transcript_id "ENSMUST00000151985.2"; gene_type "protein_coding"; gene_name "Syt6"; transcript_type "nonsense_mediated_decay"; transcript_name "Syt6-208"; exon_number 4; exon_id "ENSMUSE00001262438.2"; level 2; protein_id "ENSMUSP00000119688.2"; transcript_support_level "1"; mgi_id "MGI:1859544"; havana_gene "OTTMUSG00000028617.1"; havana_transcript "OTTMUST00000071047.1";
chr3	HAVANA	exon	103528102	103528222	0	+	.	gene_id "ENSMUSG00000027849.20"; transcript_id "ENSMUST00000239027.2"; gene_type "protein_coding"; gene_name "Syt6"; transcript_type "protein_coding"; transcript_name "Syt6-210"; exon_number 4; exon_id "ENSMUSE00001278517.2"; level 2; protein_id "ENSMUSP00000159100.2"; mgi_id "MGI:1859544"; tag "inferred_exon_combination"; tag "basic"; tag "Ensembl_canonical"; tag "GENCODE_Primary"; tag "appris_alternative_2"; havana_gene "OTTMUSG00000028617.1"; havana_transcript "OTTMUST00000181809.1";
chr3	HAVANA	CDS	103528102	103528222	0	+	0	gene_id "ENSMUSG00000027849.20"; transcript_id "ENSMUST00000239027.2"; gene_type "protein_coding"; gene_name "Syt6"; transcript_type "protein_coding"; transcript_name "Syt6-210"; exon_number 4; exon_id "ENSMUSE00001278517.2"; level 2; protein_id "ENSMUSP00000159100.2"; mgi_id "MGI:1859544"; tag "inferred_exon_combination"; tag "basic"; tag "Ensembl_canonical"; tag "GENCODE_Primary"; tag "appris_alternative_2"; havana_gene "OTTMUSG00000028617.1"; havana_transcript "OTTMUST00000181809.1";
chr3	HAVANA	exon	103528102	103528222	0	+	.	gene_id "ENSMUSG00000027849.20"; transcript_id "ENSMUST00000117221.9"; gene_type "protein_coding"; gene_name "Syt6"; transcript_type "protein_coding"; transcript_name "Syt6-202"; exon_number 4; exon_id "ENSMUSE00001278517.2"; level 2; protein_id "ENSMUSP00000113373.2"; transcript_support_level "1"; mgi_id "MGI:1859544"; tag "NMD_exception"; tag "basic"; tag "appris_alternative_2"; tag "CCDS"; ccdsid "CCDS71296.1"; havana_gene "OTTMUSG00000028617.1"; havana_transcript "OTTMUST00000071014.1";
chr3	HAVANA	CDS	103528102	103528222	0	+	0	gene_id "ENSMUSG00000027849.20"; transcript_id "ENSMUST00000117221.9"; gene_type "protein_coding"; gene_name "Syt6"; transcript_type "protein_coding"; transcript_name "Syt6-202"; exon_number 4; exon_id "ENSMUSE00001278517.2"; level 2; protein_id "ENSMUSP00000113373.2"; transcript_support_level "1"; mgi_id "MGI:1859544"; tag "NMD_exception"; tag "basic"; tag "appris_alternative_2"; tag "CCDS"; ccdsid "CCDS71296.1"; havana_gene "OTTMUSG00000028617.1"; havana_transcript "OTTMUST00000071014.1";
chr3	HAVANA	exon	103528102	103528222	0	+	.	gene_id "ENSMUSG00000027849.20"; transcript_id "ENSMUST00000118117.8"; gene_type "protein_coding"; gene_name "Syt6"; transcript_type "protein_coding"; transcript_name "Syt6-203"; exon_number 4; exon_id "ENSMUSE00001278517.2"; level 2; protein_id "ENSMUSP00000112486.2"; transcript_support_level "1"; mgi_id "MGI:1859544"; tag "retained_intron_final"; tag "basic"; tag "appris_alternative_2"; havana_gene "OTTMUSG00000028617.1"; havana_transcript "OTTMUST00000070917.1";
chr3	HAVANA	CDS	103528102	103528222	0	+	0	gene_id "ENSMUSG00000027849.20"; transcript_id "ENSMUST00000118117.8"; gene_type "protein_coding"; gene_name "Syt6"; transcript_type "protein_coding"; transcript_name "Syt6-203"; exon_number 4; exon_id "ENSMUSE00001278517.2"; level 2; protein_id "ENSMUSP00000112486.2"; transcript_support_level "1"; mgi_id "MGI:1859544"; tag "retained_intron_final"; tag "basic"; tag "appris_alternative_2"; havana_gene "OTTMUSG00000028617.1"; havana_transcript "OTTMUST00000070917.1";
chr3	HAVANA	exon	103528102	103528222	0	+	.	gene_id "ENSMUSG00000027849.20"; transcript_id "ENSMUST00000118563.3"; gene_type "protein_coding"; gene_name "Syt6"; transcript_type "protein_coding"; transcript_name "Syt6-204"; exon_number 4; exon_id "ENSMUSE00001278517.2"; level 2; protein_id "ENSMUSP00000113287.2"; transcript_support_level "1"; mgi_id "MGI:1859544"; tag "basic"; tag "CCDS"; ccdsid "CCDS71297.1"; havana_gene "OTTMUSG00000028617.1"; havana_transcript "OTTMUST00000070918.1";
chr3	HAVANA	CDS	103528102	103528222	0	+	0	gene_id "ENSMUSG00000027849.20"; transcript_id "ENSMUST00000118563.3"; gene_type "protein_coding"; gene_name "Syt6"; transcript_type "protein_coding"; transcript_name "Syt6-204"; exon_number 4; exon_id "ENSMUSE00001278517.2"; level 2; protein_id "ENSMUSP00000113287.2"; transcript_support_level "1"; mgi_id "MGI:1859544"; tag "basic"; tag "CCDS"; ccdsid "CCDS71297.1"; havana_gene "OTTMUSG00000028617.1"; havana_transcript "OTTMUST00000070918.1";
chr3	ENSEMBL_gcm37	exon	103528102	103528222	0.356802241056989	+	.	gene_id "ENSMUSG00000027849.20"; transcript_id "ENSMUSG00000027849.20_tx_10"; exon_id "chr3_103528102_103528222_+"; exonnum "5"; txlen "2015";
chr3	ENSEMBL_gcm37	exon	103528102	103528222	1.20224000651542	+	.	gene_id "ENSMUSG00000027849.20"; transcript_id "ENSMUSG00000027849.20_tx_9"; exon_id "chr3_103528102_103528222_+"; exonnum "5"; txlen "1968";
chr3	HAVANA	exon	103532813	103532984	0	+	.	gene_id "ENSMUSG00000027849.20"; transcript_id "ENSMUST00000121834.8"; gene_type "protein_coding"; gene_name "Syt6"; transcript_type "protein_coding"; transcript_name "Syt6-205"; exon_number 5; exon_id "ENSMUSE00001311055.2"; level 2; protein_id "ENSMUSP00000112997.2"; transcript_support_level "1"; mgi_id "MGI:1859544"; tag "basic"; tag "appris_principal_2"; tag "CCDS"; ccdsid "CCDS38575.1"; havana_gene "OTTMUSG00000028617.1"; havana_transcript "OTTMUST00000070915.1";
chr3	HAVANA	CDS	103532813	103532984	0	+	2	gene_id "ENSMUSG00000027849.20"; transcript_id "ENSMUST00000121834.8"; gene_type "protein_coding"; gene_name "Syt6"; transcript_type "protein_coding"; transcript_name "Syt6-205"; exon_number 5; exon_id "ENSMUSE00001311055.2"; level 2; protein_id "ENSMUSP00000112997.2"; transcript_support_level "1"; mgi_id "MGI:1859544"; tag "basic"; tag "appris_principal_2"; tag "CCDS"; ccdsid "CCDS38575.1"; havana_gene "OTTMUSG00000028617.1"; havana_transcript "OTTMUST00000070915.1";
chr3	ENSEMBL	exon	103532813	103532984	0	+	.	gene_id "ENSMUSG00000027849.20"; transcript_id "ENSMUST00000090697.11"; gene_type "protein_coding"; gene_name "Syt6"; transcript_type "protein_coding"; transcript_name "Syt6-201"; exon_number 5; exon_id "ENSMUSE00001311055.2"; level 3; protein_id "ENSMUSP00000088196.5"; transcript_support_level "5"; mgi_id "MGI:1859544"; tag "basic"; tag "appris_principal_2"; tag "CCDS"; ccdsid "CCDS38575.1"; havana_gene "OTTMUSG00000028617.1";
chr3	ENSEMBL	CDS	103532813	103532984	0	+	2	gene_id "ENSMUSG00000027849.20"; transcript_id "ENSMUST00000090697.11"; gene_type "protein_coding"; gene_name "Syt6"; transcript_type "protein_coding"; transcript_name "Syt6-201"; exon_number 5; exon_id "ENSMUSE00001311055.2"; level 3; protein_id "ENSMUSP00000088196.5"; transcript_support_level "5"; mgi_id "MGI:1859544"; tag "basic"; tag "appris_principal_2"; tag "CCDS"; ccdsid "CCDS38575.1"; havana_gene "OTTMUSG00000028617.1";
chr3	HAVANA	exon	103532813	103532984	0	+	.	gene_id "ENSMUSG00000027849.20"; transcript_id "ENSMUST00000132325.10"; gene_type "protein_coding"; gene_name "Syt6"; transcript_type "nonsense_mediated_decay"; transcript_name "Syt6-206"; exon_number 5; exon_id "ENSMUSE00001259996.2"; level 2; protein_id "ENSMUSP00000116324.3"; transcript_support_level "1"; mgi_id "MGI:1859544"; havana_gene "OTTMUSG00000028617.1"; havana_transcript "OTTMUST00000070916.1";
chr3	HAVANA	UTR	103532813	103532984	0	+	.	gene_id "ENSMUSG00000027849.20"; transcript_id "ENSMUST00000132325.10"; gene_type "protein_coding"; gene_name "Syt6"; transcript_type "nonsense_mediated_decay"; transcript_name "Syt6-206"; exon_number 5; exon_id "ENSMUSE00001259996.2"; level 2; protein_id "ENSMUSP00000116324.3"; transcript_support_level "1"; mgi_id "MGI:1859544"; havana_gene "OTTMUSG00000028617.1"; havana_transcript "OTTMUST00000070916.1";
chr3	HAVANA	exon	103532813	103532984	0	+	.	gene_id "ENSMUSG00000027849.20"; transcript_id "ENSMUST00000136049.10"; gene_type "protein_coding"; gene_name "Syt6"; transcript_type "nonsense_mediated_decay"; transcript_name "Syt6-207"; exon_number 5; exon_id "ENSMUSE00001259996.2"; level 2; protein_id "ENSMUSP00000118124.3"; transcript_support_level "5"; mgi_id "MGI:1859544"; tag "alternative_3_UTR"; tag "not_organism_supported"; havana_gene "OTTMUSG00000028617.1"; havana_transcript "OTTMUST00000071046.1";
chr3	HAVANA	UTR	103532813	103532984	0	+	.	gene_id "ENSMUSG00000027849.20"; transcript_id "ENSMUST00000136049.10"; gene_type "protein_coding"; gene_name "Syt6"; transcript_type "nonsense_mediated_decay"; transcript_name "Syt6-207"; exon_number 5; exon_id "ENSMUSE00001259996.2"; level 2; protein_id "ENSMUSP00000118124.3"; transcript_support_level "5"; mgi_id "MGI:1859544"; tag "alternative_3_UTR"; tag "not_organism_supported"; havana_gene "OTTMUSG00000028617.1"; havana_transcript "OTTMUST00000071046.1";
chr3	HAVANA	exon	103532813	103532984	0	+	.	gene_id "ENSMUSG00000027849.20"; transcript_id "ENSMUST00000151985.2"; gene_type "protein_coding"; gene_name "Syt6"; transcript_type "nonsense_mediated_decay"; transcript_name "Syt6-208"; exon_number 5; exon_id "ENSMUSE00001259996.2"; level 2; protein_id "ENSMUSP00000119688.2"; transcript_support_level "1"; mgi_id "MGI:1859544"; havana_gene "OTTMUSG00000028617.1"; havana_transcript "OTTMUST00000071047.1";
chr3	HAVANA	UTR	103532813	103532984	0	+	.	gene_id "ENSMUSG00000027849.20"; transcript_id "ENSMUST00000151985.2"; gene_type "protein_coding"; gene_name "Syt6"; transcript_type "nonsense_mediated_decay"; transcript_name "Syt6-208"; exon_number 5; exon_id "ENSMUSE00001259996.2"; level 2; protein_id "ENSMUSP00000119688.2"; transcript_support_level "1"; mgi_id "MGI:1859544"; havana_gene "OTTMUSG00000028617.1"; havana_transcript "OTTMUST00000071047.1";
chr3	HAVANA	exon	103532813	103532984	0	+	.	gene_id "ENSMUSG00000027849.20"; transcript_id "ENSMUST00000239027.2"; gene_type "protein_coding"; gene_name "Syt6"; transcript_type "protein_coding"; transcript_name "Syt6-210"; exon_number 5; exon_id "ENSMUSE00001311055.2"; level 2; protein_id "ENSMUSP00000159100.2"; mgi_id "MGI:1859544"; tag "inferred_exon_combination"; tag "basic"; tag "Ensembl_canonical"; tag "GENCODE_Primary"; tag "appris_alternative_2"; havana_gene "OTTMUSG00000028617.1"; havana_transcript "OTTMUST00000181809.1";
chr3	HAVANA	CDS	103532813	103532984	0	+	2	gene_id "ENSMUSG00000027849.20"; transcript_id "ENSMUST00000239027.2"; gene_type "protein_coding"; gene_name "Syt6"; transcript_type "protein_coding"; transcript_name "Syt6-210"; exon_number 5; exon_id "ENSMUSE00001311055.2"; level 2; protein_id "ENSMUSP00000159100.2"; mgi_id "MGI:1859544"; tag "inferred_exon_combination"; tag "basic"; tag "Ensembl_canonical"; tag "GENCODE_Primary"; tag "appris_alternative_2"; havana_gene "OTTMUSG00000028617.1"; havana_transcript "OTTMUST00000181809.1";
chr3	HAVANA	exon	103532813	103532984	0	+	.	gene_id "ENSMUSG00000027849.20"; transcript_id "ENSMUST00000117221.9"; gene_type "protein_coding"; gene_name "Syt6"; transcript_type "protein_coding"; transcript_name "Syt6-202"; exon_number 5; exon_id "ENSMUSE00001311055.2"; level 2; protein_id "ENSMUSP00000113373.2"; transcript_support_level "1"; mgi_id "MGI:1859544"; tag "NMD_exception"; tag "basic"; tag "appris_alternative_2"; tag "CCDS"; ccdsid "CCDS71296.1"; havana_gene "OTTMUSG00000028617.1"; havana_transcript "OTTMUST00000071014.1";
chr3	HAVANA	CDS	103532813	103532984	0	+	2	gene_id "ENSMUSG00000027849.20"; transcript_id "ENSMUST00000117221.9"; gene_type "protein_coding"; gene_name "Syt6"; transcript_type "protein_coding"; transcript_name "Syt6-202"; exon_number 5; exon_id "ENSMUSE00001311055.2"; level 2; protein_id "ENSMUSP00000113373.2"; transcript_support_level "1"; mgi_id "MGI:1859544"; tag "NMD_exception"; tag "basic"; tag "appris_alternative_2"; tag "CCDS"; ccdsid "CCDS71296.1"; havana_gene "OTTMUSG00000028617.1"; havana_transcript "OTTMUST00000071014.1";
chr3	HAVANA	exon	103532813	103532984	0	+	.	gene_id "ENSMUSG00000027849.20"; transcript_id "ENSMUST00000118117.8"; gene_type "protein_coding"; gene_name "Syt6"; transcript_type "protein_coding"; transcript_name "Syt6-203"; exon_number 5; exon_id "ENSMUSE00001311055.2"; level 2; protein_id "ENSMUSP00000112486.2"; transcript_support_level "1"; mgi_id "MGI:1859544"; tag "retained_intron_final"; tag "basic"; tag "appris_alternative_2"; havana_gene "OTTMUSG00000028617.1"; havana_transcript "OTTMUST00000070917.1";
chr3	HAVANA	CDS	103532813	103532984	0	+	2	gene_id "ENSMUSG00000027849.20"; transcript_id "ENSMUST00000118117.8"; gene_type "protein_coding"; gene_name "Syt6"; transcript_type "protein_coding"; transcript_name "Syt6-203"; exon_number 5; exon_id "ENSMUSE00001311055.2"; level 2; protein_id "ENSMUSP00000112486.2"; transcript_support_level "1"; mgi_id "MGI:1859544"; tag "retained_intron_final"; tag "basic"; tag "appris_alternative_2"; havana_gene "OTTMUSG00000028617.1"; havana_transcript "OTTMUST00000070917.1";
chr3	ENSEMBL_gcm37	exon	103532813	103532984	0.356802241056989	+	.	gene_id "ENSMUSG00000027849.20"; transcript_id "ENSMUSG00000027849.20_tx_10"; exon_id "chr3_103532813_103532984_+"; exonnum "6"; txlen "2015";
chr3	ENSEMBL_gcm37	exon	103532813	103532984	1.20224000651542	+	.	gene_id "ENSMUSG00000027849.20"; transcript_id "ENSMUSG00000027849.20_tx_9"; exon_id "chr3_103532813_103532984_+"; exonnum "6"; txlen "1968";
chr3	HAVANA	exon	103534298	103534448	0	+	.	gene_id "ENSMUSG00000027849.20"; transcript_id "ENSMUST00000121834.8"; gene_type "protein_coding"; gene_name "Syt6"; transcript_type "protein_coding"; transcript_name "Syt6-205"; exon_number 6; exon_id "ENSMUSE00001226549.2"; level 2; protein_id "ENSMUSP00000112997.2"; transcript_support_level "1"; mgi_id "MGI:1859544"; tag "basic"; tag "appris_principal_2"; tag "CCDS"; ccdsid "CCDS38575.1"; havana_gene "OTTMUSG00000028617.1"; havana_transcript "OTTMUST00000070915.1";
chr3	HAVANA	CDS	103534298	103534448	0	+	1	gene_id "ENSMUSG00000027849.20"; transcript_id "ENSMUST00000121834.8"; gene_type "protein_coding"; gene_name "Syt6"; transcript_type "protein_coding"; transcript_name "Syt6-205"; exon_number 6; exon_id "ENSMUSE00001226549.2"; level 2; protein_id "ENSMUSP00000112997.2"; transcript_support_level "1"; mgi_id "MGI:1859544"; tag "basic"; tag "appris_principal_2"; tag "CCDS"; ccdsid "CCDS38575.1"; havana_gene "OTTMUSG00000028617.1"; havana_transcript "OTTMUST00000070915.1";
chr3	ENSEMBL	exon	103534298	103534448	0	+	.	gene_id "ENSMUSG00000027849.20"; transcript_id "ENSMUST00000090697.11"; gene_type "protein_coding"; gene_name "Syt6"; transcript_type "protein_coding"; transcript_name "Syt6-201"; exon_number 6; exon_id "ENSMUSE00001226549.2"; level 3; protein_id "ENSMUSP00000088196.5"; transcript_support_level "5"; mgi_id "MGI:1859544"; tag "basic"; tag "appris_principal_2"; tag "CCDS"; ccdsid "CCDS38575.1"; havana_gene "OTTMUSG00000028617.1";
chr3	ENSEMBL	CDS	103534298	103534448	0	+	1	gene_id "ENSMUSG00000027849.20"; transcript_id "ENSMUST00000090697.11"; gene_type "protein_coding"; gene_name "Syt6"; transcript_type "protein_coding"; transcript_name "Syt6-201"; exon_number 6; exon_id "ENSMUSE00001226549.2"; level 3; protein_id "ENSMUSP00000088196.5"; transcript_support_level "5"; mgi_id "MGI:1859544"; tag "basic"; tag "appris_principal_2"; tag "CCDS"; ccdsid "CCDS38575.1"; havana_gene "OTTMUSG00000028617.1";
chr3	HAVANA	exon	103534298	103534448	0	+	.	gene_id "ENSMUSG00000027849.20"; transcript_id "ENSMUST00000132325.10"; gene_type "protein_coding"; gene_name "Syt6"; transcript_type "nonsense_mediated_decay"; transcript_name "Syt6-206"; exon_number 6; exon_id "ENSMUSE00001210475.2"; level 2; protein_id "ENSMUSP00000116324.3"; transcript_support_level "1"; mgi_id "MGI:1859544"; havana_gene "OTTMUSG00000028617.1"; havana_transcript "OTTMUST00000070916.1";
chr3	HAVANA	UTR	103534298	103534448	0	+	.	gene_id "ENSMUSG00000027849.20"; transcript_id "ENSMUST00000132325.10"; gene_type "protein_coding"; gene_name "Syt6"; transcript_type "nonsense_mediated_decay"; transcript_name "Syt6-206"; exon_number 6; exon_id "ENSMUSE00001210475.2"; level 2; protein_id "ENSMUSP00000116324.3"; transcript_support_level "1"; mgi_id "MGI:1859544"; havana_gene "OTTMUSG00000028617.1"; havana_transcript "OTTMUST00000070916.1";
chr3	HAVANA	exon	103534298	103534448	0	+	.	gene_id "ENSMUSG00000027849.20"; transcript_id "ENSMUST00000136049.10"; gene_type "protein_coding"; gene_name "Syt6"; transcript_type "nonsense_mediated_decay"; transcript_name "Syt6-207"; exon_number 6; exon_id "ENSMUSE00001210475.2"; level 2; protein_id "ENSMUSP00000118124.3"; transcript_support_level "5"; mgi_id "MGI:1859544"; tag "alternative_3_UTR"; tag "not_organism_supported"; havana_gene "OTTMUSG00000028617.1"; havana_transcript "OTTMUST00000071046.1";
chr3	HAVANA	UTR	103534298	103534448	0	+	.	gene_id "ENSMUSG00000027849.20"; transcript_id "ENSMUST00000136049.10"; gene_type "protein_coding"; gene_name "Syt6"; transcript_type "nonsense_mediated_decay"; transcript_name "Syt6-207"; exon_number 6; exon_id "ENSMUSE00001210475.2"; level 2; protein_id "ENSMUSP00000118124.3"; transcript_support_level "5"; mgi_id "MGI:1859544"; tag "alternative_3_UTR"; tag "not_organism_supported"; havana_gene "OTTMUSG00000028617.1"; havana_transcript "OTTMUST00000071046.1";
chr3	HAVANA	exon	103534298	103534448	0	+	.	gene_id "ENSMUSG00000027849.20"; transcript_id "ENSMUST00000151985.2"; gene_type "protein_coding"; gene_name "Syt6"; transcript_type "nonsense_mediated_decay"; transcript_name "Syt6-208"; exon_number 6; exon_id "ENSMUSE00001210475.2"; level 2; protein_id "ENSMUSP00000119688.2"; transcript_support_level "1"; mgi_id "MGI:1859544"; havana_gene "OTTMUSG00000028617.1"; havana_transcript "OTTMUST00000071047.1";
chr3	HAVANA	UTR	103534298	103534448	0	+	.	gene_id "ENSMUSG00000027849.20"; transcript_id "ENSMUST00000151985.2"; gene_type "protein_coding"; gene_name "Syt6"; transcript_type "nonsense_mediated_decay"; transcript_name "Syt6-208"; exon_number 6; exon_id "ENSMUSE00001210475.2"; level 2; protein_id "ENSMUSP00000119688.2"; transcript_support_level "1"; mgi_id "MGI:1859544"; havana_gene "OTTMUSG00000028617.1"; havana_transcript "OTTMUST00000071047.1";
chr3	HAVANA	exon	103534298	103534448	0	+	.	gene_id "ENSMUSG00000027849.20"; transcript_id "ENSMUST00000239027.2"; gene_type "protein_coding"; gene_name "Syt6"; transcript_type "protein_coding"; transcript_name "Syt6-210"; exon_number 6; exon_id "ENSMUSE00001226549.2"; level 2; protein_id "ENSMUSP00000159100.2"; mgi_id "MGI:1859544"; tag "inferred_exon_combination"; tag "basic"; tag "Ensembl_canonical"; tag "GENCODE_Primary"; tag "appris_alternative_2"; havana_gene "OTTMUSG00000028617.1"; havana_transcript "OTTMUST00000181809.1";
chr3	HAVANA	CDS	103534298	103534448	0	+	1	gene_id "ENSMUSG00000027849.20"; transcript_id "ENSMUST00000239027.2"; gene_type "protein_coding"; gene_name "Syt6"; transcript_type "protein_coding"; transcript_name "Syt6-210"; exon_number 6; exon_id "ENSMUSE00001226549.2"; level 2; protein_id "ENSMUSP00000159100.2"; mgi_id "MGI:1859544"; tag "inferred_exon_combination"; tag "basic"; tag "Ensembl_canonical"; tag "GENCODE_Primary"; tag "appris_alternative_2"; havana_gene "OTTMUSG00000028617.1"; havana_transcript "OTTMUST00000181809.1";
chr3	HAVANA	exon	103534298	103534448	0	+	.	gene_id "ENSMUSG00000027849.20"; transcript_id "ENSMUST00000117221.9"; gene_type "protein_coding"; gene_name "Syt6"; transcript_type "protein_coding"; transcript_name "Syt6-202"; exon_number 6; exon_id "ENSMUSE00001226549.2"; level 2; protein_id "ENSMUSP00000113373.2"; transcript_support_level "1"; mgi_id "MGI:1859544"; tag "NMD_exception"; tag "basic"; tag "appris_alternative_2"; tag "CCDS"; ccdsid "CCDS71296.1"; havana_gene "OTTMUSG00000028617.1"; havana_transcript "OTTMUST00000071014.1";
chr3	HAVANA	CDS	103534298	103534448	0	+	1	gene_id "ENSMUSG00000027849.20"; transcript_id "ENSMUST00000117221.9"; gene_type "protein_coding"; gene_name "Syt6"; transcript_type "protein_coding"; transcript_name "Syt6-202"; exon_number 6; exon_id "ENSMUSE00001226549.2"; level 2; protein_id "ENSMUSP00000113373.2"; transcript_support_level "1"; mgi_id "MGI:1859544"; tag "NMD_exception"; tag "basic"; tag "appris_alternative_2"; tag "CCDS"; ccdsid "CCDS71296.1"; havana_gene "OTTMUSG00000028617.1"; havana_transcript "OTTMUST00000071014.1";
chr3	ENSEMBL_gcm37	exon	103534298	103534448	0.356802241056989	+	.	gene_id "ENSMUSG00000027849.20"; transcript_id "ENSMUSG00000027849.20_tx_10"; exon_id "chr3_103534298_103534448_+"; exonnum "7"; txlen "2015";
chr3	ENSEMBL_gcm37	exon	103534298	103534448	1.20224000651542	+	.	gene_id "ENSMUSG00000027849.20"; transcript_id "ENSMUSG00000027849.20_tx_9"; exon_id "chr3_103534298_103534448_+"; exonnum "7"; txlen "1968";
chr3	HAVANA	CDS	103534298	103534499	0	+	1	gene_id "ENSMUSG00000027849.20"; transcript_id "ENSMUST00000118117.8"; gene_type "protein_coding"; gene_name "Syt6"; transcript_type "protein_coding"; transcript_name "Syt6-203"; exon_number 6; exon_id "ENSMUSE00000718223.2"; level 2; protein_id "ENSMUSP00000112486.2"; transcript_support_level "1"; mgi_id "MGI:1859544"; tag "retained_intron_final"; tag "basic"; tag "appris_alternative_2"; havana_gene "OTTMUSG00000028617.1"; havana_transcript "OTTMUST00000070917.1";
chr3	HAVANA	exon	103534298	103534872	0	+	.	gene_id "ENSMUSG00000027849.20"; transcript_id "ENSMUST00000118117.8"; gene_type "protein_coding"; gene_name "Syt6"; transcript_type "protein_coding"; transcript_name "Syt6-203"; exon_number 6; exon_id "ENSMUSE00000718223.2"; level 2; protein_id "ENSMUSP00000112486.2"; transcript_support_level "1"; mgi_id "MGI:1859544"; tag "retained_intron_final"; tag "basic"; tag "appris_alternative_2"; havana_gene "OTTMUSG00000028617.1"; havana_transcript "OTTMUST00000070917.1";
chr3	HAVANA	stop_codon	103534500	103534502	0	+	0	gene_id "ENSMUSG00000027849.20"; transcript_id "ENSMUST00000118117.8"; gene_type "protein_coding"; gene_name "Syt6"; transcript_type "protein_coding"; transcript_name "Syt6-203"; exon_number 6; exon_id "ENSMUSE00000718223.2"; level 2; protein_id "ENSMUSP00000112486.2"; transcript_support_level "1"; mgi_id "MGI:1859544"; tag "retained_intron_final"; tag "basic"; tag "appris_alternative_2"; havana_gene "OTTMUSG00000028617.1"; havana_transcript "OTTMUST00000070917.1";
chr3	HAVANA	UTR	103534500	103534872	0	+	.	gene_id "ENSMUSG00000027849.20"; transcript_id "ENSMUST00000118117.8"; gene_type "protein_coding"; gene_name "Syt6"; transcript_type "protein_coding"; transcript_name "Syt6-203"; exon_number 6; exon_id "ENSMUSE00000718223.2"; level 2; protein_id "ENSMUSP00000112486.2"; transcript_support_level "1"; mgi_id "MGI:1859544"; tag "retained_intron_final"; tag "basic"; tag "appris_alternative_2"; havana_gene "OTTMUSG00000028617.1"; havana_transcript "OTTMUST00000070917.1";
chr3	HAVANA	CDS	103538218	103538232	0	+	0	gene_id "ENSMUSG00000027849.20"; transcript_id "ENSMUST00000121834.8"; gene_type "protein_coding"; gene_name "Syt6"; transcript_type "protein_coding"; transcript_name "Syt6-205"; exon_number 7; exon_id "ENSMUSE00000708237.2"; level 2; protein_id "ENSMUSP00000112997.2"; transcript_support_level "1"; mgi_id "MGI:1859544"; tag "basic"; tag "appris_principal_2"; tag "CCDS"; ccdsid "CCDS38575.1"; havana_gene "OTTMUSG00000028617.1"; havana_transcript "OTTMUST00000070915.1";
chr3	ENSEMBL	CDS	103538218	103538232	0	+	0	gene_id "ENSMUSG00000027849.20"; transcript_id "ENSMUST00000090697.11"; gene_type "protein_coding"; gene_name "Syt6"; transcript_type "protein_coding"; transcript_name "Syt6-201"; exon_number 7; exon_id "ENSMUSE00000671367.2"; level 3; protein_id "ENSMUSP00000088196.5"; transcript_support_level "5"; mgi_id "MGI:1859544"; tag "basic"; tag "appris_principal_2"; tag "CCDS"; ccdsid "CCDS38575.1"; havana_gene "OTTMUSG00000028617.1";
chr3	HAVANA	CDS	103538218	103538232	0	+	0	gene_id "ENSMUSG00000027849.20"; transcript_id "ENSMUST00000117221.9"; gene_type "protein_coding"; gene_name "Syt6"; transcript_type "protein_coding"; transcript_name "Syt6-202"; exon_number 7; exon_id "ENSMUSE00000671367.2"; level 2; protein_id "ENSMUSP00000113373.2"; transcript_support_level "1"; mgi_id "MGI:1859544"; tag "NMD_exception"; tag "basic"; tag "appris_alternative_2"; tag "CCDS"; ccdsid "CCDS71296.1"; havana_gene "OTTMUSG00000028617.1"; havana_transcript "OTTMUST00000071014.1";
chr3	HAVANA	exon	103538218	103538243	0	+	.	gene_id "ENSMUSG00000027849.20"; transcript_id "ENSMUST00000151985.2"; gene_type "protein_coding"; gene_name "Syt6"; transcript_type "nonsense_mediated_decay"; transcript_name "Syt6-208"; exon_number 7; exon_id "ENSMUSE00000740380.2"; level 2; protein_id "ENSMUSP00000119688.2"; transcript_support_level "1"; mgi_id "MGI:1859544"; havana_gene "OTTMUSG00000028617.1"; havana_transcript "OTTMUST00000071047.1";
chr3	HAVANA	UTR	103538218	103538243	0	+	.	gene_id "ENSMUSG00000027849.20"; transcript_id "ENSMUST00000151985.2"; gene_type "protein_coding"; gene_name "Syt6"; transcript_type "nonsense_mediated_decay"; transcript_name "Syt6-208"; exon_number 7; exon_id "ENSMUSE00000740380.2"; level 2; protein_id "ENSMUSP00000119688.2"; transcript_support_level "1"; mgi_id "MGI:1859544"; havana_gene "OTTMUSG00000028617.1"; havana_transcript "OTTMUST00000071047.1";
chr3	HAVANA	exon	103538218	103538262	0	+	.	gene_id "ENSMUSG00000027849.20"; transcript_id "ENSMUST00000121834.8"; gene_type "protein_coding"; gene_name "Syt6"; transcript_type "protein_coding"; transcript_name "Syt6-205"; exon_number 7; exon_id "ENSMUSE00000708237.2"; level 2; protein_id "ENSMUSP00000112997.2"; transcript_support_level "1"; mgi_id "MGI:1859544"; tag "basic"; tag "appris_principal_2"; tag "CCDS"; ccdsid "CCDS38575.1"; havana_gene "OTTMUSG00000028617.1"; havana_transcript "OTTMUST00000070915.1";
chr3	ENSEMBL	exon	103538218	103538285	0	+	.	gene_id "ENSMUSG00000027849.20"; transcript_id "ENSMUST00000090697.11"; gene_type "protein_coding"; gene_name "Syt6"; transcript_type "protein_coding"; transcript_name "Syt6-201"; exon_number 7; exon_id "ENSMUSE00000671367.2"; level 3; protein_id "ENSMUSP00000088196.5"; transcript_support_level "5"; mgi_id "MGI:1859544"; tag "basic"; tag "appris_principal_2"; tag "CCDS"; ccdsid "CCDS38575.1"; havana_gene "OTTMUSG00000028617.1";
chr3	HAVANA	exon	103538218	103538285	0	+	.	gene_id "ENSMUSG00000027849.20"; transcript_id "ENSMUST00000136049.10"; gene_type "protein_coding"; gene_name "Syt6"; transcript_type "nonsense_mediated_decay"; transcript_name "Syt6-207"; exon_number 7; exon_id "ENSMUSE00001315780.2"; level 2; protein_id "ENSMUSP00000118124.3"; transcript_support_level "5"; mgi_id "MGI:1859544"; tag "alternative_3_UTR"; tag "not_organism_supported"; havana_gene "OTTMUSG00000028617.1"; havana_transcript "OTTMUST00000071046.1";
chr3	HAVANA	UTR	103538218	103538285	0	+	.	gene_id "ENSMUSG00000027849.20"; transcript_id "ENSMUST00000136049.10"; gene_type "protein_coding"; gene_name "Syt6"; transcript_type "nonsense_mediated_decay"; transcript_name "Syt6-207"; exon_number 7; exon_id "ENSMUSE00001315780.2"; level 2; protein_id "ENSMUSP00000118124.3"; transcript_support_level "5"; mgi_id "MGI:1859544"; tag "alternative_3_UTR"; tag "not_organism_supported"; havana_gene "OTTMUSG00000028617.1"; havana_transcript "OTTMUST00000071046.1";
chr3	HAVANA	exon	103538218	103538285	0	+	.	gene_id "ENSMUSG00000027849.20"; transcript_id "ENSMUST00000117221.9"; gene_type "protein_coding"; gene_name "Syt6"; transcript_type "protein_coding"; transcript_name "Syt6-202"; exon_number 7; exon_id "ENSMUSE00000671367.2"; level 2; protein_id "ENSMUSP00000113373.2"; transcript_support_level "1"; mgi_id "MGI:1859544"; tag "NMD_exception"; tag "basic"; tag "appris_alternative_2"; tag "CCDS"; ccdsid "CCDS71296.1"; havana_gene "OTTMUSG00000028617.1"; havana_transcript "OTTMUST00000071014.1";
chr3	ENSEMBL_gcm37	exon	103538218	103538285	0.356802241056989	+	.	gene_id "ENSMUSG00000027849.20"; transcript_id "ENSMUSG00000027849.20_tx_10"; exon_id "chr3_103538218_103538285_+"; exonnum "8"; txlen "2015";
chr3	ENSEMBL_gcm37	exon	103538218	103538285	1.20224000651542	+	.	gene_id "ENSMUSG00000027849.20"; transcript_id "ENSMUSG00000027849.20_tx_9"; exon_id "chr3_103538218_103538285_+"; exonnum "8"; txlen "1968";
chr3	HAVANA	stop_codon	103538233	103538235	0	+	0	gene_id "ENSMUSG00000027849.20"; transcript_id "ENSMUST00000121834.8"; gene_type "protein_coding"; gene_name "Syt6"; transcript_type "protein_coding"; transcript_name "Syt6-205"; exon_number 7; exon_id "ENSMUSE00000708237.2"; level 2; protein_id "ENSMUSP00000112997.2"; transcript_support_level "1"; mgi_id "MGI:1859544"; tag "basic"; tag "appris_principal_2"; tag "CCDS"; ccdsid "CCDS38575.1"; havana_gene "OTTMUSG00000028617.1"; havana_transcript "OTTMUST00000070915.1";
chr3	ENSEMBL	stop_codon	103538233	103538235	0	+	0	gene_id "ENSMUSG00000027849.20"; transcript_id "ENSMUST00000090697.11"; gene_type "protein_coding"; gene_name "Syt6"; transcript_type "protein_coding"; transcript_name "Syt6-201"; exon_number 7; exon_id "ENSMUSE00000671367.2"; level 3; protein_id "ENSMUSP00000088196.5"; transcript_support_level "5"; mgi_id "MGI:1859544"; tag "basic"; tag "appris_principal_2"; tag "CCDS"; ccdsid "CCDS38575.1"; havana_gene "OTTMUSG00000028617.1";
chr3	HAVANA	stop_codon	103538233	103538235	0	+	0	gene_id "ENSMUSG00000027849.20"; transcript_id "ENSMUST00000117221.9"; gene_type "protein_coding"; gene_name "Syt6"; transcript_type "protein_coding"; transcript_name "Syt6-202"; exon_number 7; exon_id "ENSMUSE00000671367.2"; level 2; protein_id "ENSMUSP00000113373.2"; transcript_support_level "1"; mgi_id "MGI:1859544"; tag "NMD_exception"; tag "basic"; tag "appris_alternative_2"; tag "CCDS"; ccdsid "CCDS71296.1"; havana_gene "OTTMUSG00000028617.1"; havana_transcript "OTTMUST00000071014.1";
chr3	HAVANA	UTR	103538233	103538262	0	+	.	gene_id "ENSMUSG00000027849.20"; transcript_id "ENSMUST00000121834.8"; gene_type "protein_coding"; gene_name "Syt6"; transcript_type "protein_coding"; transcript_name "Syt6-205"; exon_number 7; exon_id "ENSMUSE00000708237.2"; level 2; protein_id "ENSMUSP00000112997.2"; transcript_support_level "1"; mgi_id "MGI:1859544"; tag "basic"; tag "appris_principal_2"; tag "CCDS"; ccdsid "CCDS38575.1"; havana_gene "OTTMUSG00000028617.1"; havana_transcript "OTTMUST00000070915.1";
chr3	ENSEMBL	UTR	103538233	103538285	0	+	.	gene_id "ENSMUSG00000027849.20"; transcript_id "ENSMUST00000090697.11"; gene_type "protein_coding"; gene_name "Syt6"; transcript_type "protein_coding"; transcript_name "Syt6-201"; exon_number 7; exon_id "ENSMUSE00000671367.2"; level 3; protein_id "ENSMUSP00000088196.5"; transcript_support_level "5"; mgi_id "MGI:1859544"; tag "basic"; tag "appris_principal_2"; tag "CCDS"; ccdsid "CCDS38575.1"; havana_gene "OTTMUSG00000028617.1";
chr3	HAVANA	UTR	103538233	103538285	0	+	.	gene_id "ENSMUSG00000027849.20"; transcript_id "ENSMUST00000117221.9"; gene_type "protein_coding"; gene_name "Syt6"; transcript_type "protein_coding"; transcript_name "Syt6-202"; exon_number 7; exon_id "ENSMUSE00000671367.2"; level 2; protein_id "ENSMUSP00000113373.2"; transcript_support_level "1"; mgi_id "MGI:1859544"; tag "NMD_exception"; tag "basic"; tag "appris_alternative_2"; tag "CCDS"; ccdsid "CCDS71296.1"; havana_gene "OTTMUSG00000028617.1"; havana_transcript "OTTMUST00000071014.1";
chr3	HAVANA	CDS	103539763	103539831	0	+	0	gene_id "ENSMUSG00000027849.20"; transcript_id "ENSMUST00000239027.2"; gene_type "protein_coding"; gene_name "Syt6"; transcript_type "protein_coding"; transcript_name "Syt6-210"; exon_number 7; exon_id "ENSMUSE00001465035.2"; level 2; protein_id "ENSMUSP00000159100.2"; mgi_id "MGI:1859544"; tag "inferred_exon_combination"; tag "basic"; tag "Ensembl_canonical"; tag "GENCODE_Primary"; tag "appris_alternative_2"; havana_gene "OTTMUSG00000028617.1"; havana_transcript "OTTMUST00000181809.1";
chr3	HAVANA	exon	103539763	103539834	0	+	.	gene_id "ENSMUSG00000027849.20"; transcript_id "ENSMUST00000239027.2"; gene_type "protein_coding"; gene_name "Syt6"; transcript_type "protein_coding"; transcript_name "Syt6-210"; exon_number 7; exon_id "ENSMUSE00001465035.2"; level 2; protein_id "ENSMUSP00000159100.2"; mgi_id "MGI:1859544"; tag "inferred_exon_combination"; tag "basic"; tag "Ensembl_canonical"; tag "GENCODE_Primary"; tag "appris_alternative_2"; havana_gene "OTTMUSG00000028617.1"; havana_transcript "OTTMUST00000181809.1";
chr3	HAVANA	exon	103539763	103540084	0	+	.	gene_id "ENSMUSG00000027849.20"; transcript_id "ENSMUST00000136049.10"; gene_type "protein_coding"; gene_name "Syt6"; transcript_type "nonsense_mediated_decay"; transcript_name "Syt6-207"; exon_number 8; exon_id "ENSMUSE00001316460.2"; level 2; protein_id "ENSMUSP00000118124.3"; transcript_support_level "5"; mgi_id "MGI:1859544"; tag "alternative_3_UTR"; tag "not_organism_supported"; havana_gene "OTTMUSG00000028617.1"; havana_transcript "OTTMUST00000071046.1";
chr3	HAVANA	UTR	103539763	103540084	0	+	.	gene_id "ENSMUSG00000027849.20"; transcript_id "ENSMUST00000136049.10"; gene_type "protein_coding"; gene_name "Syt6"; transcript_type "nonsense_mediated_decay"; transcript_name "Syt6-207"; exon_number 8; exon_id "ENSMUSE00001316460.2"; level 2; protein_id "ENSMUSP00000118124.3"; transcript_support_level "5"; mgi_id "MGI:1859544"; tag "alternative_3_UTR"; tag "not_organism_supported"; havana_gene "OTTMUSG00000028617.1"; havana_transcript "OTTMUST00000071046.1";
chr3	ENSEMBL_gcm37	exon	103539763	103540084	0.356802241056989	+	.	gene_id "ENSMUSG00000027849.20"; transcript_id "ENSMUSG00000027849.20_tx_10"; exon_id "chr3_103539763_103540084_+"; exonnum "9"; txlen "2015";
chr3	ENSEMBL_gcm37	exon	103539763	103540084	1.20224000651542	+	.	gene_id "ENSMUSG00000027849.20"; transcript_id "ENSMUSG00000027849.20_tx_9"; exon_id "chr3_103539763_103540084_+"; exonnum "9"; txlen "1968";
chr3	HAVANA	exon	103539763	103542494	0	+	.	gene_id "ENSMUSG00000027849.20"; transcript_id "ENSMUST00000117221.9"; gene_type "protein_coding"; gene_name "Syt6"; transcript_type "protein_coding"; transcript_name "Syt6-202"; exon_number 8; exon_id "ENSMUSE00000711886.2"; level 2; protein_id "ENSMUSP00000113373.2"; transcript_support_level "1"; mgi_id "MGI:1859544"; tag "NMD_exception"; tag "basic"; tag "appris_alternative_2"; tag "CCDS"; ccdsid "CCDS71296.1"; havana_gene "OTTMUSG00000028617.1"; havana_transcript "OTTMUST00000071014.1";
chr3	HAVANA	UTR	103539763	103542494	0	+	.	gene_id "ENSMUSG00000027849.20"; transcript_id "ENSMUST00000117221.9"; gene_type "protein_coding"; gene_name "Syt6"; transcript_type "protein_coding"; transcript_name "Syt6-202"; exon_number 8; exon_id "ENSMUSE00000711886.2"; level 2; protein_id "ENSMUSP00000113373.2"; transcript_support_level "1"; mgi_id "MGI:1859544"; tag "NMD_exception"; tag "basic"; tag "appris_alternative_2"; tag "CCDS"; ccdsid "CCDS71296.1"; havana_gene "OTTMUSG00000028617.1"; havana_transcript "OTTMUST00000071014.1";
chr3	ENSEMBL	exon	103539763	103542495	0	+	.	gene_id "ENSMUSG00000027849.20"; transcript_id "ENSMUST00000090697.11"; gene_type "protein_coding"; gene_name "Syt6"; transcript_type "protein_coding"; transcript_name "Syt6-201"; exon_number 8; exon_id "ENSMUSE00000671365.2"; level 3; protein_id "ENSMUSP00000088196.5"; transcript_support_level "5"; mgi_id "MGI:1859544"; tag "basic"; tag "appris_principal_2"; tag "CCDS"; ccdsid "CCDS38575.1"; havana_gene "OTTMUSG00000028617.1";
chr3	ENSEMBL	UTR	103539763	103542495	0	+	.	gene_id "ENSMUSG00000027849.20"; transcript_id "ENSMUST00000090697.11"; gene_type "protein_coding"; gene_name "Syt6"; transcript_type "protein_coding"; transcript_name "Syt6-201"; exon_number 8; exon_id "ENSMUSE00000671365.2"; level 3; protein_id "ENSMUSP00000088196.5"; transcript_support_level "5"; mgi_id "MGI:1859544"; tag "basic"; tag "appris_principal_2"; tag "CCDS"; ccdsid "CCDS38575.1"; havana_gene "OTTMUSG00000028617.1";
chr3	HAVANA	exon	103539763	103542495	0	+	.	gene_id "ENSMUSG00000027849.20"; transcript_id "ENSMUST00000132325.10"; gene_type "protein_coding"; gene_name "Syt6"; transcript_type "nonsense_mediated_decay"; transcript_name "Syt6-206"; exon_number 7; exon_id "ENSMUSE00000671365.2"; level 2; protein_id "ENSMUSP00000116324.3"; transcript_support_level "1"; mgi_id "MGI:1859544"; havana_gene "OTTMUSG00000028617.1"; havana_transcript "OTTMUST00000070916.1";
chr3	HAVANA	UTR	103539763	103542495	0	+	.	gene_id "ENSMUSG00000027849.20"; transcript_id "ENSMUST00000132325.10"; gene_type "protein_coding"; gene_name "Syt6"; transcript_type "nonsense_mediated_decay"; transcript_name "Syt6-206"; exon_number 7; exon_id "ENSMUSE00000671365.2"; level 2; protein_id "ENSMUSP00000116324.3"; transcript_support_level "1"; mgi_id "MGI:1859544"; havana_gene "OTTMUSG00000028617.1"; havana_transcript "OTTMUST00000070916.1";
chr3	HAVANA	stop_codon	103539832	103539834	0	+	0	gene_id "ENSMUSG00000027849.20"; transcript_id "ENSMUST00000239027.2"; gene_type "protein_coding"; gene_name "Syt6"; transcript_type "protein_coding"; transcript_name "Syt6-210"; exon_number 7; exon_id "ENSMUSE00001465035.2"; level 2; protein_id "ENSMUSP00000159100.2"; mgi_id "MGI:1859544"; tag "inferred_exon_combination"; tag "basic"; tag "Ensembl_canonical"; tag "GENCODE_Primary"; tag "appris_alternative_2"; havana_gene "OTTMUSG00000028617.1"; havana_transcript "OTTMUST00000181809.1";
chr3	HAVANA	UTR	103539832	103539834	0	+	.	gene_id "ENSMUSG00000027849.20"; transcript_id "ENSMUST00000239027.2"; gene_type "protein_coding"; gene_name "Syt6"; transcript_type "protein_coding"; transcript_name "Syt6-210"; exon_number 7; exon_id "ENSMUSE00001465035.2"; level 2; protein_id "ENSMUSP00000159100.2"; mgi_id "MGI:1859544"; tag "inferred_exon_combination"; tag "basic"; tag "Ensembl_canonical"; tag "GENCODE_Primary"; tag "appris_alternative_2"; havana_gene "OTTMUSG00000028617.1"; havana_transcript "OTTMUST00000181809.1";
chr3	HAVANA	CDS	103552381	103552466	0	+	2	gene_id "ENSMUSG00000027849.20"; transcript_id "ENSMUST00000118563.3"; gene_type "protein_coding"; gene_name "Syt6"; transcript_type "protein_coding"; transcript_name "Syt6-204"; exon_number 5; exon_id "ENSMUSE00000709248.3"; level 2; protein_id "ENSMUSP00000113287.2"; transcript_support_level "1"; mgi_id "MGI:1859544"; tag "basic"; tag "CCDS"; ccdsid "CCDS71297.1"; havana_gene "OTTMUSG00000028617.1"; havana_transcript "OTTMUST00000070918.1";
chr3	HAVANA	exon	103552381	103552885	0	+	.	gene_id "ENSMUSG00000027849.20"; transcript_id "ENSMUST00000118563.3"; gene_type "protein_coding"; gene_name "Syt6"; transcript_type "protein_coding"; transcript_name "Syt6-204"; exon_number 5; exon_id "ENSMUSE00000709248.3"; level 2; protein_id "ENSMUSP00000113287.2"; transcript_support_level "1"; mgi_id "MGI:1859544"; tag "basic"; tag "CCDS"; ccdsid "CCDS71297.1"; havana_gene "OTTMUSG00000028617.1"; havana_transcript "OTTMUST00000070918.1";
chr3	HAVANA	stop_codon	103552467	103552469	0	+	0	gene_id "ENSMUSG00000027849.20"; transcript_id "ENSMUST00000118563.3"; gene_type "protein_coding"; gene_name "Syt6"; transcript_type "protein_coding"; transcript_name "Syt6-204"; exon_number 5; exon_id "ENSMUSE00000709248.3"; level 2; protein_id "ENSMUSP00000113287.2"; transcript_support_level "1"; mgi_id "MGI:1859544"; tag "basic"; tag "CCDS"; ccdsid "CCDS71297.1"; havana_gene "OTTMUSG00000028617.1"; havana_transcript "OTTMUST00000070918.1";
chr3	HAVANA	UTR	103552467	103552885	0	+	.	gene_id "ENSMUSG00000027849.20"; transcript_id "ENSMUST00000118563.3"; gene_type "protein_coding"; gene_name "Syt6"; transcript_type "protein_coding"; transcript_name "Syt6-204"; exon_number 5; exon_id "ENSMUSE00000709248.3"; level 2; protein_id "ENSMUSP00000113287.2"; transcript_support_level "1"; mgi_id "MGI:1859544"; tag "basic"; tag "CCDS"; ccdsid "CCDS71297.1"; havana_gene "OTTMUSG00000028617.1"; havana_transcript "OTTMUST00000070918.1";
chr3	HAVANA	gene	103602114	103602513	0	+	.	gene_id "ENSMUSG00000081910.2"; gene_type "processed_pseudogene"; gene_name "Gm15986"; level 2; mgi_id "MGI:3802051"; havana_gene "OTTMUSG00000028616.1";
chr3	HAVANA	transcript	103602114	103602513	0	+	.	gene_id "ENSMUSG00000081910.2"; transcript_id "ENSMUST00000122153.2"; gene_type "processed_pseudogene"; gene_name "Gm15986"; transcript_type "processed_pseudogene"; transcript_name "Gm15986-201"; level 2; transcript_support_level "NA"; mgi_id "MGI:3802051"; ont "PGO:0000004"; tag "basic"; tag "Ensembl_canonical"; tag "GENCODE_Primary"; havana_gene "OTTMUSG00000028616.1"; havana_transcript "OTTMUST00000070914.1";
chr3	HAVANA	exon	103602114	103602513	0	+	.	gene_id "ENSMUSG00000081910.2"; transcript_id "ENSMUST00000122153.2"; gene_type "processed_pseudogene"; gene_name "Gm15986"; transcript_type "processed_pseudogene"; transcript_name "Gm15986-201"; exon_number 1; exon_id "ENSMUSE00000715931.2"; level 2; transcript_support_level "NA"; mgi_id "MGI:3802051"; ont "PGO:0000004"; tag "basic"; tag "Ensembl_canonical"; tag "GENCODE_Primary"; havana_gene "OTTMUSG00000028616.1"; havana_transcript "OTTMUST00000070914.1";
chr3	HAVANA	exon	103645199	103645632	0	+	.	gene_id "ENSMUSG00000138622.1"; transcript_id "ENSMUST00000348949.1"; gene_type "lncRNA"; gene_name "ENSMUSG00000138622"; transcript_type "lncRNA"; transcript_name "ENSMUST00000348949"; exon_number 1; exon_id "ENSMUSE00001687063.1"; level 2; tag "basic"; tag "Ensembl_canonical"; tag "GENCODE_Primary"; tag "TAGENE";
chr3	HAVANA	gene	103645199	103646444	0	+	.	gene_id "ENSMUSG00000138622.1"; gene_type "lncRNA"; gene_name "ENSMUSG00000138622"; level 2;
chr3	HAVANA	transcript	103645199	103646444	0	+	.	gene_id "ENSMUSG00000138622.1"; transcript_id "ENSMUST00000348949.1"; gene_type "lncRNA"; gene_name "ENSMUSG00000138622"; transcript_type "lncRNA"; transcript_name "ENSMUST00000348949"; level 2; tag "basic"; tag "Ensembl_canonical"; tag "GENCODE_Primary"; tag "TAGENE";
chr3	HAVANA	exon	103646303	103646444	0	+	.	gene_id "ENSMUSG00000138622.1"; transcript_id "ENSMUST00000348949.1"; gene_type "lncRNA"; gene_name "ENSMUSG00000138622"; transcript_type "lncRNA"; transcript_name "ENSMUST00000348949"; exon_number 2; exon_id "ENSMUSE00001687064.1"; level 2; tag "basic"; tag "Ensembl_canonical"; tag "GENCODE_Primary"; tag "TAGENE";
chr3	HAVANA	exon	103679229	103679334	0	+	.	gene_id "ENSMUSG00000085754.9"; transcript_id "ENSMUST00000361355.1"; gene_type "lncRNA"; gene_name "Gm15886"; transcript_type "lncRNA"; transcript_name "Gm15886-215"; exon_number 1; exon_id "ENSMUSE00001711145.1"; level 2; mgi_id "MGI:3801744"; tag "TAGENE"; havana_gene "OTTMUSG00000027335.1";
chr3	HAVANA	exon	103679229	103679334	0	+	.	gene_id "ENSMUSG00000085754.9"; transcript_id "ENSMUST00000361346.1"; gene_type "lncRNA"; gene_name "Gm15886"; transcript_type "lncRNA"; transcript_name "Gm15886-206"; exon_number 1; exon_id "ENSMUSE00001711145.1"; level 2; mgi_id "MGI:3801744"; tag "TAGENE"; havana_gene "OTTMUSG00000027335.1";
chr3	HAVANA	exon	103679229	103679334	0	+	.	gene_id "ENSMUSG00000085754.9"; transcript_id "ENSMUST00000361345.1"; gene_type "lncRNA"; gene_name "Gm15886"; transcript_type "lncRNA"; transcript_name "Gm15886-205"; exon_number 1; exon_id "ENSMUSE00001711145.1"; level 2; mgi_id "MGI:3801744"; tag "Ensembl_canonical"; tag "GENCODE_Primary"; tag "TAGENE"; havana_gene "OTTMUSG00000027335.1";
chr3	HAVANA	transcript	103679229	103681865	0	+	.	gene_id "ENSMUSG00000085754.9"; transcript_id "ENSMUST00000361355.1"; gene_type "lncRNA"; gene_name "Gm15886"; transcript_type "lncRNA"; transcript_name "Gm15886-215"; level 2; mgi_id "MGI:3801744"; tag "TAGENE"; havana_gene "OTTMUSG00000027335.1";
chr3	HAVANA	transcript	103679229	103696720	0	+	.	gene_id "ENSMUSG00000085754.9"; transcript_id "ENSMUST00000361346.1"; gene_type "lncRNA"; gene_name "Gm15886"; transcript_type "lncRNA"; transcript_name "Gm15886-206"; level 2; mgi_id "MGI:3801744"; tag "TAGENE"; havana_gene "OTTMUSG00000027335.1";
chr3	HAVANA	gene	103679229	103696723	0	+	.	gene_id "ENSMUSG00000085754.9"; gene_type "lncRNA"; gene_name "Gm15886"; level 2; mgi_id "MGI:3801744"; havana_gene "OTTMUSG00000027335.1";
chr3	HAVANA	transcript	103679229	103696723	0	+	.	gene_id "ENSMUSG00000085754.9"; transcript_id "ENSMUST00000361345.1"; gene_type "lncRNA"; gene_name "Gm15886"; transcript_type "lncRNA"; transcript_name "Gm15886-205"; level 2; mgi_id "MGI:3801744"; tag "Ensembl_canonical"; tag "GENCODE_Primary"; tag "TAGENE"; havana_gene "OTTMUSG00000027335.1";
chr3	HAVANA	exon	103679242	103679334	0	+	.	gene_id "ENSMUSG00000085754.9"; transcript_id "ENSMUST00000154868.3"; gene_type "lncRNA"; gene_name "Gm15886"; transcript_type "lncRNA"; transcript_name "Gm15886-204"; exon_number 1; exon_id "ENSMUSE00001711131.1"; level 2; transcript_support_level "3"; mgi_id "MGI:3801744"; tag "TAGENE"; havana_gene "OTTMUSG00000027335.1"; havana_transcript "OTTMUST00000067588.1";
chr3	HAVANA	exon	103679242	103679334	0	+	.	gene_id "ENSMUSG00000085754.9"; transcript_id "ENSMUST00000361347.1"; gene_type "lncRNA"; gene_name "Gm15886"; transcript_type "lncRNA"; transcript_name "Gm15886-207"; exon_number 1; exon_id "ENSMUSE00001711131.1"; level 2; mgi_id "MGI:3801744"; tag "TAGENE"; havana_gene "OTTMUSG00000027335.1";
chr3	HAVANA	exon	103679242	103679334	0	+	.	gene_id "ENSMUSG00000085754.9"; transcript_id "ENSMUST00000361348.1"; gene_type "lncRNA"; gene_name "Gm15886"; transcript_type "lncRNA"; transcript_name "Gm15886-208"; exon_number 1; exon_id "ENSMUSE00001711131.1"; level 2; mgi_id "MGI:3801744"; tag "TAGENE"; havana_gene "OTTMUSG00000027335.1";
chr3	HAVANA	transcript	103679242	103681862	0	+	.	gene_id "ENSMUSG00000085754.9"; transcript_id "ENSMUST00000154868.3"; gene_type "lncRNA"; gene_name "Gm15886"; transcript_type "lncRNA"; transcript_name "Gm15886-204"; level 2; transcript_support_level "3"; mgi_id "MGI:3801744"; tag "TAGENE"; havana_gene "OTTMUSG00000027335.1"; havana_transcript "OTTMUST00000067588.1";
chr3	HAVANA	transcript	103679242	103696720	0	+	.	gene_id "ENSMUSG00000085754.9"; transcript_id "ENSMUST00000361347.1"; gene_type "lncRNA"; gene_name "Gm15886"; transcript_type "lncRNA"; transcript_name "Gm15886-207"; level 2; mgi_id "MGI:3801744"; tag "TAGENE"; havana_gene "OTTMUSG00000027335.1";
chr3	HAVANA	transcript	103679242	103696720	0	+	.	gene_id "ENSMUSG00000085754.9"; transcript_id "ENSMUST00000361348.1"; gene_type "lncRNA"; gene_name "Gm15886"; transcript_type "lncRNA"; transcript_name "Gm15886-208"; level 2; mgi_id "MGI:3801744"; tag "TAGENE"; havana_gene "OTTMUSG00000027335.1";
chr3	HAVANA	exon	103679245	103679334	0	+	.	gene_id "ENSMUSG00000085754.9"; transcript_id "ENSMUST00000361349.1"; gene_type "lncRNA"; gene_name "Gm15886"; transcript_type "lncRNA"; transcript_name "Gm15886-209"; exon_number 1; exon_id "ENSMUSE00001711139.1"; level 2; mgi_id "MGI:3801744"; tag "TAGENE"; havana_gene "OTTMUSG00000027335.1";
chr3	HAVANA	transcript	103679245	103696720	0	+	.	gene_id "ENSMUSG00000085754.9"; transcript_id "ENSMUST00000361349.1"; gene_type "lncRNA"; gene_name "Gm15886"; transcript_type "lncRNA"; transcript_name "Gm15886-209"; level 2; mgi_id "MGI:3801744"; tag "TAGENE"; havana_gene "OTTMUSG00000027335.1";
chr3	HAVANA	exon	103679251	103679334	0	+	.	gene_id "ENSMUSG00000085754.9"; transcript_id "ENSMUST00000361350.1"; gene_type "lncRNA"; gene_name "Gm15886"; transcript_type "lncRNA"; transcript_name "Gm15886-210"; exon_number 1; exon_id "ENSMUSE00001711138.1"; level 2; mgi_id "MGI:3801744"; tag "TAGENE"; havana_gene "OTTMUSG00000027335.1";
chr3	HAVANA	exon	103679251	103679334	0	+	.	gene_id "ENSMUSG00000085754.9"; transcript_id "ENSMUST00000361351.1"; gene_type "lncRNA"; gene_name "Gm15886"; transcript_type "lncRNA"; transcript_name "Gm15886-211"; exon_number 1; exon_id "ENSMUSE00001711138.1"; level 2; mgi_id "MGI:3801744"; tag "basic"; tag "TAGENE"; havana_gene "OTTMUSG00000027335.1";
chr3	HAVANA	transcript	103679251	103696720	0	+	.	gene_id "ENSMUSG00000085754.9"; transcript_id "ENSMUST00000361350.1"; gene_type "lncRNA"; gene_name "Gm15886"; transcript_type "lncRNA"; transcript_name "Gm15886-210"; level 2; mgi_id "MGI:3801744"; tag "TAGENE"; havana_gene "OTTMUSG00000027335.1";
chr3	HAVANA	transcript	103679251	103696720	0	+	.	gene_id "ENSMUSG00000085754.9"; transcript_id "ENSMUST00000361351.1"; gene_type "lncRNA"; gene_name "Gm15886"; transcript_type "lncRNA"; transcript_name "Gm15886-211"; level 2; mgi_id "MGI:3801744"; tag "basic"; tag "TAGENE"; havana_gene "OTTMUSG00000027335.1";
chr3	HAVANA	exon	103679254	103679334	0	+	.	gene_id "ENSMUSG00000085754.9"; transcript_id "ENSMUST00000361353.1"; gene_type "lncRNA"; gene_name "Gm15886"; transcript_type "lncRNA"; transcript_name "Gm15886-213"; exon_number 1; exon_id "ENSMUSE00001711137.1"; level 2; mgi_id "MGI:3801744"; tag "basic"; tag "TAGENE"; havana_gene "OTTMUSG00000027335.1";
chr3	HAVANA	exon	103679254	103679334	0	+	.	gene_id "ENSMUSG00000085754.9"; transcript_id "ENSMUST00000361354.1"; gene_type "lncRNA"; gene_name "Gm15886"; transcript_type "lncRNA"; transcript_name "Gm15886-214"; exon_number 1; exon_id "ENSMUSE00001711137.1"; level 2; mgi_id "MGI:3801744"; tag "TAGENE"; havana_gene "OTTMUSG00000027335.1";
chr3	HAVANA	transcript	103679254	103682004	0	+	.	gene_id "ENSMUSG00000085754.9"; transcript_id "ENSMUST00000361353.1"; gene_type "lncRNA"; gene_name "Gm15886"; transcript_type "lncRNA"; transcript_name "Gm15886-213"; level 2; mgi_id "MGI:3801744"; tag "basic"; tag "TAGENE"; havana_gene "OTTMUSG00000027335.1";
chr3	HAVANA	transcript	103679254	103682004	0	+	.	gene_id "ENSMUSG00000085754.9"; transcript_id "ENSMUST00000361354.1"; gene_type "lncRNA"; gene_name "Gm15886"; transcript_type "lncRNA"; transcript_name "Gm15886-214"; level 2; mgi_id "MGI:3801744"; tag "TAGENE"; havana_gene "OTTMUSG00000027335.1";
chr3	HAVANA	exon	103679289	103679334	0	+	.	gene_id "ENSMUSG00000085754.9"; transcript_id "ENSMUST00000123155.8"; gene_type "lncRNA"; gene_name "Gm15886"; transcript_type "lncRNA"; transcript_name "Gm15886-201"; exon_number 1; exon_id "ENSMUSE00000726082.2"; level 2; transcript_support_level "1"; mgi_id "MGI:3801744"; tag "basic"; havana_gene "OTTMUSG00000027335.1"; havana_transcript "OTTMUST00000067585.1";
chr3	HAVANA	transcript	103679289	103696718	0	+	.	gene_id "ENSMUSG00000085754.9"; transcript_id "ENSMUST00000123155.8"; gene_type "lncRNA"; gene_name "Gm15886"; transcript_type "lncRNA"; transcript_name "Gm15886-201"; level 2; transcript_support_level "1"; mgi_id "MGI:3801744"; tag "basic"; havana_gene "OTTMUSG00000027335.1"; havana_transcript "OTTMUST00000067585.1";
chr3	HAVANA	exon	103679619	103679697	0	+	.	gene_id "ENSMUSG00000085754.9"; transcript_id "ENSMUST00000361355.1"; gene_type "lncRNA"; gene_name "Gm15886"; transcript_type "lncRNA"; transcript_name "Gm15886-215"; exon_number 2; exon_id "ENSMUSE00000823781.2"; level 2; mgi_id "MGI:3801744"; tag "TAGENE"; havana_gene "OTTMUSG00000027335.1";
chr3	HAVANA	exon	103679619	103679697	0	+	.	gene_id "ENSMUSG00000085754.9"; transcript_id "ENSMUST00000361346.1"; gene_type "lncRNA"; gene_name "Gm15886"; transcript_type "lncRNA"; transcript_name "Gm15886-206"; exon_number 2; exon_id "ENSMUSE00000823781.2"; level 2; mgi_id "MGI:3801744"; tag "TAGENE"; havana_gene "OTTMUSG00000027335.1";
chr3	HAVANA	exon	103679619	103679697	0	+	.	gene_id "ENSMUSG00000085754.9"; transcript_id "ENSMUST00000361347.1"; gene_type "lncRNA"; gene_name "Gm15886"; transcript_type "lncRNA"; transcript_name "Gm15886-207"; exon_number 2; exon_id "ENSMUSE00000823781.2"; level 2; mgi_id "MGI:3801744"; tag "TAGENE"; havana_gene "OTTMUSG00000027335.1";
chr3	HAVANA	exon	103679619	103679697	0	+	.	gene_id "ENSMUSG00000085754.9"; transcript_id "ENSMUST00000361349.1"; gene_type "lncRNA"; gene_name "Gm15886"; transcript_type "lncRNA"; transcript_name "Gm15886-209"; exon_number 2; exon_id "ENSMUSE00000823781.2"; level 2; mgi_id "MGI:3801744"; tag "TAGENE"; havana_gene "OTTMUSG00000027335.1";
chr3	HAVANA	exon	103679619	103679697	0	+	.	gene_id "ENSMUSG00000085754.9"; transcript_id "ENSMUST00000361351.1"; gene_type "lncRNA"; gene_name "Gm15886"; transcript_type "lncRNA"; transcript_name "Gm15886-211"; exon_number 2; exon_id "ENSMUSE00000823781.2"; level 2; mgi_id "MGI:3801744"; tag "basic"; tag "TAGENE"; havana_gene "OTTMUSG00000027335.1";
chr3	HAVANA	exon	103679619	103679697	0	+	.	gene_id "ENSMUSG00000085754.9"; transcript_id "ENSMUST00000361353.1"; gene_type "lncRNA"; gene_name "Gm15886"; transcript_type "lncRNA"; transcript_name "Gm15886-213"; exon_number 2; exon_id "ENSMUSE00000823781.2"; level 2; mgi_id "MGI:3801744"; tag "basic"; tag "TAGENE"; havana_gene "OTTMUSG00000027335.1";
chr3	HAVANA	exon	103679619	103679697	0	+	.	gene_id "ENSMUSG00000085754.9"; transcript_id "ENSMUST00000123155.8"; gene_type "lncRNA"; gene_name "Gm15886"; transcript_type "lncRNA"; transcript_name "Gm15886-201"; exon_number 2; exon_id "ENSMUSE00000823781.2"; level 2; transcript_support_level "1"; mgi_id "MGI:3801744"; tag "basic"; havana_gene "OTTMUSG00000027335.1"; havana_transcript "OTTMUST00000067585.1";
chr3	HAVANA	exon	103679624	103679697	0	+	.	gene_id "ENSMUSG00000085754.9"; transcript_id "ENSMUST00000138430.2"; gene_type "lncRNA"; gene_name "Gm15886"; transcript_type "lncRNA"; transcript_name "Gm15886-202"; exon_number 1; exon_id "ENSMUSE00000752438.2"; level 2; transcript_support_level "3"; mgi_id "MGI:3801744"; havana_gene "OTTMUSG00000027335.1"; havana_transcript "OTTMUST00000067586.1";
chr3	HAVANA	transcript	103679624	103685312	0	+	.	gene_id "ENSMUSG00000085754.9"; transcript_id "ENSMUST00000138430.2"; gene_type "lncRNA"; gene_name "Gm15886"; transcript_type "lncRNA"; transcript_name "Gm15886-202"; level 2; transcript_support_level "3"; mgi_id "MGI:3801744"; havana_gene "OTTMUSG00000027335.1"; havana_transcript "OTTMUST00000067586.1";
chr3	HAVANA	exon	103681450	103681573	0	+	.	gene_id "ENSMUSG00000085754.9"; transcript_id "ENSMUST00000361353.1"; gene_type "lncRNA"; gene_name "Gm15886"; transcript_type "lncRNA"; transcript_name "Gm15886-213"; exon_number 3; exon_id "ENSMUSE00001711134.1"; level 2; mgi_id "MGI:3801744"; tag "basic"; tag "TAGENE"; havana_gene "OTTMUSG00000027335.1";
chr3	HAVANA	exon	103681450	103681623	0	+	.	gene_id "ENSMUSG00000085754.9"; transcript_id "ENSMUST00000361346.1"; gene_type "lncRNA"; gene_name "Gm15886"; transcript_type "lncRNA"; transcript_name "Gm15886-206"; exon_number 3; exon_id "ENSMUSE00000790609.2"; level 2; mgi_id "MGI:3801744"; tag "TAGENE"; havana_gene "OTTMUSG00000027335.1";
chr3	HAVANA	exon	103681450	103681623	0	+	.	gene_id "ENSMUSG00000085754.9"; transcript_id "ENSMUST00000361345.1"; gene_type "lncRNA"; gene_name "Gm15886"; transcript_type "lncRNA"; transcript_name "Gm15886-205"; exon_number 2; exon_id "ENSMUSE00000790609.2"; level 2; mgi_id "MGI:3801744"; tag "Ensembl_canonical"; tag "GENCODE_Primary"; tag "TAGENE"; havana_gene "OTTMUSG00000027335.1";
chr3	HAVANA	exon	103681450	103681623	0	+	.	gene_id "ENSMUSG00000085754.9"; transcript_id "ENSMUST00000361347.1"; gene_type "lncRNA"; gene_name "Gm15886"; transcript_type "lncRNA"; transcript_name "Gm15886-207"; exon_number 3; exon_id "ENSMUSE00000790609.2"; level 2; mgi_id "MGI:3801744"; tag "TAGENE"; havana_gene "OTTMUSG00000027335.1";
chr3	HAVANA	exon	103681450	103681623	0	+	.	gene_id "ENSMUSG00000085754.9"; transcript_id "ENSMUST00000361348.1"; gene_type "lncRNA"; gene_name "Gm15886"; transcript_type "lncRNA"; transcript_name "Gm15886-208"; exon_number 2; exon_id "ENSMUSE00000790609.2"; level 2; mgi_id "MGI:3801744"; tag "TAGENE"; havana_gene "OTTMUSG00000027335.1";
chr3	HAVANA	exon	103681450	103681623	0	+	.	gene_id "ENSMUSG00000085754.9"; transcript_id "ENSMUST00000361349.1"; gene_type "lncRNA"; gene_name "Gm15886"; transcript_type "lncRNA"; transcript_name "Gm15886-209"; exon_number 3; exon_id "ENSMUSE00000790609.2"; level 2; mgi_id "MGI:3801744"; tag "TAGENE"; havana_gene "OTTMUSG00000027335.1";
chr3	HAVANA	exon	103681450	103681623	0	+	.	gene_id "ENSMUSG00000085754.9"; transcript_id "ENSMUST00000361350.1"; gene_type "lncRNA"; gene_name "Gm15886"; transcript_type "lncRNA"; transcript_name "Gm15886-210"; exon_number 2; exon_id "ENSMUSE00000790609.2"; level 2; mgi_id "MGI:3801744"; tag "TAGENE"; havana_gene "OTTMUSG00000027335.1";
chr3	HAVANA	exon	103681450	103681623	0	+	.	gene_id "ENSMUSG00000085754.9"; transcript_id "ENSMUST00000361351.1"; gene_type "lncRNA"; gene_name "Gm15886"; transcript_type "lncRNA"; transcript_name "Gm15886-211"; exon_number 3; exon_id "ENSMUSE00000790609.2"; level 2; mgi_id "MGI:3801744"; tag "basic"; tag "TAGENE"; havana_gene "OTTMUSG00000027335.1";
chr3	HAVANA	exon	103681450	103681623	0	+	.	gene_id "ENSMUSG00000085754.9"; transcript_id "ENSMUST00000361354.1"; gene_type "lncRNA"; gene_name "Gm15886"; transcript_type "lncRNA"; transcript_name "Gm15886-214"; exon_number 2; exon_id "ENSMUSE00000790609.2"; level 2; mgi_id "MGI:3801744"; tag "TAGENE"; havana_gene "OTTMUSG00000027335.1";
chr3	HAVANA	exon	103681450	103681623	0	+	.	gene_id "ENSMUSG00000085754.9"; transcript_id "ENSMUST00000123155.8"; gene_type "lncRNA"; gene_name "Gm15886"; transcript_type "lncRNA"; transcript_name "Gm15886-201"; exon_number 3; exon_id "ENSMUSE00000790609.2"; level 2; transcript_support_level "1"; mgi_id "MGI:3801744"; tag "basic"; havana_gene "OTTMUSG00000027335.1"; havana_transcript "OTTMUST00000067585.1";
chr3	HAVANA	exon	103681450	103681623	0	+	.	gene_id "ENSMUSG00000085754.9"; transcript_id "ENSMUST00000138430.2"; gene_type "lncRNA"; gene_name "Gm15886"; transcript_type "lncRNA"; transcript_name "Gm15886-202"; exon_number 2; exon_id "ENSMUSE00000790609.2"; level 2; transcript_support_level "3"; mgi_id "MGI:3801744"; havana_gene "OTTMUSG00000027335.1"; havana_transcript "OTTMUST00000067586.1";
chr3	HAVANA	exon	103681450	103681862	0	+	.	gene_id "ENSMUSG00000085754.9"; transcript_id "ENSMUST00000154868.3"; gene_type "lncRNA"; gene_name "Gm15886"; transcript_type "lncRNA"; transcript_name "Gm15886-204"; exon_number 2; exon_id "ENSMUSE00001711143.1"; level 2; transcript_support_level "3"; mgi_id "MGI:3801744"; tag "TAGENE"; havana_gene "OTTMUSG00000027335.1"; havana_transcript "OTTMUST00000067588.1";
chr3	HAVANA	exon	103681450	103681865	0	+	.	gene_id "ENSMUSG00000085754.9"; transcript_id "ENSMUST00000361355.1"; gene_type "lncRNA"; gene_name "Gm15886"; transcript_type "lncRNA"; transcript_name "Gm15886-215"; exon_number 3; exon_id "ENSMUSE00001711144.1"; level 2; mgi_id "MGI:3801744"; tag "TAGENE"; havana_gene "OTTMUSG00000027335.1";
chr3	HAVANA	transcript	103681507	103682004	0	+	.	gene_id "ENSMUSG00000085754.9"; transcript_id "ENSMUST00000361356.1"; gene_type "lncRNA"; gene_name "Gm15886"; transcript_type "lncRNA"; transcript_name "Gm15886-216"; level 2; mgi_id "MGI:3801744"; tag "TAGENE"; havana_gene "OTTMUSG00000027335.1";
chr3	HAVANA	exon	103681507	103682004	0	+	.	gene_id "ENSMUSG00000085754.9"; transcript_id "ENSMUST00000361356.1"; gene_type "lncRNA"; gene_name "Gm15886"; transcript_type "lncRNA"; transcript_name "Gm15886-216"; exon_number 1; exon_id "ENSMUSE00001711141.1"; level 2; mgi_id "MGI:3801744"; tag "TAGENE"; havana_gene "OTTMUSG00000027335.1";
chr3	HAVANA	exon	103681867	103682004	0	+	.	gene_id "ENSMUSG00000085754.9"; transcript_id "ENSMUST00000361354.1"; gene_type "lncRNA"; gene_name "Gm15886"; transcript_type "lncRNA"; transcript_name "Gm15886-214"; exon_number 3; exon_id "ENSMUSE00001711142.1"; level 2; mgi_id "MGI:3801744"; tag "TAGENE"; havana_gene "OTTMUSG00000027335.1";
chr3	HAVANA	exon	103681870	103682004	0	+	.	gene_id "ENSMUSG00000085754.9"; transcript_id "ENSMUST00000361353.1"; gene_type "lncRNA"; gene_name "Gm15886"; transcript_type "lncRNA"; transcript_name "Gm15886-213"; exon_number 4; exon_id "ENSMUSE00001711135.1"; level 2; mgi_id "MGI:3801744"; tag "basic"; tag "TAGENE"; havana_gene "OTTMUSG00000027335.1";
chr3	HAVANA	exon	103684662	103684822	0	+	.	gene_id "ENSMUSG00000085754.9"; transcript_id "ENSMUST00000361345.1"; gene_type "lncRNA"; gene_name "Gm15886"; transcript_type "lncRNA"; transcript_name "Gm15886-205"; exon_number 3; exon_id "ENSMUSE00000843923.2"; level 2; mgi_id "MGI:3801744"; tag "Ensembl_canonical"; tag "GENCODE_Primary"; tag "TAGENE"; havana_gene "OTTMUSG00000027335.1";
chr3	HAVANA	exon	103684662	103684822	0	+	.	gene_id "ENSMUSG00000085754.9"; transcript_id "ENSMUST00000361347.1"; gene_type "lncRNA"; gene_name "Gm15886"; transcript_type "lncRNA"; transcript_name "Gm15886-207"; exon_number 4; exon_id "ENSMUSE00000843923.2"; level 2; mgi_id "MGI:3801744"; tag "TAGENE"; havana_gene "OTTMUSG00000027335.1";
chr3	HAVANA	exon	103684662	103684822	0	+	.	gene_id "ENSMUSG00000085754.9"; transcript_id "ENSMUST00000361351.1"; gene_type "lncRNA"; gene_name "Gm15886"; transcript_type "lncRNA"; transcript_name "Gm15886-211"; exon_number 4; exon_id "ENSMUSE00000843923.2"; level 2; mgi_id "MGI:3801744"; tag "basic"; tag "TAGENE"; havana_gene "OTTMUSG00000027335.1";
chr3	HAVANA	exon	103684662	103684822	0	+	.	gene_id "ENSMUSG00000085754.9"; transcript_id "ENSMUST00000123155.8"; gene_type "lncRNA"; gene_name "Gm15886"; transcript_type "lncRNA"; transcript_name "Gm15886-201"; exon_number 4; exon_id "ENSMUSE00000843923.2"; level 2; transcript_support_level "1"; mgi_id "MGI:3801744"; tag "basic"; havana_gene "OTTMUSG00000027335.1"; havana_transcript "OTTMUST00000067585.1";
chr3	HAVANA	exon	103684662	103684822	0	+	.	gene_id "ENSMUSG00000085754.9"; transcript_id "ENSMUST00000138430.2"; gene_type "lncRNA"; gene_name "Gm15886"; transcript_type "lncRNA"; transcript_name "Gm15886-202"; exon_number 3; exon_id "ENSMUSE00000843923.2"; level 2; transcript_support_level "3"; mgi_id "MGI:3801744"; havana_gene "OTTMUSG00000027335.1"; havana_transcript "OTTMUST00000067586.1";
chr3	HAVANA	exon	103684731	103684822	0	+	.	gene_id "ENSMUSG00000085754.9"; transcript_id "ENSMUST00000152867.2"; gene_type "lncRNA"; gene_name "Gm15886"; transcript_type "lncRNA"; transcript_name "Gm15886-203"; exon_number 1; exon_id "ENSMUSE00000837552.2"; level 2; transcript_support_level "3"; mgi_id "MGI:3801744"; tag "basic"; havana_gene "OTTMUSG00000027335.1"; havana_transcript "OTTMUST00000067587.1";
chr3	HAVANA	transcript	103684731	103685723	0	+	.	gene_id "ENSMUSG00000085754.9"; transcript_id "ENSMUST00000152867.2"; gene_type "lncRNA"; gene_name "Gm15886"; transcript_type "lncRNA"; transcript_name "Gm15886-203"; level 2; transcript_support_level "3"; mgi_id "MGI:3801744"; tag "basic"; havana_gene "OTTMUSG00000027335.1"; havana_transcript "OTTMUST00000067587.1";
chr3	HAVANA	exon	103684935	103685433	0	+	.	gene_id "ENSMUSG00000085754.9"; transcript_id "ENSMUST00000361352.1"; gene_type "lncRNA"; gene_name "Gm15886"; transcript_type "lncRNA"; transcript_name "Gm15886-212"; exon_number 1; exon_id "ENSMUSE00001711136.1"; level 2; mgi_id "MGI:3801744"; tag "TAGENE"; havana_gene "OTTMUSG00000027335.1";
chr3	HAVANA	transcript	103684935	103696720	0	+	.	gene_id "ENSMUSG00000085754.9"; transcript_id "ENSMUST00000361352.1"; gene_type "lncRNA"; gene_name "Gm15886"; transcript_type "lncRNA"; transcript_name "Gm15886-212"; level 2; mgi_id "MGI:3801744"; tag "TAGENE"; havana_gene "OTTMUSG00000027335.1";
chr3	HAVANA	exon	103684937	103685088	0	+	.	gene_id "ENSMUSG00000085754.9"; transcript_id "ENSMUST00000152867.2"; gene_type "lncRNA"; gene_name "Gm15886"; transcript_type "lncRNA"; transcript_name "Gm15886-203"; exon_number 2; exon_id "ENSMUSE00000792322.2"; level 2; transcript_support_level "3"; mgi_id "MGI:3801744"; tag "basic"; havana_gene "OTTMUSG00000027335.1"; havana_transcript "OTTMUST00000067587.1";
chr3	HAVANA	exon	103684937	103685312	0	+	.	gene_id "ENSMUSG00000085754.9"; transcript_id "ENSMUST00000138430.2"; gene_type "lncRNA"; gene_name "Gm15886"; transcript_type "lncRNA"; transcript_name "Gm15886-202"; exon_number 4; exon_id "ENSMUSE00000805256.2"; level 2; transcript_support_level "3"; mgi_id "MGI:3801744"; havana_gene "OTTMUSG00000027335.1"; havana_transcript "OTTMUST00000067586.1";
chr3	HAVANA	exon	103685038	103685433	0	+	.	gene_id "ENSMUSG00000085754.9"; transcript_id "ENSMUST00000123155.8"; gene_type "lncRNA"; gene_name "Gm15886"; transcript_type "lncRNA"; transcript_name "Gm15886-201"; exon_number 5; exon_id "ENSMUSE00000826856.2"; level 2; transcript_support_level "1"; mgi_id "MGI:3801744"; tag "basic"; havana_gene "OTTMUSG00000027335.1"; havana_transcript "OTTMUST00000067585.1";
chr3	HAVANA	exon	103685272	103685433	0	+	.	gene_id "ENSMUSG00000085754.9"; transcript_id "ENSMUST00000361345.1"; gene_type "lncRNA"; gene_name "Gm15886"; transcript_type "lncRNA"; transcript_name "Gm15886-205"; exon_number 4; exon_id "ENSMUSE00000800260.2"; level 2; mgi_id "MGI:3801744"; tag "Ensembl_canonical"; tag "GENCODE_Primary"; tag "TAGENE"; havana_gene "OTTMUSG00000027335.1";
chr3	HAVANA	exon	103685272	103685433	0	+	.	gene_id "ENSMUSG00000085754.9"; transcript_id "ENSMUST00000361347.1"; gene_type "lncRNA"; gene_name "Gm15886"; transcript_type "lncRNA"; transcript_name "Gm15886-207"; exon_number 5; exon_id "ENSMUSE00000800260.2"; level 2; mgi_id "MGI:3801744"; tag "TAGENE"; havana_gene "OTTMUSG00000027335.1";
chr3	HAVANA	exon	103685272	103685433	0	+	.	gene_id "ENSMUSG00000085754.9"; transcript_id "ENSMUST00000361349.1"; gene_type "lncRNA"; gene_name "Gm15886"; transcript_type "lncRNA"; transcript_name "Gm15886-209"; exon_number 4; exon_id "ENSMUSE00000800260.2"; level 2; mgi_id "MGI:3801744"; tag "TAGENE"; havana_gene "OTTMUSG00000027335.1";
chr3	HAVANA	exon	103685272	103685433	0	+	.	gene_id "ENSMUSG00000085754.9"; transcript_id "ENSMUST00000361350.1"; gene_type "lncRNA"; gene_name "Gm15886"; transcript_type "lncRNA"; transcript_name "Gm15886-210"; exon_number 3; exon_id "ENSMUSE00000800260.2"; level 2; mgi_id "MGI:3801744"; tag "TAGENE"; havana_gene "OTTMUSG00000027335.1";
chr3	HAVANA	exon	103685272	103685433	0	+	.	gene_id "ENSMUSG00000085754.9"; transcript_id "ENSMUST00000361351.1"; gene_type "lncRNA"; gene_name "Gm15886"; transcript_type "lncRNA"; transcript_name "Gm15886-211"; exon_number 5; exon_id "ENSMUSE00000800260.2"; level 2; mgi_id "MGI:3801744"; tag "basic"; tag "TAGENE"; havana_gene "OTTMUSG00000027335.1";
chr3	HAVANA	exon	103685272	103685433	0	+	.	gene_id "ENSMUSG00000085754.9"; transcript_id "ENSMUST00000152867.2"; gene_type "lncRNA"; gene_name "Gm15886"; transcript_type "lncRNA"; transcript_name "Gm15886-203"; exon_number 3; exon_id "ENSMUSE00000800260.2"; level 2; transcript_support_level "3"; mgi_id "MGI:3801744"; tag "basic"; havana_gene "OTTMUSG00000027335.1"; havana_transcript "OTTMUST00000067587.1";
chr3	HAVANA	exon	103685545	103685734	0	+	.	gene_id "ENSMUSG00000085754.9"; transcript_id "ENSMUST00000361347.1"; gene_type "lncRNA"; gene_name "Gm15886"; transcript_type "lncRNA"; transcript_name "Gm15886-207"; exon_number 6; exon_id "ENSMUSE00000802365.2"; level 2; mgi_id "MGI:3801744"; tag "TAGENE"; havana_gene "OTTMUSG00000027335.1";
chr3	HAVANA	exon	103685545	103685734	0	+	.	gene_id "ENSMUSG00000085754.9"; transcript_id "ENSMUST00000123155.8"; gene_type "lncRNA"; gene_name "Gm15886"; transcript_type "lncRNA"; transcript_name "Gm15886-201"; exon_number 6; exon_id "ENSMUSE00000802365.2"; level 2; transcript_support_level "1"; mgi_id "MGI:3801744"; tag "basic"; havana_gene "OTTMUSG00000027335.1"; havana_transcript "OTTMUST00000067585.1";
chr3	HAVANA	exon	103685545	103685734	0	+	.	gene_id "ENSMUSG00000085754.9"; transcript_id "ENSMUST00000361352.1"; gene_type "lncRNA"; gene_name "Gm15886"; transcript_type "lncRNA"; transcript_name "Gm15886-212"; exon_number 2; exon_id "ENSMUSE00000802365.2"; level 2; mgi_id "MGI:3801744"; tag "TAGENE"; havana_gene "OTTMUSG00000027335.1";
chr3	HAVANA	exon	103685561	103685723	0	+	.	gene_id "ENSMUSG00000085754.9"; transcript_id "ENSMUST00000152867.2"; gene_type "lncRNA"; gene_name "Gm15886"; transcript_type "lncRNA"; transcript_name "Gm15886-203"; exon_number 4; exon_id "ENSMUSE00000733815.2"; level 2; transcript_support_level "3"; mgi_id "MGI:3801744"; tag "basic"; havana_gene "OTTMUSG00000027335.1"; havana_transcript "OTTMUST00000067587.1";
chr3	HAVANA	exon	103685561	103685734	0	+	.	gene_id "ENSMUSG00000085754.9"; transcript_id "ENSMUST00000361345.1"; gene_type "lncRNA"; gene_name "Gm15886"; transcript_type "lncRNA"; transcript_name "Gm15886-205"; exon_number 5; exon_id "ENSMUSE00001711132.1"; level 2; mgi_id "MGI:3801744"; tag "Ensembl_canonical"; tag "GENCODE_Primary"; tag "TAGENE"; havana_gene "OTTMUSG00000027335.1";
chr3	HAVANA	exon	103685561	103685734	0	+	.	gene_id "ENSMUSG00000085754.9"; transcript_id "ENSMUST00000361349.1"; gene_type "lncRNA"; gene_name "Gm15886"; transcript_type "lncRNA"; transcript_name "Gm15886-209"; exon_number 5; exon_id "ENSMUSE00001711132.1"; level 2; mgi_id "MGI:3801744"; tag "TAGENE"; havana_gene "OTTMUSG00000027335.1";
chr3	HAVANA	exon	103685561	103685734	0	+	.	gene_id "ENSMUSG00000085754.9"; transcript_id "ENSMUST00000361350.1"; gene_type "lncRNA"; gene_name "Gm15886"; transcript_type "lncRNA"; transcript_name "Gm15886-210"; exon_number 4; exon_id "ENSMUSE00001711132.1"; level 2; mgi_id "MGI:3801744"; tag "TAGENE"; havana_gene "OTTMUSG00000027335.1";
chr3	HAVANA	exon	103685561	103685734	0	+	.	gene_id "ENSMUSG00000085754.9"; transcript_id "ENSMUST00000361351.1"; gene_type "lncRNA"; gene_name "Gm15886"; transcript_type "lncRNA"; transcript_name "Gm15886-211"; exon_number 6; exon_id "ENSMUSE00001711132.1"; level 2; mgi_id "MGI:3801744"; tag "basic"; tag "TAGENE"; havana_gene "OTTMUSG00000027335.1";
chr3	HAVANA	exon	103696515	103696718	0	+	.	gene_id "ENSMUSG00000085754.9"; transcript_id "ENSMUST00000123155.8"; gene_type "lncRNA"; gene_name "Gm15886"; transcript_type "lncRNA"; transcript_name "Gm15886-201"; exon_number 7; exon_id "ENSMUSE00000808695.2"; level 2; transcript_support_level "1"; mgi_id "MGI:3801744"; tag "basic"; havana_gene "OTTMUSG00000027335.1"; havana_transcript "OTTMUST00000067585.1";
chr3	HAVANA	exon	103696515	103696720	0	+	.	gene_id "ENSMUSG00000085754.9"; transcript_id "ENSMUST00000361346.1"; gene_type "lncRNA"; gene_name "Gm15886"; transcript_type "lncRNA"; transcript_name "Gm15886-206"; exon_number 4; exon_id "ENSMUSE00001711133.1"; level 2; mgi_id "MGI:3801744"; tag "TAGENE"; havana_gene "OTTMUSG00000027335.1";
chr3	HAVANA	exon	103696515	103696720	0	+	.	gene_id "ENSMUSG00000085754.9"; transcript_id "ENSMUST00000361347.1"; gene_type "lncRNA"; gene_name "Gm15886"; transcript_type "lncRNA"; transcript_name "Gm15886-207"; exon_number 7; exon_id "ENSMUSE00001711133.1"; level 2; mgi_id "MGI:3801744"; tag "TAGENE"; havana_gene "OTTMUSG00000027335.1";
chr3	HAVANA	exon	103696515	103696720	0	+	.	gene_id "ENSMUSG00000085754.9"; transcript_id "ENSMUST00000361348.1"; gene_type "lncRNA"; gene_name "Gm15886"; transcript_type "lncRNA"; transcript_name "Gm15886-208"; exon_number 3; exon_id "ENSMUSE00001711133.1"; level 2; mgi_id "MGI:3801744"; tag "TAGENE"; havana_gene "OTTMUSG00000027335.1";
chr3	HAVANA	exon	103696515	103696720	0	+	.	gene_id "ENSMUSG00000085754.9"; transcript_id "ENSMUST00000361349.1"; gene_type "lncRNA"; gene_name "Gm15886"; transcript_type "lncRNA"; transcript_name "Gm15886-209"; exon_number 6; exon_id "ENSMUSE00001711133.1"; level 2; mgi_id "MGI:3801744"; tag "TAGENE"; havana_gene "OTTMUSG00000027335.1";
chr3	HAVANA	exon	103696515	103696720	0	+	.	gene_id "ENSMUSG00000085754.9"; transcript_id "ENSMUST00000361350.1"; gene_type "lncRNA"; gene_name "Gm15886"; transcript_type "lncRNA"; transcript_name "Gm15886-210"; exon_number 5; exon_id "ENSMUSE00001711133.1"; level 2; mgi_id "MGI:3801744"; tag "TAGENE"; havana_gene "OTTMUSG00000027335.1";
chr3	HAVANA	exon	103696515	103696720	0	+	.	gene_id "ENSMUSG00000085754.9"; transcript_id "ENSMUST00000361351.1"; gene_type "lncRNA"; gene_name "Gm15886"; transcript_type "lncRNA"; transcript_name "Gm15886-211"; exon_number 7; exon_id "ENSMUSE00001711133.1"; level 2; mgi_id "MGI:3801744"; tag "basic"; tag "TAGENE"; havana_gene "OTTMUSG00000027335.1";
chr3	HAVANA	exon	103696515	103696720	0	+	.	gene_id "ENSMUSG00000085754.9"; transcript_id "ENSMUST00000361352.1"; gene_type "lncRNA"; gene_name "Gm15886"; transcript_type "lncRNA"; transcript_name "Gm15886-212"; exon_number 3; exon_id "ENSMUSE00001711133.1"; level 2; mgi_id "MGI:3801744"; tag "TAGENE"; havana_gene "OTTMUSG00000027335.1";
chr3	HAVANA	exon	103696515	103696723	0	+	.	gene_id "ENSMUSG00000085754.9"; transcript_id "ENSMUST00000361345.1"; gene_type "lncRNA"; gene_name "Gm15886"; transcript_type "lncRNA"; transcript_name "Gm15886-205"; exon_number 6; exon_id "ENSMUSE00001711140.1"; level 2; mgi_id "MGI:3801744"; tag "Ensembl_canonical"; tag "GENCODE_Primary"; tag "TAGENE"; havana_gene "OTTMUSG00000027335.1";
chr3	sragcm37_es	exon	103710300	103710409	0.948501798643468	+	.	gene_id "ENSMUSG00000084997.8"; transcript_id "ENSMUSG00000084997.8_tx_4"; exon_id "chr3_103710300_103710409_+"; exonnum "1"; txlen "551";
chr3	HAVANA	exon	103710445	103710516	0	+	.	gene_id "ENSMUSG00000084997.8"; transcript_id "ENSMUST00000149374.8"; gene_type "lncRNA"; gene_name "Gm15471"; transcript_type "retained_intron"; transcript_name "Gm15471-202"; exon_number 1; exon_id "ENSMUSE00000804396.2"; level 2; transcript_support_level "2"; mgi_id "MGI:3705197"; havana_gene "OTTMUSG00000022448.1"; havana_transcript "OTTMUST00000053670.1";
chr3	HAVANA	transcript	103710445	103715754	0	+	.	gene_id "ENSMUSG00000084997.8"; transcript_id "ENSMUST00000149374.8"; gene_type "lncRNA"; gene_name "Gm15471"; transcript_type "retained_intron"; transcript_name "Gm15471-202"; level 2; transcript_support_level "2"; mgi_id "MGI:3705197"; havana_gene "OTTMUSG00000022448.1"; havana_transcript "OTTMUST00000053670.1";
chr3	HAVANA	gene	103710445	103715755	0	+	.	gene_id "ENSMUSG00000084997.8"; gene_type "lncRNA"; gene_name "Gm15471"; level 2; mgi_id "MGI:3705197"; havana_gene "OTTMUSG00000022448.1";
chr3	HAVANA	exon	103710452	103710516	0	+	.	gene_id "ENSMUSG00000084997.8"; transcript_id "ENSMUST00000145893.2"; gene_type "lncRNA"; gene_name "Gm15471"; transcript_type "lncRNA"; transcript_name "Gm15471-201"; exon_number 1; exon_id "ENSMUSE00000772150.2"; level 2; transcript_support_level "2"; mgi_id "MGI:3705197"; tag "basic"; tag "Ensembl_canonical"; tag "GENCODE_Primary"; havana_gene "OTTMUSG00000022448.1"; havana_transcript "OTTMUST00000053669.1";
chr3	ENSEMBL_gcm37	exon	103710452	103710516	1.45002920178274	+	.	gene_id "ENSMUSG00000084997.8"; transcript_id "ENSMUSG00000084997.8_tx_2"; exon_id "chr3_103710452_103710516_+"; exonnum "1"; txlen "506";
chr3	HAVANA	transcript	103710452	103715755	0	+	.	gene_id "ENSMUSG00000084997.8"; transcript_id "ENSMUST00000145893.2"; gene_type "lncRNA"; gene_name "Gm15471"; transcript_type "lncRNA"; transcript_name "Gm15471-201"; level 2; transcript_support_level "2"; mgi_id "MGI:3705197"; tag "basic"; tag "Ensembl_canonical"; tag "GENCODE_Primary"; havana_gene "OTTMUSG00000022448.1"; havana_transcript "OTTMUST00000053669.1";
chr3	HAVANA	exon	103710916	103711072	0	+	.	gene_id "ENSMUSG00000084997.8"; transcript_id "ENSMUST00000149374.8"; gene_type "lncRNA"; gene_name "Gm15471"; transcript_type "retained_intron"; transcript_name "Gm15471-202"; exon_number 2; exon_id "ENSMUSE00000745729.2"; level 2; transcript_support_level "2"; mgi_id "MGI:3705197"; havana_gene "OTTMUSG00000022448.1"; havana_transcript "OTTMUST00000053670.1";
chr3	HAVANA	exon	103710916	103711072	0	+	.	gene_id "ENSMUSG00000084997.8"; transcript_id "ENSMUST00000145893.2"; gene_type "lncRNA"; gene_name "Gm15471"; transcript_type "lncRNA"; transcript_name "Gm15471-201"; exon_number 2; exon_id "ENSMUSE00000745729.2"; level 2; transcript_support_level "2"; mgi_id "MGI:3705197"; tag "basic"; tag "Ensembl_canonical"; tag "GENCODE_Primary"; havana_gene "OTTMUSG00000022448.1"; havana_transcript "OTTMUST00000053669.1";
chr3	ENSEMBL_gcm37	exon	103710916	103711072	1.45002920178274	+	.	gene_id "ENSMUSG00000084997.8"; transcript_id "ENSMUSG00000084997.8_tx_2"; exon_id "chr3_103710916_103711072_+"; exonnum "2"; txlen "506";
chr3	ENSEMBL_gcm37	exon	103710916	103711072	0.948501798643468	+	.	gene_id "ENSMUSG00000084997.8"; transcript_id "ENSMUSG00000084997.8_tx_4"; exon_id "chr3_103710916_103711072_+"; exonnum "2"; txlen "551";
chr3	HAVANA	exon	103711568	103711639	0	+	.	gene_id "ENSMUSG00000084997.8"; transcript_id "ENSMUST00000145893.2"; gene_type "lncRNA"; gene_name "Gm15471"; transcript_type "lncRNA"; transcript_name "Gm15471-201"; exon_number 3; exon_id "ENSMUSE00000760462.2"; level 2; transcript_support_level "2"; mgi_id "MGI:3705197"; tag "basic"; tag "Ensembl_canonical"; tag "GENCODE_Primary"; havana_gene "OTTMUSG00000022448.1"; havana_transcript "OTTMUST00000053669.1";
chr3	ENSEMBL_gcm37	exon	103711568	103711639	1.45002920178274	+	.	gene_id "ENSMUSG00000084997.8"; transcript_id "ENSMUSG00000084997.8_tx_2"; exon_id "chr3_103711568_103711639_+"; exonnum "3"; txlen "506";
chr3	ENSEMBL_gcm37	exon	103711568	103711639	0.948501798643468	+	.	gene_id "ENSMUSG00000084997.8"; transcript_id "ENSMUSG00000084997.8_tx_4"; exon_id "chr3_103711568_103711639_+"; exonnum "3"; txlen "551";
chr3	HAVANA	exon	103711568	103712348	0	+	.	gene_id "ENSMUSG00000084997.8"; transcript_id "ENSMUST00000149374.8"; gene_type "lncRNA"; gene_name "Gm15471"; transcript_type "retained_intron"; transcript_name "Gm15471-202"; exon_number 3; exon_id "ENSMUSE00000791219.2"; level 2; transcript_support_level "2"; mgi_id "MGI:3705197"; havana_gene "OTTMUSG00000022448.1"; havana_transcript "OTTMUST00000053670.1";
chr3	HAVANA	exon	103712244	103712348	0	+	.	gene_id "ENSMUSG00000084997.8"; transcript_id "ENSMUST00000145893.2"; gene_type "lncRNA"; gene_name "Gm15471"; transcript_type "lncRNA"; transcript_name "Gm15471-201"; exon_number 4; exon_id "ENSMUSE00000800442.2"; level 2; transcript_support_level "2"; mgi_id "MGI:3705197"; tag "basic"; tag "Ensembl_canonical"; tag "GENCODE_Primary"; havana_gene "OTTMUSG00000022448.1"; havana_transcript "OTTMUST00000053669.1";
chr3	ENSEMBL_gcm37	exon	103712244	103712348	1.45002920178274	+	.	gene_id "ENSMUSG00000084997.8"; transcript_id "ENSMUSG00000084997.8_tx_2"; exon_id "chr3_103712244_103712348_+"; exonnum "4"; txlen "506";
chr3	ENSEMBL_gcm37	exon	103712244	103712348	0.948501798643468	+	.	gene_id "ENSMUSG00000084997.8"; transcript_id "ENSMUSG00000084997.8_tx_4"; exon_id "chr3_103712244_103712348_+"; exonnum "4"; txlen "551";
chr3	sragcm37_mid	exon	103715530	103715636	1.45002920178274	+	.	gene_id "ENSMUSG00000084997.8"; transcript_id "ENSMUSG00000084997.8_tx_2"; exon_id "chr3_103715530_103715636_+"; exonnum "5"; txlen "506";
chr3	sragcm37_mid	exon	103715530	103715636	0.948501798643468	+	.	gene_id "ENSMUSG00000084997.8"; transcript_id "ENSMUSG00000084997.8_tx_4"; exon_id "chr3_103715530_103715636_+"; exonnum "5"; txlen "551";
chr3	HAVANA	exon	103715530	103715754	0	+	.	gene_id "ENSMUSG00000084997.8"; transcript_id "ENSMUST00000149374.8"; gene_type "lncRNA"; gene_name "Gm15471"; transcript_type "retained_intron"; transcript_name "Gm15471-202"; exon_number 4; exon_id "ENSMUSE00000818173.2"; level 2; transcript_support_level "2"; mgi_id "MGI:3705197"; havana_gene "OTTMUSG00000022448.1"; havana_transcript "OTTMUST00000053670.1";
chr3	HAVANA	exon	103715530	103715755	0	+	.	gene_id "ENSMUSG00000084997.8"; transcript_id "ENSMUST00000145893.2"; gene_type "lncRNA"; gene_name "Gm15471"; transcript_type "lncRNA"; transcript_name "Gm15471-201"; exon_number 5; exon_id "ENSMUSE00000774251.2"; level 2; transcript_support_level "2"; mgi_id "MGI:3705197"; tag "basic"; tag "Ensembl_canonical"; tag "GENCODE_Primary"; havana_gene "OTTMUSG00000022448.1"; havana_transcript "OTTMUST00000053669.1";
chr3	sragcm37_es	exon	103716677	103716751	0.710353998164209	+	.	gene_id "ENSMUSG00000032952.12"; transcript_id "ENSMUSG00000032952.12_tx_3"; exon_id "chr3_103716677_103716751_+"; exonnum "1"; txlen "1944";
chr3	sragcm37_es	exon	103716677	103716751	0.492777276859394	+	.	gene_id "ENSMUSG00000032952.12"; transcript_id "ENSMUSG00000032952.12_tx_4"; exon_id "chr3_103716677_103716751_+"; exonnum "1"; txlen "1719";
chr3	HAVANA	exon	103716836	103716970	0	+	.	gene_id "ENSMUSG00000032952.12"; transcript_id "ENSMUST00000076599.8"; gene_type "protein_coding"; gene_name "Ap4b1"; transcript_type "protein_coding"; transcript_name "Ap4b1-202"; exon_number 1; exon_id "ENSMUSE00000425895.2"; level 2; protein_id "ENSMUSP00000075904.2"; transcript_support_level "1"; mgi_id "MGI:1337130"; tag "alternative_5_UTR"; tag "basic"; tag "appris_principal_1"; tag "CCDS"; ccdsid "CCDS17696.1"; havana_gene "OTTMUSG00000022451.1"; havana_transcript "OTTMUST00000053682.1";
chr3	HAVANA	UTR	103716836	103716970	0	+	.	gene_id "ENSMUSG00000032952.12"; transcript_id "ENSMUST00000076599.8"; gene_type "protein_coding"; gene_name "Ap4b1"; transcript_type "protein_coding"; transcript_name "Ap4b1-202"; exon_number 1; exon_id "ENSMUSE00000425895.2"; level 2; protein_id "ENSMUSP00000075904.2"; transcript_support_level "1"; mgi_id "MGI:1337130"; tag "alternative_5_UTR"; tag "basic"; tag "appris_principal_1"; tag "CCDS"; ccdsid "CCDS17696.1"; havana_gene "OTTMUSG00000022451.1"; havana_transcript "OTTMUST00000053682.1";
chr3	HAVANA	transcript	103716836	103729339	0	+	.	gene_id "ENSMUSG00000032952.12"; transcript_id "ENSMUST00000076599.8"; gene_type "protein_coding"; gene_name "Ap4b1"; transcript_type "protein_coding"; transcript_name "Ap4b1-202"; level 2; protein_id "ENSMUSP00000075904.2"; transcript_support_level "1"; mgi_id "MGI:1337130"; tag "alternative_5_UTR"; tag "basic"; tag "appris_principal_1"; tag "CCDS"; ccdsid "CCDS17696.1"; havana_gene "OTTMUSG00000022451.1"; havana_transcript "OTTMUST00000053682.1";
chr3	HAVANA	gene	103716836	103729341	0	+	.	gene_id "ENSMUSG00000032952.12"; gene_type "protein_coding"; gene_name "Ap4b1"; level 2; mgi_id "MGI:1337130"; tag "overlapping_locus"; havana_gene "OTTMUSG00000022451.1";
chr3	HAVANA	UTR	103716889	103717260	0	+	.	gene_id "ENSMUSG00000105053.2"; transcript_id "ENSMUST00000199710.2"; gene_type "protein_coding"; gene_name "Gm43064"; transcript_type "nonsense_mediated_decay"; transcript_name "Gm43064-201"; exon_number 1; exon_id "ENSMUSE00000671270.2"; level 2; protein_id "ENSMUSP00000143463.2"; transcript_support_level "2"; mgi_id "MGI:5663201"; tag "basic"; tag "Ensembl_canonical"; tag "GENCODE_Primary"; tag "appris_principal_1"; tag "readthrough_transcript"; havana_gene "OTTMUSG00000054936.1"; havana_transcript "OTTMUST00000136160.1";
chr3	HAVANA	exon	103716889	103717373	0	+	.	gene_id "ENSMUSG00000105053.2"; transcript_id "ENSMUST00000199710.2"; gene_type "protein_coding"; gene_name "Gm43064"; transcript_type "nonsense_mediated_decay"; transcript_name "Gm43064-201"; exon_number 1; exon_id "ENSMUSE00000671270.2"; level 2; protein_id "ENSMUSP00000143463.2"; transcript_support_level "2"; mgi_id "MGI:5663201"; tag "basic"; tag "Ensembl_canonical"; tag "GENCODE_Primary"; tag "appris_principal_1"; tag "readthrough_transcript"; havana_gene "OTTMUSG00000054936.1"; havana_transcript "OTTMUST00000136160.1";
chr3	HAVANA	gene	103716889	103745964	0	+	.	gene_id "ENSMUSG00000105053.2"; gene_type "protein_coding"; gene_name "Gm43064"; level 2; mgi_id "MGI:5663201"; tag "overlapping_locus"; tag "readthrough_gene"; havana_gene "OTTMUSG00000054936.1";
chr3	HAVANA	transcript	103716889	103745964	0	+	.	gene_id "ENSMUSG00000105053.2"; transcript_id "ENSMUST00000199710.2"; gene_type "protein_coding"; gene_name "Gm43064"; transcript_type "nonsense_mediated_decay"; transcript_name "Gm43064-201"; level 2; protein_id "ENSMUSP00000143463.2"; transcript_support_level "2"; mgi_id "MGI:5663201"; tag "basic"; tag "Ensembl_canonical"; tag "GENCODE_Primary"; tag "appris_principal_1"; tag "readthrough_transcript"; havana_gene "OTTMUSG00000054936.1"; havana_transcript "OTTMUST00000136160.1";
chr3	HAVANA	UTR	103716909	103717260	0	+	.	gene_id "ENSMUSG00000032952.12"; transcript_id "ENSMUST00000106824.8"; gene_type "protein_coding"; gene_name "Ap4b1"; transcript_type "protein_coding"; transcript_name "Ap4b1-204"; exon_number 1; exon_id "ENSMUSE00001347267.2"; level 2; protein_id "ENSMUSP00000102437.2"; transcript_support_level "5"; mgi_id "MGI:1337130"; tag "not_organism_supported"; tag "basic"; havana_gene "OTTMUSG00000022451.1"; havana_transcript "OTTMUST00000053680.1";
chr3	HAVANA	exon	103716909	103717373	0	+	.	gene_id "ENSMUSG00000032952.12"; transcript_id "ENSMUST00000106824.8"; gene_type "protein_coding"; gene_name "Ap4b1"; transcript_type "protein_coding"; transcript_name "Ap4b1-204"; exon_number 1; exon_id "ENSMUSE00001347267.2"; level 2; protein_id "ENSMUSP00000102437.2"; transcript_support_level "5"; mgi_id "MGI:1337130"; tag "not_organism_supported"; tag "basic"; havana_gene "OTTMUSG00000022451.1"; havana_transcript "OTTMUST00000053680.1";
chr3	HAVANA	transcript	103716909	103729144	0	+	.	gene_id "ENSMUSG00000032952.12"; transcript_id "ENSMUST00000106824.8"; gene_type "protein_coding"; gene_name "Ap4b1"; transcript_type "protein_coding"; transcript_name "Ap4b1-204"; level 2; protein_id "ENSMUSP00000102437.2"; transcript_support_level "5"; mgi_id "MGI:1337130"; tag "not_organism_supported"; tag "basic"; havana_gene "OTTMUSG00000022451.1"; havana_transcript "OTTMUST00000053680.1";
chr3	HAVANA	UTR	103716916	103717260	0	+	.	gene_id "ENSMUSG00000032952.12"; transcript_id "ENSMUST00000106823.8"; gene_type "protein_coding"; gene_name "Ap4b1"; transcript_type "protein_coding"; transcript_name "Ap4b1-203"; exon_number 1; exon_id "ENSMUSE00000671267.2"; level 2; protein_id "ENSMUSP00000102436.2"; transcript_support_level "1"; mgi_id "MGI:1337130"; tag "basic"; tag "CCDS"; ccdsid "CCDS51026.1"; havana_gene "OTTMUSG00000022451.1"; havana_transcript "OTTMUST00000053681.1";
chr3	HAVANA	exon	103716916	103717373	0	+	.	gene_id "ENSMUSG00000032952.12"; transcript_id "ENSMUST00000106823.8"; gene_type "protein_coding"; gene_name "Ap4b1"; transcript_type "protein_coding"; transcript_name "Ap4b1-203"; exon_number 1; exon_id "ENSMUSE00000671267.2"; level 2; protein_id "ENSMUSP00000102436.2"; transcript_support_level "1"; mgi_id "MGI:1337130"; tag "basic"; tag "CCDS"; ccdsid "CCDS51026.1"; havana_gene "OTTMUSG00000022451.1"; havana_transcript "OTTMUST00000053681.1";
chr3	HAVANA	transcript	103716916	103729339	0	+	.	gene_id "ENSMUSG00000032952.12"; transcript_id "ENSMUST00000106823.8"; gene_type "protein_coding"; gene_name "Ap4b1"; transcript_type "protein_coding"; transcript_name "Ap4b1-203"; level 2; protein_id "ENSMUSP00000102436.2"; transcript_support_level "1"; mgi_id "MGI:1337130"; tag "basic"; tag "CCDS"; ccdsid "CCDS51026.1"; havana_gene "OTTMUSG00000022451.1"; havana_transcript "OTTMUST00000053681.1";
```
