## Supplementary material for "Significantly Improved Mouse and Rat Genome Annotation Using Sequence Read Archive RNA-seq Data": mouse_SRA_GENCODE_M37.gtf: mouse_SRA_GENCODE_M37.gtf (part 917 of 1572)

```
chr3	HAVANA	UTR	103716944	103717260	0	+	.	gene_id "ENSMUSG00000032952.12"; transcript_id "ENSMUST00000047285.7"; gene_type "protein_coding"; gene_name "Ap4b1"; transcript_type "protein_coding"; transcript_name "Ap4b1-201"; exon_number 1; exon_id "ENSMUSE00000486965.2"; level 2; protein_id "ENSMUSP00000044262.3"; transcript_support_level "1"; mgi_id "MGI:1337130"; tag "basic"; tag "Ensembl_canonical"; tag "GENCODE_Primary"; tag "appris_principal_1"; tag "CCDS"; ccdsid "CCDS17696.1"; havana_gene "OTTMUSG00000022451.1"; havana_transcript "OTTMUST00000053679.1";
chr3	HAVANA	exon	103716944	103717373	0	+	.	gene_id "ENSMUSG00000032952.12"; transcript_id "ENSMUST00000047285.7"; gene_type "protein_coding"; gene_name "Ap4b1"; transcript_type "protein_coding"; transcript_name "Ap4b1-201"; exon_number 1; exon_id "ENSMUSE00000486965.2"; level 2; protein_id "ENSMUSP00000044262.3"; transcript_support_level "1"; mgi_id "MGI:1337130"; tag "basic"; tag "Ensembl_canonical"; tag "GENCODE_Primary"; tag "appris_principal_1"; tag "CCDS"; ccdsid "CCDS17696.1"; havana_gene "OTTMUSG00000022451.1"; havana_transcript "OTTMUST00000053679.1";
chr3	HAVANA	transcript	103716944	103729341	0	+	.	gene_id "ENSMUSG00000032952.12"; transcript_id "ENSMUST00000047285.7"; gene_type "protein_coding"; gene_name "Ap4b1"; transcript_type "protein_coding"; transcript_name "Ap4b1-201"; level 2; protein_id "ENSMUSP00000044262.3"; transcript_support_level "1"; mgi_id "MGI:1337130"; tag "basic"; tag "Ensembl_canonical"; tag "GENCODE_Primary"; tag "appris_principal_1"; tag "CCDS"; ccdsid "CCDS17696.1"; havana_gene "OTTMUSG00000022451.1"; havana_transcript "OTTMUST00000053679.1";
chr3	HAVANA	UTR	103717152	103717260	0	+	.	gene_id "ENSMUSG00000032952.12"; transcript_id "ENSMUST00000200377.5"; gene_type "protein_coding"; gene_name "Ap4b1"; transcript_type "protein_coding"; transcript_name "Ap4b1-207"; exon_number 1; exon_id "ENSMUSE00001354130.2"; level 2; protein_id "ENSMUSP00000143355.2"; transcript_support_level "5"; mgi_id "MGI:1337130"; tag "not_organism_supported"; tag "basic"; havana_gene "OTTMUSG00000022451.1"; havana_transcript "OTTMUST00000136157.1";
chr3	HAVANA	exon	103717152	103717373	0	+	.	gene_id "ENSMUSG00000032952.12"; transcript_id "ENSMUST00000200377.5"; gene_type "protein_coding"; gene_name "Ap4b1"; transcript_type "protein_coding"; transcript_name "Ap4b1-207"; exon_number 1; exon_id "ENSMUSE00001354130.2"; level 2; protein_id "ENSMUSP00000143355.2"; transcript_support_level "5"; mgi_id "MGI:1337130"; tag "not_organism_supported"; tag "basic"; havana_gene "OTTMUSG00000022451.1"; havana_transcript "OTTMUST00000136157.1";
chr3	HAVANA	transcript	103717152	103729077	0	+	.	gene_id "ENSMUSG00000032952.12"; transcript_id "ENSMUST00000200377.5"; gene_type "protein_coding"; gene_name "Ap4b1"; transcript_type "protein_coding"; transcript_name "Ap4b1-207"; level 2; protein_id "ENSMUSP00000143355.2"; transcript_support_level "5"; mgi_id "MGI:1337130"; tag "not_organism_supported"; tag "basic"; havana_gene "OTTMUSG00000022451.1"; havana_transcript "OTTMUST00000136157.1";
chr3	HAVANA	exon	103717180	103717373	0	+	.	gene_id "ENSMUSG00000032952.12"; transcript_id "ENSMUST00000199723.2"; gene_type "protein_coding"; gene_name "Ap4b1"; transcript_type "protein_coding_CDS_not_defined"; transcript_name "Ap4b1-206"; exon_number 1; exon_id "ENSMUSE00001356351.2"; level 2; transcript_support_level "5"; mgi_id "MGI:1337130"; tag "NMD_likely_if_extended"; tag "not_organism_supported"; havana_gene "OTTMUSG00000022451.1"; havana_transcript "OTTMUST00000136158.1";
chr3	HAVANA	transcript	103717180	103722184	0	+	.	gene_id "ENSMUSG00000032952.12"; transcript_id "ENSMUST00000199723.2"; gene_type "protein_coding"; gene_name "Ap4b1"; transcript_type "protein_coding_CDS_not_defined"; transcript_name "Ap4b1-206"; level 2; transcript_support_level "5"; mgi_id "MGI:1337130"; tag "NMD_likely_if_extended"; tag "not_organism_supported"; havana_gene "OTTMUSG00000022451.1"; havana_transcript "OTTMUST00000136158.1";
chr3	HAVANA	UTR	103717184	103717260	0	+	.	gene_id "ENSMUSG00000032952.12"; transcript_id "ENSMUST00000076599.8"; gene_type "protein_coding"; gene_name "Ap4b1"; transcript_type "protein_coding"; transcript_name "Ap4b1-202"; exon_number 2; exon_id "ENSMUSE00000492507.2"; level 2; protein_id "ENSMUSP00000075904.2"; transcript_support_level "1"; mgi_id "MGI:1337130"; tag "alternative_5_UTR"; tag "basic"; tag "appris_principal_1"; tag "CCDS"; ccdsid "CCDS17696.1"; havana_gene "OTTMUSG00000022451.1"; havana_transcript "OTTMUST00000053682.1";
chr3	HAVANA	exon	103717184	103717373	0	+	.	gene_id "ENSMUSG00000032952.12"; transcript_id "ENSMUST00000076599.8"; gene_type "protein_coding"; gene_name "Ap4b1"; transcript_type "protein_coding"; transcript_name "Ap4b1-202"; exon_number 2; exon_id "ENSMUSE00000492507.2"; level 2; protein_id "ENSMUSP00000075904.2"; transcript_support_level "1"; mgi_id "MGI:1337130"; tag "alternative_5_UTR"; tag "basic"; tag "appris_principal_1"; tag "CCDS"; ccdsid "CCDS17696.1"; havana_gene "OTTMUSG00000022451.1"; havana_transcript "OTTMUST00000053682.1";
chr3	ENSEMBL_gcm37	exon	103717184	103717373	0.749799314185249	+	.	gene_id "ENSMUSG00000032952.12"; transcript_id "ENSMUSG00000032952.12_tx_2"; exon_id "chr3_103717184_103717373_+"; exonnum "1"; txlen "1934";
chr3	ENSEMBL_gcm37	exon	103717184	103717373	0.710353998164209	+	.	gene_id "ENSMUSG00000032952.12"; transcript_id "ENSMUSG00000032952.12_tx_3"; exon_id "chr3_103717184_103717373_+"; exonnum "2"; txlen "1944";
chr3	ENSEMBL_gcm37	exon	103717184	103717373	0.492777276859394	+	.	gene_id "ENSMUSG00000032952.12"; transcript_id "ENSMUSG00000032952.12_tx_4"; exon_id "chr3_103717184_103717373_+"; exonnum "2"; txlen "1719";
chr3	ENSEMBL_gcm37	exon	103717184	103717373	0.282663735637838	+	.	gene_id "ENSMUSG00000032952.12"; transcript_id "ENSMUSG00000032952.12_tx_5"; exon_id "chr3_103717184_103717373_+"; exonnum "1"; txlen "1830";
chr3	HAVANA	start_codon	103717261	103717263	0	+	0	gene_id "ENSMUSG00000032952.12"; transcript_id "ENSMUST00000076599.8"; gene_type "protein_coding"; gene_name "Ap4b1"; transcript_type "protein_coding"; transcript_name "Ap4b1-202"; exon_number 2; exon_id "ENSMUSE00000492507.2"; level 2; protein_id "ENSMUSP00000075904.2"; transcript_support_level "1"; mgi_id "MGI:1337130"; tag "alternative_5_UTR"; tag "basic"; tag "appris_principal_1"; tag "CCDS"; ccdsid "CCDS17696.1"; havana_gene "OTTMUSG00000022451.1"; havana_transcript "OTTMUST00000053682.1";
chr3	HAVANA	start_codon	103717261	103717263	0	+	0	gene_id "ENSMUSG00000032952.12"; transcript_id "ENSMUST00000106824.8"; gene_type "protein_coding"; gene_name "Ap4b1"; transcript_type "protein_coding"; transcript_name "Ap4b1-204"; exon_number 1; exon_id "ENSMUSE00001347267.2"; level 2; protein_id "ENSMUSP00000102437.2"; transcript_support_level "5"; mgi_id "MGI:1337130"; tag "not_organism_supported"; tag "basic"; havana_gene "OTTMUSG00000022451.1"; havana_transcript "OTTMUST00000053680.1";
chr3	HAVANA	start_codon	103717261	103717263	0	+	0	gene_id "ENSMUSG00000032952.12"; transcript_id "ENSMUST00000106823.8"; gene_type "protein_coding"; gene_name "Ap4b1"; transcript_type "protein_coding"; transcript_name "Ap4b1-203"; exon_number 1; exon_id "ENSMUSE00000671267.2"; level 2; protein_id "ENSMUSP00000102436.2"; transcript_support_level "1"; mgi_id "MGI:1337130"; tag "basic"; tag "CCDS"; ccdsid "CCDS51026.1"; havana_gene "OTTMUSG00000022451.1"; havana_transcript "OTTMUST00000053681.1";
chr3	HAVANA	start_codon	103717261	103717263	0	+	0	gene_id "ENSMUSG00000032952.12"; transcript_id "ENSMUST00000047285.7"; gene_type "protein_coding"; gene_name "Ap4b1"; transcript_type "protein_coding"; transcript_name "Ap4b1-201"; exon_number 1; exon_id "ENSMUSE00000486965.2"; level 2; protein_id "ENSMUSP00000044262.3"; transcript_support_level "1"; mgi_id "MGI:1337130"; tag "basic"; tag "Ensembl_canonical"; tag "GENCODE_Primary"; tag "appris_principal_1"; tag "CCDS"; ccdsid "CCDS17696.1"; havana_gene "OTTMUSG00000022451.1"; havana_transcript "OTTMUST00000053679.1";
chr3	HAVANA	start_codon	103717261	103717263	0	+	0	gene_id "ENSMUSG00000032952.12"; transcript_id "ENSMUST00000200377.5"; gene_type "protein_coding"; gene_name "Ap4b1"; transcript_type "protein_coding"; transcript_name "Ap4b1-207"; exon_number 1; exon_id "ENSMUSE00001354130.2"; level 2; protein_id "ENSMUSP00000143355.2"; transcript_support_level "5"; mgi_id "MGI:1337130"; tag "not_organism_supported"; tag "basic"; havana_gene "OTTMUSG00000022451.1"; havana_transcript "OTTMUST00000136157.1";
chr3	HAVANA	start_codon	103717261	103717263	0	+	0	gene_id "ENSMUSG00000105053.2"; transcript_id "ENSMUST00000199710.2"; gene_type "protein_coding"; gene_name "Gm43064"; transcript_type "nonsense_mediated_decay"; transcript_name "Gm43064-201"; exon_number 1; exon_id "ENSMUSE00000671270.2"; level 2; protein_id "ENSMUSP00000143463.2"; transcript_support_level "2"; mgi_id "MGI:5663201"; tag "basic"; tag "Ensembl_canonical"; tag "GENCODE_Primary"; tag "appris_principal_1"; tag "readthrough_transcript"; havana_gene "OTTMUSG00000054936.1"; havana_transcript "OTTMUST00000136160.1";
chr3	HAVANA	CDS	103717261	103717373	0	+	0	gene_id "ENSMUSG00000032952.12"; transcript_id "ENSMUST00000076599.8"; gene_type "protein_coding"; gene_name "Ap4b1"; transcript_type "protein_coding"; transcript_name "Ap4b1-202"; exon_number 2; exon_id "ENSMUSE00000492507.2"; level 2; protein_id "ENSMUSP00000075904.2"; transcript_support_level "1"; mgi_id "MGI:1337130"; tag "alternative_5_UTR"; tag "basic"; tag "appris_principal_1"; tag "CCDS"; ccdsid "CCDS17696.1"; havana_gene "OTTMUSG00000022451.1"; havana_transcript "OTTMUST00000053682.1";
chr3	HAVANA	CDS	103717261	103717373	0	+	0	gene_id "ENSMUSG00000032952.12"; transcript_id "ENSMUST00000106824.8"; gene_type "protein_coding"; gene_name "Ap4b1"; transcript_type "protein_coding"; transcript_name "Ap4b1-204"; exon_number 1; exon_id "ENSMUSE00001347267.2"; level 2; protein_id "ENSMUSP00000102437.2"; transcript_support_level "5"; mgi_id "MGI:1337130"; tag "not_organism_supported"; tag "basic"; havana_gene "OTTMUSG00000022451.1"; havana_transcript "OTTMUST00000053680.1";
chr3	HAVANA	CDS	103717261	103717373	0	+	0	gene_id "ENSMUSG00000032952.12"; transcript_id "ENSMUST00000106823.8"; gene_type "protein_coding"; gene_name "Ap4b1"; transcript_type "protein_coding"; transcript_name "Ap4b1-203"; exon_number 1; exon_id "ENSMUSE00000671267.2"; level 2; protein_id "ENSMUSP00000102436.2"; transcript_support_level "1"; mgi_id "MGI:1337130"; tag "basic"; tag "CCDS"; ccdsid "CCDS51026.1"; havana_gene "OTTMUSG00000022451.1"; havana_transcript "OTTMUST00000053681.1";
chr3	HAVANA	CDS	103717261	103717373	0	+	0	gene_id "ENSMUSG00000032952.12"; transcript_id "ENSMUST00000047285.7"; gene_type "protein_coding"; gene_name "Ap4b1"; transcript_type "protein_coding"; transcript_name "Ap4b1-201"; exon_number 1; exon_id "ENSMUSE00000486965.2"; level 2; protein_id "ENSMUSP00000044262.3"; transcript_support_level "1"; mgi_id "MGI:1337130"; tag "basic"; tag "Ensembl_canonical"; tag "GENCODE_Primary"; tag "appris_principal_1"; tag "CCDS"; ccdsid "CCDS17696.1"; havana_gene "OTTMUSG00000022451.1"; havana_transcript "OTTMUST00000053679.1";
chr3	HAVANA	CDS	103717261	103717373	0	+	0	gene_id "ENSMUSG00000032952.12"; transcript_id "ENSMUST00000200377.5"; gene_type "protein_coding"; gene_name "Ap4b1"; transcript_type "protein_coding"; transcript_name "Ap4b1-207"; exon_number 1; exon_id "ENSMUSE00001354130.2"; level 2; protein_id "ENSMUSP00000143355.2"; transcript_support_level "5"; mgi_id "MGI:1337130"; tag "not_organism_supported"; tag "basic"; havana_gene "OTTMUSG00000022451.1"; havana_transcript "OTTMUST00000136157.1";
chr3	HAVANA	CDS	103717261	103717373	0	+	0	gene_id "ENSMUSG00000105053.2"; transcript_id "ENSMUST00000199710.2"; gene_type "protein_coding"; gene_name "Gm43064"; transcript_type "nonsense_mediated_decay"; transcript_name "Gm43064-201"; exon_number 1; exon_id "ENSMUSE00000671270.2"; level 2; protein_id "ENSMUSP00000143463.2"; transcript_support_level "2"; mgi_id "MGI:5663201"; tag "basic"; tag "Ensembl_canonical"; tag "GENCODE_Primary"; tag "appris_principal_1"; tag "readthrough_transcript"; havana_gene "OTTMUSG00000054936.1"; havana_transcript "OTTMUST00000136160.1";
chr3	sragcm37_mid	exon	103719119	103719183	0.749799314185249	+	.	gene_id "ENSMUSG00000032952.12"; transcript_id "ENSMUSG00000032952.12_tx_2"; exon_id "chr3_103719119_103719183_+"; exonnum "2"; txlen "1934";
chr3	sragcm37_mid	exon	103719119	103719183	0.282663735637838	+	.	gene_id "ENSMUSG00000032952.12"; transcript_id "ENSMUSG00000032952.12_tx_5"; exon_id "chr3_103719119_103719183_+"; exonnum "2"; txlen "1830";
chr3	HAVANA	exon	103719401	103719625	0	+	.	gene_id "ENSMUSG00000032952.12"; transcript_id "ENSMUST00000076599.8"; gene_type "protein_coding"; gene_name "Ap4b1"; transcript_type "protein_coding"; transcript_name "Ap4b1-202"; exon_number 3; exon_id "ENSMUSE00000316195.2"; level 2; protein_id "ENSMUSP00000075904.2"; transcript_support_level "1"; mgi_id "MGI:1337130"; tag "alternative_5_UTR"; tag "basic"; tag "appris_principal_1"; tag "CCDS"; ccdsid "CCDS17696.1"; havana_gene "OTTMUSG00000022451.1"; havana_transcript "OTTMUST00000053682.1";
chr3	HAVANA	CDS	103719401	103719625	0	+	1	gene_id "ENSMUSG00000032952.12"; transcript_id "ENSMUST00000076599.8"; gene_type "protein_coding"; gene_name "Ap4b1"; transcript_type "protein_coding"; transcript_name "Ap4b1-202"; exon_number 3; exon_id "ENSMUSE00000316195.2"; level 2; protein_id "ENSMUSP00000075904.2"; transcript_support_level "1"; mgi_id "MGI:1337130"; tag "alternative_5_UTR"; tag "basic"; tag "appris_principal_1"; tag "CCDS"; ccdsid "CCDS17696.1"; havana_gene "OTTMUSG00000022451.1"; havana_transcript "OTTMUST00000053682.1";
chr3	HAVANA	exon	103719401	103719625	0	+	.	gene_id "ENSMUSG00000032952.12"; transcript_id "ENSMUST00000106823.8"; gene_type "protein_coding"; gene_name "Ap4b1"; transcript_type "protein_coding"; transcript_name "Ap4b1-203"; exon_number 2; exon_id "ENSMUSE00000316195.2"; level 2; protein_id "ENSMUSP00000102436.2"; transcript_support_level "1"; mgi_id "MGI:1337130"; tag "basic"; tag "CCDS"; ccdsid "CCDS51026.1"; havana_gene "OTTMUSG00000022451.1"; havana_transcript "OTTMUST00000053681.1";
chr3	HAVANA	CDS	103719401	103719625	0	+	1	gene_id "ENSMUSG00000032952.12"; transcript_id "ENSMUST00000106823.8"; gene_type "protein_coding"; gene_name "Ap4b1"; transcript_type "protein_coding"; transcript_name "Ap4b1-203"; exon_number 2; exon_id "ENSMUSE00000316195.2"; level 2; protein_id "ENSMUSP00000102436.2"; transcript_support_level "1"; mgi_id "MGI:1337130"; tag "basic"; tag "CCDS"; ccdsid "CCDS51026.1"; havana_gene "OTTMUSG00000022451.1"; havana_transcript "OTTMUST00000053681.1";
chr3	HAVANA	exon	103719401	103719625	0	+	.	gene_id "ENSMUSG00000032952.12"; transcript_id "ENSMUST00000047285.7"; gene_type "protein_coding"; gene_name "Ap4b1"; transcript_type "protein_coding"; transcript_name "Ap4b1-201"; exon_number 2; exon_id "ENSMUSE00000316195.2"; level 2; protein_id "ENSMUSP00000044262.3"; transcript_support_level "1"; mgi_id "MGI:1337130"; tag "basic"; tag "Ensembl_canonical"; tag "GENCODE_Primary"; tag "appris_principal_1"; tag "CCDS"; ccdsid "CCDS17696.1"; havana_gene "OTTMUSG00000022451.1"; havana_transcript "OTTMUST00000053679.1";
chr3	HAVANA	CDS	103719401	103719625	0	+	1	gene_id "ENSMUSG00000032952.12"; transcript_id "ENSMUST00000047285.7"; gene_type "protein_coding"; gene_name "Ap4b1"; transcript_type "protein_coding"; transcript_name "Ap4b1-201"; exon_number 2; exon_id "ENSMUSE00000316195.2"; level 2; protein_id "ENSMUSP00000044262.3"; transcript_support_level "1"; mgi_id "MGI:1337130"; tag "basic"; tag "Ensembl_canonical"; tag "GENCODE_Primary"; tag "appris_principal_1"; tag "CCDS"; ccdsid "CCDS17696.1"; havana_gene "OTTMUSG00000022451.1"; havana_transcript "OTTMUST00000053679.1";
chr3	HAVANA	exon	103719401	103719625	0	+	.	gene_id "ENSMUSG00000032952.12"; transcript_id "ENSMUST00000199723.2"; gene_type "protein_coding"; gene_name "Ap4b1"; transcript_type "protein_coding_CDS_not_defined"; transcript_name "Ap4b1-206"; exon_number 2; exon_id "ENSMUSE00001352923.2"; level 2; transcript_support_level "5"; mgi_id "MGI:1337130"; tag "NMD_likely_if_extended"; tag "not_organism_supported"; havana_gene "OTTMUSG00000022451.1"; havana_transcript "OTTMUST00000136158.1";
chr3	ENSEMBL_gcm37	exon	103719401	103719625	0.749799314185249	+	.	gene_id "ENSMUSG00000032952.12"; transcript_id "ENSMUSG00000032952.12_tx_2"; exon_id "chr3_103719401_103719625_+"; exonnum "3"; txlen "1934";
chr3	ENSEMBL_gcm37	exon	103719401	103719625	0.710353998164209	+	.	gene_id "ENSMUSG00000032952.12"; transcript_id "ENSMUSG00000032952.12_tx_3"; exon_id "chr3_103719401_103719625_+"; exonnum "3"; txlen "1944";
chr3	ENSEMBL_gcm37	exon	103719401	103719625	0.282663735637838	+	.	gene_id "ENSMUSG00000032952.12"; transcript_id "ENSMUSG00000032952.12_tx_5"; exon_id "chr3_103719401_103719625_+"; exonnum "3"; txlen "1830";
chr3	HAVANA	exon	103720093	103720223	0	+	.	gene_id "ENSMUSG00000032952.12"; transcript_id "ENSMUST00000076599.8"; gene_type "protein_coding"; gene_name "Ap4b1"; transcript_type "protein_coding"; transcript_name "Ap4b1-202"; exon_number 4; exon_id "ENSMUSE00000316192.2"; level 2; protein_id "ENSMUSP00000075904.2"; transcript_support_level "1"; mgi_id "MGI:1337130"; tag "alternative_5_UTR"; tag "basic"; tag "appris_principal_1"; tag "CCDS"; ccdsid "CCDS17696.1"; havana_gene "OTTMUSG00000022451.1"; havana_transcript "OTTMUST00000053682.1";
chr3	HAVANA	CDS	103720093	103720223	0	+	1	gene_id "ENSMUSG00000032952.12"; transcript_id "ENSMUST00000076599.8"; gene_type "protein_coding"; gene_name "Ap4b1"; transcript_type "protein_coding"; transcript_name "Ap4b1-202"; exon_number 4; exon_id "ENSMUSE00000316192.2"; level 2; protein_id "ENSMUSP00000075904.2"; transcript_support_level "1"; mgi_id "MGI:1337130"; tag "alternative_5_UTR"; tag "basic"; tag "appris_principal_1"; tag "CCDS"; ccdsid "CCDS17696.1"; havana_gene "OTTMUSG00000022451.1"; havana_transcript "OTTMUST00000053682.1";
chr3	HAVANA	exon	103720093	103720223	0	+	.	gene_id "ENSMUSG00000032952.12"; transcript_id "ENSMUST00000106824.8"; gene_type "protein_coding"; gene_name "Ap4b1"; transcript_type "protein_coding"; transcript_name "Ap4b1-204"; exon_number 2; exon_id "ENSMUSE00000316192.2"; level 2; protein_id "ENSMUSP00000102437.2"; transcript_support_level "5"; mgi_id "MGI:1337130"; tag "not_organism_supported"; tag "basic"; havana_gene "OTTMUSG00000022451.1"; havana_transcript "OTTMUST00000053680.1";
chr3	HAVANA	CDS	103720093	103720223	0	+	1	gene_id "ENSMUSG00000032952.12"; transcript_id "ENSMUST00000106824.8"; gene_type "protein_coding"; gene_name "Ap4b1"; transcript_type "protein_coding"; transcript_name "Ap4b1-204"; exon_number 2; exon_id "ENSMUSE00000316192.2"; level 2; protein_id "ENSMUSP00000102437.2"; transcript_support_level "5"; mgi_id "MGI:1337130"; tag "not_organism_supported"; tag "basic"; havana_gene "OTTMUSG00000022451.1"; havana_transcript "OTTMUST00000053680.1";
chr3	HAVANA	exon	103720093	103720223	0	+	.	gene_id "ENSMUSG00000032952.12"; transcript_id "ENSMUST00000106823.8"; gene_type "protein_coding"; gene_name "Ap4b1"; transcript_type "protein_coding"; transcript_name "Ap4b1-203"; exon_number 3; exon_id "ENSMUSE00000316192.2"; level 2; protein_id "ENSMUSP00000102436.2"; transcript_support_level "1"; mgi_id "MGI:1337130"; tag "basic"; tag "CCDS"; ccdsid "CCDS51026.1"; havana_gene "OTTMUSG00000022451.1"; havana_transcript "OTTMUST00000053681.1";
chr3	HAVANA	CDS	103720093	103720223	0	+	1	gene_id "ENSMUSG00000032952.12"; transcript_id "ENSMUST00000106823.8"; gene_type "protein_coding"; gene_name "Ap4b1"; transcript_type "protein_coding"; transcript_name "Ap4b1-203"; exon_number 3; exon_id "ENSMUSE00000316192.2"; level 2; protein_id "ENSMUSP00000102436.2"; transcript_support_level "1"; mgi_id "MGI:1337130"; tag "basic"; tag "CCDS"; ccdsid "CCDS51026.1"; havana_gene "OTTMUSG00000022451.1"; havana_transcript "OTTMUST00000053681.1";
chr3	HAVANA	exon	103720093	103720223	0	+	.	gene_id "ENSMUSG00000032952.12"; transcript_id "ENSMUST00000047285.7"; gene_type "protein_coding"; gene_name "Ap4b1"; transcript_type "protein_coding"; transcript_name "Ap4b1-201"; exon_number 3; exon_id "ENSMUSE00000316192.2"; level 2; protein_id "ENSMUSP00000044262.3"; transcript_support_level "1"; mgi_id "MGI:1337130"; tag "basic"; tag "Ensembl_canonical"; tag "GENCODE_Primary"; tag "appris_principal_1"; tag "CCDS"; ccdsid "CCDS17696.1"; havana_gene "OTTMUSG00000022451.1"; havana_transcript "OTTMUST00000053679.1";
chr3	HAVANA	CDS	103720093	103720223	0	+	1	gene_id "ENSMUSG00000032952.12"; transcript_id "ENSMUST00000047285.7"; gene_type "protein_coding"; gene_name "Ap4b1"; transcript_type "protein_coding"; transcript_name "Ap4b1-201"; exon_number 3; exon_id "ENSMUSE00000316192.2"; level 2; protein_id "ENSMUSP00000044262.3"; transcript_support_level "1"; mgi_id "MGI:1337130"; tag "basic"; tag "Ensembl_canonical"; tag "GENCODE_Primary"; tag "appris_principal_1"; tag "CCDS"; ccdsid "CCDS17696.1"; havana_gene "OTTMUSG00000022451.1"; havana_transcript "OTTMUST00000053679.1";
chr3	HAVANA	exon	103720093	103720223	0	+	.	gene_id "ENSMUSG00000032952.12"; transcript_id "ENSMUST00000199723.2"; gene_type "protein_coding"; gene_name "Ap4b1"; transcript_type "protein_coding_CDS_not_defined"; transcript_name "Ap4b1-206"; exon_number 3; exon_id "ENSMUSE00001346878.2"; level 2; transcript_support_level "5"; mgi_id "MGI:1337130"; tag "NMD_likely_if_extended"; tag "not_organism_supported"; havana_gene "OTTMUSG00000022451.1"; havana_transcript "OTTMUST00000136158.1";
chr3	HAVANA	exon	103720093	103720223	0	+	.	gene_id "ENSMUSG00000105053.2"; transcript_id "ENSMUST00000199710.2"; gene_type "protein_coding"; gene_name "Gm43064"; transcript_type "nonsense_mediated_decay"; transcript_name "Gm43064-201"; exon_number 2; exon_id "ENSMUSE00001347409.2"; level 2; protein_id "ENSMUSP00000143463.2"; transcript_support_level "2"; mgi_id "MGI:5663201"; tag "basic"; tag "Ensembl_canonical"; tag "GENCODE_Primary"; tag "appris_principal_1"; tag "readthrough_transcript"; havana_gene "OTTMUSG00000054936.1"; havana_transcript "OTTMUST00000136160.1";
chr3	HAVANA	CDS	103720093	103720223	0	+	1	gene_id "ENSMUSG00000105053.2"; transcript_id "ENSMUST00000199710.2"; gene_type "protein_coding"; gene_name "Gm43064"; transcript_type "nonsense_mediated_decay"; transcript_name "Gm43064-201"; exon_number 2; exon_id "ENSMUSE00001347409.2"; level 2; protein_id "ENSMUSP00000143463.2"; transcript_support_level "2"; mgi_id "MGI:5663201"; tag "basic"; tag "Ensembl_canonical"; tag "GENCODE_Primary"; tag "appris_principal_1"; tag "readthrough_transcript"; havana_gene "OTTMUSG00000054936.1"; havana_transcript "OTTMUST00000136160.1";
chr3	ENSEMBL_gcm37	exon	103720093	103720223	0.749799314185249	+	.	gene_id "ENSMUSG00000032952.12"; transcript_id "ENSMUSG00000032952.12_tx_2"; exon_id "chr3_103720093_103720223_+"; exonnum "4"; txlen "1934";
chr3	ENSEMBL_gcm37	exon	103720093	103720223	0.710353998164209	+	.	gene_id "ENSMUSG00000032952.12"; transcript_id "ENSMUSG00000032952.12_tx_3"; exon_id "chr3_103720093_103720223_+"; exonnum "4"; txlen "1944";
chr3	ENSEMBL_gcm37	exon	103720093	103720223	0.492777276859394	+	.	gene_id "ENSMUSG00000032952.12"; transcript_id "ENSMUSG00000032952.12_tx_4"; exon_id "chr3_103720093_103720223_+"; exonnum "3"; txlen "1719";
chr3	ENSEMBL_gcm37	exon	103720093	103720223	0.282663735637838	+	.	gene_id "ENSMUSG00000032952.12"; transcript_id "ENSMUSG00000032952.12_tx_5"; exon_id "chr3_103720093_103720223_+"; exonnum "4"; txlen "1830";
chr3	HAVANA	exon	103720576	103720723	0	+	.	gene_id "ENSMUSG00000032952.12"; transcript_id "ENSMUST00000076599.8"; gene_type "protein_coding"; gene_name "Ap4b1"; transcript_type "protein_coding"; transcript_name "Ap4b1-202"; exon_number 5; exon_id "ENSMUSE00000316187.2"; level 2; protein_id "ENSMUSP00000075904.2"; transcript_support_level "1"; mgi_id "MGI:1337130"; tag "alternative_5_UTR"; tag "basic"; tag "appris_principal_1"; tag "CCDS"; ccdsid "CCDS17696.1"; havana_gene "OTTMUSG00000022451.1"; havana_transcript "OTTMUST00000053682.1";
chr3	HAVANA	CDS	103720576	103720723	0	+	2	gene_id "ENSMUSG00000032952.12"; transcript_id "ENSMUST00000076599.8"; gene_type "protein_coding"; gene_name "Ap4b1"; transcript_type "protein_coding"; transcript_name "Ap4b1-202"; exon_number 5; exon_id "ENSMUSE00000316187.2"; level 2; protein_id "ENSMUSP00000075904.2"; transcript_support_level "1"; mgi_id "MGI:1337130"; tag "alternative_5_UTR"; tag "basic"; tag "appris_principal_1"; tag "CCDS"; ccdsid "CCDS17696.1"; havana_gene "OTTMUSG00000022451.1"; havana_transcript "OTTMUST00000053682.1";
chr3	HAVANA	exon	103720576	103720723	0	+	.	gene_id "ENSMUSG00000032952.12"; transcript_id "ENSMUST00000106824.8"; gene_type "protein_coding"; gene_name "Ap4b1"; transcript_type "protein_coding"; transcript_name "Ap4b1-204"; exon_number 3; exon_id "ENSMUSE00000316187.2"; level 2; protein_id "ENSMUSP00000102437.2"; transcript_support_level "5"; mgi_id "MGI:1337130"; tag "not_organism_supported"; tag "basic"; havana_gene "OTTMUSG00000022451.1"; havana_transcript "OTTMUST00000053680.1";
chr3	HAVANA	CDS	103720576	103720723	0	+	2	gene_id "ENSMUSG00000032952.12"; transcript_id "ENSMUST00000106824.8"; gene_type "protein_coding"; gene_name "Ap4b1"; transcript_type "protein_coding"; transcript_name "Ap4b1-204"; exon_number 3; exon_id "ENSMUSE00000316187.2"; level 2; protein_id "ENSMUSP00000102437.2"; transcript_support_level "5"; mgi_id "MGI:1337130"; tag "not_organism_supported"; tag "basic"; havana_gene "OTTMUSG00000022451.1"; havana_transcript "OTTMUST00000053680.1";
chr3	HAVANA	exon	103720576	103720723	0	+	.	gene_id "ENSMUSG00000032952.12"; transcript_id "ENSMUST00000106823.8"; gene_type "protein_coding"; gene_name "Ap4b1"; transcript_type "protein_coding"; transcript_name "Ap4b1-203"; exon_number 4; exon_id "ENSMUSE00000316187.2"; level 2; protein_id "ENSMUSP00000102436.2"; transcript_support_level "1"; mgi_id "MGI:1337130"; tag "basic"; tag "CCDS"; ccdsid "CCDS51026.1"; havana_gene "OTTMUSG00000022451.1"; havana_transcript "OTTMUST00000053681.1";
chr3	HAVANA	CDS	103720576	103720723	0	+	2	gene_id "ENSMUSG00000032952.12"; transcript_id "ENSMUST00000106823.8"; gene_type "protein_coding"; gene_name "Ap4b1"; transcript_type "protein_coding"; transcript_name "Ap4b1-203"; exon_number 4; exon_id "ENSMUSE00000316187.2"; level 2; protein_id "ENSMUSP00000102436.2"; transcript_support_level "1"; mgi_id "MGI:1337130"; tag "basic"; tag "CCDS"; ccdsid "CCDS51026.1"; havana_gene "OTTMUSG00000022451.1"; havana_transcript "OTTMUST00000053681.1";
chr3	HAVANA	exon	103720576	103720723	0	+	.	gene_id "ENSMUSG00000032952.12"; transcript_id "ENSMUST00000047285.7"; gene_type "protein_coding"; gene_name "Ap4b1"; transcript_type "protein_coding"; transcript_name "Ap4b1-201"; exon_number 4; exon_id "ENSMUSE00000316187.2"; level 2; protein_id "ENSMUSP00000044262.3"; transcript_support_level "1"; mgi_id "MGI:1337130"; tag "basic"; tag "Ensembl_canonical"; tag "GENCODE_Primary"; tag "appris_principal_1"; tag "CCDS"; ccdsid "CCDS17696.1"; havana_gene "OTTMUSG00000022451.1"; havana_transcript "OTTMUST00000053679.1";
chr3	HAVANA	CDS	103720576	103720723	0	+	2	gene_id "ENSMUSG00000032952.12"; transcript_id "ENSMUST00000047285.7"; gene_type "protein_coding"; gene_name "Ap4b1"; transcript_type "protein_coding"; transcript_name "Ap4b1-201"; exon_number 4; exon_id "ENSMUSE00000316187.2"; level 2; protein_id "ENSMUSP00000044262.3"; transcript_support_level "1"; mgi_id "MGI:1337130"; tag "basic"; tag "Ensembl_canonical"; tag "GENCODE_Primary"; tag "appris_principal_1"; tag "CCDS"; ccdsid "CCDS17696.1"; havana_gene "OTTMUSG00000022451.1"; havana_transcript "OTTMUST00000053679.1";
chr3	HAVANA	exon	103720576	103720723	0	+	.	gene_id "ENSMUSG00000105053.2"; transcript_id "ENSMUST00000199710.2"; gene_type "protein_coding"; gene_name "Gm43064"; transcript_type "nonsense_mediated_decay"; transcript_name "Gm43064-201"; exon_number 3; exon_id "ENSMUSE00001356356.2"; level 2; protein_id "ENSMUSP00000143463.2"; transcript_support_level "2"; mgi_id "MGI:5663201"; tag "basic"; tag "Ensembl_canonical"; tag "GENCODE_Primary"; tag "appris_principal_1"; tag "readthrough_transcript"; havana_gene "OTTMUSG00000054936.1"; havana_transcript "OTTMUST00000136160.1";
chr3	HAVANA	CDS	103720576	103720723	0	+	2	gene_id "ENSMUSG00000105053.2"; transcript_id "ENSMUST00000199710.2"; gene_type "protein_coding"; gene_name "Gm43064"; transcript_type "nonsense_mediated_decay"; transcript_name "Gm43064-201"; exon_number 3; exon_id "ENSMUSE00001356356.2"; level 2; protein_id "ENSMUSP00000143463.2"; transcript_support_level "2"; mgi_id "MGI:5663201"; tag "basic"; tag "Ensembl_canonical"; tag "GENCODE_Primary"; tag "appris_principal_1"; tag "readthrough_transcript"; havana_gene "OTTMUSG00000054936.1"; havana_transcript "OTTMUST00000136160.1";
chr3	ENSEMBL_gcm37	exon	103720576	103720723	0.749799314185249	+	.	gene_id "ENSMUSG00000032952.12"; transcript_id "ENSMUSG00000032952.12_tx_2"; exon_id "chr3_103720576_103720723_+"; exonnum "5"; txlen "1934";
chr3	ENSEMBL_gcm37	exon	103720576	103720723	0.710353998164209	+	.	gene_id "ENSMUSG00000032952.12"; transcript_id "ENSMUSG00000032952.12_tx_3"; exon_id "chr3_103720576_103720723_+"; exonnum "5"; txlen "1944";
chr3	ENSEMBL_gcm37	exon	103720576	103720723	0.492777276859394	+	.	gene_id "ENSMUSG00000032952.12"; transcript_id "ENSMUSG00000032952.12_tx_4"; exon_id "chr3_103720576_103720723_+"; exonnum "4"; txlen "1719";
chr3	ENSEMBL_gcm37	exon	103720576	103720723	0.282663735637838	+	.	gene_id "ENSMUSG00000032952.12"; transcript_id "ENSMUSG00000032952.12_tx_5"; exon_id "chr3_103720576_103720723_+"; exonnum "5"; txlen "1830";
chr3	HAVANA	exon	103722141	103722184	0	+	.	gene_id "ENSMUSG00000032952.12"; transcript_id "ENSMUST00000199723.2"; gene_type "protein_coding"; gene_name "Ap4b1"; transcript_type "protein_coding_CDS_not_defined"; transcript_name "Ap4b1-206"; exon_number 4; exon_id "ENSMUSE00001348771.2"; level 2; transcript_support_level "5"; mgi_id "MGI:1337130"; tag "NMD_likely_if_extended"; tag "not_organism_supported"; havana_gene "OTTMUSG00000022451.1"; havana_transcript "OTTMUST00000136158.1";
chr3	HAVANA	exon	103722141	103722637	0	+	.	gene_id "ENSMUSG00000032952.12"; transcript_id "ENSMUST00000076599.8"; gene_type "protein_coding"; gene_name "Ap4b1"; transcript_type "protein_coding"; transcript_name "Ap4b1-202"; exon_number 6; exon_id "ENSMUSE00000316182.2"; level 2; protein_id "ENSMUSP00000075904.2"; transcript_support_level "1"; mgi_id "MGI:1337130"; tag "alternative_5_UTR"; tag "basic"; tag "appris_principal_1"; tag "CCDS"; ccdsid "CCDS17696.1"; havana_gene "OTTMUSG00000022451.1"; havana_transcript "OTTMUST00000053682.1";
chr3	HAVANA	CDS	103722141	103722637	0	+	1	gene_id "ENSMUSG00000032952.12"; transcript_id "ENSMUST00000076599.8"; gene_type "protein_coding"; gene_name "Ap4b1"; transcript_type "protein_coding"; transcript_name "Ap4b1-202"; exon_number 6; exon_id "ENSMUSE00000316182.2"; level 2; protein_id "ENSMUSP00000075904.2"; transcript_support_level "1"; mgi_id "MGI:1337130"; tag "alternative_5_UTR"; tag "basic"; tag "appris_principal_1"; tag "CCDS"; ccdsid "CCDS17696.1"; havana_gene "OTTMUSG00000022451.1"; havana_transcript "OTTMUST00000053682.1";
chr3	HAVANA	exon	103722141	103722637	0	+	.	gene_id "ENSMUSG00000032952.12"; transcript_id "ENSMUST00000106824.8"; gene_type "protein_coding"; gene_name "Ap4b1"; transcript_type "protein_coding"; transcript_name "Ap4b1-204"; exon_number 4; exon_id "ENSMUSE00000316182.2"; level 2; protein_id "ENSMUSP00000102437.2"; transcript_support_level "5"; mgi_id "MGI:1337130"; tag "not_organism_supported"; tag "basic"; havana_gene "OTTMUSG00000022451.1"; havana_transcript "OTTMUST00000053680.1";
chr3	HAVANA	CDS	103722141	103722637	0	+	1	gene_id "ENSMUSG00000032952.12"; transcript_id "ENSMUST00000106824.8"; gene_type "protein_coding"; gene_name "Ap4b1"; transcript_type "protein_coding"; transcript_name "Ap4b1-204"; exon_number 4; exon_id "ENSMUSE00000316182.2"; level 2; protein_id "ENSMUSP00000102437.2"; transcript_support_level "5"; mgi_id "MGI:1337130"; tag "not_organism_supported"; tag "basic"; havana_gene "OTTMUSG00000022451.1"; havana_transcript "OTTMUST00000053680.1";
chr3	HAVANA	exon	103722141	103722637	0	+	.	gene_id "ENSMUSG00000032952.12"; transcript_id "ENSMUST00000106823.8"; gene_type "protein_coding"; gene_name "Ap4b1"; transcript_type "protein_coding"; transcript_name "Ap4b1-203"; exon_number 5; exon_id "ENSMUSE00000316182.2"; level 2; protein_id "ENSMUSP00000102436.2"; transcript_support_level "1"; mgi_id "MGI:1337130"; tag "basic"; tag "CCDS"; ccdsid "CCDS51026.1"; havana_gene "OTTMUSG00000022451.1"; havana_transcript "OTTMUST00000053681.1";
chr3	HAVANA	CDS	103722141	103722637	0	+	1	gene_id "ENSMUSG00000032952.12"; transcript_id "ENSMUST00000106823.8"; gene_type "protein_coding"; gene_name "Ap4b1"; transcript_type "protein_coding"; transcript_name "Ap4b1-203"; exon_number 5; exon_id "ENSMUSE00000316182.2"; level 2; protein_id "ENSMUSP00000102436.2"; transcript_support_level "1"; mgi_id "MGI:1337130"; tag "basic"; tag "CCDS"; ccdsid "CCDS51026.1"; havana_gene "OTTMUSG00000022451.1"; havana_transcript "OTTMUST00000053681.1";
chr3	HAVANA	exon	103722141	103722637	0	+	.	gene_id "ENSMUSG00000032952.12"; transcript_id "ENSMUST00000047285.7"; gene_type "protein_coding"; gene_name "Ap4b1"; transcript_type "protein_coding"; transcript_name "Ap4b1-201"; exon_number 5; exon_id "ENSMUSE00000316182.2"; level 2; protein_id "ENSMUSP00000044262.3"; transcript_support_level "1"; mgi_id "MGI:1337130"; tag "basic"; tag "Ensembl_canonical"; tag "GENCODE_Primary"; tag "appris_principal_1"; tag "CCDS"; ccdsid "CCDS17696.1"; havana_gene "OTTMUSG00000022451.1"; havana_transcript "OTTMUST00000053679.1";
chr3	HAVANA	CDS	103722141	103722637	0	+	1	gene_id "ENSMUSG00000032952.12"; transcript_id "ENSMUST00000047285.7"; gene_type "protein_coding"; gene_name "Ap4b1"; transcript_type "protein_coding"; transcript_name "Ap4b1-201"; exon_number 5; exon_id "ENSMUSE00000316182.2"; level 2; protein_id "ENSMUSP00000044262.3"; transcript_support_level "1"; mgi_id "MGI:1337130"; tag "basic"; tag "Ensembl_canonical"; tag "GENCODE_Primary"; tag "appris_principal_1"; tag "CCDS"; ccdsid "CCDS17696.1"; havana_gene "OTTMUSG00000022451.1"; havana_transcript "OTTMUST00000053679.1";
chr3	HAVANA	exon	103722141	103722637	0	+	.	gene_id "ENSMUSG00000032952.12"; transcript_id "ENSMUST00000200377.5"; gene_type "protein_coding"; gene_name "Ap4b1"; transcript_type "protein_coding"; transcript_name "Ap4b1-207"; exon_number 2; exon_id "ENSMUSE00000316182.2"; level 2; protein_id "ENSMUSP00000143355.2"; transcript_support_level "5"; mgi_id "MGI:1337130"; tag "not_organism_supported"; tag "basic"; havana_gene "OTTMUSG00000022451.1"; havana_transcript "OTTMUST00000136157.1";
chr3	HAVANA	CDS	103722141	103722637	0	+	1	gene_id "ENSMUSG00000032952.12"; transcript_id "ENSMUST00000200377.5"; gene_type "protein_coding"; gene_name "Ap4b1"; transcript_type "protein_coding"; transcript_name "Ap4b1-207"; exon_number 2; exon_id "ENSMUSE00000316182.2"; level 2; protein_id "ENSMUSP00000143355.2"; transcript_support_level "5"; mgi_id "MGI:1337130"; tag "not_organism_supported"; tag "basic"; havana_gene "OTTMUSG00000022451.1"; havana_transcript "OTTMUST00000136157.1";
chr3	HAVANA	exon	103722141	103722637	0	+	.	gene_id "ENSMUSG00000105053.2"; transcript_id "ENSMUST00000199710.2"; gene_type "protein_coding"; gene_name "Gm43064"; transcript_type "nonsense_mediated_decay"; transcript_name "Gm43064-201"; exon_number 4; exon_id "ENSMUSE00001354980.2"; level 2; protein_id "ENSMUSP00000143463.2"; transcript_support_level "2"; mgi_id "MGI:5663201"; tag "basic"; tag "Ensembl_canonical"; tag "GENCODE_Primary"; tag "appris_principal_1"; tag "readthrough_transcript"; havana_gene "OTTMUSG00000054936.1"; havana_transcript "OTTMUST00000136160.1";
chr3	HAVANA	CDS	103722141	103722637	0	+	1	gene_id "ENSMUSG00000105053.2"; transcript_id "ENSMUST00000199710.2"; gene_type "protein_coding"; gene_name "Gm43064"; transcript_type "nonsense_mediated_decay"; transcript_name "Gm43064-201"; exon_number 4; exon_id "ENSMUSE00001354980.2"; level 2; protein_id "ENSMUSP00000143463.2"; transcript_support_level "2"; mgi_id "MGI:5663201"; tag "basic"; tag "Ensembl_canonical"; tag "GENCODE_Primary"; tag "appris_principal_1"; tag "readthrough_transcript"; havana_gene "OTTMUSG00000054936.1"; havana_transcript "OTTMUST00000136160.1";
chr3	ENSEMBL_gcm37	exon	103722141	103722637	0.749799314185249	+	.	gene_id "ENSMUSG00000032952.12"; transcript_id "ENSMUSG00000032952.12_tx_2"; exon_id "chr3_103722141_103722637_+"; exonnum "6"; txlen "1934";
chr3	ENSEMBL_gcm37	exon	103722141	103722637	0.710353998164209	+	.	gene_id "ENSMUSG00000032952.12"; transcript_id "ENSMUSG00000032952.12_tx_3"; exon_id "chr3_103722141_103722637_+"; exonnum "6"; txlen "1944";
chr3	ENSEMBL_gcm37	exon	103722141	103722637	0.492777276859394	+	.	gene_id "ENSMUSG00000032952.12"; transcript_id "ENSMUSG00000032952.12_tx_4"; exon_id "chr3_103722141_103722637_+"; exonnum "5"; txlen "1719";
chr3	ENSEMBL_gcm37	exon	103722141	103722637	0.282663735637838	+	.	gene_id "ENSMUSG00000032952.12"; transcript_id "ENSMUSG00000032952.12_tx_5"; exon_id "chr3_103722141_103722637_+"; exonnum "6"; txlen "1830";
chr3	HAVANA	exon	103722374	103722637	0	+	.	gene_id "ENSMUSG00000032952.12"; transcript_id "ENSMUST00000199686.2"; gene_type "protein_coding"; gene_name "Ap4b1"; transcript_type "nonsense_mediated_decay"; transcript_name "Ap4b1-205"; exon_number 1; exon_id "ENSMUSE00001355030.2"; level 2; protein_id "ENSMUSP00000142457.2"; transcript_support_level "3"; mgi_id "MGI:1337130"; tag "mRNA_start_NF"; tag "cds_start_NF"; havana_gene "OTTMUSG00000022451.1"; havana_transcript "OTTMUST00000136159.1";
chr3	HAVANA	CDS	103722374	103722637	0	+	2	gene_id "ENSMUSG00000032952.12"; transcript_id "ENSMUST00000199686.2"; gene_type "protein_coding"; gene_name "Ap4b1"; transcript_type "nonsense_mediated_decay"; transcript_name "Ap4b1-205"; exon_number 1; exon_id "ENSMUSE00001355030.2"; level 2; protein_id "ENSMUSP00000142457.2"; transcript_support_level "3"; mgi_id "MGI:1337130"; tag "mRNA_start_NF"; tag "cds_start_NF"; havana_gene "OTTMUSG00000022451.1"; havana_transcript "OTTMUST00000136159.1";
chr3	HAVANA	transcript	103722374	103728000	0	+	.	gene_id "ENSMUSG00000032952.12"; transcript_id "ENSMUST00000199686.2"; gene_type "protein_coding"; gene_name "Ap4b1"; transcript_type "nonsense_mediated_decay"; transcript_name "Ap4b1-205"; level 2; protein_id "ENSMUSP00000142457.2"; transcript_support_level "3"; mgi_id "MGI:1337130"; tag "mRNA_start_NF"; tag "cds_start_NF"; havana_gene "OTTMUSG00000022451.1"; havana_transcript "OTTMUST00000136159.1";
chr3	HAVANA	exon	103725076	103725159	0	+	.	gene_id "ENSMUSG00000032952.12"; transcript_id "ENSMUST00000076599.8"; gene_type "protein_coding"; gene_name "Ap4b1"; transcript_type "protein_coding"; transcript_name "Ap4b1-202"; exon_number 7; exon_id "ENSMUSE00000316178.2"; level 2; protein_id "ENSMUSP00000075904.2"; transcript_support_level "1"; mgi_id "MGI:1337130"; tag "alternative_5_UTR"; tag "basic"; tag "appris_principal_1"; tag "CCDS"; ccdsid "CCDS17696.1"; havana_gene "OTTMUSG00000022451.1"; havana_transcript "OTTMUST00000053682.1";
chr3	HAVANA	CDS	103725076	103725159	0	+	2	gene_id "ENSMUSG00000032952.12"; transcript_id "ENSMUST00000076599.8"; gene_type "protein_coding"; gene_name "Ap4b1"; transcript_type "protein_coding"; transcript_name "Ap4b1-202"; exon_number 7; exon_id "ENSMUSE00000316178.2"; level 2; protein_id "ENSMUSP00000075904.2"; transcript_support_level "1"; mgi_id "MGI:1337130"; tag "alternative_5_UTR"; tag "basic"; tag "appris_principal_1"; tag "CCDS"; ccdsid "CCDS17696.1"; havana_gene "OTTMUSG00000022451.1"; havana_transcript "OTTMUST00000053682.1";
chr3	HAVANA	exon	103725076	103725159	0	+	.	gene_id "ENSMUSG00000032952.12"; transcript_id "ENSMUST00000106824.8"; gene_type "protein_coding"; gene_name "Ap4b1"; transcript_type "protein_coding"; transcript_name "Ap4b1-204"; exon_number 5; exon_id "ENSMUSE00000316178.2"; level 2; protein_id "ENSMUSP00000102437.2"; transcript_support_level "5"; mgi_id "MGI:1337130"; tag "not_organism_supported"; tag "basic"; havana_gene "OTTMUSG00000022451.1"; havana_transcript "OTTMUST00000053680.1";
chr3	HAVANA	CDS	103725076	103725159	0	+	2	gene_id "ENSMUSG00000032952.12"; transcript_id "ENSMUST00000106824.8"; gene_type "protein_coding"; gene_name "Ap4b1"; transcript_type "protein_coding"; transcript_name "Ap4b1-204"; exon_number 5; exon_id "ENSMUSE00000316178.2"; level 2; protein_id "ENSMUSP00000102437.2"; transcript_support_level "5"; mgi_id "MGI:1337130"; tag "not_organism_supported"; tag "basic"; havana_gene "OTTMUSG00000022451.1"; havana_transcript "OTTMUST00000053680.1";
chr3	HAVANA	exon	103725076	103725159	0	+	.	gene_id "ENSMUSG00000032952.12"; transcript_id "ENSMUST00000047285.7"; gene_type "protein_coding"; gene_name "Ap4b1"; transcript_type "protein_coding"; transcript_name "Ap4b1-201"; exon_number 6; exon_id "ENSMUSE00000316178.2"; level 2; protein_id "ENSMUSP00000044262.3"; transcript_support_level "1"; mgi_id "MGI:1337130"; tag "basic"; tag "Ensembl_canonical"; tag "GENCODE_Primary"; tag "appris_principal_1"; tag "CCDS"; ccdsid "CCDS17696.1"; havana_gene "OTTMUSG00000022451.1"; havana_transcript "OTTMUST00000053679.1";
chr3	HAVANA	CDS	103725076	103725159	0	+	2	gene_id "ENSMUSG00000032952.12"; transcript_id "ENSMUST00000047285.7"; gene_type "protein_coding"; gene_name "Ap4b1"; transcript_type "protein_coding"; transcript_name "Ap4b1-201"; exon_number 6; exon_id "ENSMUSE00000316178.2"; level 2; protein_id "ENSMUSP00000044262.3"; transcript_support_level "1"; mgi_id "MGI:1337130"; tag "basic"; tag "Ensembl_canonical"; tag "GENCODE_Primary"; tag "appris_principal_1"; tag "CCDS"; ccdsid "CCDS17696.1"; havana_gene "OTTMUSG00000022451.1"; havana_transcript "OTTMUST00000053679.1";
chr3	HAVANA	exon	103725076	103725159	0	+	.	gene_id "ENSMUSG00000032952.12"; transcript_id "ENSMUST00000200377.5"; gene_type "protein_coding"; gene_name "Ap4b1"; transcript_type "protein_coding"; transcript_name "Ap4b1-207"; exon_number 3; exon_id "ENSMUSE00000316178.2"; level 2; protein_id "ENSMUSP00000143355.2"; transcript_support_level "5"; mgi_id "MGI:1337130"; tag "not_organism_supported"; tag "basic"; havana_gene "OTTMUSG00000022451.1"; havana_transcript "OTTMUST00000136157.1";
chr3	HAVANA	CDS	103725076	103725159	0	+	2	gene_id "ENSMUSG00000032952.12"; transcript_id "ENSMUST00000200377.5"; gene_type "protein_coding"; gene_name "Ap4b1"; transcript_type "protein_coding"; transcript_name "Ap4b1-207"; exon_number 3; exon_id "ENSMUSE00000316178.2"; level 2; protein_id "ENSMUSP00000143355.2"; transcript_support_level "5"; mgi_id "MGI:1337130"; tag "not_organism_supported"; tag "basic"; havana_gene "OTTMUSG00000022451.1"; havana_transcript "OTTMUST00000136157.1";
chr3	HAVANA	exon	103725076	103725159	0	+	.	gene_id "ENSMUSG00000032952.12"; transcript_id "ENSMUST00000199686.2"; gene_type "protein_coding"; gene_name "Ap4b1"; transcript_type "nonsense_mediated_decay"; transcript_name "Ap4b1-205"; exon_number 2; exon_id "ENSMUSE00000316178.2"; level 2; protein_id "ENSMUSP00000142457.2"; transcript_support_level "3"; mgi_id "MGI:1337130"; tag "mRNA_start_NF"; tag "cds_start_NF"; havana_gene "OTTMUSG00000022451.1"; havana_transcript "OTTMUST00000136159.1";
chr3	HAVANA	CDS	103725076	103725159	0	+	2	gene_id "ENSMUSG00000032952.12"; transcript_id "ENSMUST00000199686.2"; gene_type "protein_coding"; gene_name "Ap4b1"; transcript_type "nonsense_mediated_decay"; transcript_name "Ap4b1-205"; exon_number 2; exon_id "ENSMUSE00000316178.2"; level 2; protein_id "ENSMUSP00000142457.2"; transcript_support_level "3"; mgi_id "MGI:1337130"; tag "mRNA_start_NF"; tag "cds_start_NF"; havana_gene "OTTMUSG00000022451.1"; havana_transcript "OTTMUST00000136159.1";
chr3	HAVANA	exon	103725076	103725159	0	+	.	gene_id "ENSMUSG00000105053.2"; transcript_id "ENSMUST00000199710.2"; gene_type "protein_coding"; gene_name "Gm43064"; transcript_type "nonsense_mediated_decay"; transcript_name "Gm43064-201"; exon_number 5; exon_id "ENSMUSE00001350346.2"; level 2; protein_id "ENSMUSP00000143463.2"; transcript_support_level "2"; mgi_id "MGI:5663201"; tag "basic"; tag "Ensembl_canonical"; tag "GENCODE_Primary"; tag "appris_principal_1"; tag "readthrough_transcript"; havana_gene "OTTMUSG00000054936.1"; havana_transcript "OTTMUST00000136160.1";
chr3	HAVANA	CDS	103725076	103725159	0	+	2	gene_id "ENSMUSG00000105053.2"; transcript_id "ENSMUST00000199710.2"; gene_type "protein_coding"; gene_name "Gm43064"; transcript_type "nonsense_mediated_decay"; transcript_name "Gm43064-201"; exon_number 5; exon_id "ENSMUSE00001350346.2"; level 2; protein_id "ENSMUSP00000143463.2"; transcript_support_level "2"; mgi_id "MGI:5663201"; tag "basic"; tag "Ensembl_canonical"; tag "GENCODE_Primary"; tag "appris_principal_1"; tag "readthrough_transcript"; havana_gene "OTTMUSG00000054936.1"; havana_transcript "OTTMUST00000136160.1";
chr3	ENSEMBL_gcm37	exon	103725076	103725159	0.749799314185249	+	.	gene_id "ENSMUSG00000032952.12"; transcript_id "ENSMUSG00000032952.12_tx_2"; exon_id "chr3_103725076_103725159_+"; exonnum "7"; txlen "1934";
chr3	ENSEMBL_gcm37	exon	103725076	103725159	0.710353998164209	+	.	gene_id "ENSMUSG00000032952.12"; transcript_id "ENSMUSG00000032952.12_tx_3"; exon_id "chr3_103725076_103725159_+"; exonnum "7"; txlen "1944";
chr3	ENSEMBL_gcm37	exon	103725076	103725159	0.492777276859394	+	.	gene_id "ENSMUSG00000032952.12"; transcript_id "ENSMUSG00000032952.12_tx_4"; exon_id "chr3_103725076_103725159_+"; exonnum "6"; txlen "1719";
chr3	ENSEMBL_gcm37	exon	103725076	103725159	0.282663735637838	+	.	gene_id "ENSMUSG00000032952.12"; transcript_id "ENSMUSG00000032952.12_tx_5"; exon_id "chr3_103725076_103725159_+"; exonnum "7"; txlen "1830";
chr3	HAVANA	exon	103726120	103726223	0	+	.	gene_id "ENSMUSG00000032952.12"; transcript_id "ENSMUST00000076599.8"; gene_type "protein_coding"; gene_name "Ap4b1"; transcript_type "protein_coding"; transcript_name "Ap4b1-202"; exon_number 8; exon_id "ENSMUSE00000316173.2"; level 2; protein_id "ENSMUSP00000075904.2"; transcript_support_level "1"; mgi_id "MGI:1337130"; tag "alternative_5_UTR"; tag "basic"; tag "appris_principal_1"; tag "CCDS"; ccdsid "CCDS17696.1"; havana_gene "OTTMUSG00000022451.1"; havana_transcript "OTTMUST00000053682.1";
chr3	HAVANA	CDS	103726120	103726223	0	+	2	gene_id "ENSMUSG00000032952.12"; transcript_id "ENSMUST00000076599.8"; gene_type "protein_coding"; gene_name "Ap4b1"; transcript_type "protein_coding"; transcript_name "Ap4b1-202"; exon_number 8; exon_id "ENSMUSE00000316173.2"; level 2; protein_id "ENSMUSP00000075904.2"; transcript_support_level "1"; mgi_id "MGI:1337130"; tag "alternative_5_UTR"; tag "basic"; tag "appris_principal_1"; tag "CCDS"; ccdsid "CCDS17696.1"; havana_gene "OTTMUSG00000022451.1"; havana_transcript "OTTMUST00000053682.1";
chr3	HAVANA	exon	103726120	103726223	0	+	.	gene_id "ENSMUSG00000032952.12"; transcript_id "ENSMUST00000106824.8"; gene_type "protein_coding"; gene_name "Ap4b1"; transcript_type "protein_coding"; transcript_name "Ap4b1-204"; exon_number 6; exon_id "ENSMUSE00000316173.2"; level 2; protein_id "ENSMUSP00000102437.2"; transcript_support_level "5"; mgi_id "MGI:1337130"; tag "not_organism_supported"; tag "basic"; havana_gene "OTTMUSG00000022451.1"; havana_transcript "OTTMUST00000053680.1";
chr3	HAVANA	CDS	103726120	103726223	0	+	2	gene_id "ENSMUSG00000032952.12"; transcript_id "ENSMUST00000106824.8"; gene_type "protein_coding"; gene_name "Ap4b1"; transcript_type "protein_coding"; transcript_name "Ap4b1-204"; exon_number 6; exon_id "ENSMUSE00000316173.2"; level 2; protein_id "ENSMUSP00000102437.2"; transcript_support_level "5"; mgi_id "MGI:1337130"; tag "not_organism_supported"; tag "basic"; havana_gene "OTTMUSG00000022451.1"; havana_transcript "OTTMUST00000053680.1";
chr3	HAVANA	exon	103726120	103726223	0	+	.	gene_id "ENSMUSG00000032952.12"; transcript_id "ENSMUST00000106823.8"; gene_type "protein_coding"; gene_name "Ap4b1"; transcript_type "protein_coding"; transcript_name "Ap4b1-203"; exon_number 6; exon_id "ENSMUSE00000316173.2"; level 2; protein_id "ENSMUSP00000102436.2"; transcript_support_level "1"; mgi_id "MGI:1337130"; tag "basic"; tag "CCDS"; ccdsid "CCDS51026.1"; havana_gene "OTTMUSG00000022451.1"; havana_transcript "OTTMUST00000053681.1";
chr3	HAVANA	CDS	103726120	103726223	0	+	2	gene_id "ENSMUSG00000032952.12"; transcript_id "ENSMUST00000106823.8"; gene_type "protein_coding"; gene_name "Ap4b1"; transcript_type "protein_coding"; transcript_name "Ap4b1-203"; exon_number 6; exon_id "ENSMUSE00000316173.2"; level 2; protein_id "ENSMUSP00000102436.2"; transcript_support_level "1"; mgi_id "MGI:1337130"; tag "basic"; tag "CCDS"; ccdsid "CCDS51026.1"; havana_gene "OTTMUSG00000022451.1"; havana_transcript "OTTMUST00000053681.1";
chr3	HAVANA	exon	103726120	103726223	0	+	.	gene_id "ENSMUSG00000032952.12"; transcript_id "ENSMUST00000047285.7"; gene_type "protein_coding"; gene_name "Ap4b1"; transcript_type "protein_coding"; transcript_name "Ap4b1-201"; exon_number 7; exon_id "ENSMUSE00000316173.2"; level 2; protein_id "ENSMUSP00000044262.3"; transcript_support_level "1"; mgi_id "MGI:1337130"; tag "basic"; tag "Ensembl_canonical"; tag "GENCODE_Primary"; tag "appris_principal_1"; tag "CCDS"; ccdsid "CCDS17696.1"; havana_gene "OTTMUSG00000022451.1"; havana_transcript "OTTMUST00000053679.1";
chr3	HAVANA	CDS	103726120	103726223	0	+	2	gene_id "ENSMUSG00000032952.12"; transcript_id "ENSMUST00000047285.7"; gene_type "protein_coding"; gene_name "Ap4b1"; transcript_type "protein_coding"; transcript_name "Ap4b1-201"; exon_number 7; exon_id "ENSMUSE00000316173.2"; level 2; protein_id "ENSMUSP00000044262.3"; transcript_support_level "1"; mgi_id "MGI:1337130"; tag "basic"; tag "Ensembl_canonical"; tag "GENCODE_Primary"; tag "appris_principal_1"; tag "CCDS"; ccdsid "CCDS17696.1"; havana_gene "OTTMUSG00000022451.1"; havana_transcript "OTTMUST00000053679.1";
chr3	HAVANA	exon	103726120	103726223	0	+	.	gene_id "ENSMUSG00000032952.12"; transcript_id "ENSMUST00000200377.5"; gene_type "protein_coding"; gene_name "Ap4b1"; transcript_type "protein_coding"; transcript_name "Ap4b1-207"; exon_number 4; exon_id "ENSMUSE00000316173.2"; level 2; protein_id "ENSMUSP00000143355.2"; transcript_support_level "5"; mgi_id "MGI:1337130"; tag "not_organism_supported"; tag "basic"; havana_gene "OTTMUSG00000022451.1"; havana_transcript "OTTMUST00000136157.1";
chr3	HAVANA	CDS	103726120	103726223	0	+	2	gene_id "ENSMUSG00000032952.12"; transcript_id "ENSMUST00000200377.5"; gene_type "protein_coding"; gene_name "Ap4b1"; transcript_type "protein_coding"; transcript_name "Ap4b1-207"; exon_number 4; exon_id "ENSMUSE00000316173.2"; level 2; protein_id "ENSMUSP00000143355.2"; transcript_support_level "5"; mgi_id "MGI:1337130"; tag "not_organism_supported"; tag "basic"; havana_gene "OTTMUSG00000022451.1"; havana_transcript "OTTMUST00000136157.1";
chr3	HAVANA	exon	103726120	103726223	0	+	.	gene_id "ENSMUSG00000105053.2"; transcript_id "ENSMUST00000199710.2"; gene_type "protein_coding"; gene_name "Gm43064"; transcript_type "nonsense_mediated_decay"; transcript_name "Gm43064-201"; exon_number 6; exon_id "ENSMUSE00001348016.2"; level 2; protein_id "ENSMUSP00000143463.2"; transcript_support_level "2"; mgi_id "MGI:5663201"; tag "basic"; tag "Ensembl_canonical"; tag "GENCODE_Primary"; tag "appris_principal_1"; tag "readthrough_transcript"; havana_gene "OTTMUSG00000054936.1"; havana_transcript "OTTMUST00000136160.1";
chr3	HAVANA	CDS	103726120	103726223	0	+	2	gene_id "ENSMUSG00000105053.2"; transcript_id "ENSMUST00000199710.2"; gene_type "protein_coding"; gene_name "Gm43064"; transcript_type "nonsense_mediated_decay"; transcript_name "Gm43064-201"; exon_number 6; exon_id "ENSMUSE00001348016.2"; level 2; protein_id "ENSMUSP00000143463.2"; transcript_support_level "2"; mgi_id "MGI:5663201"; tag "basic"; tag "Ensembl_canonical"; tag "GENCODE_Primary"; tag "appris_principal_1"; tag "readthrough_transcript"; havana_gene "OTTMUSG00000054936.1"; havana_transcript "OTTMUST00000136160.1";
chr3	ENSEMBL_gcm37	exon	103726120	103726223	0.749799314185249	+	.	gene_id "ENSMUSG00000032952.12"; transcript_id "ENSMUSG00000032952.12_tx_2"; exon_id "chr3_103726120_103726223_+"; exonnum "8"; txlen "1934";
chr3	ENSEMBL_gcm37	exon	103726120	103726223	0.710353998164209	+	.	gene_id "ENSMUSG00000032952.12"; transcript_id "ENSMUSG00000032952.12_tx_3"; exon_id "chr3_103726120_103726223_+"; exonnum "8"; txlen "1944";
chr3	ENSEMBL_gcm37	exon	103726120	103726223	0.492777276859394	+	.	gene_id "ENSMUSG00000032952.12"; transcript_id "ENSMUSG00000032952.12_tx_4"; exon_id "chr3_103726120_103726223_+"; exonnum "7"; txlen "1719";
chr3	HAVANA	CDS	103727570	103727682	0	+	2	gene_id "ENSMUSG00000032952.12"; transcript_id "ENSMUST00000199686.2"; gene_type "protein_coding"; gene_name "Ap4b1"; transcript_type "nonsense_mediated_decay"; transcript_name "Ap4b1-205"; exon_number 3; exon_id "ENSMUSE00001351450.2"; level 2; protein_id "ENSMUSP00000142457.2"; transcript_support_level "3"; mgi_id "MGI:1337130"; tag "mRNA_start_NF"; tag "cds_start_NF"; havana_gene "OTTMUSG00000022451.1"; havana_transcript "OTTMUST00000136159.1";
chr3	HAVANA	exon	103727570	103727777	0	+	.	gene_id "ENSMUSG00000032952.12"; transcript_id "ENSMUST00000076599.8"; gene_type "protein_coding"; gene_name "Ap4b1"; transcript_type "protein_coding"; transcript_name "Ap4b1-202"; exon_number 9; exon_id "ENSMUSE00000316167.2"; level 2; protein_id "ENSMUSP00000075904.2"; transcript_support_level "1"; mgi_id "MGI:1337130"; tag "alternative_5_UTR"; tag "basic"; tag "appris_principal_1"; tag "CCDS"; ccdsid "CCDS17696.1"; havana_gene "OTTMUSG00000022451.1"; havana_transcript "OTTMUST00000053682.1";
chr3	HAVANA	CDS	103727570	103727777	0	+	0	gene_id "ENSMUSG00000032952.12"; transcript_id "ENSMUST00000076599.8"; gene_type "protein_coding"; gene_name "Ap4b1"; transcript_type "protein_coding"; transcript_name "Ap4b1-202"; exon_number 9; exon_id "ENSMUSE00000316167.2"; level 2; protein_id "ENSMUSP00000075904.2"; transcript_support_level "1"; mgi_id "MGI:1337130"; tag "alternative_5_UTR"; tag "basic"; tag "appris_principal_1"; tag "CCDS"; ccdsid "CCDS17696.1"; havana_gene "OTTMUSG00000022451.1"; havana_transcript "OTTMUST00000053682.1";
chr3	HAVANA	exon	103727570	103727777	0	+	.	gene_id "ENSMUSG00000032952.12"; transcript_id "ENSMUST00000106824.8"; gene_type "protein_coding"; gene_name "Ap4b1"; transcript_type "protein_coding"; transcript_name "Ap4b1-204"; exon_number 7; exon_id "ENSMUSE00000316167.2"; level 2; protein_id "ENSMUSP00000102437.2"; transcript_support_level "5"; mgi_id "MGI:1337130"; tag "not_organism_supported"; tag "basic"; havana_gene "OTTMUSG00000022451.1"; havana_transcript "OTTMUST00000053680.1";
chr3	HAVANA	CDS	103727570	103727777	0	+	0	gene_id "ENSMUSG00000032952.12"; transcript_id "ENSMUST00000106824.8"; gene_type "protein_coding"; gene_name "Ap4b1"; transcript_type "protein_coding"; transcript_name "Ap4b1-204"; exon_number 7; exon_id "ENSMUSE00000316167.2"; level 2; protein_id "ENSMUSP00000102437.2"; transcript_support_level "5"; mgi_id "MGI:1337130"; tag "not_organism_supported"; tag "basic"; havana_gene "OTTMUSG00000022451.1"; havana_transcript "OTTMUST00000053680.1";
chr3	HAVANA	exon	103727570	103727777	0	+	.	gene_id "ENSMUSG00000032952.12"; transcript_id "ENSMUST00000106823.8"; gene_type "protein_coding"; gene_name "Ap4b1"; transcript_type "protein_coding"; transcript_name "Ap4b1-203"; exon_number 7; exon_id "ENSMUSE00000316167.2"; level 2; protein_id "ENSMUSP00000102436.2"; transcript_support_level "1"; mgi_id "MGI:1337130"; tag "basic"; tag "CCDS"; ccdsid "CCDS51026.1"; havana_gene "OTTMUSG00000022451.1"; havana_transcript "OTTMUST00000053681.1";
chr3	HAVANA	CDS	103727570	103727777	0	+	0	gene_id "ENSMUSG00000032952.12"; transcript_id "ENSMUST00000106823.8"; gene_type "protein_coding"; gene_name "Ap4b1"; transcript_type "protein_coding"; transcript_name "Ap4b1-203"; exon_number 7; exon_id "ENSMUSE00000316167.2"; level 2; protein_id "ENSMUSP00000102436.2"; transcript_support_level "1"; mgi_id "MGI:1337130"; tag "basic"; tag "CCDS"; ccdsid "CCDS51026.1"; havana_gene "OTTMUSG00000022451.1"; havana_transcript "OTTMUST00000053681.1";
chr3	HAVANA	exon	103727570	103727777	0	+	.	gene_id "ENSMUSG00000032952.12"; transcript_id "ENSMUST00000047285.7"; gene_type "protein_coding"; gene_name "Ap4b1"; transcript_type "protein_coding"; transcript_name "Ap4b1-201"; exon_number 8; exon_id "ENSMUSE00000316167.2"; level 2; protein_id "ENSMUSP00000044262.3"; transcript_support_level "1"; mgi_id "MGI:1337130"; tag "basic"; tag "Ensembl_canonical"; tag "GENCODE_Primary"; tag "appris_principal_1"; tag "CCDS"; ccdsid "CCDS17696.1"; havana_gene "OTTMUSG00000022451.1"; havana_transcript "OTTMUST00000053679.1";
chr3	HAVANA	CDS	103727570	103727777	0	+	0	gene_id "ENSMUSG00000032952.12"; transcript_id "ENSMUST00000047285.7"; gene_type "protein_coding"; gene_name "Ap4b1"; transcript_type "protein_coding"; transcript_name "Ap4b1-201"; exon_number 8; exon_id "ENSMUSE00000316167.2"; level 2; protein_id "ENSMUSP00000044262.3"; transcript_support_level "1"; mgi_id "MGI:1337130"; tag "basic"; tag "Ensembl_canonical"; tag "GENCODE_Primary"; tag "appris_principal_1"; tag "CCDS"; ccdsid "CCDS17696.1"; havana_gene "OTTMUSG00000022451.1"; havana_transcript "OTTMUST00000053679.1";
chr3	HAVANA	exon	103727570	103727777	0	+	.	gene_id "ENSMUSG00000032952.12"; transcript_id "ENSMUST00000200377.5"; gene_type "protein_coding"; gene_name "Ap4b1"; transcript_type "protein_coding"; transcript_name "Ap4b1-207"; exon_number 5; exon_id "ENSMUSE00000316167.2"; level 2; protein_id "ENSMUSP00000143355.2"; transcript_support_level "5"; mgi_id "MGI:1337130"; tag "not_organism_supported"; tag "basic"; havana_gene "OTTMUSG00000022451.1"; havana_transcript "OTTMUST00000136157.1";
chr3	HAVANA	CDS	103727570	103727777	0	+	0	gene_id "ENSMUSG00000032952.12"; transcript_id "ENSMUST00000200377.5"; gene_type "protein_coding"; gene_name "Ap4b1"; transcript_type "protein_coding"; transcript_name "Ap4b1-207"; exon_number 5; exon_id "ENSMUSE00000316167.2"; level 2; protein_id "ENSMUSP00000143355.2"; transcript_support_level "5"; mgi_id "MGI:1337130"; tag "not_organism_supported"; tag "basic"; havana_gene "OTTMUSG00000022451.1"; havana_transcript "OTTMUST00000136157.1";
chr3	HAVANA	exon	103727570	103727777	0	+	.	gene_id "ENSMUSG00000032952.12"; transcript_id "ENSMUST00000199686.2"; gene_type "protein_coding"; gene_name "Ap4b1"; transcript_type "nonsense_mediated_decay"; transcript_name "Ap4b1-205"; exon_number 3; exon_id "ENSMUSE00001351450.2"; level 2; protein_id "ENSMUSP00000142457.2"; transcript_support_level "3"; mgi_id "MGI:1337130"; tag "mRNA_start_NF"; tag "cds_start_NF"; havana_gene "OTTMUSG00000022451.1"; havana_transcript "OTTMUST00000136159.1";
chr3	HAVANA	exon	103727570	103727777	0	+	.	gene_id "ENSMUSG00000105053.2"; transcript_id "ENSMUST00000199710.2"; gene_type "protein_coding"; gene_name "Gm43064"; transcript_type "nonsense_mediated_decay"; transcript_name "Gm43064-201"; exon_number 7; exon_id "ENSMUSE00001356309.2"; level 2; protein_id "ENSMUSP00000143463.2"; transcript_support_level "2"; mgi_id "MGI:5663201"; tag "basic"; tag "Ensembl_canonical"; tag "GENCODE_Primary"; tag "appris_principal_1"; tag "readthrough_transcript"; havana_gene "OTTMUSG00000054936.1"; havana_transcript "OTTMUST00000136160.1";
chr3	HAVANA	CDS	103727570	103727777	0	+	0	gene_id "ENSMUSG00000105053.2"; transcript_id "ENSMUST00000199710.2"; gene_type "protein_coding"; gene_name "Gm43064"; transcript_type "nonsense_mediated_decay"; transcript_name "Gm43064-201"; exon_number 7; exon_id "ENSMUSE00001356309.2"; level 2; protein_id "ENSMUSP00000143463.2"; transcript_support_level "2"; mgi_id "MGI:5663201"; tag "basic"; tag "Ensembl_canonical"; tag "GENCODE_Primary"; tag "appris_principal_1"; tag "readthrough_transcript"; havana_gene "OTTMUSG00000054936.1"; havana_transcript "OTTMUST00000136160.1";
chr3	ENSEMBL_gcm37	exon	103727570	103727777	0.749799314185249	+	.	gene_id "ENSMUSG00000032952.12"; transcript_id "ENSMUSG00000032952.12_tx_2"; exon_id "chr3_103727570_103727777_+"; exonnum "9"; txlen "1934";
chr3	ENSEMBL_gcm37	exon	103727570	103727777	0.710353998164209	+	.	gene_id "ENSMUSG00000032952.12"; transcript_id "ENSMUSG00000032952.12_tx_3"; exon_id "chr3_103727570_103727777_+"; exonnum "9"; txlen "1944";
chr3	ENSEMBL_gcm37	exon	103727570	103727777	0.492777276859394	+	.	gene_id "ENSMUSG00000032952.12"; transcript_id "ENSMUSG00000032952.12_tx_4"; exon_id "chr3_103727570_103727777_+"; exonnum "8"; txlen "1719";
chr3	ENSEMBL_gcm37	exon	103727570	103727777	0.282663735637838	+	.	gene_id "ENSMUSG00000032952.12"; transcript_id "ENSMUSG00000032952.12_tx_5"; exon_id "chr3_103727570_103727777_+"; exonnum "8"; txlen "1830";
chr3	HAVANA	stop_codon	103727683	103727685	0	+	0	gene_id "ENSMUSG00000032952.12"; transcript_id "ENSMUST00000199686.2"; gene_type "protein_coding"; gene_name "Ap4b1"; transcript_type "nonsense_mediated_decay"; transcript_name "Ap4b1-205"; exon_number 3; exon_id "ENSMUSE00001351450.2"; level 2; protein_id "ENSMUSP00000142457.2"; transcript_support_level "3"; mgi_id "MGI:1337130"; tag "mRNA_start_NF"; tag "cds_start_NF"; havana_gene "OTTMUSG00000022451.1"; havana_transcript "OTTMUST00000136159.1";
chr3	HAVANA	UTR	103727683	103727777	0	+	.	gene_id "ENSMUSG00000032952.12"; transcript_id "ENSMUST00000199686.2"; gene_type "protein_coding"; gene_name "Ap4b1"; transcript_type "nonsense_mediated_decay"; transcript_name "Ap4b1-205"; exon_number 3; exon_id "ENSMUSE00001351450.2"; level 2; protein_id "ENSMUSP00000142457.2"; transcript_support_level "3"; mgi_id "MGI:1337130"; tag "mRNA_start_NF"; tag "cds_start_NF"; havana_gene "OTTMUSG00000022451.1"; havana_transcript "OTTMUST00000136159.1";
chr3	HAVANA	exon	103727994	103728000	0	+	.	gene_id "ENSMUSG00000032952.12"; transcript_id "ENSMUST00000199686.2"; gene_type "protein_coding"; gene_name "Ap4b1"; transcript_type "nonsense_mediated_decay"; transcript_name "Ap4b1-205"; exon_number 4; exon_id "ENSMUSE00001469762.2"; level 2; protein_id "ENSMUSP00000142457.2"; transcript_support_level "3"; mgi_id "MGI:1337130"; tag "mRNA_start_NF"; tag "cds_start_NF"; havana_gene "OTTMUSG00000022451.1"; havana_transcript "OTTMUST00000136159.1";
chr3	HAVANA	UTR	103727994	103728000	0	+	.	gene_id "ENSMUSG00000032952.12"; transcript_id "ENSMUST00000199686.2"; gene_type "protein_coding"; gene_name "Ap4b1"; transcript_type "nonsense_mediated_decay"; transcript_name "Ap4b1-205"; exon_number 4; exon_id "ENSMUSE00001469762.2"; level 2; protein_id "ENSMUSP00000142457.2"; transcript_support_level "3"; mgi_id "MGI:1337130"; tag "mRNA_start_NF"; tag "cds_start_NF"; havana_gene "OTTMUSG00000022451.1"; havana_transcript "OTTMUST00000136159.1";
chr3	HAVANA	exon	103727994	103728275	0	+	.	gene_id "ENSMUSG00000032952.12"; transcript_id "ENSMUST00000076599.8"; gene_type "protein_coding"; gene_name "Ap4b1"; transcript_type "protein_coding"; transcript_name "Ap4b1-202"; exon_number 10; exon_id "ENSMUSE00000316162.2"; level 2; protein_id "ENSMUSP00000075904.2"; transcript_support_level "1"; mgi_id "MGI:1337130"; tag "alternative_5_UTR"; tag "basic"; tag "appris_principal_1"; tag "CCDS"; ccdsid "CCDS17696.1"; havana_gene "OTTMUSG00000022451.1"; havana_transcript "OTTMUST00000053682.1";
chr3	HAVANA	CDS	103727994	103728275	0	+	2	gene_id "ENSMUSG00000032952.12"; transcript_id "ENSMUST00000076599.8"; gene_type "protein_coding"; gene_name "Ap4b1"; transcript_type "protein_coding"; transcript_name "Ap4b1-202"; exon_number 10; exon_id "ENSMUSE00000316162.2"; level 2; protein_id "ENSMUSP00000075904.2"; transcript_support_level "1"; mgi_id "MGI:1337130"; tag "alternative_5_UTR"; tag "basic"; tag "appris_principal_1"; tag "CCDS"; ccdsid "CCDS17696.1"; havana_gene "OTTMUSG00000022451.1"; havana_transcript "OTTMUST00000053682.1";
chr3	HAVANA	exon	103727994	103728275	0	+	.	gene_id "ENSMUSG00000032952.12"; transcript_id "ENSMUST00000106824.8"; gene_type "protein_coding"; gene_name "Ap4b1"; transcript_type "protein_coding"; transcript_name "Ap4b1-204"; exon_number 8; exon_id "ENSMUSE00000316162.2"; level 2; protein_id "ENSMUSP00000102437.2"; transcript_support_level "5"; mgi_id "MGI:1337130"; tag "not_organism_supported"; tag "basic"; havana_gene "OTTMUSG00000022451.1"; havana_transcript "OTTMUST00000053680.1";
chr3	HAVANA	CDS	103727994	103728275	0	+	2	gene_id "ENSMUSG00000032952.12"; transcript_id "ENSMUST00000106824.8"; gene_type "protein_coding"; gene_name "Ap4b1"; transcript_type "protein_coding"; transcript_name "Ap4b1-204"; exon_number 8; exon_id "ENSMUSE00000316162.2"; level 2; protein_id "ENSMUSP00000102437.2"; transcript_support_level "5"; mgi_id "MGI:1337130"; tag "not_organism_supported"; tag "basic"; havana_gene "OTTMUSG00000022451.1"; havana_transcript "OTTMUST00000053680.1";
chr3	HAVANA	exon	103727994	103728275	0	+	.	gene_id "ENSMUSG00000032952.12"; transcript_id "ENSMUST00000106823.8"; gene_type "protein_coding"; gene_name "Ap4b1"; transcript_type "protein_coding"; transcript_name "Ap4b1-203"; exon_number 8; exon_id "ENSMUSE00000316162.2"; level 2; protein_id "ENSMUSP00000102436.2"; transcript_support_level "1"; mgi_id "MGI:1337130"; tag "basic"; tag "CCDS"; ccdsid "CCDS51026.1"; havana_gene "OTTMUSG00000022451.1"; havana_transcript "OTTMUST00000053681.1";
chr3	HAVANA	CDS	103727994	103728275	0	+	2	gene_id "ENSMUSG00000032952.12"; transcript_id "ENSMUST00000106823.8"; gene_type "protein_coding"; gene_name "Ap4b1"; transcript_type "protein_coding"; transcript_name "Ap4b1-203"; exon_number 8; exon_id "ENSMUSE00000316162.2"; level 2; protein_id "ENSMUSP00000102436.2"; transcript_support_level "1"; mgi_id "MGI:1337130"; tag "basic"; tag "CCDS"; ccdsid "CCDS51026.1"; havana_gene "OTTMUSG00000022451.1"; havana_transcript "OTTMUST00000053681.1";
chr3	HAVANA	exon	103727994	103728275	0	+	.	gene_id "ENSMUSG00000032952.12"; transcript_id "ENSMUST00000047285.7"; gene_type "protein_coding"; gene_name "Ap4b1"; transcript_type "protein_coding"; transcript_name "Ap4b1-201"; exon_number 9; exon_id "ENSMUSE00000316162.2"; level 2; protein_id "ENSMUSP00000044262.3"; transcript_support_level "1"; mgi_id "MGI:1337130"; tag "basic"; tag "Ensembl_canonical"; tag "GENCODE_Primary"; tag "appris_principal_1"; tag "CCDS"; ccdsid "CCDS17696.1"; havana_gene "OTTMUSG00000022451.1"; havana_transcript "OTTMUST00000053679.1";
chr3	HAVANA	CDS	103727994	103728275	0	+	2	gene_id "ENSMUSG00000032952.12"; transcript_id "ENSMUST00000047285.7"; gene_type "protein_coding"; gene_name "Ap4b1"; transcript_type "protein_coding"; transcript_name "Ap4b1-201"; exon_number 9; exon_id "ENSMUSE00000316162.2"; level 2; protein_id "ENSMUSP00000044262.3"; transcript_support_level "1"; mgi_id "MGI:1337130"; tag "basic"; tag "Ensembl_canonical"; tag "GENCODE_Primary"; tag "appris_principal_1"; tag "CCDS"; ccdsid "CCDS17696.1"; havana_gene "OTTMUSG00000022451.1"; havana_transcript "OTTMUST00000053679.1";
chr3	HAVANA	exon	103727994	103728275	0	+	.	gene_id "ENSMUSG00000032952.12"; transcript_id "ENSMUST00000200377.5"; gene_type "protein_coding"; gene_name "Ap4b1"; transcript_type "protein_coding"; transcript_name "Ap4b1-207"; exon_number 6; exon_id "ENSMUSE00000316162.2"; level 2; protein_id "ENSMUSP00000143355.2"; transcript_support_level "5"; mgi_id "MGI:1337130"; tag "not_organism_supported"; tag "basic"; havana_gene "OTTMUSG00000022451.1"; havana_transcript "OTTMUST00000136157.1";
chr3	HAVANA	CDS	103727994	103728275	0	+	2	gene_id "ENSMUSG00000032952.12"; transcript_id "ENSMUST00000200377.5"; gene_type "protein_coding"; gene_name "Ap4b1"; transcript_type "protein_coding"; transcript_name "Ap4b1-207"; exon_number 6; exon_id "ENSMUSE00000316162.2"; level 2; protein_id "ENSMUSP00000143355.2"; transcript_support_level "5"; mgi_id "MGI:1337130"; tag "not_organism_supported"; tag "basic"; havana_gene "OTTMUSG00000022451.1"; havana_transcript "OTTMUST00000136157.1";
chr3	HAVANA	exon	103727994	103728275	0	+	.	gene_id "ENSMUSG00000105053.2"; transcript_id "ENSMUST00000199710.2"; gene_type "protein_coding"; gene_name "Gm43064"; transcript_type "nonsense_mediated_decay"; transcript_name "Gm43064-201"; exon_number 8; exon_id "ENSMUSE00001353861.2"; level 2; protein_id "ENSMUSP00000143463.2"; transcript_support_level "2"; mgi_id "MGI:5663201"; tag "basic"; tag "Ensembl_canonical"; tag "GENCODE_Primary"; tag "appris_principal_1"; tag "readthrough_transcript"; havana_gene "OTTMUSG00000054936.1"; havana_transcript "OTTMUST00000136160.1";
chr3	HAVANA	CDS	103727994	103728275	0	+	2	gene_id "ENSMUSG00000105053.2"; transcript_id "ENSMUST00000199710.2"; gene_type "protein_coding"; gene_name "Gm43064"; transcript_type "nonsense_mediated_decay"; transcript_name "Gm43064-201"; exon_number 8; exon_id "ENSMUSE00001353861.2"; level 2; protein_id "ENSMUSP00000143463.2"; transcript_support_level "2"; mgi_id "MGI:5663201"; tag "basic"; tag "Ensembl_canonical"; tag "GENCODE_Primary"; tag "appris_principal_1"; tag "readthrough_transcript"; havana_gene "OTTMUSG00000054936.1"; havana_transcript "OTTMUST00000136160.1";
chr3	ENSEMBL_gcm37	exon	103727994	103728275	0.749799314185249	+	.	gene_id "ENSMUSG00000032952.12"; transcript_id "ENSMUSG00000032952.12_tx_2"; exon_id "chr3_103727994_103728275_+"; exonnum "10"; txlen "1934";
chr3	ENSEMBL_gcm37	exon	103727994	103728275	0.710353998164209	+	.	gene_id "ENSMUSG00000032952.12"; transcript_id "ENSMUSG00000032952.12_tx_3"; exon_id "chr3_103727994_103728275_+"; exonnum "10"; txlen "1944";
chr3	ENSEMBL_gcm37	exon	103727994	103728275	0.492777276859394	+	.	gene_id "ENSMUSG00000032952.12"; transcript_id "ENSMUSG00000032952.12_tx_4"; exon_id "chr3_103727994_103728275_+"; exonnum "9"; txlen "1719";
chr3	ENSEMBL_gcm37	exon	103727994	103728275	0.282663735637838	+	.	gene_id "ENSMUSG00000032952.12"; transcript_id "ENSMUSG00000032952.12_tx_5"; exon_id "chr3_103727994_103728275_+"; exonnum "9"; txlen "1830";
chr3	HAVANA	CDS	103728652	103729073	0	+	2	gene_id "ENSMUSG00000032952.12"; transcript_id "ENSMUST00000076599.8"; gene_type "protein_coding"; gene_name "Ap4b1"; transcript_type "protein_coding"; transcript_name "Ap4b1-202"; exon_number 11; exon_id "ENSMUSE00000316158.2"; level 2; protein_id "ENSMUSP00000075904.2"; transcript_support_level "1"; mgi_id "MGI:1337130"; tag "alternative_5_UTR"; tag "basic"; tag "appris_principal_1"; tag "CCDS"; ccdsid "CCDS17696.1"; havana_gene "OTTMUSG00000022451.1"; havana_transcript "OTTMUST00000053682.1";
chr3	HAVANA	CDS	103728652	103729073	0	+	2	gene_id "ENSMUSG00000032952.12"; transcript_id "ENSMUST00000106824.8"; gene_type "protein_coding"; gene_name "Ap4b1"; transcript_type "protein_coding"; transcript_name "Ap4b1-204"; exon_number 9; exon_id "ENSMUSE00000671269.2"; level 2; protein_id "ENSMUSP00000102437.2"; transcript_support_level "5"; mgi_id "MGI:1337130"; tag "not_organism_supported"; tag "basic"; havana_gene "OTTMUSG00000022451.1"; havana_transcript "OTTMUST00000053680.1";
chr3	HAVANA	CDS	103728652	103729073	0	+	2	gene_id "ENSMUSG00000032952.12"; transcript_id "ENSMUST00000106823.8"; gene_type "protein_coding"; gene_name "Ap4b1"; transcript_type "protein_coding"; transcript_name "Ap4b1-203"; exon_number 9; exon_id "ENSMUSE00000316158.2"; level 2; protein_id "ENSMUSP00000102436.2"; transcript_support_level "1"; mgi_id "MGI:1337130"; tag "basic"; tag "CCDS"; ccdsid "CCDS51026.1"; havana_gene "OTTMUSG00000022451.1"; havana_transcript "OTTMUST00000053681.1";
chr3	HAVANA	CDS	103728652	103729073	0	+	2	gene_id "ENSMUSG00000032952.12"; transcript_id "ENSMUST00000047285.7"; gene_type "protein_coding"; gene_name "Ap4b1"; transcript_type "protein_coding"; transcript_name "Ap4b1-201"; exon_number 10; exon_id "ENSMUSE00000798950.2"; level 2; protein_id "ENSMUSP00000044262.3"; transcript_support_level "1"; mgi_id "MGI:1337130"; tag "basic"; tag "Ensembl_canonical"; tag "GENCODE_Primary"; tag "appris_principal_1"; tag "CCDS"; ccdsid "CCDS17696.1"; havana_gene "OTTMUSG00000022451.1"; havana_transcript "OTTMUST00000053679.1";
chr3	HAVANA	CDS	103728652	103729073	0	+	2	gene_id "ENSMUSG00000032952.12"; transcript_id "ENSMUST00000200377.5"; gene_type "protein_coding"; gene_name "Ap4b1"; transcript_type "protein_coding"; transcript_name "Ap4b1-207"; exon_number 7; exon_id "ENSMUSE00001355819.2"; level 2; protein_id "ENSMUSP00000143355.2"; transcript_support_level "5"; mgi_id "MGI:1337130"; tag "not_organism_supported"; tag "basic"; havana_gene "OTTMUSG00000022451.1"; havana_transcript "OTTMUST00000136157.1";
chr3	HAVANA	CDS	103728652	103729073	0	+	2	gene_id "ENSMUSG00000105053.2"; transcript_id "ENSMUST00000199710.2"; gene_type "protein_coding"; gene_name "Gm43064"; transcript_type "nonsense_mediated_decay"; transcript_name "Gm43064-201"; exon_number 9; exon_id "ENSMUSE00001356578.2"; level 2; protein_id "ENSMUSP00000143463.2"; transcript_support_level "2"; mgi_id "MGI:5663201"; tag "basic"; tag "Ensembl_canonical"; tag "GENCODE_Primary"; tag "appris_principal_1"; tag "readthrough_transcript"; havana_gene "OTTMUSG00000054936.1"; havana_transcript "OTTMUST00000136160.1";
chr3	HAVANA	exon	103728652	103729077	0	+	.	gene_id "ENSMUSG00000032952.12"; transcript_id "ENSMUST00000200377.5"; gene_type "protein_coding"; gene_name "Ap4b1"; transcript_type "protein_coding"; transcript_name "Ap4b1-207"; exon_number 7; exon_id "ENSMUSE00001355819.2"; level 2; protein_id "ENSMUSP00000143355.2"; transcript_support_level "5"; mgi_id "MGI:1337130"; tag "not_organism_supported"; tag "basic"; havana_gene "OTTMUSG00000022451.1"; havana_transcript "OTTMUST00000136157.1";
chr3	HAVANA	exon	103728652	103729108	0	+	.	gene_id "ENSMUSG00000105053.2"; transcript_id "ENSMUST00000199710.2"; gene_type "protein_coding"; gene_name "Gm43064"; transcript_type "nonsense_mediated_decay"; transcript_name "Gm43064-201"; exon_number 9; exon_id "ENSMUSE00001356578.2"; level 2; protein_id "ENSMUSP00000143463.2"; transcript_support_level "2"; mgi_id "MGI:5663201"; tag "basic"; tag "Ensembl_canonical"; tag "GENCODE_Primary"; tag "appris_principal_1"; tag "readthrough_transcript"; havana_gene "OTTMUSG00000054936.1"; havana_transcript "OTTMUST00000136160.1";
chr3	HAVANA	exon	103728652	103729144	0	+	.	gene_id "ENSMUSG00000032952.12"; transcript_id "ENSMUST00000106824.8"; gene_type "protein_coding"; gene_name "Ap4b1"; transcript_type "protein_coding"; transcript_name "Ap4b1-204"; exon_number 9; exon_id "ENSMUSE00000671269.2"; level 2; protein_id "ENSMUSP00000102437.2"; transcript_support_level "5"; mgi_id "MGI:1337130"; tag "not_organism_supported"; tag "basic"; havana_gene "OTTMUSG00000022451.1"; havana_transcript "OTTMUST00000053680.1";
chr3	HAVANA	exon	103728652	103729339	0	+	.	gene_id "ENSMUSG00000032952.12"; transcript_id "ENSMUST00000076599.8"; gene_type "protein_coding"; gene_name "Ap4b1"; transcript_type "protein_coding"; transcript_name "Ap4b1-202"; exon_number 11; exon_id "ENSMUSE00000316158.2"; level 2; protein_id "ENSMUSP00000075904.2"; transcript_support_level "1"; mgi_id "MGI:1337130"; tag "alternative_5_UTR"; tag "basic"; tag "appris_principal_1"; tag "CCDS"; ccdsid "CCDS17696.1"; havana_gene "OTTMUSG00000022451.1"; havana_transcript "OTTMUST00000053682.1";
chr3	HAVANA	exon	103728652	103729339	0	+	.	gene_id "ENSMUSG00000032952.12"; transcript_id "ENSMUST00000106823.8"; gene_type "protein_coding"; gene_name "Ap4b1"; transcript_type "protein_coding"; transcript_name "Ap4b1-203"; exon_number 9; exon_id "ENSMUSE00000316158.2"; level 2; protein_id "ENSMUSP00000102436.2"; transcript_support_level "1"; mgi_id "MGI:1337130"; tag "basic"; tag "CCDS"; ccdsid "CCDS51026.1"; havana_gene "OTTMUSG00000022451.1"; havana_transcript "OTTMUST00000053681.1";
chr3	HAVANA	exon	103728652	103729341	0	+	.	gene_id "ENSMUSG00000032952.12"; transcript_id "ENSMUST00000047285.7"; gene_type "protein_coding"; gene_name "Ap4b1"; transcript_type "protein_coding"; transcript_name "Ap4b1-201"; exon_number 10; exon_id "ENSMUSE00000798950.2"; level 2; protein_id "ENSMUSP00000044262.3"; transcript_support_level "1"; mgi_id "MGI:1337130"; tag "basic"; tag "Ensembl_canonical"; tag "GENCODE_Primary"; tag "appris_principal_1"; tag "CCDS"; ccdsid "CCDS17696.1"; havana_gene "OTTMUSG00000022451.1"; havana_transcript "OTTMUST00000053679.1";
chr3	HAVANA	stop_codon	103729074	103729076	0	+	0	gene_id "ENSMUSG00000032952.12"; transcript_id "ENSMUST00000076599.8"; gene_type "protein_coding"; gene_name "Ap4b1"; transcript_type "protein_coding"; transcript_name "Ap4b1-202"; exon_number 11; exon_id "ENSMUSE00000316158.2"; level 2; protein_id "ENSMUSP00000075904.2"; transcript_support_level "1"; mgi_id "MGI:1337130"; tag "alternative_5_UTR"; tag "basic"; tag "appris_principal_1"; tag "CCDS"; ccdsid "CCDS17696.1"; havana_gene "OTTMUSG00000022451.1"; havana_transcript "OTTMUST00000053682.1";
chr3	HAVANA	stop_codon	103729074	103729076	0	+	0	gene_id "ENSMUSG00000032952.12"; transcript_id "ENSMUST00000106824.8"; gene_type "protein_coding"; gene_name "Ap4b1"; transcript_type "protein_coding"; transcript_name "Ap4b1-204"; exon_number 9; exon_id "ENSMUSE00000671269.2"; level 2; protein_id "ENSMUSP00000102437.2"; transcript_support_level "5"; mgi_id "MGI:1337130"; tag "not_organism_supported"; tag "basic"; havana_gene "OTTMUSG00000022451.1"; havana_transcript "OTTMUST00000053680.1";
chr3	HAVANA	stop_codon	103729074	103729076	0	+	0	gene_id "ENSMUSG00000032952.12"; transcript_id "ENSMUST00000106823.8"; gene_type "protein_coding"; gene_name "Ap4b1"; transcript_type "protein_coding"; transcript_name "Ap4b1-203"; exon_number 9; exon_id "ENSMUSE00000316158.2"; level 2; protein_id "ENSMUSP00000102436.2"; transcript_support_level "1"; mgi_id "MGI:1337130"; tag "basic"; tag "CCDS"; ccdsid "CCDS51026.1"; havana_gene "OTTMUSG00000022451.1"; havana_transcript "OTTMUST00000053681.1";
chr3	HAVANA	stop_codon	103729074	103729076	0	+	0	gene_id "ENSMUSG00000032952.12"; transcript_id "ENSMUST00000047285.7"; gene_type "protein_coding"; gene_name "Ap4b1"; transcript_type "protein_coding"; transcript_name "Ap4b1-201"; exon_number 10; exon_id "ENSMUSE00000798950.2"; level 2; protein_id "ENSMUSP00000044262.3"; transcript_support_level "1"; mgi_id "MGI:1337130"; tag "basic"; tag "Ensembl_canonical"; tag "GENCODE_Primary"; tag "appris_principal_1"; tag "CCDS"; ccdsid "CCDS17696.1"; havana_gene "OTTMUSG00000022451.1"; havana_transcript "OTTMUST00000053679.1";
chr3	HAVANA	stop_codon	103729074	103729076	0	+	0	gene_id "ENSMUSG00000032952.12"; transcript_id "ENSMUST00000200377.5"; gene_type "protein_coding"; gene_name "Ap4b1"; transcript_type "protein_coding"; transcript_name "Ap4b1-207"; exon_number 7; exon_id "ENSMUSE00001355819.2"; level 2; protein_id "ENSMUSP00000143355.2"; transcript_support_level "5"; mgi_id "MGI:1337130"; tag "not_organism_supported"; tag "basic"; havana_gene "OTTMUSG00000022451.1"; havana_transcript "OTTMUST00000136157.1";
chr3	HAVANA	stop_codon	103729074	103729076	0	+	0	gene_id "ENSMUSG00000105053.2"; transcript_id "ENSMUST00000199710.2"; gene_type "protein_coding"; gene_name "Gm43064"; transcript_type "nonsense_mediated_decay"; transcript_name "Gm43064-201"; exon_number 9; exon_id "ENSMUSE00001356578.2"; level 2; protein_id "ENSMUSP00000143463.2"; transcript_support_level "2"; mgi_id "MGI:5663201"; tag "basic"; tag "Ensembl_canonical"; tag "GENCODE_Primary"; tag "appris_principal_1"; tag "readthrough_transcript"; havana_gene "OTTMUSG00000054936.1"; havana_transcript "OTTMUST00000136160.1";
chr3	HAVANA	UTR	103729074	103729077	0	+	.	gene_id "ENSMUSG00000032952.12"; transcript_id "ENSMUST00000200377.5"; gene_type "protein_coding"; gene_name "Ap4b1"; transcript_type "protein_coding"; transcript_name "Ap4b1-207"; exon_number 7; exon_id "ENSMUSE00001355819.2"; level 2; protein_id "ENSMUSP00000143355.2"; transcript_support_level "5"; mgi_id "MGI:1337130"; tag "not_organism_supported"; tag "basic"; havana_gene "OTTMUSG00000022451.1"; havana_transcript "OTTMUST00000136157.1";
chr3	HAVANA	UTR	103729074	103729108	0	+	.	gene_id "ENSMUSG00000105053.2"; transcript_id "ENSMUST00000199710.2"; gene_type "protein_coding"; gene_name "Gm43064"; transcript_type "nonsense_mediated_decay"; transcript_name "Gm43064-201"; exon_number 9; exon_id "ENSMUSE00001356578.2"; level 2; protein_id "ENSMUSP00000143463.2"; transcript_support_level "2"; mgi_id "MGI:5663201"; tag "basic"; tag "Ensembl_canonical"; tag "GENCODE_Primary"; tag "appris_principal_1"; tag "readthrough_transcript"; havana_gene "OTTMUSG00000054936.1"; havana_transcript "OTTMUST00000136160.1";
chr3	HAVANA	UTR	103729074	103729144	0	+	.	gene_id "ENSMUSG00000032952.12"; transcript_id "ENSMUST00000106824.8"; gene_type "protein_coding"; gene_name "Ap4b1"; transcript_type "protein_coding"; transcript_name "Ap4b1-204"; exon_number 9; exon_id "ENSMUSE00000671269.2"; level 2; protein_id "ENSMUSP00000102437.2"; transcript_support_level "5"; mgi_id "MGI:1337130"; tag "not_organism_supported"; tag "basic"; havana_gene "OTTMUSG00000022451.1"; havana_transcript "OTTMUST00000053680.1";
chr3	HAVANA	UTR	103729074	103729339	0	+	.	gene_id "ENSMUSG00000032952.12"; transcript_id "ENSMUST00000076599.8"; gene_type "protein_coding"; gene_name "Ap4b1"; transcript_type "protein_coding"; transcript_name "Ap4b1-202"; exon_number 11; exon_id "ENSMUSE00000316158.2"; level 2; protein_id "ENSMUSP00000075904.2"; transcript_support_level "1"; mgi_id "MGI:1337130"; tag "alternative_5_UTR"; tag "basic"; tag "appris_principal_1"; tag "CCDS"; ccdsid "CCDS17696.1"; havana_gene "OTTMUSG00000022451.1"; havana_transcript "OTTMUST00000053682.1";
chr3	HAVANA	UTR	103729074	103729339	0	+	.	gene_id "ENSMUSG00000032952.12"; transcript_id "ENSMUST00000106823.8"; gene_type "protein_coding"; gene_name "Ap4b1"; transcript_type "protein_coding"; transcript_name "Ap4b1-203"; exon_number 9; exon_id "ENSMUSE00000316158.2"; level 2; protein_id "ENSMUSP00000102436.2"; transcript_support_level "1"; mgi_id "MGI:1337130"; tag "basic"; tag "CCDS"; ccdsid "CCDS51026.1"; havana_gene "OTTMUSG00000022451.1"; havana_transcript "OTTMUST00000053681.1";
chr3	HAVANA	UTR	103729074	103729341	0	+	.	gene_id "ENSMUSG00000032952.12"; transcript_id "ENSMUST00000047285.7"; gene_type "protein_coding"; gene_name "Ap4b1"; transcript_type "protein_coding"; transcript_name "Ap4b1-201"; exon_number 10; exon_id "ENSMUSE00000798950.2"; level 2; protein_id "ENSMUSP00000044262.3"; transcript_support_level "1"; mgi_id "MGI:1337130"; tag "basic"; tag "Ensembl_canonical"; tag "GENCODE_Primary"; tag "appris_principal_1"; tag "CCDS"; ccdsid "CCDS17696.1"; havana_gene "OTTMUSG00000022451.1"; havana_transcript "OTTMUST00000053679.1";
chr3	HAVANA	exon	103737802	103737980	0	+	.	gene_id "ENSMUSG00000105053.2"; transcript_id "ENSMUST00000199710.2"; gene_type "protein_coding"; gene_name "Gm43064"; transcript_type "nonsense_mediated_decay"; transcript_name "Gm43064-201"; exon_number 10; exon_id "ENSMUSE00001352765.2"; level 2; protein_id "ENSMUSP00000143463.2"; transcript_support_level "2"; mgi_id "MGI:5663201"; tag "basic"; tag "Ensembl_canonical"; tag "GENCODE_Primary"; tag "appris_principal_1"; tag "readthrough_transcript"; havana_gene "OTTMUSG00000054936.1"; havana_transcript "OTTMUST00000136160.1";
chr3	HAVANA	UTR	103737802	103737980	0	+	.	gene_id "ENSMUSG00000105053.2"; transcript_id "ENSMUST00000199710.2"; gene_type "protein_coding"; gene_name "Gm43064"; transcript_type "nonsense_mediated_decay"; transcript_name "Gm43064-201"; exon_number 10; exon_id "ENSMUSE00001352765.2"; level 2; protein_id "ENSMUSP00000143463.2"; transcript_support_level "2"; mgi_id "MGI:5663201"; tag "basic"; tag "Ensembl_canonical"; tag "GENCODE_Primary"; tag "appris_principal_1"; tag "readthrough_transcript"; havana_gene "OTTMUSG00000054936.1"; havana_transcript "OTTMUST00000136160.1";
chr3	HAVANA	UTR	103739917	103740147	0	+	.	gene_id "ENSMUSG00000044165.13"; transcript_id "ENSMUST00000062945.12"; gene_type "protein_coding"; gene_name "Bcl2l15"; transcript_type "protein_coding"; transcript_name "Bcl2l15-201"; exon_number 1; exon_id "ENSMUSE00000376222.4"; level 2; protein_id "ENSMUSP00000052210.6"; transcript_support_level "1"; mgi_id "MGI:2685412"; tag "basic"; tag "Ensembl_canonical"; tag "GENCODE_Primary"; tag "appris_principal_1"; tag "CCDS"; ccdsid "CCDS51027.1"; havana_gene "OTTMUSG00000022064.1"; havana_transcript "OTTMUST00000052387.1";
chr3	HAVANA	exon	103739917	103740283	0	+	.	gene_id "ENSMUSG00000044165.13"; transcript_id "ENSMUST00000062945.12"; gene_type "protein_coding"; gene_name "Bcl2l15"; transcript_type "protein_coding"; transcript_name "Bcl2l15-201"; exon_number 1; exon_id "ENSMUSE00000376222.4"; level 2; protein_id "ENSMUSP00000052210.6"; transcript_support_level "1"; mgi_id "MGI:2685412"; tag "basic"; tag "Ensembl_canonical"; tag "GENCODE_Primary"; tag "appris_principal_1"; tag "CCDS"; ccdsid "CCDS51027.1"; havana_gene "OTTMUSG00000022064.1"; havana_transcript "OTTMUST00000052387.1";
chr3	HAVANA	transcript	103739917	103745964	0	+	.	gene_id "ENSMUSG00000044165.13"; transcript_id "ENSMUST00000062945.12"; gene_type "protein_coding"; gene_name "Bcl2l15"; transcript_type "protein_coding"; transcript_name "Bcl2l15-201"; level 2; protein_id "ENSMUSP00000052210.6"; transcript_support_level "1"; mgi_id "MGI:2685412"; tag "basic"; tag "Ensembl_canonical"; tag "GENCODE_Primary"; tag "appris_principal_1"; tag "CCDS"; ccdsid "CCDS51027.1"; havana_gene "OTTMUSG00000022064.1"; havana_transcript "OTTMUST00000052387.1";
chr3	HAVANA	gene	103739917	103761934	0	+	.	gene_id "ENSMUSG00000044165.13"; gene_type "protein_coding"; gene_name "Bcl2l15"; level 2; mgi_id "MGI:2685412"; tag "overlapping_locus"; havana_gene "OTTMUSG00000022064.1";
chr3	HAVANA	UTR	103740087	103740147	0	+	.	gene_id "ENSMUSG00000044165.13"; transcript_id "ENSMUST00000106822.2"; gene_type "protein_coding"; gene_name "Bcl2l15"; transcript_type "protein_coding"; transcript_name "Bcl2l15-202"; exon_number 1; exon_id "ENSMUSE00000671265.2"; level 2; protein_id "ENSMUSP00000102435.2"; transcript_support_level "1"; mgi_id "MGI:2685412"; tag "basic"; tag "CCDS"; ccdsid "CCDS51028.1"; havana_gene "OTTMUSG00000022064.1"; havana_transcript "OTTMUST00000059325.1";
chr3	HAVANA	exon	103740087	103740283	0	+	.	gene_id "ENSMUSG00000044165.13"; transcript_id "ENSMUST00000106822.2"; gene_type "protein_coding"; gene_name "Bcl2l15"; transcript_type "protein_coding"; transcript_name "Bcl2l15-202"; exon_number 1; exon_id "ENSMUSE00000671265.2"; level 2; protein_id "ENSMUSP00000102435.2"; transcript_support_level "1"; mgi_id "MGI:2685412"; tag "basic"; tag "CCDS"; ccdsid "CCDS51028.1"; havana_gene "OTTMUSG00000022064.1"; havana_transcript "OTTMUST00000059325.1";
chr3	HAVANA	transcript	103740087	103761934	0	+	.	gene_id "ENSMUSG00000044165.13"; transcript_id "ENSMUST00000106822.2"; gene_type "protein_coding"; gene_name "Bcl2l15"; transcript_type "protein_coding"; transcript_name "Bcl2l15-202"; level 2; protein_id "ENSMUSP00000102435.2"; transcript_support_level "1"; mgi_id "MGI:2685412"; tag "basic"; tag "CCDS"; ccdsid "CCDS51028.1"; havana_gene "OTTMUSG00000022064.1"; havana_transcript "OTTMUST00000059325.1";
chr3	HAVANA	start_codon	103740148	103740150	0	+	0	gene_id "ENSMUSG00000044165.13"; transcript_id "ENSMUST00000062945.12"; gene_type "protein_coding"; gene_name "Bcl2l15"; transcript_type "protein_coding"; transcript_name "Bcl2l15-201"; exon_number 1; exon_id "ENSMUSE00000376222.4"; level 2; protein_id "ENSMUSP00000052210.6"; transcript_support_level "1"; mgi_id "MGI:2685412"; tag "basic"; tag "Ensembl_canonical"; tag "GENCODE_Primary"; tag "appris_principal_1"; tag "CCDS"; ccdsid "CCDS51027.1"; havana_gene "OTTMUSG00000022064.1"; havana_transcript "OTTMUST00000052387.1";
chr3	HAVANA	start_codon	103740148	103740150	0	+	0	gene_id "ENSMUSG00000044165.13"; transcript_id "ENSMUST00000106822.2"; gene_type "protein_coding"; gene_name "Bcl2l15"; transcript_type "protein_coding"; transcript_name "Bcl2l15-202"; exon_number 1; exon_id "ENSMUSE00000671265.2"; level 2; protein_id "ENSMUSP00000102435.2"; transcript_support_level "1"; mgi_id "MGI:2685412"; tag "basic"; tag "CCDS"; ccdsid "CCDS51028.1"; havana_gene "OTTMUSG00000022064.1"; havana_transcript "OTTMUST00000059325.1";
chr3	HAVANA	CDS	103740148	103740283	0	+	0	gene_id "ENSMUSG00000044165.13"; transcript_id "ENSMUST00000062945.12"; gene_type "protein_coding"; gene_name "Bcl2l15"; transcript_type "protein_coding"; transcript_name "Bcl2l15-201"; exon_number 1; exon_id "ENSMUSE00000376222.4"; level 2; protein_id "ENSMUSP00000052210.6"; transcript_support_level "1"; mgi_id "MGI:2685412"; tag "basic"; tag "Ensembl_canonical"; tag "GENCODE_Primary"; tag "appris_principal_1"; tag "CCDS"; ccdsid "CCDS51027.1"; havana_gene "OTTMUSG00000022064.1"; havana_transcript "OTTMUST00000052387.1";
chr3	HAVANA	CDS	103740148	103740283	0	+	0	gene_id "ENSMUSG00000044165.13"; transcript_id "ENSMUST00000106822.2"; gene_type "protein_coding"; gene_name "Bcl2l15"; transcript_type "protein_coding"; transcript_name "Bcl2l15-202"; exon_number 1; exon_id "ENSMUSE00000671265.2"; level 2; protein_id "ENSMUSP00000102435.2"; transcript_support_level "1"; mgi_id "MGI:2685412"; tag "basic"; tag "CCDS"; ccdsid "CCDS51028.1"; havana_gene "OTTMUSG00000022064.1"; havana_transcript "OTTMUST00000059325.1";
chr3	HAVANA	exon	103740181	103740283	0	+	.	gene_id "ENSMUSG00000105053.2"; transcript_id "ENSMUST00000199710.2"; gene_type "protein_coding"; gene_name "Gm43064"; transcript_type "nonsense_mediated_decay"; transcript_name "Gm43064-201"; exon_number 11; exon_id "ENSMUSE00001350422.2"; level 2; protein_id "ENSMUSP00000143463.2"; transcript_support_level "2"; mgi_id "MGI:5663201"; tag "basic"; tag "Ensembl_canonical"; tag "GENCODE_Primary"; tag "appris_principal_1"; tag "readthrough_transcript"; havana_gene "OTTMUSG00000054936.1"; havana_transcript "OTTMUST00000136160.1";
chr3	HAVANA	UTR	103740181	103740283	0	+	.	gene_id "ENSMUSG00000105053.2"; transcript_id "ENSMUST00000199710.2"; gene_type "protein_coding"; gene_name "Gm43064"; transcript_type "nonsense_mediated_decay"; transcript_name "Gm43064-201"; exon_number 11; exon_id "ENSMUSE00001350422.2"; level 2; protein_id "ENSMUSP00000143463.2"; transcript_support_level "2"; mgi_id "MGI:5663201"; tag "basic"; tag "Ensembl_canonical"; tag "GENCODE_Primary"; tag "appris_principal_1"; tag "readthrough_transcript"; havana_gene "OTTMUSG00000054936.1"; havana_transcript "OTTMUST00000136160.1";
chr3	sragcm37_es	exon	103740392	103740511	0.979247546387468	+	.	gene_id "ENSMUSG00000044165.13"; transcript_id "ENSMUSG00000044165.13_tx_2"; exon_id "chr3_103740392_103740511_+"; exonnum "1"; txlen "540";
chr3	sragcm37_es	exon	103740392	103740511	0.694053578937266	+	.	gene_id "ENSMUSG00000044165.13"; transcript_id "ENSMUSG00000044165.13_tx_3"; exon_id "chr3_103740392_103740511_+"; exonnum "1"; txlen "1034";
chr3	HAVANA	exon	103740672	103740793	0	+	.	gene_id "ENSMUSG00000105053.2"; transcript_id "ENSMUST00000199710.2"; gene_type "protein_coding"; gene_name "Gm43064"; transcript_type "nonsense_mediated_decay"; transcript_name "Gm43064-201"; exon_number 12; exon_id "ENSMUSE00001353821.2"; level 2; protein_id "ENSMUSP00000143463.2"; transcript_support_level "2"; mgi_id "MGI:5663201"; tag "basic"; tag "Ensembl_canonical"; tag "GENCODE_Primary"; tag "appris_principal_1"; tag "readthrough_transcript"; havana_gene "OTTMUSG00000054936.1"; havana_transcript "OTTMUST00000136160.1";
chr3	HAVANA	UTR	103740672	103740793	0	+	.	gene_id "ENSMUSG00000105053.2"; transcript_id "ENSMUST00000199710.2"; gene_type "protein_coding"; gene_name "Gm43064"; transcript_type "nonsense_mediated_decay"; transcript_name "Gm43064-201"; exon_number 12; exon_id "ENSMUSE00001353821.2"; level 2; protein_id "ENSMUSP00000143463.2"; transcript_support_level "2"; mgi_id "MGI:5663201"; tag "basic"; tag "Ensembl_canonical"; tag "GENCODE_Primary"; tag "appris_principal_1"; tag "readthrough_transcript"; havana_gene "OTTMUSG00000054936.1"; havana_transcript "OTTMUST00000136160.1";
chr3	HAVANA	exon	103740672	103740793	0	+	.	gene_id "ENSMUSG00000044165.13"; transcript_id "ENSMUST00000062945.12"; gene_type "protein_coding"; gene_name "Bcl2l15"; transcript_type "protein_coding"; transcript_name "Bcl2l15-201"; exon_number 2; exon_id "ENSMUSE00000337733.2"; level 2; protein_id "ENSMUSP00000052210.6"; transcript_support_level "1"; mgi_id "MGI:2685412"; tag "basic"; tag "Ensembl_canonical"; tag "GENCODE_Primary"; tag "appris_principal_1"; tag "CCDS"; ccdsid "CCDS51027.1"; havana_gene "OTTMUSG00000022064.1"; havana_transcript "OTTMUST00000052387.1";
chr3	HAVANA	CDS	103740672	103740793	0	+	2	gene_id "ENSMUSG00000044165.13"; transcript_id "ENSMUST00000062945.12"; gene_type "protein_coding"; gene_name "Bcl2l15"; transcript_type "protein_coding"; transcript_name "Bcl2l15-201"; exon_number 2; exon_id "ENSMUSE00000337733.2"; level 2; protein_id "ENSMUSP00000052210.6"; transcript_support_level "1"; mgi_id "MGI:2685412"; tag "basic"; tag "Ensembl_canonical"; tag "GENCODE_Primary"; tag "appris_principal_1"; tag "CCDS"; ccdsid "CCDS51027.1"; havana_gene "OTTMUSG00000022064.1"; havana_transcript "OTTMUST00000052387.1";
chr3	HAVANA	exon	103740672	103740793	0	+	.	gene_id "ENSMUSG00000044165.13"; transcript_id "ENSMUST00000106822.2"; gene_type "protein_coding"; gene_name "Bcl2l15"; transcript_type "protein_coding"; transcript_name "Bcl2l15-202"; exon_number 2; exon_id "ENSMUSE00000337733.2"; level 2; protein_id "ENSMUSP00000102435.2"; transcript_support_level "1"; mgi_id "MGI:2685412"; tag "basic"; tag "CCDS"; ccdsid "CCDS51028.1"; havana_gene "OTTMUSG00000022064.1"; havana_transcript "OTTMUST00000059325.1";
chr3	HAVANA	CDS	103740672	103740793	0	+	2	gene_id "ENSMUSG00000044165.13"; transcript_id "ENSMUST00000106822.2"; gene_type "protein_coding"; gene_name "Bcl2l15"; transcript_type "protein_coding"; transcript_name "Bcl2l15-202"; exon_number 2; exon_id "ENSMUSE00000337733.2"; level 2; protein_id "ENSMUSP00000102435.2"; transcript_support_level "1"; mgi_id "MGI:2685412"; tag "basic"; tag "CCDS"; ccdsid "CCDS51028.1"; havana_gene "OTTMUSG00000022064.1"; havana_transcript "OTTMUST00000059325.1";
chr3	ENSEMBL_gcm37	exon	103740672	103740793	0.979247546387468	+	.	gene_id "ENSMUSG00000044165.13"; transcript_id "ENSMUSG00000044165.13_tx_2"; exon_id "chr3_103740672_103740793_+"; exonnum "2"; txlen "540";
chr3	ENSEMBL_gcm37	exon	103740672	103740793	0.694053578937266	+	.	gene_id "ENSMUSG00000044165.13"; transcript_id "ENSMUSG00000044165.13_tx_3"; exon_id "chr3_103740672_103740793_+"; exonnum "2"; txlen "1034";
chr3	ENSEMBL_gcm37	exon	103740672	103740793	0.00417717336911648	+	.	gene_id "ENSMUSG00000044165.13"; transcript_id "ENSMUSG00000044165.13_tx_4"; exon_id "chr3_103740672_103740793_+"; exonnum "1"; txlen "2163";
chr3	HAVANA	exon	103743359	103743586	0	+	.	gene_id "ENSMUSG00000105053.2"; transcript_id "ENSMUST00000199710.2"; gene_type "protein_coding"; gene_name "Gm43064"; transcript_type "nonsense_mediated_decay"; transcript_name "Gm43064-201"; exon_number 13; exon_id "ENSMUSE00001349974.2"; level 2; protein_id "ENSMUSP00000143463.2"; transcript_support_level "2"; mgi_id "MGI:5663201"; tag "basic"; tag "Ensembl_canonical"; tag "GENCODE_Primary"; tag "appris_principal_1"; tag "readthrough_transcript"; havana_gene "OTTMUSG00000054936.1"; havana_transcript "OTTMUST00000136160.1";
chr3	HAVANA	UTR	103743359	103743586	0	+	.	gene_id "ENSMUSG00000105053.2"; transcript_id "ENSMUST00000199710.2"; gene_type "protein_coding"; gene_name "Gm43064"; transcript_type "nonsense_mediated_decay"; transcript_name "Gm43064-201"; exon_number 13; exon_id "ENSMUSE00001349974.2"; level 2; protein_id "ENSMUSP00000143463.2"; transcript_support_level "2"; mgi_id "MGI:5663201"; tag "basic"; tag "Ensembl_canonical"; tag "GENCODE_Primary"; tag "appris_principal_1"; tag "readthrough_transcript"; havana_gene "OTTMUSG00000054936.1"; havana_transcript "OTTMUST00000136160.1";
chr3	HAVANA	exon	103743359	103743586	0	+	.	gene_id "ENSMUSG00000044165.13"; transcript_id "ENSMUST00000062945.12"; gene_type "protein_coding"; gene_name "Bcl2l15"; transcript_type "protein_coding"; transcript_name "Bcl2l15-201"; exon_number 3; exon_id "ENSMUSE00000373219.4"; level 2; protein_id "ENSMUSP00000052210.6"; transcript_support_level "1"; mgi_id "MGI:2685412"; tag "basic"; tag "Ensembl_canonical"; tag "GENCODE_Primary"; tag "appris_principal_1"; tag "CCDS"; ccdsid "CCDS51027.1"; havana_gene "OTTMUSG00000022064.1"; havana_transcript "OTTMUST00000052387.1";
chr3	HAVANA	CDS	103743359	103743586	0	+	0	gene_id "ENSMUSG00000044165.13"; transcript_id "ENSMUST00000062945.12"; gene_type "protein_coding"; gene_name "Bcl2l15"; transcript_type "protein_coding"; transcript_name "Bcl2l15-201"; exon_number 3; exon_id "ENSMUSE00000373219.4"; level 2; protein_id "ENSMUSP00000052210.6"; transcript_support_level "1"; mgi_id "MGI:2685412"; tag "basic"; tag "Ensembl_canonical"; tag "GENCODE_Primary"; tag "appris_principal_1"; tag "CCDS"; ccdsid "CCDS51027.1"; havana_gene "OTTMUSG00000022064.1"; havana_transcript "OTTMUST00000052387.1";
chr3	HAVANA	exon	103743359	103743586	0	+	.	gene_id "ENSMUSG00000044165.13"; transcript_id "ENSMUST00000106822.2"; gene_type "protein_coding"; gene_name "Bcl2l15"; transcript_type "protein_coding"; transcript_name "Bcl2l15-202"; exon_number 3; exon_id "ENSMUSE00000373219.4"; level 2; protein_id "ENSMUSP00000102435.2"; transcript_support_level "1"; mgi_id "MGI:2685412"; tag "basic"; tag "CCDS"; ccdsid "CCDS51028.1"; havana_gene "OTTMUSG00000022064.1"; havana_transcript "OTTMUST00000059325.1";
chr3	HAVANA	CDS	103743359	103743586	0	+	0	gene_id "ENSMUSG00000044165.13"; transcript_id "ENSMUST00000106822.2"; gene_type "protein_coding"; gene_name "Bcl2l15"; transcript_type "protein_coding"; transcript_name "Bcl2l15-202"; exon_number 3; exon_id "ENSMUSE00000373219.4"; level 2; protein_id "ENSMUSP00000102435.2"; transcript_support_level "1"; mgi_id "MGI:2685412"; tag "basic"; tag "CCDS"; ccdsid "CCDS51028.1"; havana_gene "OTTMUSG00000022064.1"; havana_transcript "OTTMUST00000059325.1";
chr3	ENSEMBL_gcm37	exon	103743359	103743586	0.979247546387468	+	.	gene_id "ENSMUSG00000044165.13"; transcript_id "ENSMUSG00000044165.13_tx_2"; exon_id "chr3_103743359_103743586_+"; exonnum "3"; txlen "540";
chr3	ENSEMBL_gcm37	exon	103743359	103743586	0.694053578937266	+	.	gene_id "ENSMUSG00000044165.13"; transcript_id "ENSMUSG00000044165.13_tx_3"; exon_id "chr3_103743359_103743586_+"; exonnum "3"; txlen "1034";
chr3	ENSEMBL_gcm37	exon	103743359	103743586	0.00417717336911648	+	.	gene_id "ENSMUSG00000044165.13"; transcript_id "ENSMUSG00000044165.13_tx_4"; exon_id "chr3_103743359_103743586_+"; exonnum "2"; txlen "2163";
chr3	HAVANA	CDS	103745849	103745863	0	+	0	gene_id "ENSMUSG00000044165.13"; transcript_id "ENSMUST00000062945.12"; gene_type "protein_coding"; gene_name "Bcl2l15"; transcript_type "protein_coding"; transcript_name "Bcl2l15-201"; exon_number 4; exon_id "ENSMUSE00000565717.3"; level 2; protein_id "ENSMUSP00000052210.6"; transcript_support_level "1"; mgi_id "MGI:2685412"; tag "basic"; tag "Ensembl_canonical"; tag "GENCODE_Primary"; tag "appris_principal_1"; tag "CCDS"; ccdsid "CCDS51027.1"; havana_gene "OTTMUSG00000022064.1"; havana_transcript "OTTMUST00000052387.1";
chr3	sragcm37_mid	exon	103745849	103745918	0.979247546387468	+	.	gene_id "ENSMUSG00000044165.13"; transcript_id "ENSMUSG00000044165.13_tx_2"; exon_id "chr3_103745849_103745918_+"; exonnum "4"; txlen "540";
chr3	sragcm37_mid	exon	103745849	103745918	0.00417717336911648	+	.	gene_id "ENSMUSG00000044165.13"; transcript_id "ENSMUSG00000044165.13_tx_4"; exon_id "chr3_103745849_103745918_+"; exonnum "3"; txlen "2163";
chr3	HAVANA	exon	103745849	103745964	0	+	.	gene_id "ENSMUSG00000105053.2"; transcript_id "ENSMUST00000199710.2"; gene_type "protein_coding"; gene_name "Gm43064"; transcript_type "nonsense_mediated_decay"; transcript_name "Gm43064-201"; exon_number 14; exon_id "ENSMUSE00001352729.2"; level 2; protein_id "ENSMUSP00000143463.2"; transcript_support_level "2"; mgi_id "MGI:5663201"; tag "basic"; tag "Ensembl_canonical"; tag "GENCODE_Primary"; tag "appris_principal_1"; tag "readthrough_transcript"; havana_gene "OTTMUSG00000054936.1"; havana_transcript "OTTMUST00000136160.1";
chr3	HAVANA	UTR	103745849	103745964	0	+	.	gene_id "ENSMUSG00000105053.2"; transcript_id "ENSMUST00000199710.2"; gene_type "protein_coding"; gene_name "Gm43064"; transcript_type "nonsense_mediated_decay"; transcript_name "Gm43064-201"; exon_number 14; exon_id "ENSMUSE00001352729.2"; level 2; protein_id "ENSMUSP00000143463.2"; transcript_support_level "2"; mgi_id "MGI:5663201"; tag "basic"; tag "Ensembl_canonical"; tag "GENCODE_Primary"; tag "appris_principal_1"; tag "readthrough_transcript"; havana_gene "OTTMUSG00000054936.1"; havana_transcript "OTTMUST00000136160.1";
chr3	HAVANA	exon	103745849	103745964	0	+	.	gene_id "ENSMUSG00000044165.13"; transcript_id "ENSMUST00000062945.12"; gene_type "protein_coding"; gene_name "Bcl2l15"; transcript_type "protein_coding"; transcript_name "Bcl2l15-201"; exon_number 4; exon_id "ENSMUSE00000565717.3"; level 2; protein_id "ENSMUSP00000052210.6"; transcript_support_level "1"; mgi_id "MGI:2685412"; tag "basic"; tag "Ensembl_canonical"; tag "GENCODE_Primary"; tag "appris_principal_1"; tag "CCDS"; ccdsid "CCDS51027.1"; havana_gene "OTTMUSG00000022064.1"; havana_transcript "OTTMUST00000052387.1";
chr3	HAVANA	stop_codon	103745864	103745866	0	+	0	gene_id "ENSMUSG00000044165.13"; transcript_id "ENSMUST00000062945.12"; gene_type "protein_coding"; gene_name "Bcl2l15"; transcript_type "protein_coding"; transcript_name "Bcl2l15-201"; exon_number 4; exon_id "ENSMUSE00000565717.3"; level 2; protein_id "ENSMUSP00000052210.6"; transcript_support_level "1"; mgi_id "MGI:2685412"; tag "basic"; tag "Ensembl_canonical"; tag "GENCODE_Primary"; tag "appris_principal_1"; tag "CCDS"; ccdsid "CCDS51027.1"; havana_gene "OTTMUSG00000022064.1"; havana_transcript "OTTMUST00000052387.1";
chr3	HAVANA	UTR	103745864	103745964	0	+	.	gene_id "ENSMUSG00000044165.13"; transcript_id "ENSMUST00000062945.12"; gene_type "protein_coding"; gene_name "Bcl2l15"; transcript_type "protein_coding"; transcript_name "Bcl2l15-201"; exon_number 4; exon_id "ENSMUSE00000565717.3"; level 2; protein_id "ENSMUSP00000052210.6"; transcript_support_level "1"; mgi_id "MGI:2685412"; tag "basic"; tag "Ensembl_canonical"; tag "GENCODE_Primary"; tag "appris_principal_1"; tag "CCDS"; ccdsid "CCDS51027.1"; havana_gene "OTTMUSG00000022064.1"; havana_transcript "OTTMUST00000052387.1";
chr3	sragcm37_mid	exon	103752095	103753163	0.00417717336911648	+	.	gene_id "ENSMUSG00000044165.13"; transcript_id "ENSMUSG00000044165.13_tx_4"; exon_id "chr3_103752095_103753163_+"; exonnum "4"; txlen "2163";
chr3	sragcm37_mid	exon	103754131	103754240	0.00417717336911648	+	.	gene_id "ENSMUSG00000044165.13"; transcript_id "ENSMUSG00000044165.13_tx_4"; exon_id "chr3_103754131_103754240_+"; exonnum "5"; txlen "2163";
chr3	HAVANA	exon	103754140	103754240	0	+	.	gene_id "ENSMUSG00000044165.13"; transcript_id "ENSMUST00000199772.2"; gene_type "protein_coding"; gene_name "Bcl2l15"; transcript_type "protein_coding_CDS_not_defined"; transcript_name "Bcl2l15-204"; exon_number 1; exon_id "ENSMUSE00001352552.2"; level 2; transcript_support_level "3"; mgi_id "MGI:2685412"; havana_gene "OTTMUSG00000022064.1"; havana_transcript "OTTMUST00000136161.1";
chr3	HAVANA	transcript	103754140	103761143	0	+	.	gene_id "ENSMUSG00000044165.13"; transcript_id "ENSMUST00000199772.2"; gene_type "protein_coding"; gene_name "Bcl2l15"; transcript_type "protein_coding_CDS_not_defined"; transcript_name "Bcl2l15-204"; level 2; transcript_support_level "3"; mgi_id "MGI:2685412"; havana_gene "OTTMUSG00000022064.1"; havana_transcript "OTTMUST00000136161.1";
chr3	sragcm37_es	exon	103758742	103758882	15.8330970339233	+	.	gene_id "ENSMUSG00000044165.13"; transcript_id "ENSMUSG00000044165.13_tx_1"; exon_id "chr3_103758742_103758882_+"; exonnum "1"; txlen "705";
chr3	HAVANA	exon	103759284	103759708	0	+	.	gene_id "ENSMUSG00000044165.13"; transcript_id "ENSMUST00000196184.2"; gene_type "protein_coding"; gene_name "Bcl2l15"; transcript_type "protein_coding_CDS_not_defined"; transcript_name "Bcl2l15-203"; exon_number 1; exon_id "ENSMUSE00001354570.2"; level 2; transcript_support_level "2"; mgi_id "MGI:2685412"; havana_gene "OTTMUSG00000022064.1"; havana_transcript "OTTMUST00000136162.1";
chr3	HAVANA	transcript	103759284	103760982	0	+	.	gene_id "ENSMUSG00000044165.13"; transcript_id "ENSMUST00000196184.2"; gene_type "protein_coding"; gene_name "Bcl2l15"; transcript_type "protein_coding_CDS_not_defined"; transcript_name "Bcl2l15-203"; level 2; transcript_support_level "2"; mgi_id "MGI:2685412"; havana_gene "OTTMUSG00000022064.1"; havana_transcript "OTTMUST00000136162.1";
chr3	HAVANA	CDS	103760580	103760588	0	+	0	gene_id "ENSMUSG00000044165.13"; transcript_id "ENSMUST00000106822.2"; gene_type "protein_coding"; gene_name "Bcl2l15"; transcript_type "protein_coding"; transcript_name "Bcl2l15-202"; exon_number 4; exon_id "ENSMUSE00000671263.2"; level 2; protein_id "ENSMUSP00000102435.2"; transcript_support_level "1"; mgi_id "MGI:2685412"; tag "basic"; tag "CCDS"; ccdsid "CCDS51028.1"; havana_gene "OTTMUSG00000022064.1"; havana_transcript "OTTMUST00000059325.1";
chr3	HAVANA	exon	103760580	103760982	0	+	.	gene_id "ENSMUSG00000044165.13"; transcript_id "ENSMUST00000196184.2"; gene_type "protein_coding"; gene_name "Bcl2l15"; transcript_type "protein_coding_CDS_not_defined"; transcript_name "Bcl2l15-203"; exon_number 2; exon_id "ENSMUSE00001356158.2"; level 2; transcript_support_level "2"; mgi_id "MGI:2685412"; havana_gene "OTTMUSG00000022064.1"; havana_transcript "OTTMUST00000136162.1";
chr3	HAVANA	exon	103760580	103761143	0	+	.	gene_id "ENSMUSG00000044165.13"; transcript_id "ENSMUST00000199772.2"; gene_type "protein_coding"; gene_name "Bcl2l15"; transcript_type "protein_coding_CDS_not_defined"; transcript_name "Bcl2l15-204"; exon_number 2; exon_id "ENSMUSE00001352141.2"; level 2; transcript_support_level "3"; mgi_id "MGI:2685412"; havana_gene "OTTMUSG00000022064.1"; havana_transcript "OTTMUST00000136161.1";
chr3	ENSEMBL_gcm37	exon	103760580	103761143	15.8330970339233	+	.	gene_id "ENSMUSG00000044165.13"; transcript_id "ENSMUSG00000044165.13_tx_1"; exon_id "chr3_103760580_103761143_+"; exonnum "2"; txlen "705";
chr3	ENSEMBL_gcm37	exon	103760580	103761143	0.694053578937266	+	.	gene_id "ENSMUSG00000044165.13"; transcript_id "ENSMUSG00000044165.13_tx_3"; exon_id "chr3_103760580_103761143_+"; exonnum "4"; txlen "1034";
chr3	ENSEMBL_gcm37	exon	103760580	103761143	0.00417717336911648	+	.	gene_id "ENSMUSG00000044165.13"; transcript_id "ENSMUSG00000044165.13_tx_4"; exon_id "chr3_103760580_103761143_+"; exonnum "6"; txlen "2163";
chr3	HAVANA	exon	103760580	103761934	0	+	.	gene_id "ENSMUSG00000044165.13"; transcript_id "ENSMUST00000106822.2"; gene_type "protein_coding"; gene_name "Bcl2l15"; transcript_type "protein_coding"; transcript_name "Bcl2l15-202"; exon_number 4; exon_id "ENSMUSE00000671263.2"; level 2; protein_id "ENSMUSP00000102435.2"; transcript_support_level "1"; mgi_id "MGI:2685412"; tag "basic"; tag "CCDS"; ccdsid "CCDS51028.1"; havana_gene "OTTMUSG00000022064.1"; havana_transcript "OTTMUST00000059325.1";
chr3	HAVANA	stop_codon	103760589	103760591	0	+	0	gene_id "ENSMUSG00000044165.13"; transcript_id "ENSMUST00000106822.2"; gene_type "protein_coding"; gene_name "Bcl2l15"; transcript_type "protein_coding"; transcript_name "Bcl2l15-202"; exon_number 4; exon_id "ENSMUSE00000671263.2"; level 2; protein_id "ENSMUSP00000102435.2"; transcript_support_level "1"; mgi_id "MGI:2685412"; tag "basic"; tag "CCDS"; ccdsid "CCDS51028.1"; havana_gene "OTTMUSG00000022064.1"; havana_transcript "OTTMUST00000059325.1";
chr3	HAVANA	UTR	103760589	103761934	0	+	.	gene_id "ENSMUSG00000044165.13"; transcript_id "ENSMUST00000106822.2"; gene_type "protein_coding"; gene_name "Bcl2l15"; transcript_type "protein_coding"; transcript_name "Bcl2l15-202"; exon_number 4; exon_id "ENSMUSE00000671263.2"; level 2; protein_id "ENSMUSP00000102435.2"; transcript_support_level "1"; mgi_id "MGI:2685412"; tag "basic"; tag "CCDS"; ccdsid "CCDS51028.1"; havana_gene "OTTMUSG00000022064.1"; havana_transcript "OTTMUST00000059325.1";
chr3	sragcm37_es	exon	103764933	103765009	27.6372466321856	+	.	gene_id "ENSMUSG00000027843.14"; transcript_id "ENSMUSG00000027843.14_tx_1"; exon_id "chr3_103764933_103765009_+"; exonnum "1"; txlen "2773";
chr3	sragcm37_es	exon	103764933	103765009	11.905623735868	+	.	gene_id "ENSMUSG00000027843.14"; transcript_id "ENSMUSG00000027843.14_tx_3"; exon_id "chr3_103764933_103765009_+"; exonnum "1"; txlen "2921";
chr3	sragcm37_es	exon	103764933	103765009	4.93294341307617	+	.	gene_id "ENSMUSG00000027843.14"; transcript_id "ENSMUSG00000027843.14_tx_5"; exon_id "chr3_103764933_103765009_+"; exonnum "1"; txlen "3118";
chr3	sragcm37_mid	exon	103765145	103765489	4.93294341307617	+	.	gene_id "ENSMUSG00000027843.14"; transcript_id "ENSMUSG00000027843.14_tx_5"; exon_id "chr3_103765145_103765489_+"; exonnum "2"; txlen "3118";
chr3	sragcm37_mid	exon	103765342	103765489	11.905623735868	+	.	gene_id "ENSMUSG00000027843.14"; transcript_id "ENSMUSG00000027843.14_tx_3"; exon_id "chr3_103765342_103765489_+"; exonnum "2"; txlen "2921";
chr3	HAVANA	exon	103767111	103767181	0	+	.	gene_id "ENSMUSG00000027843.14"; transcript_id "ENSMUST00000146071.8"; gene_type "protein_coding"; gene_name "Ptpn22"; transcript_type "nonsense_mediated_decay"; transcript_name "Ptpn22-204"; exon_number 1; exon_id "ENSMUSE00000813120.2"; level 2; protein_id "ENSMUSP00000122307.2"; transcript_support_level "1"; mgi_id "MGI:107170"; havana_gene "OTTMUSG00000022455.1"; havana_transcript "OTTMUST00000053697.1";
chr3	HAVANA	UTR	103767111	103767181	0	+	.	gene_id "ENSMUSG00000027843.14"; transcript_id "ENSMUST00000146071.8"; gene_type "protein_coding"; gene_name "Ptpn22"; transcript_type "nonsense_mediated_decay"; transcript_name "Ptpn22-204"; exon_number 1; exon_id "ENSMUSE00000813120.2"; level 2; protein_id "ENSMUSP00000122307.2"; transcript_support_level "1"; mgi_id "MGI:107170"; havana_gene "OTTMUSG00000022455.1"; havana_transcript "OTTMUST00000053697.1";
chr3	HAVANA	transcript	103767111	103819560	0	+	.	gene_id "ENSMUSG00000027843.14"; transcript_id "ENSMUST00000146071.8"; gene_type "protein_coding"; gene_name "Ptpn22"; transcript_type "nonsense_mediated_decay"; transcript_name "Ptpn22-204"; level 2; protein_id "ENSMUSP00000122307.2"; transcript_support_level "1"; mgi_id "MGI:107170"; havana_gene "OTTMUSG00000022455.1"; havana_transcript "OTTMUST00000053697.1";
chr3	HAVANA	gene	103767111	103819563	0	+	.	gene_id "ENSMUSG00000027843.14"; gene_type "protein_coding"; gene_name "Ptpn22"; level 2; mgi_id "MGI:107170"; tag "overlapping_locus"; havana_gene "OTTMUSG00000022455.1";
chr3	HAVANA	exon	103767271	103767335	0	+	.	gene_id "ENSMUSG00000027843.14"; transcript_id "ENSMUST00000146071.8"; gene_type "protein_coding"; gene_name "Ptpn22"; transcript_type "nonsense_mediated_decay"; transcript_name "Ptpn22-204"; exon_number 2; exon_id "ENSMUSE00000768159.2"; level 2; protein_id "ENSMUSP00000122307.2"; transcript_support_level "1"; mgi_id "MGI:107170"; havana_gene "OTTMUSG00000022455.1"; havana_transcript "OTTMUST00000053697.1";
chr3	HAVANA	UTR	103767271	103767335	0	+	.	gene_id "ENSMUSG00000027843.14"; transcript_id "ENSMUST00000146071.8"; gene_type "protein_coding"; gene_name "Ptpn22"; transcript_type "nonsense_mediated_decay"; transcript_name "Ptpn22-204"; exon_number 2; exon_id "ENSMUSE00000768159.2"; level 2; protein_id "ENSMUSP00000122307.2"; transcript_support_level "1"; mgi_id "MGI:107170"; havana_gene "OTTMUSG00000022455.1"; havana_transcript "OTTMUST00000053697.1";
chr3	ENSEMBL_gcm37	exon	103767271	103767335	27.6372466321856	+	.	gene_id "ENSMUSG00000027843.14"; transcript_id "ENSMUSG00000027843.14_tx_1"; exon_id "chr3_103767271_103767335_+"; exonnum "2"; txlen "2773";
chr3	ENSEMBL_gcm37	exon	103767271	103767335	11.905623735868	+	.	gene_id "ENSMUSG00000027843.14"; transcript_id "ENSMUSG00000027843.14_tx_3"; exon_id "chr3_103767271_103767335_+"; exonnum "3"; txlen "2921";
chr3	ENSEMBL_gcm37	exon	103767271	103767335	4.93294341307617	+	.	gene_id "ENSMUSG00000027843.14"; transcript_id "ENSMUSG00000027843.14_tx_5"; exon_id "chr3_103767271_103767335_+"; exonnum "3"; txlen "3118";
chr3	HAVANA	UTR	103767593	103767719	0	+	.	gene_id "ENSMUSG00000027843.14"; transcript_id "ENSMUST00000029433.9"; gene_type "protein_coding"; gene_name "Ptpn22"; transcript_type "protein_coding"; transcript_name "Ptpn22-201"; exon_number 1; exon_id "ENSMUSE00000405568.6"; level 2; protein_id "ENSMUSP00000029433.8"; transcript_support_level "1"; mgi_id "MGI:107170"; tag "basic"; tag "Ensembl_canonical"; tag "GENCODE_Primary"; tag "appris_principal_1"; tag "CCDS"; ccdsid "CCDS38577.1"; havana_gene "OTTMUSG00000022455.1"; havana_transcript "OTTMUST00000053696.1";
chr3	HAVANA	exon	103767593	103767806	0	+	.	gene_id "ENSMUSG00000027843.14"; transcript_id "ENSMUST00000029433.9"; gene_type "protein_coding"; gene_name "Ptpn22"; transcript_type "protein_coding"; transcript_name "Ptpn22-201"; exon_number 1; exon_id "ENSMUSE00000405568.6"; level 2; protein_id "ENSMUSP00000029433.8"; transcript_support_level "1"; mgi_id "MGI:107170"; tag "basic"; tag "Ensembl_canonical"; tag "GENCODE_Primary"; tag "appris_principal_1"; tag "CCDS"; ccdsid "CCDS38577.1"; havana_gene "OTTMUSG00000022455.1"; havana_transcript "OTTMUST00000053696.1";
chr3	HAVANA	transcript	103767593	103819563	0	+	.	gene_id "ENSMUSG00000027843.14"; transcript_id "ENSMUST00000029433.9"; gene_type "protein_coding"; gene_name "Ptpn22"; transcript_type "protein_coding"; transcript_name "Ptpn22-201"; level 2; protein_id "ENSMUSP00000029433.8"; transcript_support_level "1"; mgi_id "MGI:107170"; tag "basic"; tag "Ensembl_canonical"; tag "GENCODE_Primary"; tag "appris_principal_1"; tag "CCDS"; ccdsid "CCDS38577.1"; havana_gene "OTTMUSG00000022455.1"; havana_transcript "OTTMUST00000053696.1";
chr3	HAVANA	UTR	103767704	103767719	0	+	.	gene_id "ENSMUSG00000027843.14"; transcript_id "ENSMUST00000146071.8"; gene_type "protein_coding"; gene_name "Ptpn22"; transcript_type "nonsense_mediated_decay"; transcript_name "Ptpn22-204"; exon_number 3; exon_id "ENSMUSE00000742065.2"; level 2; protein_id "ENSMUSP00000122307.2"; transcript_support_level "1"; mgi_id "MGI:107170"; havana_gene "OTTMUSG00000022455.1"; havana_transcript "OTTMUST00000053697.1";
chr3	HAVANA	exon	103767704	103767806	0	+	.	gene_id "ENSMUSG00000027843.14"; transcript_id "ENSMUST00000146071.8"; gene_type "protein_coding"; gene_name "Ptpn22"; transcript_type "nonsense_mediated_decay"; transcript_name "Ptpn22-204"; exon_number 3; exon_id "ENSMUSE00000742065.2"; level 2; protein_id "ENSMUSP00000122307.2"; transcript_support_level "1"; mgi_id "MGI:107170"; havana_gene "OTTMUSG00000022455.1"; havana_transcript "OTTMUST00000053697.1";
chr3	ENSEMBL_gcm37	exon	103767704	103767806	27.6372466321856	+	.	gene_id "ENSMUSG00000027843.14"; transcript_id "ENSMUSG00000027843.14_tx_1"; exon_id "chr3_103767704_103767806_+"; exonnum "3"; txlen "2773";
chr3	ENSEMBL_gcm37	exon	103767704	103767806	11.905623735868	+	.	gene_id "ENSMUSG00000027843.14"; transcript_id "ENSMUSG00000027843.14_tx_3"; exon_id "chr3_103767704_103767806_+"; exonnum "4"; txlen "2921";
chr3	ENSEMBL_gcm37	exon	103767704	103767806	4.93294341307617	+	.	gene_id "ENSMUSG00000027843.14"; transcript_id "ENSMUSG00000027843.14_tx_5"; exon_id "chr3_103767704_103767806_+"; exonnum "4"; txlen "3118";
chr3	HAVANA	start_codon	103767720	103767722	0	+	0	gene_id "ENSMUSG00000027843.14"; transcript_id "ENSMUST00000146071.8"; gene_type "protein_coding"; gene_name "Ptpn22"; transcript_type "nonsense_mediated_decay"; transcript_name "Ptpn22-204"; exon_number 3; exon_id "ENSMUSE00000742065.2"; level 2; protein_id "ENSMUSP00000122307.2"; transcript_support_level "1"; mgi_id "MGI:107170"; havana_gene "OTTMUSG00000022455.1"; havana_transcript "OTTMUST00000053697.1";
chr3	HAVANA	start_codon	103767720	103767722	0	+	0	gene_id "ENSMUSG00000027843.14"; transcript_id "ENSMUST00000029433.9"; gene_type "protein_coding"; gene_name "Ptpn22"; transcript_type "protein_coding"; transcript_name "Ptpn22-201"; exon_number 1; exon_id "ENSMUSE00000405568.6"; level 2; protein_id "ENSMUSP00000029433.8"; transcript_support_level "1"; mgi_id "MGI:107170"; tag "basic"; tag "Ensembl_canonical"; tag "GENCODE_Primary"; tag "appris_principal_1"; tag "CCDS"; ccdsid "CCDS38577.1"; havana_gene "OTTMUSG00000022455.1"; havana_transcript "OTTMUST00000053696.1";
chr3	HAVANA	CDS	103767720	103767806	0	+	0	gene_id "ENSMUSG00000027843.14"; transcript_id "ENSMUST00000146071.8"; gene_type "protein_coding"; gene_name "Ptpn22"; transcript_type "nonsense_mediated_decay"; transcript_name "Ptpn22-204"; exon_number 3; exon_id "ENSMUSE00000742065.2"; level 2; protein_id "ENSMUSP00000122307.2"; transcript_support_level "1"; mgi_id "MGI:107170"; havana_gene "OTTMUSG00000022455.1"; havana_transcript "OTTMUST00000053697.1";
chr3	HAVANA	CDS	103767720	103767806	0	+	0	gene_id "ENSMUSG00000027843.14"; transcript_id "ENSMUST00000029433.9"; gene_type "protein_coding"; gene_name "Ptpn22"; transcript_type "protein_coding"; transcript_name "Ptpn22-201"; exon_number 1; exon_id "ENSMUSE00000405568.6"; level 2; protein_id "ENSMUSP00000029433.8"; transcript_support_level "1"; mgi_id "MGI:107170"; tag "basic"; tag "Ensembl_canonical"; tag "GENCODE_Primary"; tag "appris_principal_1"; tag "CCDS"; ccdsid "CCDS38577.1"; havana_gene "OTTMUSG00000022455.1"; havana_transcript "OTTMUST00000053696.1";
chr3	HAVANA	exon	103767871	103767993	0	+	.	gene_id "ENSMUSG00000027843.14"; transcript_id "ENSMUST00000198530.2"; gene_type "protein_coding"; gene_name "Ptpn22"; transcript_type "protein_coding_CDS_not_defined"; transcript_name "Ptpn22-207"; exon_number 1; exon_id "ENSMUSE00001351359.2"; level 2; transcript_support_level "3"; mgi_id "MGI:107170"; havana_gene "OTTMUSG00000022455.1"; havana_transcript "OTTMUST00000136163.1";
chr3	HAVANA	transcript	103767871	103784071	0	+	.	gene_id "ENSMUSG00000027843.14"; transcript_id "ENSMUST00000198530.2"; gene_type "protein_coding"; gene_name "Ptpn22"; transcript_type "protein_coding_CDS_not_defined"; transcript_name "Ptpn22-207"; level 2; transcript_support_level "3"; mgi_id "MGI:107170"; havana_gene "OTTMUSG00000022455.1"; havana_transcript "OTTMUST00000136163.1";
chr3	HAVANA	exon	103770482	103770960	0	+	.	gene_id "ENSMUSG00000084760.2"; transcript_id "ENSMUST00000141652.2"; gene_type "lncRNA"; gene_name "Gm15472"; transcript_type "lncRNA"; transcript_name "Gm15472-201"; exon_number 1; exon_id "ENSMUSE00000741396.2"; level 2; transcript_support_level "5"; mgi_id "MGI:3707328"; tag "basic"; tag "Ensembl_canonical"; tag "GENCODE_Primary"; havana_gene "OTTMUSG00000022454.1"; havana_transcript "OTTMUST00000053695.1";
chr3	HAVANA	gene	103770482	103771739	0	+	.	gene_id "ENSMUSG00000084760.2"; gene_type "lncRNA"; gene_name "Gm15472"; level 2; mgi_id "MGI:3707328"; tag "overlapping_locus"; havana_gene "OTTMUSG00000022454.1";
chr3	HAVANA	transcript	103770482	103771739	0	+	.	gene_id "ENSMUSG00000084760.2"; transcript_id "ENSMUST00000141652.2"; gene_type "lncRNA"; gene_name "Gm15472"; transcript_type "lncRNA"; transcript_name "Gm15472-201"; level 2; transcript_support_level "5"; mgi_id "MGI:3707328"; tag "basic"; tag "Ensembl_canonical"; tag "GENCODE_Primary"; havana_gene "OTTMUSG00000022454.1"; havana_transcript "OTTMUST00000053695.1";
chr3	HAVANA	exon	103771372	103771739	0	+	.	gene_id "ENSMUSG00000084760.2"; transcript_id "ENSMUST00000141652.2"; gene_type "lncRNA"; gene_name "Gm15472"; transcript_type "lncRNA"; transcript_name "Gm15472-201"; exon_number 2; exon_id "ENSMUSE00000804897.2"; level 2; transcript_support_level "5"; mgi_id "MGI:3707328"; tag "basic"; tag "Ensembl_canonical"; tag "GENCODE_Primary"; havana_gene "OTTMUSG00000022454.1"; havana_transcript "OTTMUST00000053695.1";
chr3	HAVANA	gene	103772022	103774113	0	+	.	gene_id "ENSMUSG00000105986.2"; gene_type "lncRNA"; gene_name "Gm43065"; level 2; mgi_id "MGI:5663202"; havana_gene "OTTMUSG00000054937.1";
chr3	HAVANA	transcript	103772022	103774113	0	+	.	gene_id "ENSMUSG00000105986.2"; transcript_id "ENSMUST00000198971.2"; gene_type "lncRNA"; gene_name "Gm43065"; transcript_type "lncRNA"; transcript_name "Gm43065-201"; level 2; transcript_support_level "NA"; mgi_id "MGI:5663202"; tag "basic"; tag "Ensembl_canonical"; tag "GENCODE_Primary"; havana_gene "OTTMUSG00000054937.1"; havana_transcript "OTTMUST00000136167.1";
chr3	HAVANA	exon	103772022	103774113	0	+	.	gene_id "ENSMUSG00000105986.2"; transcript_id "ENSMUST00000198971.2"; gene_type "lncRNA"; gene_name "Gm43065"; transcript_type "lncRNA"; transcript_name "Gm43065-201"; exon_number 1; exon_id "ENSMUSE00001347866.2"; level 2; transcript_support_level "NA"; mgi_id "MGI:5663202"; tag "basic"; tag "Ensembl_canonical"; tag "GENCODE_Primary"; havana_gene "OTTMUSG00000054937.1"; havana_transcript "OTTMUST00000136167.1";
chr3	sragcm37_es	exon	103778095	103778234	1.75945096654477	+	.	gene_id "ENSMUSG00000027843.14"; transcript_id "ENSMUSG00000027843.14_tx_7"; exon_id "chr3_103778095_103778234_+"; exonnum "1"; txlen "2668";
chr3	HAVANA	exon	103780961	103781069	0	+	.	gene_id "ENSMUSG00000027843.14"; transcript_id "ENSMUST00000146071.8"; gene_type "protein_coding"; gene_name "Ptpn22"; transcript_type "nonsense_mediated_decay"; transcript_name "Ptpn22-204"; exon_number 4; exon_id "ENSMUSE00000316025.2"; level 2; protein_id "ENSMUSP00000122307.2"; transcript_support_level "1"; mgi_id "MGI:107170"; havana_gene "OTTMUSG00000022455.1"; havana_transcript "OTTMUST00000053697.1";
chr3	HAVANA	CDS	103780961	103781069	0	+	0	gene_id "ENSMUSG00000027843.14"; transcript_id "ENSMUST00000146071.8"; gene_type "protein_coding"; gene_name "Ptpn22"; transcript_type "nonsense_mediated_decay"; transcript_name "Ptpn22-204"; exon_number 4; exon_id "ENSMUSE00000316025.2"; level 2; protein_id "ENSMUSP00000122307.2"; transcript_support_level "1"; mgi_id "MGI:107170"; havana_gene "OTTMUSG00000022455.1"; havana_transcript "OTTMUST00000053697.1";
chr3	HAVANA	exon	103780961	103781069	0	+	.	gene_id "ENSMUSG00000027843.14"; transcript_id "ENSMUST00000029433.9"; gene_type "protein_coding"; gene_name "Ptpn22"; transcript_type "protein_coding"; transcript_name "Ptpn22-201"; exon_number 2; exon_id "ENSMUSE00000316025.2"; level 2; protein_id "ENSMUSP00000029433.8"; transcript_support_level "1"; mgi_id "MGI:107170"; tag "basic"; tag "Ensembl_canonical"; tag "GENCODE_Primary"; tag "appris_principal_1"; tag "CCDS"; ccdsid "CCDS38577.1"; havana_gene "OTTMUSG00000022455.1"; havana_transcript "OTTMUST00000053696.1";
chr3	HAVANA	CDS	103780961	103781069	0	+	0	gene_id "ENSMUSG00000027843.14"; transcript_id "ENSMUST00000029433.9"; gene_type "protein_coding"; gene_name "Ptpn22"; transcript_type "protein_coding"; transcript_name "Ptpn22-201"; exon_number 2; exon_id "ENSMUSE00000316025.2"; level 2; protein_id "ENSMUSP00000029433.8"; transcript_support_level "1"; mgi_id "MGI:107170"; tag "basic"; tag "Ensembl_canonical"; tag "GENCODE_Primary"; tag "appris_principal_1"; tag "CCDS"; ccdsid "CCDS38577.1"; havana_gene "OTTMUSG00000022455.1"; havana_transcript "OTTMUST00000053696.1";
chr3	HAVANA	exon	103780961	103781069	0	+	.	gene_id "ENSMUSG00000027843.14"; transcript_id "ENSMUST00000198530.2"; gene_type "protein_coding"; gene_name "Ptpn22"; transcript_type "protein_coding_CDS_not_defined"; transcript_name "Ptpn22-207"; exon_number 2; exon_id "ENSMUSE00001355277.2"; level 2; transcript_support_level "3"; mgi_id "MGI:107170"; havana_gene "OTTMUSG00000022455.1"; havana_transcript "OTTMUST00000136163.1";
chr3	ENSEMBL_gcm37	exon	103780961	103781069	27.6372466321856	+	.	gene_id "ENSMUSG00000027843.14"; transcript_id "ENSMUSG00000027843.14_tx_1"; exon_id "chr3_103780961_103781069_+"; exonnum "4"; txlen "2773";
chr3	ENSEMBL_gcm37	exon	103780961	103781069	11.905623735868	+	.	gene_id "ENSMUSG00000027843.14"; transcript_id "ENSMUSG00000027843.14_tx_3"; exon_id "chr3_103780961_103781069_+"; exonnum "5"; txlen "2921";
chr3	ENSEMBL_gcm37	exon	103780961	103781069	4.93294341307617	+	.	gene_id "ENSMUSG00000027843.14"; transcript_id "ENSMUSG00000027843.14_tx_5"; exon_id "chr3_103780961_103781069_+"; exonnum "5"; txlen "3118";
chr3	ENSEMBL_gcm37	exon	103780961	103781069	1.75945096654477	+	.	gene_id "ENSMUSG00000027843.14"; transcript_id "ENSMUSG00000027843.14_tx_7"; exon_id "chr3_103780961_103781069_+"; exonnum "2"; txlen "2668";
chr3	HAVANA	exon	103781297	103781373	0	+	.	gene_id "ENSMUSG00000027843.14"; transcript_id "ENSMUST00000146071.8"; gene_type "protein_coding"; gene_name "Ptpn22"; transcript_type "nonsense_mediated_decay"; transcript_name "Ptpn22-204"; exon_number 5; exon_id "ENSMUSE00000173536.2"; level 2; protein_id "ENSMUSP00000122307.2"; transcript_support_level "1"; mgi_id "MGI:107170"; havana_gene "OTTMUSG00000022455.1"; havana_transcript "OTTMUST00000053697.1";
chr3	HAVANA	CDS	103781297	103781373	0	+	2	gene_id "ENSMUSG00000027843.14"; transcript_id "ENSMUST00000146071.8"; gene_type "protein_coding"; gene_name "Ptpn22"; transcript_type "nonsense_mediated_decay"; transcript_name "Ptpn22-204"; exon_number 5; exon_id "ENSMUSE00000173536.2"; level 2; protein_id "ENSMUSP00000122307.2"; transcript_support_level "1"; mgi_id "MGI:107170"; havana_gene "OTTMUSG00000022455.1"; havana_transcript "OTTMUST00000053697.1";
chr3	HAVANA	exon	103781297	103781373	0	+	.	gene_id "ENSMUSG00000027843.14"; transcript_id "ENSMUST00000029433.9"; gene_type "protein_coding"; gene_name "Ptpn22"; transcript_type "protein_coding"; transcript_name "Ptpn22-201"; exon_number 3; exon_id "ENSMUSE00000173536.2"; level 2; protein_id "ENSMUSP00000029433.8"; transcript_support_level "1"; mgi_id "MGI:107170"; tag "basic"; tag "Ensembl_canonical"; tag "GENCODE_Primary"; tag "appris_principal_1"; tag "CCDS"; ccdsid "CCDS38577.1"; havana_gene "OTTMUSG00000022455.1"; havana_transcript "OTTMUST00000053696.1";
chr3	HAVANA	CDS	103781297	103781373	0	+	2	gene_id "ENSMUSG00000027843.14"; transcript_id "ENSMUST00000029433.9"; gene_type "protein_coding"; gene_name "Ptpn22"; transcript_type "protein_coding"; transcript_name "Ptpn22-201"; exon_number 3; exon_id "ENSMUSE00000173536.2"; level 2; protein_id "ENSMUSP00000029433.8"; transcript_support_level "1"; mgi_id "MGI:107170"; tag "basic"; tag "Ensembl_canonical"; tag "GENCODE_Primary"; tag "appris_principal_1"; tag "CCDS"; ccdsid "CCDS38577.1"; havana_gene "OTTMUSG00000022455.1"; havana_transcript "OTTMUST00000053696.1";
chr3	HAVANA	exon	103781297	103781373	0	+	.	gene_id "ENSMUSG00000027843.14"; transcript_id "ENSMUST00000198530.2"; gene_type "protein_coding"; gene_name "Ptpn22"; transcript_type "protein_coding_CDS_not_defined"; transcript_name "Ptpn22-207"; exon_number 3; exon_id "ENSMUSE00001354297.2"; level 2; transcript_support_level "3"; mgi_id "MGI:107170"; havana_gene "OTTMUSG00000022455.1"; havana_transcript "OTTMUST00000136163.1";
chr3	ENSEMBL_gcm37	exon	103781297	103781373	27.6372466321856	+	.	gene_id "ENSMUSG00000027843.14"; transcript_id "ENSMUSG00000027843.14_tx_1"; exon_id "chr3_103781297_103781373_+"; exonnum "5"; txlen "2773";
chr3	ENSEMBL_gcm37	exon	103781297	103781373	11.905623735868	+	.	gene_id "ENSMUSG00000027843.14"; transcript_id "ENSMUSG00000027843.14_tx_3"; exon_id "chr3_103781297_103781373_+"; exonnum "6"; txlen "2921";
chr3	ENSEMBL_gcm37	exon	103781297	103781373	4.93294341307617	+	.	gene_id "ENSMUSG00000027843.14"; transcript_id "ENSMUSG00000027843.14_tx_5"; exon_id "chr3_103781297_103781373_+"; exonnum "6"; txlen "3118";
chr3	ENSEMBL_gcm37	exon	103781297	103781373	1.75945096654477	+	.	gene_id "ENSMUSG00000027843.14"; transcript_id "ENSMUSG00000027843.14_tx_7"; exon_id "chr3_103781297_103781373_+"; exonnum "3"; txlen "2668";
chr3	HAVANA	exon	103781496	103781591	0	+	.	gene_id "ENSMUSG00000027843.14"; transcript_id "ENSMUST00000146071.8"; gene_type "protein_coding"; gene_name "Ptpn22"; transcript_type "nonsense_mediated_decay"; transcript_name "Ptpn22-204"; exon_number 6; exon_id "ENSMUSE00000173533.2"; level 2; protein_id "ENSMUSP00000122307.2"; transcript_support_level "1"; mgi_id "MGI:107170"; havana_gene "OTTMUSG00000022455.1"; havana_transcript "OTTMUST00000053697.1";
chr3	HAVANA	CDS	103781496	103781591	0	+	0	gene_id "ENSMUSG00000027843.14"; transcript_id "ENSMUST00000146071.8"; gene_type "protein_coding"; gene_name "Ptpn22"; transcript_type "nonsense_mediated_decay"; transcript_name "Ptpn22-204"; exon_number 6; exon_id "ENSMUSE00000173533.2"; level 2; protein_id "ENSMUSP00000122307.2"; transcript_support_level "1"; mgi_id "MGI:107170"; havana_gene "OTTMUSG00000022455.1"; havana_transcript "OTTMUST00000053697.1";
chr3	HAVANA	exon	103781496	103781591	0	+	.	gene_id "ENSMUSG00000027843.14"; transcript_id "ENSMUST00000029433.9"; gene_type "protein_coding"; gene_name "Ptpn22"; transcript_type "protein_coding"; transcript_name "Ptpn22-201"; exon_number 4; exon_id "ENSMUSE00000173533.2"; level 2; protein_id "ENSMUSP00000029433.8"; transcript_support_level "1"; mgi_id "MGI:107170"; tag "basic"; tag "Ensembl_canonical"; tag "GENCODE_Primary"; tag "appris_principal_1"; tag "CCDS"; ccdsid "CCDS38577.1"; havana_gene "OTTMUSG00000022455.1"; havana_transcript "OTTMUST00000053696.1";
chr3	HAVANA	CDS	103781496	103781591	0	+	0	gene_id "ENSMUSG00000027843.14"; transcript_id "ENSMUST00000029433.9"; gene_type "protein_coding"; gene_name "Ptpn22"; transcript_type "protein_coding"; transcript_name "Ptpn22-201"; exon_number 4; exon_id "ENSMUSE00000173533.2"; level 2; protein_id "ENSMUSP00000029433.8"; transcript_support_level "1"; mgi_id "MGI:107170"; tag "basic"; tag "Ensembl_canonical"; tag "GENCODE_Primary"; tag "appris_principal_1"; tag "CCDS"; ccdsid "CCDS38577.1"; havana_gene "OTTMUSG00000022455.1"; havana_transcript "OTTMUST00000053696.1";
chr3	HAVANA	exon	103781496	103781591	0	+	.	gene_id "ENSMUSG00000027843.14"; transcript_id "ENSMUST00000198530.2"; gene_type "protein_coding"; gene_name "Ptpn22"; transcript_type "protein_coding_CDS_not_defined"; transcript_name "Ptpn22-207"; exon_number 4; exon_id "ENSMUSE00001357857.2"; level 2; transcript_support_level "3"; mgi_id "MGI:107170"; havana_gene "OTTMUSG00000022455.1"; havana_transcript "OTTMUST00000136163.1";
chr3	ENSEMBL_gcm37	exon	103781496	103781591	27.6372466321856	+	.	gene_id "ENSMUSG00000027843.14"; transcript_id "ENSMUSG00000027843.14_tx_1"; exon_id "chr3_103781496_103781591_+"; exonnum "6"; txlen "2773";
chr3	ENSEMBL_gcm37	exon	103781496	103781591	11.905623735868	+	.	gene_id "ENSMUSG00000027843.14"; transcript_id "ENSMUSG00000027843.14_tx_3"; exon_id "chr3_103781496_103781591_+"; exonnum "7"; txlen "2921";
chr3	ENSEMBL_gcm37	exon	103781496	103781591	4.93294341307617	+	.	gene_id "ENSMUSG00000027843.14"; transcript_id "ENSMUSG00000027843.14_tx_5"; exon_id "chr3_103781496_103781591_+"; exonnum "7"; txlen "3118";
chr3	ENSEMBL_gcm37	exon	103781496	103781591	1.75945096654477	+	.	gene_id "ENSMUSG00000027843.14"; transcript_id "ENSMUSG00000027843.14_tx_7"; exon_id "chr3_103781496_103781591_+"; exonnum "4"; txlen "2668";
chr3	sragcm37_es	exon	103781696	103781828	0.780883115163265	+	.	gene_id "ENSMUSG00000027843.14"; transcript_id "ENSMUSG00000027843.14_tx_11"; exon_id "chr3_103781696_103781828_+"; exonnum "1"; txlen "2379";
chr3	HAVANA	exon	103781981	103782019	0	+	.	gene_id "ENSMUSG00000027843.14"; transcript_id "ENSMUST00000146071.8"; gene_type "protein_coding"; gene_name "Ptpn22"; transcript_type "nonsense_mediated_decay"; transcript_name "Ptpn22-204"; exon_number 7; exon_id "ENSMUSE00000173535.2"; level 2; protein_id "ENSMUSP00000122307.2"; transcript_support_level "1"; mgi_id "MGI:107170"; havana_gene "OTTMUSG00000022455.1"; havana_transcript "OTTMUST00000053697.1";
chr3	HAVANA	CDS	103781981	103782019	0	+	0	gene_id "ENSMUSG00000027843.14"; transcript_id "ENSMUST00000146071.8"; gene_type "protein_coding"; gene_name "Ptpn22"; transcript_type "nonsense_mediated_decay"; transcript_name "Ptpn22-204"; exon_number 7; exon_id "ENSMUSE00000173535.2"; level 2; protein_id "ENSMUSP00000122307.2"; transcript_support_level "1"; mgi_id "MGI:107170"; havana_gene "OTTMUSG00000022455.1"; havana_transcript "OTTMUST00000053697.1";
chr3	HAVANA	exon	103781981	103782019	0	+	.	gene_id "ENSMUSG00000027843.14"; transcript_id "ENSMUST00000029433.9"; gene_type "protein_coding"; gene_name "Ptpn22"; transcript_type "protein_coding"; transcript_name "Ptpn22-201"; exon_number 5; exon_id "ENSMUSE00000173535.2"; level 2; protein_id "ENSMUSP00000029433.8"; transcript_support_level "1"; mgi_id "MGI:107170"; tag "basic"; tag "Ensembl_canonical"; tag "GENCODE_Primary"; tag "appris_principal_1"; tag "CCDS"; ccdsid "CCDS38577.1"; havana_gene "OTTMUSG00000022455.1"; havana_transcript "OTTMUST00000053696.1";
chr3	HAVANA	CDS	103781981	103782019	0	+	0	gene_id "ENSMUSG00000027843.14"; transcript_id "ENSMUST00000029433.9"; gene_type "protein_coding"; gene_name "Ptpn22"; transcript_type "protein_coding"; transcript_name "Ptpn22-201"; exon_number 5; exon_id "ENSMUSE00000173535.2"; level 2; protein_id "ENSMUSP00000029433.8"; transcript_support_level "1"; mgi_id "MGI:107170"; tag "basic"; tag "Ensembl_canonical"; tag "GENCODE_Primary"; tag "appris_principal_1"; tag "CCDS"; ccdsid "CCDS38577.1"; havana_gene "OTTMUSG00000022455.1"; havana_transcript "OTTMUST00000053696.1";
chr3	HAVANA	exon	103781981	103782019	0	+	.	gene_id "ENSMUSG00000027843.14"; transcript_id "ENSMUST00000198530.2"; gene_type "protein_coding"; gene_name "Ptpn22"; transcript_type "protein_coding_CDS_not_defined"; transcript_name "Ptpn22-207"; exon_number 5; exon_id "ENSMUSE00001353497.2"; level 2; transcript_support_level "3"; mgi_id "MGI:107170"; havana_gene "OTTMUSG00000022455.1"; havana_transcript "OTTMUST00000136163.1";
chr3	ENSEMBL_gcm37	exon	103781981	103782019	27.6372466321856	+	.	gene_id "ENSMUSG00000027843.14"; transcript_id "ENSMUSG00000027843.14_tx_1"; exon_id "chr3_103781981_103782019_+"; exonnum "7"; txlen "2773";
chr3	ENSEMBL_gcm37	exon	103781981	103782019	0.780883115163265	+	.	gene_id "ENSMUSG00000027843.14"; transcript_id "ENSMUSG00000027843.14_tx_11"; exon_id "chr3_103781981_103782019_+"; exonnum "2"; txlen "2379";
chr3	ENSEMBL_gcm37	exon	103781981	103782019	11.905623735868	+	.	gene_id "ENSMUSG00000027843.14"; transcript_id "ENSMUSG00000027843.14_tx_3"; exon_id "chr3_103781981_103782019_+"; exonnum "8"; txlen "2921";
chr3	ENSEMBL_gcm37	exon	103781981	103782019	4.93294341307617	+	.	gene_id "ENSMUSG00000027843.14"; transcript_id "ENSMUSG00000027843.14_tx_5"; exon_id "chr3_103781981_103782019_+"; exonnum "8"; txlen "3118";
chr3	ENSEMBL_gcm37	exon	103781981	103782019	1.75945096654477	+	.	gene_id "ENSMUSG00000027843.14"; transcript_id "ENSMUSG00000027843.14_tx_7"; exon_id "chr3_103781981_103782019_+"; exonnum "5"; txlen "2668";
chr3	HAVANA	exon	103783049	103783120	0	+	.	gene_id "ENSMUSG00000027843.14"; transcript_id "ENSMUST00000146071.8"; gene_type "protein_coding"; gene_name "Ptpn22"; transcript_type "nonsense_mediated_decay"; transcript_name "Ptpn22-204"; exon_number 8; exon_id "ENSMUSE00000173523.2"; level 2; protein_id "ENSMUSP00000122307.2"; transcript_support_level "1"; mgi_id "MGI:107170"; havana_gene "OTTMUSG00000022455.1"; havana_transcript "OTTMUST00000053697.1";
chr3	HAVANA	CDS	103783049	103783120	0	+	0	gene_id "ENSMUSG00000027843.14"; transcript_id "ENSMUST00000146071.8"; gene_type "protein_coding"; gene_name "Ptpn22"; transcript_type "nonsense_mediated_decay"; transcript_name "Ptpn22-204"; exon_number 8; exon_id "ENSMUSE00000173523.2"; level 2; protein_id "ENSMUSP00000122307.2"; transcript_support_level "1"; mgi_id "MGI:107170"; havana_gene "OTTMUSG00000022455.1"; havana_transcript "OTTMUST00000053697.1";
chr3	HAVANA	exon	103783049	103783120	0	+	.	gene_id "ENSMUSG00000027843.14"; transcript_id "ENSMUST00000029433.9"; gene_type "protein_coding"; gene_name "Ptpn22"; transcript_type "protein_coding"; transcript_name "Ptpn22-201"; exon_number 6; exon_id "ENSMUSE00000173523.2"; level 2; protein_id "ENSMUSP00000029433.8"; transcript_support_level "1"; mgi_id "MGI:107170"; tag "basic"; tag "Ensembl_canonical"; tag "GENCODE_Primary"; tag "appris_principal_1"; tag "CCDS"; ccdsid "CCDS38577.1"; havana_gene "OTTMUSG00000022455.1"; havana_transcript "OTTMUST00000053696.1";
chr3	HAVANA	CDS	103783049	103783120	0	+	0	gene_id "ENSMUSG00000027843.14"; transcript_id "ENSMUST00000029433.9"; gene_type "protein_coding"; gene_name "Ptpn22"; transcript_type "protein_coding"; transcript_name "Ptpn22-201"; exon_number 6; exon_id "ENSMUSE00000173523.2"; level 2; protein_id "ENSMUSP00000029433.8"; transcript_support_level "1"; mgi_id "MGI:107170"; tag "basic"; tag "Ensembl_canonical"; tag "GENCODE_Primary"; tag "appris_principal_1"; tag "CCDS"; ccdsid "CCDS38577.1"; havana_gene "OTTMUSG00000022455.1"; havana_transcript "OTTMUST00000053696.1";
chr3	HAVANA	exon	103783049	103783120	0	+	.	gene_id "ENSMUSG00000027843.14"; transcript_id "ENSMUST00000198530.2"; gene_type "protein_coding"; gene_name "Ptpn22"; transcript_type "protein_coding_CDS_not_defined"; transcript_name "Ptpn22-207"; exon_number 6; exon_id "ENSMUSE00001347543.2"; level 2; transcript_support_level "3"; mgi_id "MGI:107170"; havana_gene "OTTMUSG00000022455.1"; havana_transcript "OTTMUST00000136163.1";
chr3	ENSEMBL_gcm37	exon	103783049	103783120	27.6372466321856	+	.	gene_id "ENSMUSG00000027843.14"; transcript_id "ENSMUSG00000027843.14_tx_1"; exon_id "chr3_103783049_103783120_+"; exonnum "8"; txlen "2773";
chr3	ENSEMBL_gcm37	exon	103783049	103783120	0.780883115163265	+	.	gene_id "ENSMUSG00000027843.14"; transcript_id "ENSMUSG00000027843.14_tx_11"; exon_id "chr3_103783049_103783120_+"; exonnum "3"; txlen "2379";
chr3	ENSEMBL_gcm37	exon	103783049	103783120	11.905623735868	+	.	gene_id "ENSMUSG00000027843.14"; transcript_id "ENSMUSG00000027843.14_tx_3"; exon_id "chr3_103783049_103783120_+"; exonnum "9"; txlen "2921";
chr3	ENSEMBL_gcm37	exon	103783049	103783120	4.93294341307617	+	.	gene_id "ENSMUSG00000027843.14"; transcript_id "ENSMUSG00000027843.14_tx_5"; exon_id "chr3_103783049_103783120_+"; exonnum "9"; txlen "3118";
chr3	ENSEMBL_gcm37	exon	103783049	103783120	1.75945096654477	+	.	gene_id "ENSMUSG00000027843.14"; transcript_id "ENSMUSG00000027843.14_tx_7"; exon_id "chr3_103783049_103783120_+"; exonnum "6"; txlen "2668";
chr3	HAVANA	exon	103783222	103783281	0	+	.	gene_id "ENSMUSG00000027843.14"; transcript_id "ENSMUST00000146071.8"; gene_type "protein_coding"; gene_name "Ptpn22"; transcript_type "nonsense_mediated_decay"; transcript_name "Ptpn22-204"; exon_number 9; exon_id "ENSMUSE00000173532.2"; level 2; protein_id "ENSMUSP00000122307.2"; transcript_support_level "1"; mgi_id "MGI:107170"; havana_gene "OTTMUSG00000022455.1"; havana_transcript "OTTMUST00000053697.1";
chr3	HAVANA	CDS	103783222	103783281	0	+	0	gene_id "ENSMUSG00000027843.14"; transcript_id "ENSMUST00000146071.8"; gene_type "protein_coding"; gene_name "Ptpn22"; transcript_type "nonsense_mediated_decay"; transcript_name "Ptpn22-204"; exon_number 9; exon_id "ENSMUSE00000173532.2"; level 2; protein_id "ENSMUSP00000122307.2"; transcript_support_level "1"; mgi_id "MGI:107170"; havana_gene "OTTMUSG00000022455.1"; havana_transcript "OTTMUST00000053697.1";
chr3	HAVANA	exon	103783222	103783281	0	+	.	gene_id "ENSMUSG00000027843.14"; transcript_id "ENSMUST00000029433.9"; gene_type "protein_coding"; gene_name "Ptpn22"; transcript_type "protein_coding"; transcript_name "Ptpn22-201"; exon_number 7; exon_id "ENSMUSE00000173532.2"; level 2; protein_id "ENSMUSP00000029433.8"; transcript_support_level "1"; mgi_id "MGI:107170"; tag "basic"; tag "Ensembl_canonical"; tag "GENCODE_Primary"; tag "appris_principal_1"; tag "CCDS"; ccdsid "CCDS38577.1"; havana_gene "OTTMUSG00000022455.1"; havana_transcript "OTTMUST00000053696.1";
chr3	HAVANA	CDS	103783222	103783281	0	+	0	gene_id "ENSMUSG00000027843.14"; transcript_id "ENSMUST00000029433.9"; gene_type "protein_coding"; gene_name "Ptpn22"; transcript_type "protein_coding"; transcript_name "Ptpn22-201"; exon_number 7; exon_id "ENSMUSE00000173532.2"; level 2; protein_id "ENSMUSP00000029433.8"; transcript_support_level "1"; mgi_id "MGI:107170"; tag "basic"; tag "Ensembl_canonical"; tag "GENCODE_Primary"; tag "appris_principal_1"; tag "CCDS"; ccdsid "CCDS38577.1"; havana_gene "OTTMUSG00000022455.1"; havana_transcript "OTTMUST00000053696.1";
chr3	HAVANA	exon	103783222	103783281	0	+	.	gene_id "ENSMUSG00000027843.14"; transcript_id "ENSMUST00000198530.2"; gene_type "protein_coding"; gene_name "Ptpn22"; transcript_type "protein_coding_CDS_not_defined"; transcript_name "Ptpn22-207"; exon_number 7; exon_id "ENSMUSE00001348677.2"; level 2; transcript_support_level "3"; mgi_id "MGI:107170"; havana_gene "OTTMUSG00000022455.1"; havana_transcript "OTTMUST00000136163.1";
chr3	ENSEMBL_gcm37	exon	103783222	103783281	27.6372466321856	+	.	gene_id "ENSMUSG00000027843.14"; transcript_id "ENSMUSG00000027843.14_tx_1"; exon_id "chr3_103783222_103783281_+"; exonnum "9"; txlen "2773";
chr3	ENSEMBL_gcm37	exon	103783222	103783281	0.780883115163265	+	.	gene_id "ENSMUSG00000027843.14"; transcript_id "ENSMUSG00000027843.14_tx_11"; exon_id "chr3_103783222_103783281_+"; exonnum "4"; txlen "2379";
chr3	ENSEMBL_gcm37	exon	103783222	103783281	11.905623735868	+	.	gene_id "ENSMUSG00000027843.14"; transcript_id "ENSMUSG00000027843.14_tx_3"; exon_id "chr3_103783222_103783281_+"; exonnum "10"; txlen "2921";
chr3	ENSEMBL_gcm37	exon	103783222	103783281	4.93294341307617	+	.	gene_id "ENSMUSG00000027843.14"; transcript_id "ENSMUSG00000027843.14_tx_5"; exon_id "chr3_103783222_103783281_+"; exonnum "10"; txlen "3118";
chr3	ENSEMBL_gcm37	exon	103783222	103783281	1.75945096654477	+	.	gene_id "ENSMUSG00000027843.14"; transcript_id "ENSMUSG00000027843.14_tx_7"; exon_id "chr3_103783222_103783281_+"; exonnum "7"; txlen "2668";
chr3	HAVANA	exon	103783911	103784053	0	+	.	gene_id "ENSMUSG00000027843.14"; transcript_id "ENSMUST00000146071.8"; gene_type "protein_coding"; gene_name "Ptpn22"; transcript_type "nonsense_mediated_decay"; transcript_name "Ptpn22-204"; exon_number 10; exon_id "ENSMUSE00000173519.2"; level 2; protein_id "ENSMUSP00000122307.2"; transcript_support_level "1"; mgi_id "MGI:107170"; havana_gene "OTTMUSG00000022455.1"; havana_transcript "OTTMUST00000053697.1";
chr3	HAVANA	CDS	103783911	103784053	0	+	0	gene_id "ENSMUSG00000027843.14"; transcript_id "ENSMUST00000146071.8"; gene_type "protein_coding"; gene_name "Ptpn22"; transcript_type "nonsense_mediated_decay"; transcript_name "Ptpn22-204"; exon_number 10; exon_id "ENSMUSE00000173519.2"; level 2; protein_id "ENSMUSP00000122307.2"; transcript_support_level "1"; mgi_id "MGI:107170"; havana_gene "OTTMUSG00000022455.1"; havana_transcript "OTTMUST00000053697.1";
chr3	HAVANA	exon	103783911	103784053	0	+	.	gene_id "ENSMUSG00000027843.14"; transcript_id "ENSMUST00000029433.9"; gene_type "protein_coding"; gene_name "Ptpn22"; transcript_type "protein_coding"; transcript_name "Ptpn22-201"; exon_number 8; exon_id "ENSMUSE00000173519.2"; level 2; protein_id "ENSMUSP00000029433.8"; transcript_support_level "1"; mgi_id "MGI:107170"; tag "basic"; tag "Ensembl_canonical"; tag "GENCODE_Primary"; tag "appris_principal_1"; tag "CCDS"; ccdsid "CCDS38577.1"; havana_gene "OTTMUSG00000022455.1"; havana_transcript "OTTMUST00000053696.1";
chr3	HAVANA	CDS	103783911	103784053	0	+	0	gene_id "ENSMUSG00000027843.14"; transcript_id "ENSMUST00000029433.9"; gene_type "protein_coding"; gene_name "Ptpn22"; transcript_type "protein_coding"; transcript_name "Ptpn22-201"; exon_number 8; exon_id "ENSMUSE00000173519.2"; level 2; protein_id "ENSMUSP00000029433.8"; transcript_support_level "1"; mgi_id "MGI:107170"; tag "basic"; tag "Ensembl_canonical"; tag "GENCODE_Primary"; tag "appris_principal_1"; tag "CCDS"; ccdsid "CCDS38577.1"; havana_gene "OTTMUSG00000022455.1"; havana_transcript "OTTMUST00000053696.1";
chr3	ENSEMBL_gcm37	exon	103783911	103784053	27.6372466321856	+	.	gene_id "ENSMUSG00000027843.14"; transcript_id "ENSMUSG00000027843.14_tx_1"; exon_id "chr3_103783911_103784053_+"; exonnum "10"; txlen "2773";
chr3	ENSEMBL_gcm37	exon	103783911	103784053	0.780883115163265	+	.	gene_id "ENSMUSG00000027843.14"; transcript_id "ENSMUSG00000027843.14_tx_11"; exon_id "chr3_103783911_103784053_+"; exonnum "5"; txlen "2379";
chr3	ENSEMBL_gcm37	exon	103783911	103784053	11.905623735868	+	.	gene_id "ENSMUSG00000027843.14"; transcript_id "ENSMUSG00000027843.14_tx_3"; exon_id "chr3_103783911_103784053_+"; exonnum "11"; txlen "2921";
chr3	ENSEMBL_gcm37	exon	103783911	103784053	4.93294341307617	+	.	gene_id "ENSMUSG00000027843.14"; transcript_id "ENSMUSG00000027843.14_tx_5"; exon_id "chr3_103783911_103784053_+"; exonnum "11"; txlen "3118";
chr3	ENSEMBL_gcm37	exon	103783911	103784053	1.75945096654477	+	.	gene_id "ENSMUSG00000027843.14"; transcript_id "ENSMUSG00000027843.14_tx_7"; exon_id "chr3_103783911_103784053_+"; exonnum "8"; txlen "2668";
chr3	HAVANA	exon	103783911	103784071	0	+	.	gene_id "ENSMUSG00000027843.14"; transcript_id "ENSMUST00000198530.2"; gene_type "protein_coding"; gene_name "Ptpn22"; transcript_type "protein_coding_CDS_not_defined"; transcript_name "Ptpn22-207"; exon_number 8; exon_id "ENSMUSE00001357404.2"; level 2; transcript_support_level "3"; mgi_id "MGI:107170"; havana_gene "OTTMUSG00000022455.1"; havana_transcript "OTTMUST00000136163.1";
chr3	HAVANA	exon	103784621	103784687	0	+	.	gene_id "ENSMUSG00000027843.14"; transcript_id "ENSMUST00000146071.8"; gene_type "protein_coding"; gene_name "Ptpn22"; transcript_type "nonsense_mediated_decay"; transcript_name "Ptpn22-204"; exon_number 11; exon_id "ENSMUSE00000173529.2"; level 2; protein_id "ENSMUSP00000122307.2"; transcript_support_level "1"; mgi_id "MGI:107170"; havana_gene "OTTMUSG00000022455.1"; havana_transcript "OTTMUST00000053697.1";
chr3	HAVANA	CDS	103784621	103784687	0	+	1	gene_id "ENSMUSG00000027843.14"; transcript_id "ENSMUST00000146071.8"; gene_type "protein_coding"; gene_name "Ptpn22"; transcript_type "nonsense_mediated_decay"; transcript_name "Ptpn22-204"; exon_number 11; exon_id "ENSMUSE00000173529.2"; level 2; protein_id "ENSMUSP00000122307.2"; transcript_support_level "1"; mgi_id "MGI:107170"; havana_gene "OTTMUSG00000022455.1"; havana_transcript "OTTMUST00000053697.1";
chr3	HAVANA	exon	103784621	103784687	0	+	.	gene_id "ENSMUSG00000027843.14"; transcript_id "ENSMUST00000029433.9"; gene_type "protein_coding"; gene_name "Ptpn22"; transcript_type "protein_coding"; transcript_name "Ptpn22-201"; exon_number 9; exon_id "ENSMUSE00000173529.2"; level 2; protein_id "ENSMUSP00000029433.8"; transcript_support_level "1"; mgi_id "MGI:107170"; tag "basic"; tag "Ensembl_canonical"; tag "GENCODE_Primary"; tag "appris_principal_1"; tag "CCDS"; ccdsid "CCDS38577.1"; havana_gene "OTTMUSG00000022455.1"; havana_transcript "OTTMUST00000053696.1";
chr3	HAVANA	CDS	103784621	103784687	0	+	1	gene_id "ENSMUSG00000027843.14"; transcript_id "ENSMUST00000029433.9"; gene_type "protein_coding"; gene_name "Ptpn22"; transcript_type "protein_coding"; transcript_name "Ptpn22-201"; exon_number 9; exon_id "ENSMUSE00000173529.2"; level 2; protein_id "ENSMUSP00000029433.8"; transcript_support_level "1"; mgi_id "MGI:107170"; tag "basic"; tag "Ensembl_canonical"; tag "GENCODE_Primary"; tag "appris_principal_1"; tag "CCDS"; ccdsid "CCDS38577.1"; havana_gene "OTTMUSG00000022455.1"; havana_transcript "OTTMUST00000053696.1";
chr3	ENSEMBL_gcm37	exon	103784621	103784687	27.6372466321856	+	.	gene_id "ENSMUSG00000027843.14"; transcript_id "ENSMUSG00000027843.14_tx_1"; exon_id "chr3_103784621_103784687_+"; exonnum "11"; txlen "2773";
chr3	ENSEMBL_gcm37	exon	103784621	103784687	0.780883115163265	+	.	gene_id "ENSMUSG00000027843.14"; transcript_id "ENSMUSG00000027843.14_tx_11"; exon_id "chr3_103784621_103784687_+"; exonnum "6"; txlen "2379";
chr3	ENSEMBL_gcm37	exon	103784621	103784687	11.905623735868	+	.	gene_id "ENSMUSG00000027843.14"; transcript_id "ENSMUSG00000027843.14_tx_3"; exon_id "chr3_103784621_103784687_+"; exonnum "12"; txlen "2921";
chr3	ENSEMBL_gcm37	exon	103784621	103784687	4.93294341307617	+	.	gene_id "ENSMUSG00000027843.14"; transcript_id "ENSMUSG00000027843.14_tx_5"; exon_id "chr3_103784621_103784687_+"; exonnum "12"; txlen "3118";
chr3	ENSEMBL_gcm37	exon	103784621	103784687	1.75945096654477	+	.	gene_id "ENSMUSG00000027843.14"; transcript_id "ENSMUSG00000027843.14_tx_7"; exon_id "chr3_103784621_103784687_+"; exonnum "9"; txlen "2668";
chr3	HAVANA	transcript	103785373	103787205	0	+	.	gene_id "ENSMUSG00000027843.14"; transcript_id "ENSMUST00000197997.2"; gene_type "protein_coding"; gene_name "Ptpn22"; transcript_type "retained_intron"; transcript_name "Ptpn22-206"; level 2; transcript_support_level "NA"; mgi_id "MGI:107170"; havana_gene "OTTMUSG00000022455.1"; havana_transcript "OTTMUST00000136164.1";
chr3	HAVANA	exon	103785373	103787205	0	+	.	gene_id "ENSMUSG00000027843.14"; transcript_id "ENSMUST00000197997.2"; gene_type "protein_coding"; gene_name "Ptpn22"; transcript_type "retained_intron"; transcript_name "Ptpn22-206"; exon_number 1; exon_id "ENSMUSE00001348420.2"; level 2; transcript_support_level "NA"; mgi_id "MGI:107170"; havana_gene "OTTMUSG00000022455.1"; havana_transcript "OTTMUST00000136164.1";
chr3	HAVANA	exon	103786894	103786971	0	+	.	gene_id "ENSMUSG00000027843.14"; transcript_id "ENSMUST00000146071.8"; gene_type "protein_coding"; gene_name "Ptpn22"; transcript_type "nonsense_mediated_decay"; transcript_name "Ptpn22-204"; exon_number 12; exon_id "ENSMUSE00000565715.2"; level 2; protein_id "ENSMUSP00000122307.2"; transcript_support_level "1"; mgi_id "MGI:107170"; havana_gene "OTTMUSG00000022455.1"; havana_transcript "OTTMUST00000053697.1";
chr3	HAVANA	CDS	103786894	103786971	0	+	0	gene_id "ENSMUSG00000027843.14"; transcript_id "ENSMUST00000146071.8"; gene_type "protein_coding"; gene_name "Ptpn22"; transcript_type "nonsense_mediated_decay"; transcript_name "Ptpn22-204"; exon_number 12; exon_id "ENSMUSE00000565715.2"; level 2; protein_id "ENSMUSP00000122307.2"; transcript_support_level "1"; mgi_id "MGI:107170"; havana_gene "OTTMUSG00000022455.1"; havana_transcript "OTTMUST00000053697.1";
chr3	HAVANA	exon	103786894	103786971	0	+	.	gene_id "ENSMUSG00000027843.14"; transcript_id "ENSMUST00000029433.9"; gene_type "protein_coding"; gene_name "Ptpn22"; transcript_type "protein_coding"; transcript_name "Ptpn22-201"; exon_number 10; exon_id "ENSMUSE00000565715.2"; level 2; protein_id "ENSMUSP00000029433.8"; transcript_support_level "1"; mgi_id "MGI:107170"; tag "basic"; tag "Ensembl_canonical"; tag "GENCODE_Primary"; tag "appris_principal_1"; tag "CCDS"; ccdsid "CCDS38577.1"; havana_gene "OTTMUSG00000022455.1"; havana_transcript "OTTMUST00000053696.1";
chr3	HAVANA	CDS	103786894	103786971	0	+	0	gene_id "ENSMUSG00000027843.14"; transcript_id "ENSMUST00000029433.9"; gene_type "protein_coding"; gene_name "Ptpn22"; transcript_type "protein_coding"; transcript_name "Ptpn22-201"; exon_number 10; exon_id "ENSMUSE00000565715.2"; level 2; protein_id "ENSMUSP00000029433.8"; transcript_support_level "1"; mgi_id "MGI:107170"; tag "basic"; tag "Ensembl_canonical"; tag "GENCODE_Primary"; tag "appris_principal_1"; tag "CCDS"; ccdsid "CCDS38577.1"; havana_gene "OTTMUSG00000022455.1"; havana_transcript "OTTMUST00000053696.1";
chr3	ENSEMBL_gcm37	exon	103786894	103786971	27.6372466321856	+	.	gene_id "ENSMUSG00000027843.14"; transcript_id "ENSMUSG00000027843.14_tx_1"; exon_id "chr3_103786894_103786971_+"; exonnum "12"; txlen "2773";
chr3	ENSEMBL_gcm37	exon	103786894	103786971	0.780883115163265	+	.	gene_id "ENSMUSG00000027843.14"; transcript_id "ENSMUSG00000027843.14_tx_11"; exon_id "chr3_103786894_103786971_+"; exonnum "7"; txlen "2379";
chr3	ENSEMBL_gcm37	exon	103786894	103786971	11.905623735868	+	.	gene_id "ENSMUSG00000027843.14"; transcript_id "ENSMUSG00000027843.14_tx_3"; exon_id "chr3_103786894_103786971_+"; exonnum "13"; txlen "2921";
chr3	ENSEMBL_gcm37	exon	103786894	103786971	4.93294341307617	+	.	gene_id "ENSMUSG00000027843.14"; transcript_id "ENSMUSG00000027843.14_tx_5"; exon_id "chr3_103786894_103786971_+"; exonnum "13"; txlen "3118";
chr3	ENSEMBL_gcm37	exon	103786894	103786971	1.75945096654477	+	.	gene_id "ENSMUSG00000027843.14"; transcript_id "ENSMUSG00000027843.14_tx_7"; exon_id "chr3_103786894_103786971_+"; exonnum "10"; txlen "2668";
chr3	HAVANA	exon	103789366	103789452	0	+	.	gene_id "ENSMUSG00000027843.14"; transcript_id "ENSMUST00000146071.8"; gene_type "protein_coding"; gene_name "Ptpn22"; transcript_type "nonsense_mediated_decay"; transcript_name "Ptpn22-204"; exon_number 13; exon_id "ENSMUSE00000173531.2"; level 2; protein_id "ENSMUSP00000122307.2"; transcript_support_level "1"; mgi_id "MGI:107170"; havana_gene "OTTMUSG00000022455.1"; havana_transcript "OTTMUST00000053697.1";
chr3	HAVANA	CDS	103789366	103789452	0	+	0	gene_id "ENSMUSG00000027843.14"; transcript_id "ENSMUST00000146071.8"; gene_type "protein_coding"; gene_name "Ptpn22"; transcript_type "nonsense_mediated_decay"; transcript_name "Ptpn22-204"; exon_number 13; exon_id "ENSMUSE00000173531.2"; level 2; protein_id "ENSMUSP00000122307.2"; transcript_support_level "1"; mgi_id "MGI:107170"; havana_gene "OTTMUSG00000022455.1"; havana_transcript "OTTMUST00000053697.1";
chr3	HAVANA	exon	103789366	103789452	0	+	.	gene_id "ENSMUSG00000027843.14"; transcript_id "ENSMUST00000029433.9"; gene_type "protein_coding"; gene_name "Ptpn22"; transcript_type "protein_coding"; transcript_name "Ptpn22-201"; exon_number 11; exon_id "ENSMUSE00000173531.2"; level 2; protein_id "ENSMUSP00000029433.8"; transcript_support_level "1"; mgi_id "MGI:107170"; tag "basic"; tag "Ensembl_canonical"; tag "GENCODE_Primary"; tag "appris_principal_1"; tag "CCDS"; ccdsid "CCDS38577.1"; havana_gene "OTTMUSG00000022455.1"; havana_transcript "OTTMUST00000053696.1";
chr3	HAVANA	CDS	103789366	103789452	0	+	0	gene_id "ENSMUSG00000027843.14"; transcript_id "ENSMUST00000029433.9"; gene_type "protein_coding"; gene_name "Ptpn22"; transcript_type "protein_coding"; transcript_name "Ptpn22-201"; exon_number 11; exon_id "ENSMUSE00000173531.2"; level 2; protein_id "ENSMUSP00000029433.8"; transcript_support_level "1"; mgi_id "MGI:107170"; tag "basic"; tag "Ensembl_canonical"; tag "GENCODE_Primary"; tag "appris_principal_1"; tag "CCDS"; ccdsid "CCDS38577.1"; havana_gene "OTTMUSG00000022455.1"; havana_transcript "OTTMUST00000053696.1";
chr3	ENSEMBL_gcm37	exon	103789366	103789452	27.6372466321856	+	.	gene_id "ENSMUSG00000027843.14"; transcript_id "ENSMUSG00000027843.14_tx_1"; exon_id "chr3_103789366_103789452_+"; exonnum "13"; txlen "2773";
chr3	ENSEMBL_gcm37	exon	103789366	103789452	0.780883115163265	+	.	gene_id "ENSMUSG00000027843.14"; transcript_id "ENSMUSG00000027843.14_tx_11"; exon_id "chr3_103789366_103789452_+"; exonnum "8"; txlen "2379";
chr3	ENSEMBL_gcm37	exon	103789366	103789452	11.905623735868	+	.	gene_id "ENSMUSG00000027843.14"; transcript_id "ENSMUSG00000027843.14_tx_3"; exon_id "chr3_103789366_103789452_+"; exonnum "14"; txlen "2921";
chr3	ENSEMBL_gcm37	exon	103789366	103789452	4.93294341307617	+	.	gene_id "ENSMUSG00000027843.14"; transcript_id "ENSMUSG00000027843.14_tx_5"; exon_id "chr3_103789366_103789452_+"; exonnum "14"; txlen "3118";
chr3	ENSEMBL_gcm37	exon	103789366	103789452	1.75945096654477	+	.	gene_id "ENSMUSG00000027843.14"; transcript_id "ENSMUSG00000027843.14_tx_7"; exon_id "chr3_103789366_103789452_+"; exonnum "11"; txlen "2668";
chr3	HAVANA	exon	103792638	103792714	0	+	.	gene_id "ENSMUSG00000027843.14"; transcript_id "ENSMUST00000146071.8"; gene_type "protein_coding"; gene_name "Ptpn22"; transcript_type "nonsense_mediated_decay"; transcript_name "Ptpn22-204"; exon_number 14; exon_id "ENSMUSE00000173524.2"; level 2; protein_id "ENSMUSP00000122307.2"; transcript_support_level "1"; mgi_id "MGI:107170"; havana_gene "OTTMUSG00000022455.1"; havana_transcript "OTTMUST00000053697.1";
chr3	HAVANA	CDS	103792638	103792714	0	+	0	gene_id "ENSMUSG00000027843.14"; transcript_id "ENSMUST00000146071.8"; gene_type "protein_coding"; gene_name "Ptpn22"; transcript_type "nonsense_mediated_decay"; transcript_name "Ptpn22-204"; exon_number 14; exon_id "ENSMUSE00000173524.2"; level 2; protein_id "ENSMUSP00000122307.2"; transcript_support_level "1"; mgi_id "MGI:107170"; havana_gene "OTTMUSG00000022455.1"; havana_transcript "OTTMUST00000053697.1";
chr3	HAVANA	exon	103792638	103792714	0	+	.	gene_id "ENSMUSG00000027843.14"; transcript_id "ENSMUST00000029433.9"; gene_type "protein_coding"; gene_name "Ptpn22"; transcript_type "protein_coding"; transcript_name "Ptpn22-201"; exon_number 12; exon_id "ENSMUSE00000173524.2"; level 2; protein_id "ENSMUSP00000029433.8"; transcript_support_level "1"; mgi_id "MGI:107170"; tag "basic"; tag "Ensembl_canonical"; tag "GENCODE_Primary"; tag "appris_principal_1"; tag "CCDS"; ccdsid "CCDS38577.1"; havana_gene "OTTMUSG00000022455.1"; havana_transcript "OTTMUST00000053696.1";
chr3	HAVANA	CDS	103792638	103792714	0	+	0	gene_id "ENSMUSG00000027843.14"; transcript_id "ENSMUST00000029433.9"; gene_type "protein_coding"; gene_name "Ptpn22"; transcript_type "protein_coding"; transcript_name "Ptpn22-201"; exon_number 12; exon_id "ENSMUSE00000173524.2"; level 2; protein_id "ENSMUSP00000029433.8"; transcript_support_level "1"; mgi_id "MGI:107170"; tag "basic"; tag "Ensembl_canonical"; tag "GENCODE_Primary"; tag "appris_principal_1"; tag "CCDS"; ccdsid "CCDS38577.1"; havana_gene "OTTMUSG00000022455.1"; havana_transcript "OTTMUST00000053696.1";
chr3	ENSEMBL_gcm37	exon	103792638	103792714	27.6372466321856	+	.	gene_id "ENSMUSG00000027843.14"; transcript_id "ENSMUSG00000027843.14_tx_1"; exon_id "chr3_103792638_103792714_+"; exonnum "14"; txlen "2773";
chr3	ENSEMBL_gcm37	exon	103792638	103792714	0.780883115163265	+	.	gene_id "ENSMUSG00000027843.14"; transcript_id "ENSMUSG00000027843.14_tx_11"; exon_id "chr3_103792638_103792714_+"; exonnum "9"; txlen "2379";
chr3	ENSEMBL_gcm37	exon	103792638	103792714	11.905623735868	+	.	gene_id "ENSMUSG00000027843.14"; transcript_id "ENSMUSG00000027843.14_tx_3"; exon_id "chr3_103792638_103792714_+"; exonnum "15"; txlen "2921";
chr3	ENSEMBL_gcm37	exon	103792638	103792714	4.93294341307617	+	.	gene_id "ENSMUSG00000027843.14"; transcript_id "ENSMUSG00000027843.14_tx_5"; exon_id "chr3_103792638_103792714_+"; exonnum "15"; txlen "3118";
chr3	ENSEMBL_gcm37	exon	103792638	103792714	1.75945096654477	+	.	gene_id "ENSMUSG00000027843.14"; transcript_id "ENSMUSG00000027843.14_tx_7"; exon_id "chr3_103792638_103792714_+"; exonnum "12"; txlen "2668";
chr3	HAVANA	exon	103792843	103793657	0	+	.	gene_id "ENSMUSG00000027843.14"; transcript_id "ENSMUST00000146071.8"; gene_type "protein_coding"; gene_name "Ptpn22"; transcript_type "nonsense_mediated_decay"; transcript_name "Ptpn22-204"; exon_number 15; exon_id "ENSMUSE00000565712.4"; level 2; protein_id "ENSMUSP00000122307.2"; transcript_support_level "1"; mgi_id "MGI:107170"; havana_gene "OTTMUSG00000022455.1"; havana_transcript "OTTMUST00000053697.1";
chr3	HAVANA	CDS	103792843	103793657	0	+	1	gene_id "ENSMUSG00000027843.14"; transcript_id "ENSMUST00000146071.8"; gene_type "protein_coding"; gene_name "Ptpn22"; transcript_type "nonsense_mediated_decay"; transcript_name "Ptpn22-204"; exon_number 15; exon_id "ENSMUSE00000565712.4"; level 2; protein_id "ENSMUSP00000122307.2"; transcript_support_level "1"; mgi_id "MGI:107170"; havana_gene "OTTMUSG00000022455.1"; havana_transcript "OTTMUST00000053697.1";
chr3	HAVANA	exon	103792843	103793657	0	+	.	gene_id "ENSMUSG00000027843.14"; transcript_id "ENSMUST00000029433.9"; gene_type "protein_coding"; gene_name "Ptpn22"; transcript_type "protein_coding"; transcript_name "Ptpn22-201"; exon_number 13; exon_id "ENSMUSE00000565712.4"; level 2; protein_id "ENSMUSP00000029433.8"; transcript_support_level "1"; mgi_id "MGI:107170"; tag "basic"; tag "Ensembl_canonical"; tag "GENCODE_Primary"; tag "appris_principal_1"; tag "CCDS"; ccdsid "CCDS38577.1"; havana_gene "OTTMUSG00000022455.1"; havana_transcript "OTTMUST00000053696.1";
chr3	HAVANA	CDS	103792843	103793657	0	+	1	gene_id "ENSMUSG00000027843.14"; transcript_id "ENSMUST00000029433.9"; gene_type "protein_coding"; gene_name "Ptpn22"; transcript_type "protein_coding"; transcript_name "Ptpn22-201"; exon_number 13; exon_id "ENSMUSE00000565712.4"; level 2; protein_id "ENSMUSP00000029433.8"; transcript_support_level "1"; mgi_id "MGI:107170"; tag "basic"; tag "Ensembl_canonical"; tag "GENCODE_Primary"; tag "appris_principal_1"; tag "CCDS"; ccdsid "CCDS38577.1"; havana_gene "OTTMUSG00000022455.1"; havana_transcript "OTTMUST00000053696.1";
chr3	ENSEMBL_gcm37	exon	103792843	103793657	27.6372466321856	+	.	gene_id "ENSMUSG00000027843.14"; transcript_id "ENSMUSG00000027843.14_tx_1"; exon_id "chr3_103792843_103793657_+"; exonnum "15"; txlen "2773";
chr3	ENSEMBL_gcm37	exon	103792843	103793657	0.780883115163265	+	.	gene_id "ENSMUSG00000027843.14"; transcript_id "ENSMUSG00000027843.14_tx_11"; exon_id "chr3_103792843_103793657_+"; exonnum "10"; txlen "2379";
chr3	ENSEMBL_gcm37	exon	103792843	103793657	11.905623735868	+	.	gene_id "ENSMUSG00000027843.14"; transcript_id "ENSMUSG00000027843.14_tx_3"; exon_id "chr3_103792843_103793657_+"; exonnum "16"; txlen "2921";
chr3	ENSEMBL_gcm37	exon	103792843	103793657	4.93294341307617	+	.	gene_id "ENSMUSG00000027843.14"; transcript_id "ENSMUSG00000027843.14_tx_5"; exon_id "chr3_103792843_103793657_+"; exonnum "16"; txlen "3118";
chr3	ENSEMBL_gcm37	exon	103792843	103793657	1.75945096654477	+	.	gene_id "ENSMUSG00000027843.14"; transcript_id "ENSMUSG00000027843.14_tx_7"; exon_id "chr3_103792843_103793657_+"; exonnum "13"; txlen "2668";
chr3	HAVANA	transcript	103793298	103795469	0	+	.	gene_id "ENSMUSG00000027843.14"; transcript_id "ENSMUST00000196385.2"; gene_type "protein_coding"; gene_name "Ptpn22"; transcript_type "retained_intron"; transcript_name "Ptpn22-205"; level 2; transcript_support_level "NA"; mgi_id "MGI:107170"; havana_gene "OTTMUSG00000022455.1"; havana_transcript "OTTMUST00000136165.1";
chr3	HAVANA	exon	103793298	103795469	0	+	.	gene_id "ENSMUSG00000027843.14"; transcript_id "ENSMUST00000196385.2"; gene_type "protein_coding"; gene_name "Ptpn22"; transcript_type "retained_intron"; transcript_name "Ptpn22-205"; exon_number 1; exon_id "ENSMUSE00001352822.2"; level 2; transcript_support_level "NA"; mgi_id "MGI:107170"; havana_gene "OTTMUSG00000022455.1"; havana_transcript "OTTMUST00000136165.1";
chr3	HAVANA	exon	103793388	103793657	0	+	.	gene_id "ENSMUSG00000027843.14"; transcript_id "ENSMUST00000198701.5"; gene_type "protein_coding"; gene_name "Ptpn22"; transcript_type "protein_coding_CDS_not_defined"; transcript_name "Ptpn22-208"; exon_number 1; exon_id "ENSMUSE00001355150.2"; level 2; transcript_support_level "5"; mgi_id "MGI:107170"; tag "NMD_likely_if_extended"; havana_gene "OTTMUSG00000022455.1"; havana_transcript "OTTMUST00000136166.1";
chr3	HAVANA	transcript	103793388	103810701	0	+	.	gene_id "ENSMUSG00000027843.14"; transcript_id "ENSMUST00000198701.5"; gene_type "protein_coding"; gene_name "Ptpn22"; transcript_type "protein_coding_CDS_not_defined"; transcript_name "Ptpn22-208"; level 2; transcript_support_level "5"; mgi_id "MGI:107170"; tag "NMD_likely_if_extended"; havana_gene "OTTMUSG00000022455.1"; havana_transcript "OTTMUST00000136166.1";
chr3	HAVANA	exon	103795828	103795911	0	+	.	gene_id "ENSMUSG00000027843.14"; transcript_id "ENSMUST00000146071.8"; gene_type "protein_coding"; gene_name "Ptpn22"; transcript_type "nonsense_mediated_decay"; transcript_name "Ptpn22-204"; exon_number 16; exon_id "ENSMUSE00000173521.3"; level 2; protein_id "ENSMUSP00000122307.2"; transcript_support_level "1"; mgi_id "MGI:107170"; havana_gene "OTTMUSG00000022455.1"; havana_transcript "OTTMUST00000053697.1";
chr3	HAVANA	CDS	103795828	103795911	0	+	2	gene_id "ENSMUSG00000027843.14"; transcript_id "ENSMUST00000146071.8"; gene_type "protein_coding"; gene_name "Ptpn22"; transcript_type "nonsense_mediated_decay"; transcript_name "Ptpn22-204"; exon_number 16; exon_id "ENSMUSE00000173521.3"; level 2; protein_id "ENSMUSP00000122307.2"; transcript_support_level "1"; mgi_id "MGI:107170"; havana_gene "OTTMUSG00000022455.1"; havana_transcript "OTTMUST00000053697.1";
chr3	HAVANA	exon	103795828	103795911	0	+	.	gene_id "ENSMUSG00000027843.14"; transcript_id "ENSMUST00000029433.9"; gene_type "protein_coding"; gene_name "Ptpn22"; transcript_type "protein_coding"; transcript_name "Ptpn22-201"; exon_number 14; exon_id "ENSMUSE00000173521.3"; level 2; protein_id "ENSMUSP00000029433.8"; transcript_support_level "1"; mgi_id "MGI:107170"; tag "basic"; tag "Ensembl_canonical"; tag "GENCODE_Primary"; tag "appris_principal_1"; tag "CCDS"; ccdsid "CCDS38577.1"; havana_gene "OTTMUSG00000022455.1"; havana_transcript "OTTMUST00000053696.1";
chr3	HAVANA	CDS	103795828	103795911	0	+	2	gene_id "ENSMUSG00000027843.14"; transcript_id "ENSMUST00000029433.9"; gene_type "protein_coding"; gene_name "Ptpn22"; transcript_type "protein_coding"; transcript_name "Ptpn22-201"; exon_number 14; exon_id "ENSMUSE00000173521.3"; level 2; protein_id "ENSMUSP00000029433.8"; transcript_support_level "1"; mgi_id "MGI:107170"; tag "basic"; tag "Ensembl_canonical"; tag "GENCODE_Primary"; tag "appris_principal_1"; tag "CCDS"; ccdsid "CCDS38577.1"; havana_gene "OTTMUSG00000022455.1"; havana_transcript "OTTMUST00000053696.1";
chr3	HAVANA	exon	103795828	103795911	0	+	.	gene_id "ENSMUSG00000027843.14"; transcript_id "ENSMUST00000198701.5"; gene_type "protein_coding"; gene_name "Ptpn22"; transcript_type "protein_coding_CDS_not_defined"; transcript_name "Ptpn22-208"; exon_number 2; exon_id "ENSMUSE00001348515.2"; level 2; transcript_support_level "5"; mgi_id "MGI:107170"; tag "NMD_likely_if_extended"; havana_gene "OTTMUSG00000022455.1"; havana_transcript "OTTMUST00000136166.1";
chr3	ENSEMBL_gcm37	exon	103795828	103795911	27.6372466321856	+	.	gene_id "ENSMUSG00000027843.14"; transcript_id "ENSMUSG00000027843.14_tx_1"; exon_id "chr3_103795828_103795911_+"; exonnum "16"; txlen "2773";
chr3	ENSEMBL_gcm37	exon	103795828	103795911	0.780883115163265	+	.	gene_id "ENSMUSG00000027843.14"; transcript_id "ENSMUSG00000027843.14_tx_11"; exon_id "chr3_103795828_103795911_+"; exonnum "11"; txlen "2379";
chr3	ENSEMBL_gcm37	exon	103795828	103795911	11.905623735868	+	.	gene_id "ENSMUSG00000027843.14"; transcript_id "ENSMUSG00000027843.14_tx_3"; exon_id "chr3_103795828_103795911_+"; exonnum "17"; txlen "2921";
chr3	ENSEMBL_gcm37	exon	103795828	103795911	4.93294341307617	+	.	gene_id "ENSMUSG00000027843.14"; transcript_id "ENSMUSG00000027843.14_tx_5"; exon_id "chr3_103795828_103795911_+"; exonnum "17"; txlen "3118";
chr3	ENSEMBL_gcm37	exon	103795828	103795911	1.75945096654477	+	.	gene_id "ENSMUSG00000027843.14"; transcript_id "ENSMUSG00000027843.14_tx_7"; exon_id "chr3_103795828_103795911_+"; exonnum "14"; txlen "2668";
chr3	HAVANA	exon	103795938	103796172	0	+	.	gene_id "ENSMUSG00000027843.14"; transcript_id "ENSMUST00000134373.8"; gene_type "protein_coding"; gene_name "Ptpn22"; transcript_type "retained_intron"; transcript_name "Ptpn22-203"; exon_number 1; exon_id "ENSMUSE00000780074.2"; level 2; transcript_support_level "5"; mgi_id "MGI:107170"; havana_gene "OTTMUSG00000022455.1"; havana_transcript "OTTMUST00000059331.1";
chr3	HAVANA	transcript	103795938	103816774	0	+	.	gene_id "ENSMUSG00000027843.14"; transcript_id "ENSMUST00000134373.8"; gene_type "protein_coding"; gene_name "Ptpn22"; transcript_type "retained_intron"; transcript_name "Ptpn22-203"; level 2; transcript_support_level "5"; mgi_id "MGI:107170"; havana_gene "OTTMUSG00000022455.1"; havana_transcript "OTTMUST00000059331.1";
chr3	HAVANA	exon	103796051	103796172	0	+	.	gene_id "ENSMUSG00000027843.14"; transcript_id "ENSMUST00000146071.8"; gene_type "protein_coding"; gene_name "Ptpn22"; transcript_type "nonsense_mediated_decay"; transcript_name "Ptpn22-204"; exon_number 17; exon_id "ENSMUSE00000173518.2"; level 2; protein_id "ENSMUSP00000122307.2"; transcript_support_level "1"; mgi_id "MGI:107170"; havana_gene "OTTMUSG00000022455.1"; havana_transcript "OTTMUST00000053697.1";
chr3	HAVANA	CDS	103796051	103796172	0	+	2	gene_id "ENSMUSG00000027843.14"; transcript_id "ENSMUST00000146071.8"; gene_type "protein_coding"; gene_name "Ptpn22"; transcript_type "nonsense_mediated_decay"; transcript_name "Ptpn22-204"; exon_number 17; exon_id "ENSMUSE00000173518.2"; level 2; protein_id "ENSMUSP00000122307.2"; transcript_support_level "1"; mgi_id "MGI:107170"; havana_gene "OTTMUSG00000022455.1"; havana_transcript "OTTMUST00000053697.1";
chr3	HAVANA	exon	103796051	103796172	0	+	.	gene_id "ENSMUSG00000027843.14"; transcript_id "ENSMUST00000029433.9"; gene_type "protein_coding"; gene_name "Ptpn22"; transcript_type "protein_coding"; transcript_name "Ptpn22-201"; exon_number 15; exon_id "ENSMUSE00000173518.2"; level 2; protein_id "ENSMUSP00000029433.8"; transcript_support_level "1"; mgi_id "MGI:107170"; tag "basic"; tag "Ensembl_canonical"; tag "GENCODE_Primary"; tag "appris_principal_1"; tag "CCDS"; ccdsid "CCDS38577.1"; havana_gene "OTTMUSG00000022455.1"; havana_transcript "OTTMUST00000053696.1";
chr3	HAVANA	CDS	103796051	103796172	0	+	2	gene_id "ENSMUSG00000027843.14"; transcript_id "ENSMUST00000029433.9"; gene_type "protein_coding"; gene_name "Ptpn22"; transcript_type "protein_coding"; transcript_name "Ptpn22-201"; exon_number 15; exon_id "ENSMUSE00000173518.2"; level 2; protein_id "ENSMUSP00000029433.8"; transcript_support_level "1"; mgi_id "MGI:107170"; tag "basic"; tag "Ensembl_canonical"; tag "GENCODE_Primary"; tag "appris_principal_1"; tag "CCDS"; ccdsid "CCDS38577.1"; havana_gene "OTTMUSG00000022455.1"; havana_transcript "OTTMUST00000053696.1";
chr3	HAVANA	exon	103796051	103796172	0	+	.	gene_id "ENSMUSG00000027843.14"; transcript_id "ENSMUST00000198701.5"; gene_type "protein_coding"; gene_name "Ptpn22"; transcript_type "protein_coding_CDS_not_defined"; transcript_name "Ptpn22-208"; exon_number 3; exon_id "ENSMUSE00001353046.2"; level 2; transcript_support_level "5"; mgi_id "MGI:107170"; tag "NMD_likely_if_extended"; havana_gene "OTTMUSG00000022455.1"; havana_transcript "OTTMUST00000136166.1";
chr3	ENSEMBL_gcm37	exon	103796051	103796172	27.6372466321856	+	.	gene_id "ENSMUSG00000027843.14"; transcript_id "ENSMUSG00000027843.14_tx_1"; exon_id "chr3_103796051_103796172_+"; exonnum "17"; txlen "2773";
chr3	ENSEMBL_gcm37	exon	103796051	103796172	0.780883115163265	+	.	gene_id "ENSMUSG00000027843.14"; transcript_id "ENSMUSG00000027843.14_tx_11"; exon_id "chr3_103796051_103796172_+"; exonnum "12"; txlen "2379";
chr3	ENSEMBL_gcm37	exon	103796051	103796172	11.905623735868	+	.	gene_id "ENSMUSG00000027843.14"; transcript_id "ENSMUSG00000027843.14_tx_3"; exon_id "chr3_103796051_103796172_+"; exonnum "18"; txlen "2921";
chr3	ENSEMBL_gcm37	exon	103796051	103796172	4.93294341307617	+	.	gene_id "ENSMUSG00000027843.14"; transcript_id "ENSMUSG00000027843.14_tx_5"; exon_id "chr3_103796051_103796172_+"; exonnum "18"; txlen "3118";
chr3	ENSEMBL_gcm37	exon	103796051	103796172	1.75945096654477	+	.	gene_id "ENSMUSG00000027843.14"; transcript_id "ENSMUSG00000027843.14_tx_7"; exon_id "chr3_103796051_103796172_+"; exonnum "15"; txlen "2668";
chr3	HAVANA	exon	103797572	103797599	0	+	.	gene_id "ENSMUSG00000027843.14"; transcript_id "ENSMUST00000146071.8"; gene_type "protein_coding"; gene_name "Ptpn22"; transcript_type "nonsense_mediated_decay"; transcript_name "Ptpn22-204"; exon_number 18; exon_id "ENSMUSE00001206501.2"; level 2; protein_id "ENSMUSP00000122307.2"; transcript_support_level "1"; mgi_id "MGI:107170"; havana_gene "OTTMUSG00000022455.1"; havana_transcript "OTTMUST00000053697.1";
chr3	HAVANA	CDS	103797572	103797599	0	+	0	gene_id "ENSMUSG00000027843.14"; transcript_id "ENSMUST00000146071.8"; gene_type "protein_coding"; gene_name "Ptpn22"; transcript_type "nonsense_mediated_decay"; transcript_name "Ptpn22-204"; exon_number 18; exon_id "ENSMUSE00001206501.2"; level 2; protein_id "ENSMUSP00000122307.2"; transcript_support_level "1"; mgi_id "MGI:107170"; havana_gene "OTTMUSG00000022455.1"; havana_transcript "OTTMUST00000053697.1";
chr3	HAVANA	exon	103797572	103797599	0	+	.	gene_id "ENSMUSG00000027843.14"; transcript_id "ENSMUST00000029433.9"; gene_type "protein_coding"; gene_name "Ptpn22"; transcript_type "protein_coding"; transcript_name "Ptpn22-201"; exon_number 16; exon_id "ENSMUSE00001206501.2"; level 2; protein_id "ENSMUSP00000029433.8"; transcript_support_level "1"; mgi_id "MGI:107170"; tag "basic"; tag "Ensembl_canonical"; tag "GENCODE_Primary"; tag "appris_principal_1"; tag "CCDS"; ccdsid "CCDS38577.1"; havana_gene "OTTMUSG00000022455.1"; havana_transcript "OTTMUST00000053696.1";
chr3	HAVANA	CDS	103797572	103797599	0	+	0	gene_id "ENSMUSG00000027843.14"; transcript_id "ENSMUST00000029433.9"; gene_type "protein_coding"; gene_name "Ptpn22"; transcript_type "protein_coding"; transcript_name "Ptpn22-201"; exon_number 16; exon_id "ENSMUSE00001206501.2"; level 2; protein_id "ENSMUSP00000029433.8"; transcript_support_level "1"; mgi_id "MGI:107170"; tag "basic"; tag "Ensembl_canonical"; tag "GENCODE_Primary"; tag "appris_principal_1"; tag "CCDS"; ccdsid "CCDS38577.1"; havana_gene "OTTMUSG00000022455.1"; havana_transcript "OTTMUST00000053696.1";
chr3	HAVANA	exon	103797572	103797599	0	+	.	gene_id "ENSMUSG00000027843.14"; transcript_id "ENSMUST00000134373.8"; gene_type "protein_coding"; gene_name "Ptpn22"; transcript_type "retained_intron"; transcript_name "Ptpn22-203"; exon_number 2; exon_id "ENSMUSE00001234933.2"; level 2; transcript_support_level "5"; mgi_id "MGI:107170"; havana_gene "OTTMUSG00000022455.1"; havana_transcript "OTTMUST00000059331.1";
chr3	ENSEMBL_gcm37	exon	103797572	103797599	27.6372466321856	+	.	gene_id "ENSMUSG00000027843.14"; transcript_id "ENSMUSG00000027843.14_tx_1"; exon_id "chr3_103797572_103797599_+"; exonnum "18"; txlen "2773";
chr3	ENSEMBL_gcm37	exon	103797572	103797599	0.780883115163265	+	.	gene_id "ENSMUSG00000027843.14"; transcript_id "ENSMUSG00000027843.14_tx_11"; exon_id "chr3_103797572_103797599_+"; exonnum "13"; txlen "2379";
chr3	ENSEMBL_gcm37	exon	103797572	103797599	11.905623735868	+	.	gene_id "ENSMUSG00000027843.14"; transcript_id "ENSMUSG00000027843.14_tx_3"; exon_id "chr3_103797572_103797599_+"; exonnum "19"; txlen "2921";
chr3	ENSEMBL_gcm37	exon	103797572	103797599	4.93294341307617	+	.	gene_id "ENSMUSG00000027843.14"; transcript_id "ENSMUSG00000027843.14_tx_5"; exon_id "chr3_103797572_103797599_+"; exonnum "19"; txlen "3118";
chr3	ENSEMBL_gcm37	exon	103797572	103797599	1.75945096654477	+	.	gene_id "ENSMUSG00000027843.14"; transcript_id "ENSMUSG00000027843.14_tx_7"; exon_id "chr3_103797572_103797599_+"; exonnum "16"; txlen "2668";
chr3	sragcm37_es	exon	103808935	103808974	6.80604202534482	+	.	gene_id "ENSMUSG00000027843.14"; transcript_id "ENSMUSG00000027843.14_tx_4"; exon_id "chr3_103808935_103808974_+"; exonnum "1"; txlen "614";
chr3	HAVANA	exon	103809355	103809507	0	+	.	gene_id "ENSMUSG00000027843.14"; transcript_id "ENSMUST00000126548.2"; gene_type "protein_coding"; gene_name "Ptpn22"; transcript_type "retained_intron"; transcript_name "Ptpn22-202"; exon_number 1; exon_id "ENSMUSE00000798321.2"; level 2; transcript_support_level "2"; mgi_id "MGI:107170"; havana_gene "OTTMUSG00000022455.1"; havana_transcript "OTTMUST00000053698.1";
chr3	HAVANA	transcript	103809355	103819562	0	+	.	gene_id "ENSMUSG00000027843.14"; transcript_id "ENSMUST00000126548.2"; gene_type "protein_coding"; gene_name "Ptpn22"; transcript_type "retained_intron"; transcript_name "Ptpn22-202"; level 2; transcript_support_level "2"; mgi_id "MGI:107170"; havana_gene "OTTMUSG00000022455.1"; havana_transcript "OTTMUST00000053698.1";
chr3	HAVANA	exon	103809430	103809507	0	+	.	gene_id "ENSMUSG00000027843.14"; transcript_id "ENSMUST00000146071.8"; gene_type "protein_coding"; gene_name "Ptpn22"; transcript_type "nonsense_mediated_decay"; transcript_name "Ptpn22-204"; exon_number 19; exon_id "ENSMUSE00001283175.2"; level 2; protein_id "ENSMUSP00000122307.2"; transcript_support_level "1"; mgi_id "MGI:107170"; havana_gene "OTTMUSG00000022455.1"; havana_transcript "OTTMUST00000053697.1";
chr3	HAVANA	CDS	103809430	103809507	0	+	2	gene_id "ENSMUSG00000027843.14"; transcript_id "ENSMUST00000146071.8"; gene_type "protein_coding"; gene_name "Ptpn22"; transcript_type "nonsense_mediated_decay"; transcript_name "Ptpn22-204"; exon_number 19; exon_id "ENSMUSE00001283175.2"; level 2; protein_id "ENSMUSP00000122307.2"; transcript_support_level "1"; mgi_id "MGI:107170"; havana_gene "OTTMUSG00000022455.1"; havana_transcript "OTTMUST00000053697.1";
chr3	HAVANA	exon	103809430	103809507	0	+	.	gene_id "ENSMUSG00000027843.14"; transcript_id "ENSMUST00000029433.9"; gene_type "protein_coding"; gene_name "Ptpn22"; transcript_type "protein_coding"; transcript_name "Ptpn22-201"; exon_number 17; exon_id "ENSMUSE00001283175.2"; level 2; protein_id "ENSMUSP00000029433.8"; transcript_support_level "1"; mgi_id "MGI:107170"; tag "basic"; tag "Ensembl_canonical"; tag "GENCODE_Primary"; tag "appris_principal_1"; tag "CCDS"; ccdsid "CCDS38577.1"; havana_gene "OTTMUSG00000022455.1"; havana_transcript "OTTMUST00000053696.1";
chr3	HAVANA	CDS	103809430	103809507	0	+	2	gene_id "ENSMUSG00000027843.14"; transcript_id "ENSMUST00000029433.9"; gene_type "protein_coding"; gene_name "Ptpn22"; transcript_type "protein_coding"; transcript_name "Ptpn22-201"; exon_number 17; exon_id "ENSMUSE00001283175.2"; level 2; protein_id "ENSMUSP00000029433.8"; transcript_support_level "1"; mgi_id "MGI:107170"; tag "basic"; tag "Ensembl_canonical"; tag "GENCODE_Primary"; tag "appris_principal_1"; tag "CCDS"; ccdsid "CCDS38577.1"; havana_gene "OTTMUSG00000022455.1"; havana_transcript "OTTMUST00000053696.1";
chr3	HAVANA	exon	103809430	103809507	0	+	.	gene_id "ENSMUSG00000027843.14"; transcript_id "ENSMUST00000198701.5"; gene_type "protein_coding"; gene_name "Ptpn22"; transcript_type "protein_coding_CDS_not_defined"; transcript_name "Ptpn22-208"; exon_number 4; exon_id "ENSMUSE00001311438.2"; level 2; transcript_support_level "5"; mgi_id "MGI:107170"; tag "NMD_likely_if_extended"; havana_gene "OTTMUSG00000022455.1"; havana_transcript "OTTMUST00000136166.1";
chr3	HAVANA	exon	103809430	103809507	0	+	.	gene_id "ENSMUSG00000027843.14"; transcript_id "ENSMUST00000134373.8"; gene_type "protein_coding"; gene_name "Ptpn22"; transcript_type "retained_intron"; transcript_name "Ptpn22-203"; exon_number 3; exon_id "ENSMUSE00001311438.2"; level 2; transcript_support_level "5"; mgi_id "MGI:107170"; havana_gene "OTTMUSG00000022455.1"; havana_transcript "OTTMUST00000059331.1";
chr3	ENSEMBL_gcm37	exon	103809430	103809507	27.6372466321856	+	.	gene_id "ENSMUSG00000027843.14"; transcript_id "ENSMUSG00000027843.14_tx_1"; exon_id "chr3_103809430_103809507_+"; exonnum "19"; txlen "2773";
chr3	ENSEMBL_gcm37	exon	103809430	103809507	0.780883115163265	+	.	gene_id "ENSMUSG00000027843.14"; transcript_id "ENSMUSG00000027843.14_tx_11"; exon_id "chr3_103809430_103809507_+"; exonnum "14"; txlen "2379";
chr3	ENSEMBL_gcm37	exon	103809430	103809507	11.905623735868	+	.	gene_id "ENSMUSG00000027843.14"; transcript_id "ENSMUSG00000027843.14_tx_3"; exon_id "chr3_103809430_103809507_+"; exonnum "20"; txlen "2921";
chr3	ENSEMBL_gcm37	exon	103809430	103809507	6.80604202534482	+	.	gene_id "ENSMUSG00000027843.14"; transcript_id "ENSMUSG00000027843.14_tx_4"; exon_id "chr3_103809430_103809507_+"; exonnum "2"; txlen "614";
chr3	ENSEMBL_gcm37	exon	103809430	103809507	4.93294341307617	+	.	gene_id "ENSMUSG00000027843.14"; transcript_id "ENSMUSG00000027843.14_tx_5"; exon_id "chr3_103809430_103809507_+"; exonnum "20"; txlen "3118";
chr3	ENSEMBL_gcm37	exon	103809430	103809507	1.75945096654477	+	.	gene_id "ENSMUSG00000027843.14"; transcript_id "ENSMUSG00000027843.14_tx_7"; exon_id "chr3_103809430_103809507_+"; exonnum "17"; txlen "2668";
chr3	HAVANA	exon	103810686	103810701	0	+	.	gene_id "ENSMUSG00000027843.14"; transcript_id "ENSMUST00000198701.5"; gene_type "protein_coding"; gene_name "Ptpn22"; transcript_type "protein_coding_CDS_not_defined"; transcript_name "Ptpn22-208"; exon_number 5; exon_id "ENSMUSE00001466739.2"; level 2; transcript_support_level "5"; mgi_id "MGI:107170"; tag "NMD_likely_if_extended"; havana_gene "OTTMUSG00000022455.1"; havana_transcript "OTTMUST00000136166.1";
chr3	HAVANA	exon	103810686	103810801	0	+	.	gene_id "ENSMUSG00000027843.14"; transcript_id "ENSMUST00000029433.9"; gene_type "protein_coding"; gene_name "Ptpn22"; transcript_type "protein_coding"; transcript_name "Ptpn22-201"; exon_number 18; exon_id "ENSMUSE00001275196.2"; level 2; protein_id "ENSMUSP00000029433.8"; transcript_support_level "1"; mgi_id "MGI:107170"; tag "basic"; tag "Ensembl_canonical"; tag "GENCODE_Primary"; tag "appris_principal_1"; tag "CCDS"; ccdsid "CCDS38577.1"; havana_gene "OTTMUSG00000022455.1"; havana_transcript "OTTMUST00000053696.1";
chr3	HAVANA	CDS	103810686	103810801	0	+	2	gene_id "ENSMUSG00000027843.14"; transcript_id "ENSMUST00000029433.9"; gene_type "protein_coding"; gene_name "Ptpn22"; transcript_type "protein_coding"; transcript_name "Ptpn22-201"; exon_number 18; exon_id "ENSMUSE00001275196.2"; level 2; protein_id "ENSMUSP00000029433.8"; transcript_support_level "1"; mgi_id "MGI:107170"; tag "basic"; tag "Ensembl_canonical"; tag "GENCODE_Primary"; tag "appris_principal_1"; tag "CCDS"; ccdsid "CCDS38577.1"; havana_gene "OTTMUSG00000022455.1"; havana_transcript "OTTMUST00000053696.1";
chr3	HAVANA	exon	103810686	103810801	0	+	.	gene_id "ENSMUSG00000027843.14"; transcript_id "ENSMUST00000126548.2"; gene_type "protein_coding"; gene_name "Ptpn22"; transcript_type "retained_intron"; transcript_name "Ptpn22-202"; exon_number 2; exon_id "ENSMUSE00001280442.2"; level 2; transcript_support_level "2"; mgi_id "MGI:107170"; havana_gene "OTTMUSG00000022455.1"; havana_transcript "OTTMUST00000053698.1";
chr3	ENSEMBL_gcm37	exon	103810686	103810801	27.6372466321856	+	.	gene_id "ENSMUSG00000027843.14"; transcript_id "ENSMUSG00000027843.14_tx_1"; exon_id "chr3_103810686_103810801_+"; exonnum "20"; txlen "2773";
chr3	ENSEMBL_gcm37	exon	103810686	103810801	0.780883115163265	+	.	gene_id "ENSMUSG00000027843.14"; transcript_id "ENSMUSG00000027843.14_tx_11"; exon_id "chr3_103810686_103810801_+"; exonnum "15"; txlen "2379";
chr3	ENSEMBL_gcm37	exon	103810686	103810801	11.905623735868	+	.	gene_id "ENSMUSG00000027843.14"; transcript_id "ENSMUSG00000027843.14_tx_3"; exon_id "chr3_103810686_103810801_+"; exonnum "21"; txlen "2921";
chr3	ENSEMBL_gcm37	exon	103810686	103810801	6.80604202534482	+	.	gene_id "ENSMUSG00000027843.14"; transcript_id "ENSMUSG00000027843.14_tx_4"; exon_id "chr3_103810686_103810801_+"; exonnum "3"; txlen "614";
chr3	ENSEMBL_gcm37	exon	103810686	103810801	4.93294341307617	+	.	gene_id "ENSMUSG00000027843.14"; transcript_id "ENSMUSG00000027843.14_tx_5"; exon_id "chr3_103810686_103810801_+"; exonnum "21"; txlen "3118";
chr3	ENSEMBL_gcm37	exon	103810686	103810801	1.75945096654477	+	.	gene_id "ENSMUSG00000027843.14"; transcript_id "ENSMUSG00000027843.14_tx_7"; exon_id "chr3_103810686_103810801_+"; exonnum "18"; txlen "2668";
chr3	HAVANA	CDS	103810694	103810719	0	+	2	gene_id "ENSMUSG00000027843.14"; transcript_id "ENSMUST00000146071.8"; gene_type "protein_coding"; gene_name "Ptpn22"; transcript_type "nonsense_mediated_decay"; transcript_name "Ptpn22-204"; exon_number 20; exon_id "ENSMUSE00001278655.2"; level 2; protein_id "ENSMUSP00000122307.2"; transcript_support_level "1"; mgi_id "MGI:107170"; havana_gene "OTTMUSG00000022455.1"; havana_transcript "OTTMUST00000053697.1";
chr3	HAVANA	exon	103810694	103810801	0	+	.	gene_id "ENSMUSG00000027843.14"; transcript_id "ENSMUST00000146071.8"; gene_type "protein_coding"; gene_name "Ptpn22"; transcript_type "nonsense_mediated_decay"; transcript_name "Ptpn22-204"; exon_number 20; exon_id "ENSMUSE00001278655.2"; level 2; protein_id "ENSMUSP00000122307.2"; transcript_support_level "1"; mgi_id "MGI:107170"; havana_gene "OTTMUSG00000022455.1"; havana_transcript "OTTMUST00000053697.1";
chr3	HAVANA	exon	103810694	103810801	0	+	.	gene_id "ENSMUSG00000027843.14"; transcript_id "ENSMUST00000134373.8"; gene_type "protein_coding"; gene_name "Ptpn22"; transcript_type "retained_intron"; transcript_name "Ptpn22-203"; exon_number 4; exon_id "ENSMUSE00001293100.2"; level 2; transcript_support_level "5"; mgi_id "MGI:107170"; havana_gene "OTTMUSG00000022455.1"; havana_transcript "OTTMUST00000059331.1";
chr3	HAVANA	stop_codon	103810720	103810722	0	+	0	gene_id "ENSMUSG00000027843.14"; transcript_id "ENSMUST00000146071.8"; gene_type "protein_coding"; gene_name "Ptpn22"; transcript_type "nonsense_mediated_decay"; transcript_name "Ptpn22-204"; exon_number 20; exon_id "ENSMUSE00001278655.2"; level 2; protein_id "ENSMUSP00000122307.2"; transcript_support_level "1"; mgi_id "MGI:107170"; havana_gene "OTTMUSG00000022455.1"; havana_transcript "OTTMUST00000053697.1";
chr3	HAVANA	UTR	103810720	103810801	0	+	.	gene_id "ENSMUSG00000027843.14"; transcript_id "ENSMUST00000146071.8"; gene_type "protein_coding"; gene_name "Ptpn22"; transcript_type "nonsense_mediated_decay"; transcript_name "Ptpn22-204"; exon_number 20; exon_id "ENSMUSE00001278655.2"; level 2; protein_id "ENSMUSP00000122307.2"; transcript_support_level "1"; mgi_id "MGI:107170"; havana_gene "OTTMUSG00000022455.1"; havana_transcript "OTTMUST00000053697.1";
chr3	HAVANA	exon	103812472	103812502	0	+	.	gene_id "ENSMUSG00000027843.14"; transcript_id "ENSMUST00000146071.8"; gene_type "protein_coding"; gene_name "Ptpn22"; transcript_type "nonsense_mediated_decay"; transcript_name "Ptpn22-204"; exon_number 21; exon_id "ENSMUSE00001277946.2"; level 2; protein_id "ENSMUSP00000122307.2"; transcript_support_level "1"; mgi_id "MGI:107170"; havana_gene "OTTMUSG00000022455.1"; havana_transcript "OTTMUST00000053697.1";
chr3	HAVANA	UTR	103812472	103812502	0	+	.	gene_id "ENSMUSG00000027843.14"; transcript_id "ENSMUST00000146071.8"; gene_type "protein_coding"; gene_name "Ptpn22"; transcript_type "nonsense_mediated_decay"; transcript_name "Ptpn22-204"; exon_number 21; exon_id "ENSMUSE00001277946.2"; level 2; protein_id "ENSMUSP00000122307.2"; transcript_support_level "1"; mgi_id "MGI:107170"; havana_gene "OTTMUSG00000022455.1"; havana_transcript "OTTMUST00000053697.1";
chr3	HAVANA	exon	103812472	103812502	0	+	.	gene_id "ENSMUSG00000027843.14"; transcript_id "ENSMUST00000029433.9"; gene_type "protein_coding"; gene_name "Ptpn22"; transcript_type "protein_coding"; transcript_name "Ptpn22-201"; exon_number 19; exon_id "ENSMUSE00001249520.2"; level 2; protein_id "ENSMUSP00000029433.8"; transcript_support_level "1"; mgi_id "MGI:107170"; tag "basic"; tag "Ensembl_canonical"; tag "GENCODE_Primary"; tag "appris_principal_1"; tag "CCDS"; ccdsid "CCDS38577.1"; havana_gene "OTTMUSG00000022455.1"; havana_transcript "OTTMUST00000053696.1";
chr3	HAVANA	CDS	103812472	103812502	0	+	0	gene_id "ENSMUSG00000027843.14"; transcript_id "ENSMUST00000029433.9"; gene_type "protein_coding"; gene_name "Ptpn22"; transcript_type "protein_coding"; transcript_name "Ptpn22-201"; exon_number 19; exon_id "ENSMUSE00001249520.2"; level 2; protein_id "ENSMUSP00000029433.8"; transcript_support_level "1"; mgi_id "MGI:107170"; tag "basic"; tag "Ensembl_canonical"; tag "GENCODE_Primary"; tag "appris_principal_1"; tag "CCDS"; ccdsid "CCDS38577.1"; havana_gene "OTTMUSG00000022455.1"; havana_transcript "OTTMUST00000053696.1";
chr3	HAVANA	exon	103812472	103812502	0	+	.	gene_id "ENSMUSG00000027843.14"; transcript_id "ENSMUST00000134373.8"; gene_type "protein_coding"; gene_name "Ptpn22"; transcript_type "retained_intron"; transcript_name "Ptpn22-203"; exon_number 5; exon_id "ENSMUSE00001277946.2"; level 2; transcript_support_level "5"; mgi_id "MGI:107170"; havana_gene "OTTMUSG00000022455.1"; havana_transcript "OTTMUST00000059331.1";
chr3	HAVANA	exon	103812472	103812502	0	+	.	gene_id "ENSMUSG00000027843.14"; transcript_id "ENSMUST00000126548.2"; gene_type "protein_coding"; gene_name "Ptpn22"; transcript_type "retained_intron"; transcript_name "Ptpn22-202"; exon_number 3; exon_id "ENSMUSE00001277946.2"; level 2; transcript_support_level "2"; mgi_id "MGI:107170"; havana_gene "OTTMUSG00000022455.1"; havana_transcript "OTTMUST00000053698.1";
chr3	ENSEMBL_gcm37	exon	103812472	103812502	27.6372466321856	+	.	gene_id "ENSMUSG00000027843.14"; transcript_id "ENSMUSG00000027843.14_tx_1"; exon_id "chr3_103812472_103812502_+"; exonnum "21"; txlen "2773";
chr3	ENSEMBL_gcm37	exon	103812472	103812502	0.780883115163265	+	.	gene_id "ENSMUSG00000027843.14"; transcript_id "ENSMUSG00000027843.14_tx_11"; exon_id "chr3_103812472_103812502_+"; exonnum "16"; txlen "2379";
chr3	ENSEMBL_gcm37	exon	103812472	103812502	11.905623735868	+	.	gene_id "ENSMUSG00000027843.14"; transcript_id "ENSMUSG00000027843.14_tx_3"; exon_id "chr3_103812472_103812502_+"; exonnum "22"; txlen "2921";
chr3	ENSEMBL_gcm37	exon	103812472	103812502	6.80604202534482	+	.	gene_id "ENSMUSG00000027843.14"; transcript_id "ENSMUSG00000027843.14_tx_4"; exon_id "chr3_103812472_103812502_+"; exonnum "4"; txlen "614";
chr3	ENSEMBL_gcm37	exon	103812472	103812502	4.93294341307617	+	.	gene_id "ENSMUSG00000027843.14"; transcript_id "ENSMUSG00000027843.14_tx_5"; exon_id "chr3_103812472_103812502_+"; exonnum "22"; txlen "3118";
chr3	ENSEMBL_gcm37	exon	103812472	103812502	1.75945096654477	+	.	gene_id "ENSMUSG00000027843.14"; transcript_id "ENSMUSG00000027843.14_tx_7"; exon_id "chr3_103812472_103812502_+"; exonnum "19"; txlen "2668";
chr3	HAVANA	exon	103816697	103816774	0	+	.	gene_id "ENSMUSG00000027843.14"; transcript_id "ENSMUST00000146071.8"; gene_type "protein_coding"; gene_name "Ptpn22"; transcript_type "nonsense_mediated_decay"; transcript_name "Ptpn22-204"; exon_number 22; exon_id "ENSMUSE00001245416.2"; level 2; protein_id "ENSMUSP00000122307.2"; transcript_support_level "1"; mgi_id "MGI:107170"; havana_gene "OTTMUSG00000022455.1"; havana_transcript "OTTMUST00000053697.1";
chr3	HAVANA	UTR	103816697	103816774	0	+	.	gene_id "ENSMUSG00000027843.14"; transcript_id "ENSMUST00000146071.8"; gene_type "protein_coding"; gene_name "Ptpn22"; transcript_type "nonsense_mediated_decay"; transcript_name "Ptpn22-204"; exon_number 22; exon_id "ENSMUSE00001245416.2"; level 2; protein_id "ENSMUSP00000122307.2"; transcript_support_level "1"; mgi_id "MGI:107170"; havana_gene "OTTMUSG00000022455.1"; havana_transcript "OTTMUST00000053697.1";
chr3	HAVANA	exon	103816697	103816774	0	+	.	gene_id "ENSMUSG00000027843.14"; transcript_id "ENSMUST00000029433.9"; gene_type "protein_coding"; gene_name "Ptpn22"; transcript_type "protein_coding"; transcript_name "Ptpn22-201"; exon_number 20; exon_id "ENSMUSE00001279142.2"; level 2; protein_id "ENSMUSP00000029433.8"; transcript_support_level "1"; mgi_id "MGI:107170"; tag "basic"; tag "Ensembl_canonical"; tag "GENCODE_Primary"; tag "appris_principal_1"; tag "CCDS"; ccdsid "CCDS38577.1"; havana_gene "OTTMUSG00000022455.1"; havana_transcript "OTTMUST00000053696.1";
chr3	HAVANA	CDS	103816697	103816774	0	+	2	gene_id "ENSMUSG00000027843.14"; transcript_id "ENSMUST00000029433.9"; gene_type "protein_coding"; gene_name "Ptpn22"; transcript_type "protein_coding"; transcript_name "Ptpn22-201"; exon_number 20; exon_id "ENSMUSE00001279142.2"; level 2; protein_id "ENSMUSP00000029433.8"; transcript_support_level "1"; mgi_id "MGI:107170"; tag "basic"; tag "Ensembl_canonical"; tag "GENCODE_Primary"; tag "appris_principal_1"; tag "CCDS"; ccdsid "CCDS38577.1"; havana_gene "OTTMUSG00000022455.1"; havana_transcript "OTTMUST00000053696.1";
chr3	HAVANA	exon	103816697	103816774	0	+	.	gene_id "ENSMUSG00000027843.14"; transcript_id "ENSMUST00000134373.8"; gene_type "protein_coding"; gene_name "Ptpn22"; transcript_type "retained_intron"; transcript_name "Ptpn22-203"; exon_number 6; exon_id "ENSMUSE00001245416.2"; level 2; transcript_support_level "5"; mgi_id "MGI:107170"; havana_gene "OTTMUSG00000022455.1"; havana_transcript "OTTMUST00000059331.1";
chr3	HAVANA	exon	103816697	103816774	0	+	.	gene_id "ENSMUSG00000027843.14"; transcript_id "ENSMUST00000126548.2"; gene_type "protein_coding"; gene_name "Ptpn22"; transcript_type "retained_intron"; transcript_name "Ptpn22-202"; exon_number 4; exon_id "ENSMUSE00001245416.2"; level 2; transcript_support_level "2"; mgi_id "MGI:107170"; havana_gene "OTTMUSG00000022455.1"; havana_transcript "OTTMUST00000053698.1";
chr3	ENSEMBL_gcm37	exon	103816697	103816774	27.6372466321856	+	.	gene_id "ENSMUSG00000027843.14"; transcript_id "ENSMUSG00000027843.14_tx_1"; exon_id "chr3_103816697_103816774_+"; exonnum "22"; txlen "2773";
chr3	ENSEMBL_gcm37	exon	103816697	103816774	0.780883115163265	+	.	gene_id "ENSMUSG00000027843.14"; transcript_id "ENSMUSG00000027843.14_tx_11"; exon_id "chr3_103816697_103816774_+"; exonnum "17"; txlen "2379";
chr3	ENSEMBL_gcm37	exon	103816697	103816774	11.905623735868	+	.	gene_id "ENSMUSG00000027843.14"; transcript_id "ENSMUSG00000027843.14_tx_3"; exon_id "chr3_103816697_103816774_+"; exonnum "23"; txlen "2921";
chr3	ENSEMBL_gcm37	exon	103816697	103816774	6.80604202534482	+	.	gene_id "ENSMUSG00000027843.14"; transcript_id "ENSMUSG00000027843.14_tx_4"; exon_id "chr3_103816697_103816774_+"; exonnum "5"; txlen "614";
chr3	ENSEMBL_gcm37	exon	103816697	103816774	4.93294341307617	+	.	gene_id "ENSMUSG00000027843.14"; transcript_id "ENSMUSG00000027843.14_tx_5"; exon_id "chr3_103816697_103816774_+"; exonnum "23"; txlen "3118";
chr3	ENSEMBL_gcm37	exon	103816697	103816774	1.75945096654477	+	.	gene_id "ENSMUSG00000027843.14"; transcript_id "ENSMUSG00000027843.14_tx_7"; exon_id "chr3_103816697_103816774_+"; exonnum "20"; txlen "2668";
chr3	HAVANA	CDS	103819292	103819353	0	+	2	gene_id "ENSMUSG00000027843.14"; transcript_id "ENSMUST00000029433.9"; gene_type "protein_coding"; gene_name "Ptpn22"; transcript_type "protein_coding"; transcript_name "Ptpn22-201"; exon_number 21; exon_id "ENSMUSE00000734457.2"; level 2; protein_id "ENSMUSP00000029433.8"; transcript_support_level "1"; mgi_id "MGI:107170"; tag "basic"; tag "Ensembl_canonical"; tag "GENCODE_Primary"; tag "appris_principal_1"; tag "CCDS"; ccdsid "CCDS38577.1"; havana_gene "OTTMUSG00000022455.1"; havana_transcript "OTTMUST00000053696.1";
chr3	HAVANA	exon	103819292	103819560	0	+	.	gene_id "ENSMUSG00000027843.14"; transcript_id "ENSMUST00000146071.8"; gene_type "protein_coding"; gene_name "Ptpn22"; transcript_type "nonsense_mediated_decay"; transcript_name "Ptpn22-204"; exon_number 23; exon_id "ENSMUSE00000796908.2"; level 2; protein_id "ENSMUSP00000122307.2"; transcript_support_level "1"; mgi_id "MGI:107170"; havana_gene "OTTMUSG00000022455.1"; havana_transcript "OTTMUST00000053697.1";
chr3	HAVANA	UTR	103819292	103819560	0	+	.	gene_id "ENSMUSG00000027843.14"; transcript_id "ENSMUST00000146071.8"; gene_type "protein_coding"; gene_name "Ptpn22"; transcript_type "nonsense_mediated_decay"; transcript_name "Ptpn22-204"; exon_number 23; exon_id "ENSMUSE00000796908.2"; level 2; protein_id "ENSMUSP00000122307.2"; transcript_support_level "1"; mgi_id "MGI:107170"; havana_gene "OTTMUSG00000022455.1"; havana_transcript "OTTMUST00000053697.1";
chr3	HAVANA	exon	103819292	103819562	0	+	.	gene_id "ENSMUSG00000027843.14"; transcript_id "ENSMUST00000126548.2"; gene_type "protein_coding"; gene_name "Ptpn22"; transcript_type "retained_intron"; transcript_name "Ptpn22-202"; exon_number 5; exon_id "ENSMUSE00000366109.8"; level 2; transcript_support_level "2"; mgi_id "MGI:107170"; havana_gene "OTTMUSG00000022455.1"; havana_transcript "OTTMUST00000053698.1";
chr3	ENSEMBL_gcm37	exon	103819292	103819562	27.6372466321856	+	.	gene_id "ENSMUSG00000027843.14"; transcript_id "ENSMUSG00000027843.14_tx_1"; exon_id "chr3_103819292_103819562_+"; exonnum "23"; txlen "2773";
chr3	ENSEMBL_gcm37	exon	103819292	103819562	0.780883115163265	+	.	gene_id "ENSMUSG00000027843.14"; transcript_id "ENSMUSG00000027843.14_tx_11"; exon_id "chr3_103819292_103819562_+"; exonnum "18"; txlen "2379";
chr3	ENSEMBL_gcm37	exon	103819292	103819562	11.905623735868	+	.	gene_id "ENSMUSG00000027843.14"; transcript_id "ENSMUSG00000027843.14_tx_3"; exon_id "chr3_103819292_103819562_+"; exonnum "24"; txlen "2921";
chr3	ENSEMBL_gcm37	exon	103819292	103819562	6.80604202534482	+	.	gene_id "ENSMUSG00000027843.14"; transcript_id "ENSMUSG00000027843.14_tx_4"; exon_id "chr3_103819292_103819562_+"; exonnum "6"; txlen "614";
chr3	ENSEMBL_gcm37	exon	103819292	103819562	4.93294341307617	+	.	gene_id "ENSMUSG00000027843.14"; transcript_id "ENSMUSG00000027843.14_tx_5"; exon_id "chr3_103819292_103819562_+"; exonnum "24"; txlen "3118";
chr3	ENSEMBL_gcm37	exon	103819292	103819562	1.75945096654477	+	.	gene_id "ENSMUSG00000027843.14"; transcript_id "ENSMUSG00000027843.14_tx_7"; exon_id "chr3_103819292_103819562_+"; exonnum "21"; txlen "2668";
chr3	HAVANA	exon	103819292	103819563	0	+	.	gene_id "ENSMUSG00000027843.14"; transcript_id "ENSMUST00000029433.9"; gene_type "protein_coding"; gene_name "Ptpn22"; transcript_type "protein_coding"; transcript_name "Ptpn22-201"; exon_number 21; exon_id "ENSMUSE00000734457.2"; level 2; protein_id "ENSMUSP00000029433.8"; transcript_support_level "1"; mgi_id "MGI:107170"; tag "basic"; tag "Ensembl_canonical"; tag "GENCODE_Primary"; tag "appris_principal_1"; tag "CCDS"; ccdsid "CCDS38577.1"; havana_gene "OTTMUSG00000022455.1"; havana_transcript "OTTMUST00000053696.1";
chr3	HAVANA	stop_codon	103819354	103819356	0	+	0	gene_id "ENSMUSG00000027843.14"; transcript_id "ENSMUST00000029433.9"; gene_type "protein_coding"; gene_name "Ptpn22"; transcript_type "protein_coding"; transcript_name "Ptpn22-201"; exon_number 21; exon_id "ENSMUSE00000734457.2"; level 2; protein_id "ENSMUSP00000029433.8"; transcript_support_level "1"; mgi_id "MGI:107170"; tag "basic"; tag "Ensembl_canonical"; tag "GENCODE_Primary"; tag "appris_principal_1"; tag "CCDS"; ccdsid "CCDS38577.1"; havana_gene "OTTMUSG00000022455.1"; havana_transcript "OTTMUST00000053696.1";
chr3	HAVANA	UTR	103819354	103819563	0	+	.	gene_id "ENSMUSG00000027843.14"; transcript_id "ENSMUST00000029433.9"; gene_type "protein_coding"; gene_name "Ptpn22"; transcript_type "protein_coding"; transcript_name "Ptpn22-201"; exon_number 21; exon_id "ENSMUSE00000734457.2"; level 2; protein_id "ENSMUSP00000029433.8"; transcript_support_level "1"; mgi_id "MGI:107170"; tag "basic"; tag "Ensembl_canonical"; tag "GENCODE_Primary"; tag "appris_principal_1"; tag "CCDS"; ccdsid "CCDS38577.1"; havana_gene "OTTMUSG00000022455.1"; havana_transcript "OTTMUST00000053696.1";
chr3	HAVANA	UTR	103821436	103821766	0	+	.	gene_id "ENSMUSG00000044098.15"; transcript_id "ENSMUST00000051139.13"; gene_type "protein_coding"; gene_name "Rsbn1"; transcript_type "protein_coding"; transcript_name "Rsbn1-201"; exon_number 1; exon_id "ENSMUSE00000458938.4"; level 2; protein_id "ENSMUSP00000058934.8"; transcript_support_level "1"; mgi_id "MGI:2444993"; tag "alternative_3_UTR"; tag "basic"; tag "appris_principal_1"; tag "CCDS"; ccdsid "CCDS17697.1"; havana_gene "OTTMUSG00000024243.1"; havana_transcript "OTTMUST00000059329.1";
chr3	HAVANA	exon	103821436	103822469	0	+	.	gene_id "ENSMUSG00000044098.15"; transcript_id "ENSMUST00000051139.13"; gene_type "protein_coding"; gene_name "Rsbn1"; transcript_type "protein_coding"; transcript_name "Rsbn1-201"; exon_number 1; exon_id "ENSMUSE00000458938.4"; level 2; protein_id "ENSMUSP00000058934.8"; transcript_support_level "1"; mgi_id "MGI:2444993"; tag "alternative_3_UTR"; tag "basic"; tag "appris_principal_1"; tag "CCDS"; ccdsid "CCDS17697.1"; havana_gene "OTTMUSG00000024243.1"; havana_transcript "OTTMUST00000059329.1";
chr3	HAVANA	transcript	103821436	103873929	0	+	.	gene_id "ENSMUSG00000044098.15"; transcript_id "ENSMUST00000051139.13"; gene_type "protein_coding"; gene_name "Rsbn1"; transcript_type "protein_coding"; transcript_name "Rsbn1-201"; level 2; protein_id "ENSMUSP00000058934.8"; transcript_support_level "1"; mgi_id "MGI:2444993"; tag "alternative_3_UTR"; tag "basic"; tag "appris_principal_1"; tag "CCDS"; ccdsid "CCDS17697.1"; havana_gene "OTTMUSG00000024243.1"; havana_transcript "OTTMUST00000059329.1";
chr3	HAVANA	gene	103821436	103873952	0	+	.	gene_id "ENSMUSG00000044098.15"; gene_type "protein_coding"; gene_name "Rsbn1"; level 2; mgi_id "MGI:2444993"; havana_gene "OTTMUSG00000024243.1";
chr3	HAVANA	UTR	103821467	103821766	0	+	.	gene_id "ENSMUSG00000044098.15"; transcript_id "ENSMUST00000068879.11"; gene_type "protein_coding"; gene_name "Rsbn1"; transcript_type "protein_coding"; transcript_name "Rsbn1-202"; exon_number 1; exon_id "ENSMUSE00001333011.2"; level 2; protein_id "ENSMUSP00000069246.5"; transcript_support_level "1"; mgi_id "MGI:2444993"; tag "CAGE_supported_TSS"; tag "RP_supported_TIS"; tag "basic"; tag "Ensembl_canonical"; tag "GENCODE_Primary"; tag "appris_principal_1"; tag "CCDS"; ccdsid "CCDS17697.1"; havana_gene "OTTMUSG00000024243.1"; havana_transcript "OTTMUST00000059328.1";
chr3	HAVANA	exon	103821467	103822469	0	+	.	gene_id "ENSMUSG00000044098.15"; transcript_id "ENSMUST00000068879.11"; gene_type "protein_coding"; gene_name "Rsbn1"; transcript_type "protein_coding"; transcript_name "Rsbn1-202"; exon_number 1; exon_id "ENSMUSE00001333011.2"; level 2; protein_id "ENSMUSP00000069246.5"; transcript_support_level "1"; mgi_id "MGI:2444993"; tag "CAGE_supported_TSS"; tag "RP_supported_TIS"; tag "basic"; tag "Ensembl_canonical"; tag "GENCODE_Primary"; tag "appris_principal_1"; tag "CCDS"; ccdsid "CCDS17697.1"; havana_gene "OTTMUSG00000024243.1"; havana_transcript "OTTMUST00000059328.1";
chr3	ENSEMBL_gcm37	exon	103821467	103822469	0.13949160464853	+	.	gene_id "ENSMUSG00000044098.15"; transcript_id "ENSMUSG00000044098.15_tx_3"; exon_id "chr3_103821467_103822469_+"; exonnum "1"; txlen "4937";
chr3	HAVANA	transcript	103821467	103873952	0	+	.	gene_id "ENSMUSG00000044098.15"; transcript_id "ENSMUST00000068879.11"; gene_type "protein_coding"; gene_name "Rsbn1"; transcript_type "protein_coding"; transcript_name "Rsbn1-202"; level 2; protein_id "ENSMUSP00000069246.5"; transcript_support_level "1"; mgi_id "MGI:2444993"; tag "CAGE_supported_TSS"; tag "RP_supported_TIS"; tag "basic"; tag "Ensembl_canonical"; tag "GENCODE_Primary"; tag "appris_principal_1"; tag "CCDS"; ccdsid "CCDS17697.1"; havana_gene "OTTMUSG00000024243.1"; havana_transcript "OTTMUST00000059328.1";
chr3	HAVANA	start_codon	103821767	103821769	0	+	0	gene_id "ENSMUSG00000044098.15"; transcript_id "ENSMUST00000051139.13"; gene_type "protein_coding"; gene_name "Rsbn1"; transcript_type "protein_coding"; transcript_name "Rsbn1-201"; exon_number 1; exon_id "ENSMUSE00000458938.4"; level 2; protein_id "ENSMUSP00000058934.8"; transcript_support_level "1"; mgi_id "MGI:2444993"; tag "alternative_3_UTR"; tag "basic"; tag "appris_principal_1"; tag "CCDS"; ccdsid "CCDS17697.1"; havana_gene "OTTMUSG00000024243.1"; havana_transcript "OTTMUST00000059329.1";
chr3	HAVANA	start_codon	103821767	103821769	0	+	0	gene_id "ENSMUSG00000044098.15"; transcript_id "ENSMUST00000068879.11"; gene_type "protein_coding"; gene_name "Rsbn1"; transcript_type "protein_coding"; transcript_name "Rsbn1-202"; exon_number 1; exon_id "ENSMUSE00001333011.2"; level 2; protein_id "ENSMUSP00000069246.5"; transcript_support_level "1"; mgi_id "MGI:2444993"; tag "CAGE_supported_TSS"; tag "RP_supported_TIS"; tag "basic"; tag "Ensembl_canonical"; tag "GENCODE_Primary"; tag "appris_principal_1"; tag "CCDS"; ccdsid "CCDS17697.1"; havana_gene "OTTMUSG00000024243.1"; havana_transcript "OTTMUST00000059328.1";
chr3	HAVANA	CDS	103821767	103822469	0	+	0	gene_id "ENSMUSG00000044098.15"; transcript_id "ENSMUST00000051139.13"; gene_type "protein_coding"; gene_name "Rsbn1"; transcript_type "protein_coding"; transcript_name "Rsbn1-201"; exon_number 1; exon_id "ENSMUSE00000458938.4"; level 2; protein_id "ENSMUSP00000058934.8"; transcript_support_level "1"; mgi_id "MGI:2444993"; tag "alternative_3_UTR"; tag "basic"; tag "appris_principal_1"; tag "CCDS"; ccdsid "CCDS17697.1"; havana_gene "OTTMUSG00000024243.1"; havana_transcript "OTTMUST00000059329.1";
chr3	HAVANA	CDS	103821767	103822469	0	+	0	gene_id "ENSMUSG00000044098.15"; transcript_id "ENSMUST00000068879.11"; gene_type "protein_coding"; gene_name "Rsbn1"; transcript_type "protein_coding"; transcript_name "Rsbn1-202"; exon_number 1; exon_id "ENSMUSE00001333011.2"; level 2; protein_id "ENSMUSP00000069246.5"; transcript_support_level "1"; mgi_id "MGI:2444993"; tag "CAGE_supported_TSS"; tag "RP_supported_TIS"; tag "basic"; tag "Ensembl_canonical"; tag "GENCODE_Primary"; tag "appris_principal_1"; tag "CCDS"; ccdsid "CCDS17697.1"; havana_gene "OTTMUSG00000024243.1"; havana_transcript "OTTMUST00000059328.1";
chr3	HAVANA	exon	103821883	103822469	0	+	.	gene_id "ENSMUSG00000044098.15"; transcript_id "ENSMUST00000151927.4"; gene_type "protein_coding"; gene_name "Rsbn1"; transcript_type "nonsense_mediated_decay"; transcript_name "Rsbn1-203"; exon_number 1; exon_id "ENSMUSE00000713542.3"; level 2; protein_id "ENSMUSP00000115693.3"; transcript_support_level "1"; mgi_id "MGI:2444993"; tag "mRNA_start_NF"; tag "cds_start_NF"; havana_gene "OTTMUSG00000024243.1"; havana_transcript "OTTMUST00000059330.1";
chr3	HAVANA	CDS	103821883	103822469	0	+	1	gene_id "ENSMUSG00000044098.15"; transcript_id "ENSMUST00000151927.4"; gene_type "protein_coding"; gene_name "Rsbn1"; transcript_type "nonsense_mediated_decay"; transcript_name "Rsbn1-203"; exon_number 1; exon_id "ENSMUSE00000713542.3"; level 2; protein_id "ENSMUSP00000115693.3"; transcript_support_level "1"; mgi_id "MGI:2444993"; tag "mRNA_start_NF"; tag "cds_start_NF"; havana_gene "OTTMUSG00000024243.1"; havana_transcript "OTTMUST00000059330.1";
chr3	HAVANA	transcript	103821883	103871187	0	+	.	gene_id "ENSMUSG00000044098.15"; transcript_id "ENSMUST00000151927.4"; gene_type "protein_coding"; gene_name "Rsbn1"; transcript_type "nonsense_mediated_decay"; transcript_name "Rsbn1-203"; level 2; protein_id "ENSMUSP00000115693.3"; transcript_support_level "1"; mgi_id "MGI:2444993"; tag "mRNA_start_NF"; tag "cds_start_NF"; havana_gene "OTTMUSG00000024243.1"; havana_transcript "OTTMUST00000059330.1";
chr3	HAVANA	exon	103835667	103836340	0	+	.	gene_id "ENSMUSG00000044098.15"; transcript_id "ENSMUST00000051139.13"; gene_type "protein_coding"; gene_name "Rsbn1"; transcript_type "protein_coding"; transcript_name "Rsbn1-201"; exon_number 2; exon_id "ENSMUSE00000386733.2"; level 2; protein_id "ENSMUSP00000058934.8"; transcript_support_level "1"; mgi_id "MGI:2444993"; tag "alternative_3_UTR"; tag "basic"; tag "appris_principal_1"; tag "CCDS"; ccdsid "CCDS17697.1"; havana_gene "OTTMUSG00000024243.1"; havana_transcript "OTTMUST00000059329.1";
chr3	HAVANA	CDS	103835667	103836340	0	+	2	gene_id "ENSMUSG00000044098.15"; transcript_id "ENSMUST00000051139.13"; gene_type "protein_coding"; gene_name "Rsbn1"; transcript_type "protein_coding"; transcript_name "Rsbn1-201"; exon_number 2; exon_id "ENSMUSE00000386733.2"; level 2; protein_id "ENSMUSP00000058934.8"; transcript_support_level "1"; mgi_id "MGI:2444993"; tag "alternative_3_UTR"; tag "basic"; tag "appris_principal_1"; tag "CCDS"; ccdsid "CCDS17697.1"; havana_gene "OTTMUSG00000024243.1"; havana_transcript "OTTMUST00000059329.1";
chr3	HAVANA	exon	103835667	103836340	0	+	.	gene_id "ENSMUSG00000044098.15"; transcript_id "ENSMUST00000068879.11"; gene_type "protein_coding"; gene_name "Rsbn1"; transcript_type "protein_coding"; transcript_name "Rsbn1-202"; exon_number 2; exon_id "ENSMUSE00000386733.2"; level 2; protein_id "ENSMUSP00000069246.5"; transcript_support_level "1"; mgi_id "MGI:2444993"; tag "CAGE_supported_TSS"; tag "RP_supported_TIS"; tag "basic"; tag "Ensembl_canonical"; tag "GENCODE_Primary"; tag "appris_principal_1"; tag "CCDS"; ccdsid "CCDS17697.1"; havana_gene "OTTMUSG00000024243.1"; havana_transcript "OTTMUST00000059328.1";
chr3	HAVANA	CDS	103835667	103836340	0	+	2	gene_id "ENSMUSG00000044098.15"; transcript_id "ENSMUST00000068879.11"; gene_type "protein_coding"; gene_name "Rsbn1"; transcript_type "protein_coding"; transcript_name "Rsbn1-202"; exon_number 2; exon_id "ENSMUSE00000386733.2"; level 2; protein_id "ENSMUSP00000069246.5"; transcript_support_level "1"; mgi_id "MGI:2444993"; tag "CAGE_supported_TSS"; tag "RP_supported_TIS"; tag "basic"; tag "Ensembl_canonical"; tag "GENCODE_Primary"; tag "appris_principal_1"; tag "CCDS"; ccdsid "CCDS17697.1"; havana_gene "OTTMUSG00000024243.1"; havana_transcript "OTTMUST00000059328.1";
chr3	HAVANA	exon	103835667	103836340	0	+	.	gene_id "ENSMUSG00000044098.15"; transcript_id "ENSMUST00000151927.4"; gene_type "protein_coding"; gene_name "Rsbn1"; transcript_type "nonsense_mediated_decay"; transcript_name "Rsbn1-203"; exon_number 2; exon_id "ENSMUSE00000386733.2"; level 2; protein_id "ENSMUSP00000115693.3"; transcript_support_level "1"; mgi_id "MGI:2444993"; tag "mRNA_start_NF"; tag "cds_start_NF"; havana_gene "OTTMUSG00000024243.1"; havana_transcript "OTTMUST00000059330.1";
chr3	HAVANA	CDS	103835667	103836340	0	+	2	gene_id "ENSMUSG00000044098.15"; transcript_id "ENSMUST00000151927.4"; gene_type "protein_coding"; gene_name "Rsbn1"; transcript_type "nonsense_mediated_decay"; transcript_name "Rsbn1-203"; exon_number 2; exon_id "ENSMUSE00000386733.2"; level 2; protein_id "ENSMUSP00000115693.3"; transcript_support_level "1"; mgi_id "MGI:2444993"; tag "mRNA_start_NF"; tag "cds_start_NF"; havana_gene "OTTMUSG00000024243.1"; havana_transcript "OTTMUST00000059330.1";
chr3	ENSEMBL_gcm37	exon	103835667	103836340	0.13949160464853	+	.	gene_id "ENSMUSG00000044098.15"; transcript_id "ENSMUSG00000044098.15_tx_3"; exon_id "chr3_103835667_103836340_+"; exonnum "2"; txlen "4937";
chr3	HAVANA	exon	103835934	103836340	0	+	.	gene_id "ENSMUSG00000044098.15"; transcript_id "ENSMUST00000185731.4"; gene_type "protein_coding"; gene_name "Rsbn1"; transcript_type "protein_coding"; transcript_name "Rsbn1-204"; exon_number 1; exon_id "ENSMUSE00001347857.2"; level 2; protein_id "ENSMUSP00000140185.3"; transcript_support_level "3"; mgi_id "MGI:2444993"; tag "mRNA_start_NF"; tag "mRNA_end_NF"; tag "cds_start_NF"; tag "cds_end_NF"; havana_gene "OTTMUSG00000024243.1"; havana_transcript "OTTMUST00000136168.1";
chr3	HAVANA	CDS	103835934	103836340	0	+	2	gene_id "ENSMUSG00000044098.15"; transcript_id "ENSMUST00000185731.4"; gene_type "protein_coding"; gene_name "Rsbn1"; transcript_type "protein_coding"; transcript_name "Rsbn1-204"; exon_number 1; exon_id "ENSMUSE00001347857.2"; level 2; protein_id "ENSMUSP00000140185.3"; transcript_support_level "3"; mgi_id "MGI:2444993"; tag "mRNA_start_NF"; tag "mRNA_end_NF"; tag "cds_start_NF"; tag "cds_end_NF"; havana_gene "OTTMUSG00000024243.1"; havana_transcript "OTTMUST00000136168.1";
chr3	HAVANA	transcript	103835934	103867452	0	+	.	gene_id "ENSMUSG00000044098.15"; transcript_id "ENSMUST00000185731.4"; gene_type "protein_coding"; gene_name "Rsbn1"; transcript_type "protein_coding"; transcript_name "Rsbn1-204"; level 2; protein_id "ENSMUSP00000140185.3"; transcript_support_level "3"; mgi_id "MGI:2444993"; tag "mRNA_start_NF"; tag "mRNA_end_NF"; tag "cds_start_NF"; tag "cds_end_NF"; havana_gene "OTTMUSG00000024243.1"; havana_transcript "OTTMUST00000136168.1";
chr3	sragcm37_mid	exon	103836727	103836814	0.13949160464853	+	.	gene_id "ENSMUSG00000044098.15"; transcript_id "ENSMUSG00000044098.15_tx_3"; exon_id "chr3_103836727_103836814_+"; exonnum "3"; txlen "4937";
chr3	HAVANA	stop_codon	103837353	103837355	0	+	0	gene_id "ENSMUSG00000044098.15"; transcript_id "ENSMUST00000151927.4"; gene_type "protein_coding"; gene_name "Rsbn1"; transcript_type "nonsense_mediated_decay"; transcript_name "Rsbn1-203"; exon_number 3; exon_id "ENSMUSE00000783925.2"; level 2; protein_id "ENSMUSP00000115693.3"; transcript_support_level "1"; mgi_id "MGI:2444993"; tag "mRNA_start_NF"; tag "cds_start_NF"; havana_gene "OTTMUSG00000024243.1"; havana_transcript "OTTMUST00000059330.1";
chr3	HAVANA	exon	103837353	103837470	0	+	.	gene_id "ENSMUSG00000044098.15"; transcript_id "ENSMUST00000151927.4"; gene_type "protein_coding"; gene_name "Rsbn1"; transcript_type "nonsense_mediated_decay"; transcript_name "Rsbn1-203"; exon_number 3; exon_id "ENSMUSE00000783925.2"; level 2; protein_id "ENSMUSP00000115693.3"; transcript_support_level "1"; mgi_id "MGI:2444993"; tag "mRNA_start_NF"; tag "cds_start_NF"; havana_gene "OTTMUSG00000024243.1"; havana_transcript "OTTMUST00000059330.1";
chr3	HAVANA	UTR	103837353	103837470	0	+	.	gene_id "ENSMUSG00000044098.15"; transcript_id "ENSMUST00000151927.4"; gene_type "protein_coding"; gene_name "Rsbn1"; transcript_type "nonsense_mediated_decay"; transcript_name "Rsbn1-203"; exon_number 3; exon_id "ENSMUSE00000783925.2"; level 2; protein_id "ENSMUSP00000115693.3"; transcript_support_level "1"; mgi_id "MGI:2444993"; tag "mRNA_start_NF"; tag "cds_start_NF"; havana_gene "OTTMUSG00000024243.1"; havana_transcript "OTTMUST00000059330.1";
chr3	ENSEMBL_gcm37	exon	103837353	103837470	0.13949160464853	+	.	gene_id "ENSMUSG00000044098.15"; transcript_id "ENSMUSG00000044098.15_tx_3"; exon_id "chr3_103837353_103837470_+"; exonnum "4"; txlen "4937";
chr3	HAVANA	exon	103860953	103861090	0	+	.	gene_id "ENSMUSG00000044098.15"; transcript_id "ENSMUST00000051139.13"; gene_type "protein_coding"; gene_name "Rsbn1"; transcript_type "protein_coding"; transcript_name "Rsbn1-201"; exon_number 3; exon_id "ENSMUSE00001211961.2"; level 2; protein_id "ENSMUSP00000058934.8"; transcript_support_level "1"; mgi_id "MGI:2444993"; tag "alternative_3_UTR"; tag "basic"; tag "appris_principal_1"; tag "CCDS"; ccdsid "CCDS17697.1"; havana_gene "OTTMUSG00000024243.1"; havana_transcript "OTTMUST00000059329.1";
chr3	HAVANA	CDS	103860953	103861090	0	+	0	gene_id "ENSMUSG00000044098.15"; transcript_id "ENSMUST00000051139.13"; gene_type "protein_coding"; gene_name "Rsbn1"; transcript_type "protein_coding"; transcript_name "Rsbn1-201"; exon_number 3; exon_id "ENSMUSE00001211961.2"; level 2; protein_id "ENSMUSP00000058934.8"; transcript_support_level "1"; mgi_id "MGI:2444993"; tag "alternative_3_UTR"; tag "basic"; tag "appris_principal_1"; tag "CCDS"; ccdsid "CCDS17697.1"; havana_gene "OTTMUSG00000024243.1"; havana_transcript "OTTMUST00000059329.1";
chr3	HAVANA	exon	103860953	103861090	0	+	.	gene_id "ENSMUSG00000044098.15"; transcript_id "ENSMUST00000068879.11"; gene_type "protein_coding"; gene_name "Rsbn1"; transcript_type "protein_coding"; transcript_name "Rsbn1-202"; exon_number 3; exon_id "ENSMUSE00001211961.2"; level 2; protein_id "ENSMUSP00000069246.5"; transcript_support_level "1"; mgi_id "MGI:2444993"; tag "CAGE_supported_TSS"; tag "RP_supported_TIS"; tag "basic"; tag "Ensembl_canonical"; tag "GENCODE_Primary"; tag "appris_principal_1"; tag "CCDS"; ccdsid "CCDS17697.1"; havana_gene "OTTMUSG00000024243.1"; havana_transcript "OTTMUST00000059328.1";
chr3	HAVANA	CDS	103860953	103861090	0	+	0	gene_id "ENSMUSG00000044098.15"; transcript_id "ENSMUST00000068879.11"; gene_type "protein_coding"; gene_name "Rsbn1"; transcript_type "protein_coding"; transcript_name "Rsbn1-202"; exon_number 3; exon_id "ENSMUSE00001211961.2"; level 2; protein_id "ENSMUSP00000069246.5"; transcript_support_level "1"; mgi_id "MGI:2444993"; tag "CAGE_supported_TSS"; tag "RP_supported_TIS"; tag "basic"; tag "Ensembl_canonical"; tag "GENCODE_Primary"; tag "appris_principal_1"; tag "CCDS"; ccdsid "CCDS17697.1"; havana_gene "OTTMUSG00000024243.1"; havana_transcript "OTTMUST00000059328.1";
chr3	HAVANA	exon	103860953	103861090	0	+	.	gene_id "ENSMUSG00000044098.15"; transcript_id "ENSMUST00000151927.4"; gene_type "protein_coding"; gene_name "Rsbn1"; transcript_type "nonsense_mediated_decay"; transcript_name "Rsbn1-203"; exon_number 4; exon_id "ENSMUSE00001212368.2"; level 2; protein_id "ENSMUSP00000115693.3"; transcript_support_level "1"; mgi_id "MGI:2444993"; tag "mRNA_start_NF"; tag "cds_start_NF"; havana_gene "OTTMUSG00000024243.1"; havana_transcript "OTTMUST00000059330.1";
chr3	HAVANA	UTR	103860953	103861090	0	+	.	gene_id "ENSMUSG00000044098.15"; transcript_id "ENSMUST00000151927.4"; gene_type "protein_coding"; gene_name "Rsbn1"; transcript_type "nonsense_mediated_decay"; transcript_name "Rsbn1-203"; exon_number 4; exon_id "ENSMUSE00001212368.2"; level 2; protein_id "ENSMUSP00000115693.3"; transcript_support_level "1"; mgi_id "MGI:2444993"; tag "mRNA_start_NF"; tag "cds_start_NF"; havana_gene "OTTMUSG00000024243.1"; havana_transcript "OTTMUST00000059330.1";
chr3	ENSEMBL_gcm37	exon	103860953	103861090	0.13949160464853	+	.	gene_id "ENSMUSG00000044098.15"; transcript_id "ENSMUSG00000044098.15_tx_3"; exon_id "chr3_103860953_103861090_+"; exonnum "5"; txlen "4937";
chr3	HAVANA	exon	103861421	103861563	0	+	.	gene_id "ENSMUSG00000044098.15"; transcript_id "ENSMUST00000051139.13"; gene_type "protein_coding"; gene_name "Rsbn1"; transcript_type "protein_coding"; transcript_name "Rsbn1-201"; exon_number 4; exon_id "ENSMUSE00001243525.2"; level 2; protein_id "ENSMUSP00000058934.8"; transcript_support_level "1"; mgi_id "MGI:2444993"; tag "alternative_3_UTR"; tag "basic"; tag "appris_principal_1"; tag "CCDS"; ccdsid "CCDS17697.1"; havana_gene "OTTMUSG00000024243.1"; havana_transcript "OTTMUST00000059329.1";
chr3	HAVANA	CDS	103861421	103861563	0	+	0	gene_id "ENSMUSG00000044098.15"; transcript_id "ENSMUST00000051139.13"; gene_type "protein_coding"; gene_name "Rsbn1"; transcript_type "protein_coding"; transcript_name "Rsbn1-201"; exon_number 4; exon_id "ENSMUSE00001243525.2"; level 2; protein_id "ENSMUSP00000058934.8"; transcript_support_level "1"; mgi_id "MGI:2444993"; tag "alternative_3_UTR"; tag "basic"; tag "appris_principal_1"; tag "CCDS"; ccdsid "CCDS17697.1"; havana_gene "OTTMUSG00000024243.1"; havana_transcript "OTTMUST00000059329.1";
chr3	HAVANA	exon	103861421	103861563	0	+	.	gene_id "ENSMUSG00000044098.15"; transcript_id "ENSMUST00000068879.11"; gene_type "protein_coding"; gene_name "Rsbn1"; transcript_type "protein_coding"; transcript_name "Rsbn1-202"; exon_number 4; exon_id "ENSMUSE00001243525.2"; level 2; protein_id "ENSMUSP00000069246.5"; transcript_support_level "1"; mgi_id "MGI:2444993"; tag "CAGE_supported_TSS"; tag "RP_supported_TIS"; tag "basic"; tag "Ensembl_canonical"; tag "GENCODE_Primary"; tag "appris_principal_1"; tag "CCDS"; ccdsid "CCDS17697.1"; havana_gene "OTTMUSG00000024243.1"; havana_transcript "OTTMUST00000059328.1";
chr3	HAVANA	CDS	103861421	103861563	0	+	0	gene_id "ENSMUSG00000044098.15"; transcript_id "ENSMUST00000068879.11"; gene_type "protein_coding"; gene_name "Rsbn1"; transcript_type "protein_coding"; transcript_name "Rsbn1-202"; exon_number 4; exon_id "ENSMUSE00001243525.2"; level 2; protein_id "ENSMUSP00000069246.5"; transcript_support_level "1"; mgi_id "MGI:2444993"; tag "CAGE_supported_TSS"; tag "RP_supported_TIS"; tag "basic"; tag "Ensembl_canonical"; tag "GENCODE_Primary"; tag "appris_principal_1"; tag "CCDS"; ccdsid "CCDS17697.1"; havana_gene "OTTMUSG00000024243.1"; havana_transcript "OTTMUST00000059328.1";
chr3	HAVANA	exon	103861421	103861563	0	+	.	gene_id "ENSMUSG00000044098.15"; transcript_id "ENSMUST00000151927.4"; gene_type "protein_coding"; gene_name "Rsbn1"; transcript_type "nonsense_mediated_decay"; transcript_name "Rsbn1-203"; exon_number 5; exon_id "ENSMUSE00001232002.2"; level 2; protein_id "ENSMUSP00000115693.3"; transcript_support_level "1"; mgi_id "MGI:2444993"; tag "mRNA_start_NF"; tag "cds_start_NF"; havana_gene "OTTMUSG00000024243.1"; havana_transcript "OTTMUST00000059330.1";
chr3	HAVANA	UTR	103861421	103861563	0	+	.	gene_id "ENSMUSG00000044098.15"; transcript_id "ENSMUST00000151927.4"; gene_type "protein_coding"; gene_name "Rsbn1"; transcript_type "nonsense_mediated_decay"; transcript_name "Rsbn1-203"; exon_number 5; exon_id "ENSMUSE00001232002.2"; level 2; protein_id "ENSMUSP00000115693.3"; transcript_support_level "1"; mgi_id "MGI:2444993"; tag "mRNA_start_NF"; tag "cds_start_NF"; havana_gene "OTTMUSG00000024243.1"; havana_transcript "OTTMUST00000059330.1";
chr3	HAVANA	exon	103861421	103861563	0	+	.	gene_id "ENSMUSG00000044098.15"; transcript_id "ENSMUST00000185731.4"; gene_type "protein_coding"; gene_name "Rsbn1"; transcript_type "protein_coding"; transcript_name "Rsbn1-204"; exon_number 2; exon_id "ENSMUSE00001243525.2"; level 2; protein_id "ENSMUSP00000140185.3"; transcript_support_level "3"; mgi_id "MGI:2444993"; tag "mRNA_start_NF"; tag "mRNA_end_NF"; tag "cds_start_NF"; tag "cds_end_NF"; havana_gene "OTTMUSG00000024243.1"; havana_transcript "OTTMUST00000136168.1";
chr3	HAVANA	CDS	103861421	103861563	0	+	0	gene_id "ENSMUSG00000044098.15"; transcript_id "ENSMUST00000185731.4"; gene_type "protein_coding"; gene_name "Rsbn1"; transcript_type "protein_coding"; transcript_name "Rsbn1-204"; exon_number 2; exon_id "ENSMUSE00001243525.2"; level 2; protein_id "ENSMUSP00000140185.3"; transcript_support_level "3"; mgi_id "MGI:2444993"; tag "mRNA_start_NF"; tag "mRNA_end_NF"; tag "cds_start_NF"; tag "cds_end_NF"; havana_gene "OTTMUSG00000024243.1"; havana_transcript "OTTMUST00000136168.1";
chr3	ENSEMBL_gcm37	exon	103861421	103861563	0.13949160464853	+	.	gene_id "ENSMUSG00000044098.15"; transcript_id "ENSMUSG00000044098.15_tx_3"; exon_id "chr3_103861421_103861563_+"; exonnum "6"; txlen "4937";
chr3	HAVANA	exon	103867319	103867452	0	+	.	gene_id "ENSMUSG00000044098.15"; transcript_id "ENSMUST00000185731.4"; gene_type "protein_coding"; gene_name "Rsbn1"; transcript_type "protein_coding"; transcript_name "Rsbn1-204"; exon_number 3; exon_id "ENSMUSE00001351601.2"; level 2; protein_id "ENSMUSP00000140185.3"; transcript_support_level "3"; mgi_id "MGI:2444993"; tag "mRNA_start_NF"; tag "mRNA_end_NF"; tag "cds_start_NF"; tag "cds_end_NF"; havana_gene "OTTMUSG00000024243.1"; havana_transcript "OTTMUST00000136168.1";
chr3	HAVANA	CDS	103867319	103867452	0	+	1	gene_id "ENSMUSG00000044098.15"; transcript_id "ENSMUST00000185731.4"; gene_type "protein_coding"; gene_name "Rsbn1"; transcript_type "protein_coding"; transcript_name "Rsbn1-204"; exon_number 3; exon_id "ENSMUSE00001351601.2"; level 2; protein_id "ENSMUSP00000140185.3"; transcript_support_level "3"; mgi_id "MGI:2444993"; tag "mRNA_start_NF"; tag "mRNA_end_NF"; tag "cds_start_NF"; tag "cds_end_NF"; havana_gene "OTTMUSG00000024243.1"; havana_transcript "OTTMUST00000136168.1";
chr3	HAVANA	exon	103867319	103867486	0	+	.	gene_id "ENSMUSG00000044098.15"; transcript_id "ENSMUST00000051139.13"; gene_type "protein_coding"; gene_name "Rsbn1"; transcript_type "protein_coding"; transcript_name "Rsbn1-201"; exon_number 5; exon_id "ENSMUSE00001282953.2"; level 2; protein_id "ENSMUSP00000058934.8"; transcript_support_level "1"; mgi_id "MGI:2444993"; tag "alternative_3_UTR"; tag "basic"; tag "appris_principal_1"; tag "CCDS"; ccdsid "CCDS17697.1"; havana_gene "OTTMUSG00000024243.1"; havana_transcript "OTTMUST00000059329.1";
chr3	HAVANA	CDS	103867319	103867486	0	+	1	gene_id "ENSMUSG00000044098.15"; transcript_id "ENSMUST00000051139.13"; gene_type "protein_coding"; gene_name "Rsbn1"; transcript_type "protein_coding"; transcript_name "Rsbn1-201"; exon_number 5; exon_id "ENSMUSE00001282953.2"; level 2; protein_id "ENSMUSP00000058934.8"; transcript_support_level "1"; mgi_id "MGI:2444993"; tag "alternative_3_UTR"; tag "basic"; tag "appris_principal_1"; tag "CCDS"; ccdsid "CCDS17697.1"; havana_gene "OTTMUSG00000024243.1"; havana_transcript "OTTMUST00000059329.1";
chr3	HAVANA	exon	103867319	103867486	0	+	.	gene_id "ENSMUSG00000044098.15"; transcript_id "ENSMUST00000068879.11"; gene_type "protein_coding"; gene_name "Rsbn1"; transcript_type "protein_coding"; transcript_name "Rsbn1-202"; exon_number 5; exon_id "ENSMUSE00001282953.2"; level 2; protein_id "ENSMUSP00000069246.5"; transcript_support_level "1"; mgi_id "MGI:2444993"; tag "CAGE_supported_TSS"; tag "RP_supported_TIS"; tag "basic"; tag "Ensembl_canonical"; tag "GENCODE_Primary"; tag "appris_principal_1"; tag "CCDS"; ccdsid "CCDS17697.1"; havana_gene "OTTMUSG00000024243.1"; havana_transcript "OTTMUST00000059328.1";
chr3	HAVANA	CDS	103867319	103867486	0	+	1	gene_id "ENSMUSG00000044098.15"; transcript_id "ENSMUST00000068879.11"; gene_type "protein_coding"; gene_name "Rsbn1"; transcript_type "protein_coding"; transcript_name "Rsbn1-202"; exon_number 5; exon_id "ENSMUSE00001282953.2"; level 2; protein_id "ENSMUSP00000069246.5"; transcript_support_level "1"; mgi_id "MGI:2444993"; tag "CAGE_supported_TSS"; tag "RP_supported_TIS"; tag "basic"; tag "Ensembl_canonical"; tag "GENCODE_Primary"; tag "appris_principal_1"; tag "CCDS"; ccdsid "CCDS17697.1"; havana_gene "OTTMUSG00000024243.1"; havana_transcript "OTTMUST00000059328.1";
chr3	HAVANA	exon	103867319	103867486	0	+	.	gene_id "ENSMUSG00000044098.15"; transcript_id "ENSMUST00000151927.4"; gene_type "protein_coding"; gene_name "Rsbn1"; transcript_type "nonsense_mediated_decay"; transcript_name "Rsbn1-203"; exon_number 6; exon_id "ENSMUSE00001283442.2"; level 2; protein_id "ENSMUSP00000115693.3"; transcript_support_level "1"; mgi_id "MGI:2444993"; tag "mRNA_start_NF"; tag "cds_start_NF"; havana_gene "OTTMUSG00000024243.1"; havana_transcript "OTTMUST00000059330.1";
chr3	HAVANA	UTR	103867319	103867486	0	+	.	gene_id "ENSMUSG00000044098.15"; transcript_id "ENSMUST00000151927.4"; gene_type "protein_coding"; gene_name "Rsbn1"; transcript_type "nonsense_mediated_decay"; transcript_name "Rsbn1-203"; exon_number 6; exon_id "ENSMUSE00001283442.2"; level 2; protein_id "ENSMUSP00000115693.3"; transcript_support_level "1"; mgi_id "MGI:2444993"; tag "mRNA_start_NF"; tag "cds_start_NF"; havana_gene "OTTMUSG00000024243.1"; havana_transcript "OTTMUST00000059330.1";
chr3	ENSEMBL_gcm37	exon	103867319	103867486	0.13949160464853	+	.	gene_id "ENSMUSG00000044098.15"; transcript_id "ENSMUSG00000044098.15_tx_3"; exon_id "chr3_103867319_103867486_+"; exonnum "7"; txlen "4937";
chr3	HAVANA	exon	103868789	103868897	0	+	.	gene_id "ENSMUSG00000044098.15"; transcript_id "ENSMUST00000051139.13"; gene_type "protein_coding"; gene_name "Rsbn1"; transcript_type "protein_coding"; transcript_name "Rsbn1-201"; exon_number 6; exon_id "ENSMUSE00001242075.2"; level 2; protein_id "ENSMUSP00000058934.8"; transcript_support_level "1"; mgi_id "MGI:2444993"; tag "alternative_3_UTR"; tag "basic"; tag "appris_principal_1"; tag "CCDS"; ccdsid "CCDS17697.1"; havana_gene "OTTMUSG00000024243.1"; havana_transcript "OTTMUST00000059329.1";
chr3	HAVANA	CDS	103868789	103868897	0	+	1	gene_id "ENSMUSG00000044098.15"; transcript_id "ENSMUST00000051139.13"; gene_type "protein_coding"; gene_name "Rsbn1"; transcript_type "protein_coding"; transcript_name "Rsbn1-201"; exon_number 6; exon_id "ENSMUSE00001242075.2"; level 2; protein_id "ENSMUSP00000058934.8"; transcript_support_level "1"; mgi_id "MGI:2444993"; tag "alternative_3_UTR"; tag "basic"; tag "appris_principal_1"; tag "CCDS"; ccdsid "CCDS17697.1"; havana_gene "OTTMUSG00000024243.1"; havana_transcript "OTTMUST00000059329.1";
chr3	HAVANA	exon	103868789	103868897	0	+	.	gene_id "ENSMUSG00000044098.15"; transcript_id "ENSMUST00000068879.11"; gene_type "protein_coding"; gene_name "Rsbn1"; transcript_type "protein_coding"; transcript_name "Rsbn1-202"; exon_number 6; exon_id "ENSMUSE00001242075.2"; level 2; protein_id "ENSMUSP00000069246.5"; transcript_support_level "1"; mgi_id "MGI:2444993"; tag "CAGE_supported_TSS"; tag "RP_supported_TIS"; tag "basic"; tag "Ensembl_canonical"; tag "GENCODE_Primary"; tag "appris_principal_1"; tag "CCDS"; ccdsid "CCDS17697.1"; havana_gene "OTTMUSG00000024243.1"; havana_transcript "OTTMUST00000059328.1";
chr3	HAVANA	CDS	103868789	103868897	0	+	1	gene_id "ENSMUSG00000044098.15"; transcript_id "ENSMUST00000068879.11"; gene_type "protein_coding"; gene_name "Rsbn1"; transcript_type "protein_coding"; transcript_name "Rsbn1-202"; exon_number 6; exon_id "ENSMUSE00001242075.2"; level 2; protein_id "ENSMUSP00000069246.5"; transcript_support_level "1"; mgi_id "MGI:2444993"; tag "CAGE_supported_TSS"; tag "RP_supported_TIS"; tag "basic"; tag "Ensembl_canonical"; tag "GENCODE_Primary"; tag "appris_principal_1"; tag "CCDS"; ccdsid "CCDS17697.1"; havana_gene "OTTMUSG00000024243.1"; havana_transcript "OTTMUST00000059328.1";
chr3	HAVANA	exon	103868789	103868897	0	+	.	gene_id "ENSMUSG00000044098.15"; transcript_id "ENSMUST00000151927.4"; gene_type "protein_coding"; gene_name "Rsbn1"; transcript_type "nonsense_mediated_decay"; transcript_name "Rsbn1-203"; exon_number 7; exon_id "ENSMUSE00001242474.2"; level 2; protein_id "ENSMUSP00000115693.3"; transcript_support_level "1"; mgi_id "MGI:2444993"; tag "mRNA_start_NF"; tag "cds_start_NF"; havana_gene "OTTMUSG00000024243.1"; havana_transcript "OTTMUST00000059330.1";
chr3	HAVANA	UTR	103868789	103868897	0	+	.	gene_id "ENSMUSG00000044098.15"; transcript_id "ENSMUST00000151927.4"; gene_type "protein_coding"; gene_name "Rsbn1"; transcript_type "nonsense_mediated_decay"; transcript_name "Rsbn1-203"; exon_number 7; exon_id "ENSMUSE00001242474.2"; level 2; protein_id "ENSMUSP00000115693.3"; transcript_support_level "1"; mgi_id "MGI:2444993"; tag "mRNA_start_NF"; tag "cds_start_NF"; havana_gene "OTTMUSG00000024243.1"; havana_transcript "OTTMUST00000059330.1";
chr3	ENSEMBL_gcm37	exon	103868789	103868897	0.13949160464853	+	.	gene_id "ENSMUSG00000044098.15"; transcript_id "ENSMUSG00000044098.15_tx_3"; exon_id "chr3_103868789_103868897_+"; exonnum "8"; txlen "4937";
chr3	HAVANA	CDS	103869476	103869925	0	+	0	gene_id "ENSMUSG00000044098.15"; transcript_id "ENSMUST00000051139.13"; gene_type "protein_coding"; gene_name "Rsbn1"; transcript_type "protein_coding"; transcript_name "Rsbn1-201"; exon_number 7; exon_id "ENSMUSE00000352436.4"; level 2; protein_id "ENSMUSP00000058934.8"; transcript_support_level "1"; mgi_id "MGI:2444993"; tag "alternative_3_UTR"; tag "basic"; tag "appris_principal_1"; tag "CCDS"; ccdsid "CCDS17697.1"; havana_gene "OTTMUSG00000024243.1"; havana_transcript "OTTMUST00000059329.1";
chr3	HAVANA	CDS	103869476	103869925	0	+	0	gene_id "ENSMUSG00000044098.15"; transcript_id "ENSMUST00000068879.11"; gene_type "protein_coding"; gene_name "Rsbn1"; transcript_type "protein_coding"; transcript_name "Rsbn1-202"; exon_number 7; exon_id "ENSMUSE00000671210.2"; level 2; protein_id "ENSMUSP00000069246.5"; transcript_support_level "1"; mgi_id "MGI:2444993"; tag "CAGE_supported_TSS"; tag "RP_supported_TIS"; tag "basic"; tag "Ensembl_canonical"; tag "GENCODE_Primary"; tag "appris_principal_1"; tag "CCDS"; ccdsid "CCDS17697.1"; havana_gene "OTTMUSG00000024243.1"; havana_transcript "OTTMUST00000059328.1";
chr3	HAVANA	exon	103869476	103869931	0	+	.	gene_id "ENSMUSG00000044098.15"; transcript_id "ENSMUST00000051139.13"; gene_type "protein_coding"; gene_name "Rsbn1"; transcript_type "protein_coding"; transcript_name "Rsbn1-201"; exon_number 7; exon_id "ENSMUSE00000352436.4"; level 2; protein_id "ENSMUSP00000058934.8"; transcript_support_level "1"; mgi_id "MGI:2444993"; tag "alternative_3_UTR"; tag "basic"; tag "appris_principal_1"; tag "CCDS"; ccdsid "CCDS17697.1"; havana_gene "OTTMUSG00000024243.1"; havana_transcript "OTTMUST00000059329.1";
chr3	ENSEMBL_gcm37	exon	103869476	103869931	0.13949160464853	+	.	gene_id "ENSMUSG00000044098.15"; transcript_id "ENSMUSG00000044098.15_tx_3"; exon_id "chr3_103869476_103869931_+"; exonnum "9"; txlen "4937";
chr3	HAVANA	exon	103869476	103871187	0	+	.	gene_id "ENSMUSG00000044098.15"; transcript_id "ENSMUST00000151927.4"; gene_type "protein_coding"; gene_name "Rsbn1"; transcript_type "nonsense_mediated_decay"; transcript_name "Rsbn1-203"; exon_number 8; exon_id "ENSMUSE00000724316.2"; level 2; protein_id "ENSMUSP00000115693.3"; transcript_support_level "1"; mgi_id "MGI:2444993"; tag "mRNA_start_NF"; tag "cds_start_NF"; havana_gene "OTTMUSG00000024243.1"; havana_transcript "OTTMUST00000059330.1";
chr3	HAVANA	UTR	103869476	103871187	0	+	.	gene_id "ENSMUSG00000044098.15"; transcript_id "ENSMUST00000151927.4"; gene_type "protein_coding"; gene_name "Rsbn1"; transcript_type "nonsense_mediated_decay"; transcript_name "Rsbn1-203"; exon_number 8; exon_id "ENSMUSE00000724316.2"; level 2; protein_id "ENSMUSP00000115693.3"; transcript_support_level "1"; mgi_id "MGI:2444993"; tag "mRNA_start_NF"; tag "cds_start_NF"; havana_gene "OTTMUSG00000024243.1"; havana_transcript "OTTMUST00000059330.1";
chr3	HAVANA	exon	103869476	103873952	0	+	.	gene_id "ENSMUSG00000044098.15"; transcript_id "ENSMUST00000068879.11"; gene_type "protein_coding"; gene_name "Rsbn1"; transcript_type "protein_coding"; transcript_name "Rsbn1-202"; exon_number 7; exon_id "ENSMUSE00000671210.2"; level 2; protein_id "ENSMUSP00000069246.5"; transcript_support_level "1"; mgi_id "MGI:2444993"; tag "CAGE_supported_TSS"; tag "RP_supported_TIS"; tag "basic"; tag "Ensembl_canonical"; tag "GENCODE_Primary"; tag "appris_principal_1"; tag "CCDS"; ccdsid "CCDS17697.1"; havana_gene "OTTMUSG00000024243.1"; havana_transcript "OTTMUST00000059328.1";
chr3	HAVANA	stop_codon	103869926	103869928	0	+	0	gene_id "ENSMUSG00000044098.15"; transcript_id "ENSMUST00000051139.13"; gene_type "protein_coding"; gene_name "Rsbn1"; transcript_type "protein_coding"; transcript_name "Rsbn1-201"; exon_number 7; exon_id "ENSMUSE00000352436.4"; level 2; protein_id "ENSMUSP00000058934.8"; transcript_support_level "1"; mgi_id "MGI:2444993"; tag "alternative_3_UTR"; tag "basic"; tag "appris_principal_1"; tag "CCDS"; ccdsid "CCDS17697.1"; havana_gene "OTTMUSG00000024243.1"; havana_transcript "OTTMUST00000059329.1";
chr3	HAVANA	stop_codon	103869926	103869928	0	+	0	gene_id "ENSMUSG00000044098.15"; transcript_id "ENSMUST00000068879.11"; gene_type "protein_coding"; gene_name "Rsbn1"; transcript_type "protein_coding"; transcript_name "Rsbn1-202"; exon_number 7; exon_id "ENSMUSE00000671210.2"; level 2; protein_id "ENSMUSP00000069246.5"; transcript_support_level "1"; mgi_id "MGI:2444993"; tag "CAGE_supported_TSS"; tag "RP_supported_TIS"; tag "basic"; tag "Ensembl_canonical"; tag "GENCODE_Primary"; tag "appris_principal_1"; tag "CCDS"; ccdsid "CCDS17697.1"; havana_gene "OTTMUSG00000024243.1"; havana_transcript "OTTMUST00000059328.1";
chr3	HAVANA	UTR	103869926	103869931	0	+	.	gene_id "ENSMUSG00000044098.15"; transcript_id "ENSMUST00000051139.13"; gene_type "protein_coding"; gene_name "Rsbn1"; transcript_type "protein_coding"; transcript_name "Rsbn1-201"; exon_number 7; exon_id "ENSMUSE00000352436.4"; level 2; protein_id "ENSMUSP00000058934.8"; transcript_support_level "1"; mgi_id "MGI:2444993"; tag "alternative_3_UTR"; tag "basic"; tag "appris_principal_1"; tag "CCDS"; ccdsid "CCDS17697.1"; havana_gene "OTTMUSG00000024243.1"; havana_transcript "OTTMUST00000059329.1";
chr3	HAVANA	UTR	103869926	103873952	0	+	.	gene_id "ENSMUSG00000044098.15"; transcript_id "ENSMUST00000068879.11"; gene_type "protein_coding"; gene_name "Rsbn1"; transcript_type "protein_coding"; transcript_name "Rsbn1-202"; exon_number 7; exon_id "ENSMUSE00000671210.2"; level 2; protein_id "ENSMUSP00000069246.5"; transcript_support_level "1"; mgi_id "MGI:2444993"; tag "CAGE_supported_TSS"; tag "RP_supported_TIS"; tag "basic"; tag "Ensembl_canonical"; tag "GENCODE_Primary"; tag "appris_principal_1"; tag "CCDS"; ccdsid "CCDS17697.1"; havana_gene "OTTMUSG00000024243.1"; havana_transcript "OTTMUST00000059328.1";
chr3	HAVANA	exon	103871890	103873929	0	+	.	gene_id "ENSMUSG00000044098.15"; transcript_id "ENSMUST00000051139.13"; gene_type "protein_coding"; gene_name "Rsbn1"; transcript_type "protein_coding"; transcript_name "Rsbn1-201"; exon_number 8; exon_id "ENSMUSE00000588035.4"; level 2; protein_id "ENSMUSP00000058934.8"; transcript_support_level "1"; mgi_id "MGI:2444993"; tag "alternative_3_UTR"; tag "basic"; tag "appris_principal_1"; tag "CCDS"; ccdsid "CCDS17697.1"; havana_gene "OTTMUSG00000024243.1"; havana_transcript "OTTMUST00000059329.1";
chr3	HAVANA	UTR	103871890	103873929	0	+	.	gene_id "ENSMUSG00000044098.15"; transcript_id "ENSMUST00000051139.13"; gene_type "protein_coding"; gene_name "Rsbn1"; transcript_type "protein_coding"; transcript_name "Rsbn1-201"; exon_number 8; exon_id "ENSMUSE00000588035.4"; level 2; protein_id "ENSMUSP00000058934.8"; transcript_support_level "1"; mgi_id "MGI:2444993"; tag "alternative_3_UTR"; tag "basic"; tag "appris_principal_1"; tag "CCDS"; ccdsid "CCDS17697.1"; havana_gene "OTTMUSG00000024243.1"; havana_transcript "OTTMUST00000059329.1";
chr3	ENSEMBL_gcm37	exon	103871890	103873929	0.13949160464853	+	.	gene_id "ENSMUSG00000044098.15"; transcript_id "ENSMUSG00000044098.15_tx_3"; exon_id "chr3_103871890_103873929_+"; exonnum "10"; txlen "4937";
chr3	HAVANA	exon	103875426	103875549	0	+	.	gene_id "ENSMUSG00000058388.15"; transcript_id "ENSMUST00000117150.8"; gene_type "protein_coding"; gene_name "Phtf1"; transcript_type "protein_coding"; transcript_name "Phtf1-204"; exon_number 1; exon_id "ENSMUSE00000716639.2"; level 2; protein_id "ENSMUSP00000113973.2"; transcript_support_level "1"; mgi_id "MGI:1332671"; tag "alternative_5_UTR"; tag "basic"; tag "appris_principal_1"; tag "CCDS"; ccdsid "CCDS17698.1"; havana_gene "OTTMUSG00000024266.1"; havana_transcript "OTTMUST00000059413.1";
chr3	HAVANA	UTR	103875426	103875549	0	+	.	gene_id "ENSMUSG00000058388.15"; transcript_id "ENSMUST00000117150.8"; gene_type "protein_coding"; gene_name "Phtf1"; transcript_type "protein_coding"; transcript_name "Phtf1-204"; exon_number 1; exon_id "ENSMUSE00000716639.2"; level 2; protein_id "ENSMUSP00000113973.2"; transcript_support_level "1"; mgi_id "MGI:1332671"; tag "alternative_5_UTR"; tag "basic"; tag "appris_principal_1"; tag "CCDS"; ccdsid "CCDS17698.1"; havana_gene "OTTMUSG00000024266.1"; havana_transcript "OTTMUST00000059413.1";
chr3	ENSEMBL_gcm37	exon	103875426	103875549	0.0447376116701764	+	.	gene_id "ENSMUSG00000058388.15"; transcript_id "ENSMUSG00000058388.15_tx_102"; exon_id "chr3_103875426_103875549_+"; exonnum "1"; txlen "3235";
chr3	ENSEMBL_gcm37	exon	103875426	103875549	0.0447376116701764	+	.	gene_id "ENSMUSG00000058388.15"; transcript_id "ENSMUSG00000058388.15_tx_103"; exon_id "chr3_103875426_103875549_+"; exonnum "1"; txlen "3370";
chr3	ENSEMBL_gcm37	exon	103875426	103875549	0.218988406358845	+	.	gene_id "ENSMUSG00000058388.15"; transcript_id "ENSMUSG00000058388.15_tx_28"; exon_id "chr3_103875426_103875549_+"; exonnum "1"; txlen "4068";
chr3	ENSEMBL_gcm37	exon	103875426	103875549	0.218988406358845	+	.	gene_id "ENSMUSG00000058388.15"; transcript_id "ENSMUSG00000058388.15_tx_29"; exon_id "chr3_103875426_103875549_+"; exonnum "1"; txlen "3909";
chr3	ENSEMBL_gcm37	exon	103875426	103875549	0.167510335783348	+	.	gene_id "ENSMUSG00000058388.15"; transcript_id "ENSMUSG00000058388.15_tx_38"; exon_id "chr3_103875426_103875549_+"; exonnum "1"; txlen "3987";
chr3	ENSEMBL_gcm37	exon	103875426	103875549	0.167510335783348	+	.	gene_id "ENSMUSG00000058388.15"; transcript_id "ENSMUSG00000058388.15_tx_39"; exon_id "chr3_103875426_103875549_+"; exonnum "1"; txlen "3852";
chr3	ENSEMBL_gcm37	exon	103875426	103875549	0.167510335783348	+	.	gene_id "ENSMUSG00000058388.15"; transcript_id "ENSMUSG00000058388.15_tx_40"; exon_id "chr3_103875426_103875549_+"; exonnum "1"; txlen "4146";
chr3	ENSEMBL_gcm37	exon	103875426	103875549	0.167510335783348	+	.	gene_id "ENSMUSG00000058388.15"; transcript_id "ENSMUSG00000058388.15_tx_41"; exon_id "chr3_103875426_103875549_+"; exonnum "1"; txlen "4011";
chr3	ENSEMBL_gcm37	exon	103875426	103875549	0.0514780705754969	+	.	gene_id "ENSMUSG00000058388.15"; transcript_id "ENSMUSG00000058388.15_tx_90"; exon_id "chr3_103875426_103875549_+"; exonnum "1"; txlen "3957";
chr3	ENSEMBL_gcm37	exon	103875426	103875549	0.0514780705754969	+	.	gene_id "ENSMUSG00000058388.15"; transcript_id "ENSMUSG00000058388.15_tx_91"; exon_id "chr3_103875426_103875549_+"; exonnum "1"; txlen "4116";
chr3	ENSEMBL_gcm37	exon	103875426	103875549	0.0514780705754969	+	.	gene_id "ENSMUSG00000058388.15"; transcript_id "ENSMUSG00000058388.15_tx_92"; exon_id "chr3_103875426_103875549_+"; exonnum "1"; txlen "3822";
chr3	ENSEMBL_gcm37	exon	103875426	103875549	0.0514780705754969	+	.	gene_id "ENSMUSG00000058388.15"; transcript_id "ENSMUSG00000058388.15_tx_93"; exon_id "chr3_103875426_103875549_+"; exonnum "1"; txlen "3981";
chr3	HAVANA	transcript	103875426	103914804	0	+	.	gene_id "ENSMUSG00000058388.15"; transcript_id "ENSMUST00000117150.8"; gene_type "protein_coding"; gene_name "Phtf1"; transcript_type "protein_coding"; transcript_name "Phtf1-204"; level 2; protein_id "ENSMUSP00000113973.2"; transcript_support_level "1"; mgi_id "MGI:1332671"; tag "alternative_5_UTR"; tag "basic"; tag "appris_principal_1"; tag "CCDS"; ccdsid "CCDS17698.1"; havana_gene "OTTMUSG00000024266.1"; havana_transcript "OTTMUST00000059413.1";
chr3	HAVANA	gene	103875426	103931914	0	+	.	gene_id "ENSMUSG00000058388.15"; gene_type "protein_coding"; gene_name "Phtf1"; level 2; mgi_id "MGI:1332671"; havana_gene "OTTMUSG00000024266.1";
chr3	HAVANA	exon	103875574	103876103	0	+	.	gene_id "ENSMUSG00000058388.15"; transcript_id "ENSMUST00000063717.14"; gene_type "protein_coding"; gene_name "Phtf1"; transcript_type "protein_coding"; transcript_name "Phtf1-202"; exon_number 1; exon_id "ENSMUSE00000812661.2"; level 2; protein_id "ENSMUSP00000066607.8"; transcript_support_level "1"; mgi_id "MGI:1332671"; tag "basic"; tag "Ensembl_canonical"; tag "GENCODE_Primary"; tag "appris_principal_1"; tag "CCDS"; ccdsid "CCDS17698.1"; havana_gene "OTTMUSG00000024266.1"; havana_transcript "OTTMUST00000059412.1";
chr3	HAVANA	UTR	103875574	103876103	0	+	.	gene_id "ENSMUSG00000058388.15"; transcript_id "ENSMUST00000063717.14"; gene_type "protein_coding"; gene_name "Phtf1"; transcript_type "protein_coding"; transcript_name "Phtf1-202"; exon_number 1; exon_id "ENSMUSE00000812661.2"; level 2; protein_id "ENSMUSP00000066607.8"; transcript_support_level "1"; mgi_id "MGI:1332671"; tag "basic"; tag "Ensembl_canonical"; tag "GENCODE_Primary"; tag "appris_principal_1"; tag "CCDS"; ccdsid "CCDS17698.1"; havana_gene "OTTMUSG00000024266.1"; havana_transcript "OTTMUST00000059412.1";
chr3	HAVANA	transcript	103875574	103914804	0	+	.	gene_id "ENSMUSG00000058388.15"; transcript_id "ENSMUST00000063717.14"; gene_type "protein_coding"; gene_name "Phtf1"; transcript_type "protein_coding"; transcript_name "Phtf1-202"; level 2; protein_id "ENSMUSP00000066607.8"; transcript_support_level "1"; mgi_id "MGI:1332671"; tag "basic"; tag "Ensembl_canonical"; tag "GENCODE_Primary"; tag "appris_principal_1"; tag "CCDS"; ccdsid "CCDS17698.1"; havana_gene "OTTMUSG00000024266.1"; havana_transcript "OTTMUST00000059412.1";
chr3	HAVANA	exon	103875682	103876103	0	+	.	gene_id "ENSMUSG00000058388.15"; transcript_id "ENSMUST00000145727.8"; gene_type "protein_coding"; gene_name "Phtf1"; transcript_type "nonsense_mediated_decay"; transcript_name "Phtf1-207"; exon_number 1; exon_id "ENSMUSE00000748579.2"; level 2; protein_id "ENSMUSP00000114722.2"; transcript_support_level "1"; mgi_id "MGI:1332671"; tag "CCDS"; ccdsid "CCDS17698.1"; havana_gene "OTTMUSG00000024266.1"; havana_transcript "OTTMUST00000070508.1";
chr3	HAVANA	UTR	103875682	103876103	0	+	.	gene_id "ENSMUSG00000058388.15"; transcript_id "ENSMUST00000145727.8"; gene_type "protein_coding"; gene_name "Phtf1"; transcript_type "nonsense_mediated_decay"; transcript_name "Phtf1-207"; exon_number 1; exon_id "ENSMUSE00000748579.2"; level 2; protein_id "ENSMUSP00000114722.2"; transcript_support_level "1"; mgi_id "MGI:1332671"; tag "CCDS"; ccdsid "CCDS17698.1"; havana_gene "OTTMUSG00000024266.1"; havana_transcript "OTTMUST00000070508.1";
chr3	HAVANA	transcript	103875682	103931914	0	+	.	gene_id "ENSMUSG00000058388.15"; transcript_id "ENSMUST00000145727.8"; gene_type "protein_coding"; gene_name "Phtf1"; transcript_type "nonsense_mediated_decay"; transcript_name "Phtf1-207"; level 2; protein_id "ENSMUSP00000114722.2"; transcript_support_level "1"; mgi_id "MGI:1332671"; tag "CCDS"; ccdsid "CCDS17698.1"; havana_gene "OTTMUSG00000024266.1"; havana_transcript "OTTMUST00000070508.1";
chr3	HAVANA	exon	103875684	103876103	0	+	.	gene_id "ENSMUSG00000058388.15"; transcript_id "ENSMUST00000055425.15"; gene_type "protein_coding"; gene_name "Phtf1"; transcript_type "protein_coding"; transcript_name "Phtf1-201"; exon_number 1; exon_id "ENSMUSE00000565696.3"; level 2; protein_id "ENSMUSP00000058137.9"; transcript_support_level "1"; mgi_id "MGI:1332671"; tag "basic"; tag "CCDS"; ccdsid "CCDS51030.1"; havana_gene "OTTMUSG00000024266.1"; havana_transcript "OTTMUST00000080858.1";
chr3	HAVANA	UTR	103875684	103876103	0	+	.	gene_id "ENSMUSG00000058388.15"; transcript_id "ENSMUST00000055425.15"; gene_type "protein_coding"; gene_name "Phtf1"; transcript_type "protein_coding"; transcript_name "Phtf1-201"; exon_number 1; exon_id "ENSMUSE00000565696.3"; level 2; protein_id "ENSMUSP00000058137.9"; transcript_support_level "1"; mgi_id "MGI:1332671"; tag "basic"; tag "CCDS"; ccdsid "CCDS51030.1"; havana_gene "OTTMUSG00000024266.1"; havana_transcript "OTTMUST00000080858.1";
chr3	HAVANA	transcript	103875684	103914806	0	+	.	gene_id "ENSMUSG00000058388.15"; transcript_id "ENSMUST00000055425.15"; gene_type "protein_coding"; gene_name "Phtf1"; transcript_type "protein_coding"; transcript_name "Phtf1-201"; level 2; protein_id "ENSMUSP00000058137.9"; transcript_support_level "1"; mgi_id "MGI:1332671"; tag "basic"; tag "CCDS"; ccdsid "CCDS51030.1"; havana_gene "OTTMUSG00000024266.1"; havana_transcript "OTTMUST00000080858.1";
chr3	HAVANA	exon	103875688	103876103	0	+	.	gene_id "ENSMUSG00000058388.15"; transcript_id "ENSMUST00000150090.8"; gene_type "protein_coding"; gene_name "Phtf1"; transcript_type "retained_intron"; transcript_name "Phtf1-208"; exon_number 1; exon_id "ENSMUSE00000740662.2"; level 2; transcript_support_level "2"; mgi_id "MGI:1332671"; havana_gene "OTTMUSG00000024266.1"; havana_transcript "OTTMUST00000070509.1";
chr3	ENSEMBL_gcm37	exon	103875688	103876103	0.02673974074706	+	.	gene_id "ENSMUSG00000058388.15"; transcript_id "ENSMUSG00000058388.15_tx_104"; exon_id "chr3_103875688_103876103_+"; exonnum "1"; txlen "4718";
chr3	ENSEMBL_gcm37	exon	103875688	103876103	0.572118579127489	+	.	gene_id "ENSMUSG00000058388.15"; transcript_id "ENSMUSG00000058388.15_tx_14"; exon_id "chr3_103875688_103876103_+"; exonnum "1"; txlen "661";
chr3	ENSEMBL_gcm37	exon	103875688	103876103	0.427289509965992	+	.	gene_id "ENSMUSG00000058388.15"; transcript_id "ENSMUSG00000058388.15_tx_20"; exon_id "chr3_103875688_103876103_+"; exonnum "1"; txlen "3634";
chr3	ENSEMBL_gcm37	exon	103875688	103876103	0.427289509965992	+	.	gene_id "ENSMUSG00000058388.15"; transcript_id "ENSMUSG00000058388.15_tx_21"; exon_id "chr3_103875688_103876103_+"; exonnum "1"; txlen "3769";
chr3	ENSEMBL_gcm37	exon	103875688	103876103	0.427289509965992	+	.	gene_id "ENSMUSG00000058388.15"; transcript_id "ENSMUSG00000058388.15_tx_22"; exon_id "chr3_103875688_103876103_+"; exonnum "1"; txlen "3475";
chr3	ENSEMBL_gcm37	exon	103875688	103876103	0.427289509965992	+	.	gene_id "ENSMUSG00000058388.15"; transcript_id "ENSMUSG00000058388.15_tx_23"; exon_id "chr3_103875688_103876103_+"; exonnum "1"; txlen "3610";
chr3	ENSEMBL_gcm37	exon	103875688	103876103	0.203097340296314	+	.	gene_id "ENSMUSG00000058388.15"; transcript_id "ENSMUSG00000058388.15_tx_34"; exon_id "chr3_103875688_103876103_+"; exonnum "1"; txlen "3388";
chr3	ENSEMBL_gcm37	exon	103875688	103876103	0.203097340296314	+	.	gene_id "ENSMUSG00000058388.15"; transcript_id "ENSMUSG00000058388.15_tx_35"; exon_id "chr3_103875688_103876103_+"; exonnum "1"; txlen "3523";
chr3	ENSEMBL_gcm37	exon	103875688	103876103	0.203097340296314	+	.	gene_id "ENSMUSG00000058388.15"; transcript_id "ENSMUSG00000058388.15_tx_36"; exon_id "chr3_103875688_103876103_+"; exonnum "1"; txlen "3547";
chr3	ENSEMBL_gcm37	exon	103875688	103876103	0.203097340296314	+	.	gene_id "ENSMUSG00000058388.15"; transcript_id "ENSMUSG00000058388.15_tx_37"; exon_id "chr3_103875688_103876103_+"; exonnum "1"; txlen "3682";
chr3	ENSEMBL_gcm37	exon	103875688	103876103	0.14185390728012	+	.	gene_id "ENSMUSG00000058388.15"; transcript_id "ENSMUSG00000058388.15_tx_42"; exon_id "chr3_103875688_103876103_+"; exonnum "1"; txlen "4491";
chr3	ENSEMBL_gcm37	exon	103875688	103876103	0.14185390728012	+	.	gene_id "ENSMUSG00000058388.15"; transcript_id "ENSMUSG00000058388.15_tx_43"; exon_id "chr3_103875688_103876103_+"; exonnum "1"; txlen "4650";
chr3	ENSEMBL_gcm37	exon	103875688	103876103	0.131515610520079	+	.	gene_id "ENSMUSG00000058388.15"; transcript_id "ENSMUSG00000058388.15_tx_44"; exon_id "chr3_103875688_103876103_+"; exonnum "1"; txlen "3600";
chr3	ENSEMBL_gcm37	exon	103875688	103876103	0.131515610520079	+	.	gene_id "ENSMUSG00000058388.15"; transcript_id "ENSMUSG00000058388.15_tx_45"; exon_id "chr3_103875688_103876103_+"; exonnum "1"; txlen "3759";
chr3	ENSEMBL_gcm37	exon	103875688	103876103	0.120620661453854	+	.	gene_id "ENSMUSG00000058388.15"; transcript_id "ENSMUSG00000058388.15_tx_48"; exon_id "chr3_103875688_103876103_+"; exonnum "1"; txlen "2767";
chr3	ENSEMBL_gcm37	exon	103875688	103876103	0.120620661453854	+	.	gene_id "ENSMUSG00000058388.15"; transcript_id "ENSMUSG00000058388.15_tx_49"; exon_id "chr3_103875688_103876103_+"; exonnum "1"; txlen "2608";
chr3	ENSEMBL_gcm37	exon	103875688	103876103	0.120620661453854	+	.	gene_id "ENSMUSG00000058388.15"; transcript_id "ENSMUSG00000058388.15_tx_50"; exon_id "chr3_103875688_103876103_+"; exonnum "1"; txlen "2710";
chr3	ENSEMBL_gcm37	exon	103875688	103876103	0.120620661453854	+	.	gene_id "ENSMUSG00000058388.15"; transcript_id "ENSMUSG00000058388.15_tx_51"; exon_id "chr3_103875688_103876103_+"; exonnum "1"; txlen "2551";
chr3	ENSEMBL_gcm37	exon	103875688	103876103	0.120620661453854	+	.	gene_id "ENSMUSG00000058388.15"; transcript_id "ENSMUSG00000058388.15_tx_52"; exon_id "chr3_103875688_103876103_+"; exonnum "1"; txlen "2632";
chr3	ENSEMBL_gcm37	exon	103875688	103876103	0.120620661453854	+	.	gene_id "ENSMUSG00000058388.15"; transcript_id "ENSMUSG00000058388.15_tx_53"; exon_id "chr3_103875688_103876103_+"; exonnum "1"; txlen "2473";
chr3	ENSEMBL_gcm37	exon	103875688	103876103	0.120620661453854	+	.	gene_id "ENSMUSG00000058388.15"; transcript_id "ENSMUSG00000058388.15_tx_54"; exon_id "chr3_103875688_103876103_+"; exonnum "1"; txlen "2575";
chr3	ENSEMBL_gcm37	exon	103875688	103876103	0.120620661453854	+	.	gene_id "ENSMUSG00000058388.15"; transcript_id "ENSMUSG00000058388.15_tx_55"; exon_id "chr3_103875688_103876103_+"; exonnum "1"; txlen "2416";
chr3	ENSEMBL_gcm37	exon	103875688	103876103	0.114565595631974	+	.	gene_id "ENSMUSG00000058388.15"; transcript_id "ENSMUSG00000058388.15_tx_57"; exon_id "chr3_103875688_103876103_+"; exonnum "1"; txlen "4331";
chr3	ENSEMBL_gcm37	exon	103875688	103876103	0.114565595631974	+	.	gene_id "ENSMUSG00000058388.15"; transcript_id "ENSMUSG00000058388.15_tx_58"; exon_id "chr3_103875688_103876103_+"; exonnum "1"; txlen "4490";
chr3	ENSEMBL_gcm37	exon	103875688	103876103	0.111309228107311	+	.	gene_id "ENSMUSG00000058388.15"; transcript_id "ENSMUSG00000058388.15_tx_59"; exon_id "chr3_103875688_103876103_+"; exonnum "1"; txlen "3440";
chr3	ENSEMBL_gcm37	exon	103875688	103876103	1.09383068699842	+	.	gene_id "ENSMUSG00000058388.15"; transcript_id "ENSMUSG00000058388.15_tx_6"; exon_id "chr3_103875688_103876103_+"; exonnum "1"; txlen "600";
chr3	ENSEMBL_gcm37	exon	103875688	103876103	0.111309228107311	+	.	gene_id "ENSMUSG00000058388.15"; transcript_id "ENSMUSG00000058388.15_tx_60"; exon_id "chr3_103875688_103876103_+"; exonnum "1"; txlen "3599";
chr3	ENSEMBL_gcm37	exon	103875688	103876103	0.110780367434353	+	.	gene_id "ENSMUSG00000058388.15"; transcript_id "ENSMUSG00000058388.15_tx_61"; exon_id "chr3_103875688_103876103_+"; exonnum "1"; txlen "3474";
chr3	ENSEMBL_gcm37	exon	103875688	103876103	0.110780367434353	+	.	gene_id "ENSMUSG00000058388.15"; transcript_id "ENSMUSG00000058388.15_tx_62"; exon_id "chr3_103875688_103876103_+"; exonnum "1"; txlen "3315";
chr3	ENSEMBL_gcm37	exon	103875688	103876103	0.110780367434353	+	.	gene_id "ENSMUSG00000058388.15"; transcript_id "ENSMUSG00000058388.15_tx_64"; exon_id "chr3_103875688_103876103_+"; exonnum "1"; txlen "3228";
chr3	ENSEMBL_gcm37	exon	103875688	103876103	0.110780367434353	+	.	gene_id "ENSMUSG00000058388.15"; transcript_id "ENSMUSG00000058388.15_tx_65"; exon_id "chr3_103875688_103876103_+"; exonnum "1"; txlen "3387";
chr3	ENSEMBL_gcm37	exon	103875688	103876103	0.104625902576889	+	.	gene_id "ENSMUSG00000058388.15"; transcript_id "ENSMUSG00000058388.15_tx_66"; exon_id "chr3_103875688_103876103_+"; exonnum "1"; txlen "3450";
chr3	ENSEMBL_gcm37	exon	103875688	103876103	0.104625902576889	+	.	gene_id "ENSMUSG00000058388.15"; transcript_id "ENSMUSG00000058388.15_tx_67"; exon_id "chr3_103875688_103876103_+"; exonnum "1"; txlen "3609";
chr3	ENSEMBL_gcm37	exon	103875688	103876103	0.104625902576889	+	.	gene_id "ENSMUSG00000058388.15"; transcript_id "ENSMUSG00000058388.15_tx_68"; exon_id "chr3_103875688_103876103_+"; exonnum "1"; txlen "3363";
chr3	ENSEMBL_gcm37	exon	103875688	103876103	0.104625902576889	+	.	gene_id "ENSMUSG00000058388.15"; transcript_id "ENSMUSG00000058388.15_tx_69"; exon_id "chr3_103875688_103876103_+"; exonnum "1"; txlen "3522";
chr3	ENSEMBL_gcm37	exon	103875688	103876103	0.0809111806009221	+	.	gene_id "ENSMUSG00000058388.15"; transcript_id "ENSMUSG00000058388.15_tx_70"; exon_id "chr3_103875688_103876103_+"; exonnum "1"; txlen "3719";
chr3	ENSEMBL_gcm37	exon	103875688	103876103	0.0809111806009221	+	.	gene_id "ENSMUSG00000058388.15"; transcript_id "ENSMUSG00000058388.15_tx_71"; exon_id "chr3_103875688_103876103_+"; exonnum "1"; txlen "3878";
chr3	ENSEMBL_gcm37	exon	103875688	103876103	0.0787189286088257	+	.	gene_id "ENSMUSG00000058388.15"; transcript_id "ENSMUSG00000058388.15_tx_72"; exon_id "chr3_103875688_103876103_+"; exonnum "1"; txlen "4356";
chr3	ENSEMBL_gcm37	exon	103875688	103876103	0.0787189286088257	+	.	gene_id "ENSMUSG00000058388.15"; transcript_id "ENSMUSG00000058388.15_tx_73"; exon_id "chr3_103875688_103876103_+"; exonnum "1"; txlen "4515";
chr3	ENSEMBL_gcm37	exon	103875688	103876103	0.0773568775463849	+	.	gene_id "ENSMUSG00000058388.15"; transcript_id "ENSMUSG00000058388.15_tx_74"; exon_id "chr3_103875688_103876103_+"; exonnum "1"; txlen "3465";
chr3	ENSEMBL_gcm37	exon	103875688	103876103	0.0773568775463849	+	.	gene_id "ENSMUSG00000058388.15"; transcript_id "ENSMUSG00000058388.15_tx_75"; exon_id "chr3_103875688_103876103_+"; exonnum "1"; txlen "3624";
chr3	ENSEMBL_gcm37	exon	103875688	103876103	0.0710649862308618	+	.	gene_id "ENSMUSG00000058388.15"; transcript_id "ENSMUSG00000058388.15_tx_76"; exon_id "chr3_103875688_103876103_+"; exonnum "1"; txlen "3662";
chr3	ENSEMBL_gcm37	exon	103875688	103876103	0.0710649862308618	+	.	gene_id "ENSMUSG00000058388.15"; transcript_id "ENSMUSG00000058388.15_tx_77"; exon_id "chr3_103875688_103876103_+"; exonnum "1"; txlen "3821";
chr3	ENSEMBL_gcm37	exon	103875688	103876103	0.0710649862308618	+	.	gene_id "ENSMUSG00000058388.15"; transcript_id "ENSMUSG00000058388.15_tx_78"; exon_id "chr3_103875688_103876103_+"; exonnum "1"; txlen "3527";
chr3	ENSEMBL_gcm37	exon	103875688	103876103	0.0710649862308618	+	.	gene_id "ENSMUSG00000058388.15"; transcript_id "ENSMUSG00000058388.15_tx_79"; exon_id "chr3_103875688_103876103_+"; exonnum "1"; txlen "3686";
chr3	ENSEMBL_gcm37	exon	103875688	103876103	0.0710649862308618	+	.	gene_id "ENSMUSG00000058388.15"; transcript_id "ENSMUSG00000058388.15_tx_80"; exon_id "chr3_103875688_103876103_+"; exonnum "1"; txlen "3584";
chr3	ENSEMBL_gcm37	exon	103875688	103876103	0.0710649862308618	+	.	gene_id "ENSMUSG00000058388.15"; transcript_id "ENSMUSG00000058388.15_tx_81"; exon_id "chr3_103875688_103876103_+"; exonnum "1"; txlen "3743";
chr3	ENSEMBL_gcm37	exon	103875688	103876103	0.0612982592385065	+	.	gene_id "ENSMUSG00000058388.15"; transcript_id "ENSMUSG00000058388.15_tx_82"; exon_id "chr3_103875688_103876103_+"; exonnum "1"; txlen "4249";
chr3	ENSEMBL_gcm37	exon	103875688	103876103	0.0612982592385065	+	.	gene_id "ENSMUSG00000058388.15"; transcript_id "ENSMUSG00000058388.15_tx_83"; exon_id "chr3_103875688_103876103_+"; exonnum "1"; txlen "4408";
chr3	ENSEMBL_gcm37	exon	103875688	103876103	0.0612982592385065	+	.	gene_id "ENSMUSG00000058388.15"; transcript_id "ENSMUSG00000058388.15_tx_84"; exon_id "chr3_103875688_103876103_+"; exonnum "1"; txlen "4114";
chr3	ENSEMBL_gcm37	exon	103875688	103876103	0.0612982592385065	+	.	gene_id "ENSMUSG00000058388.15"; transcript_id "ENSMUSG00000058388.15_tx_85"; exon_id "chr3_103875688_103876103_+"; exonnum "1"; txlen "4273";
chr3	ENSEMBL_gcm37	exon	103875688	103876103	0.0536640103854983	+	.	gene_id "ENSMUSG00000058388.15"; transcript_id "ENSMUSG00000058388.15_tx_86"; exon_id "chr3_103875688_103876103_+"; exonnum "1"; txlen "3321";
chr3	ENSEMBL_gcm37	exon	103875688	103876103	0.0536640103854983	+	.	gene_id "ENSMUSG00000058388.15"; transcript_id "ENSMUSG00000058388.15_tx_87"; exon_id "chr3_103875688_103876103_+"; exonnum "1"; txlen "3480";
chr3	ENSEMBL_gcm37	exon	103875688	103876103	0.0536640103854983	+	.	gene_id "ENSMUSG00000058388.15"; transcript_id "ENSMUSG00000058388.15_tx_88"; exon_id "chr3_103875688_103876103_+"; exonnum "1"; txlen "3378";
chr3	ENSEMBL_gcm37	exon	103875688	103876103	0.0536640103854983	+	.	gene_id "ENSMUSG00000058388.15"; transcript_id "ENSMUSG00000058388.15_tx_89"; exon_id "chr3_103875688_103876103_+"; exonnum "1"; txlen "3537";
chr3	ENSEMBL_gcm37	exon	103875688	103876103	0.0506949692361452	+	.	gene_id "ENSMUSG00000058388.15"; transcript_id "ENSMUSG00000058388.15_tx_94"; exon_id "chr3_103875688_103876103_+"; exonnum "1"; txlen "4266";
chr3	ENSEMBL_gcm37	exon	103875688	103876103	0.0506949692361452	+	.	gene_id "ENSMUSG00000058388.15"; transcript_id "ENSMUSG00000058388.15_tx_95"; exon_id "chr3_103875688_103876103_+"; exonnum "1"; txlen "4106";
chr3	ENSEMBL_gcm37	exon	103875688	103876103	0.0471438736890175	+	.	gene_id "ENSMUSG00000058388.15"; transcript_id "ENSMUSG00000058388.15_tx_96"; exon_id "chr3_103875688_103876103_+"; exonnum "1"; txlen "4434";
chr3	ENSEMBL_gcm37	exon	103875688	103876103	0.0471438736890175	+	.	gene_id "ENSMUSG00000058388.15"; transcript_id "ENSMUSG00000058388.15_tx_97"; exon_id "chr3_103875688_103876103_+"; exonnum "1"; txlen "4593";
chr3	ENSEMBL_gcm37	exon	103875688	103876103	0.0471438736890175	+	.	gene_id "ENSMUSG00000058388.15"; transcript_id "ENSMUSG00000058388.15_tx_98"; exon_id "chr3_103875688_103876103_+"; exonnum "1"; txlen "4299";
chr3	ENSEMBL_gcm37	exon	103875688	103876103	0.0471438736890175	+	.	gene_id "ENSMUSG00000058388.15"; transcript_id "ENSMUSG00000058388.15_tx_99"; exon_id "chr3_103875688_103876103_+"; exonnum "1"; txlen "4458";
chr3	HAVANA	transcript	103875688	103914804	0	+	.	gene_id "ENSMUSG00000058388.15"; transcript_id "ENSMUST00000150090.8"; gene_type "protein_coding"; gene_name "Phtf1"; transcript_type "retained_intron"; transcript_name "Phtf1-208"; level 2; transcript_support_level "2"; mgi_id "MGI:1332671"; havana_gene "OTTMUSG00000024266.1"; havana_transcript "OTTMUST00000070509.1";
chr3	HAVANA	exon	103875690	103876103	0	+	.	gene_id "ENSMUSG00000058388.15"; transcript_id "ENSMUST00000123611.8"; gene_type "protein_coding"; gene_name "Phtf1"; transcript_type "protein_coding"; transcript_name "Phtf1-205"; exon_number 1; exon_id "ENSMUSE00000825695.2"; level 2; protein_id "ENSMUSP00000116193.2"; transcript_support_level "5"; mgi_id "MGI:1332671"; tag "mRNA_end_NF"; tag "cds_end_NF"; havana_gene "OTTMUSG00000024266.1"; havana_transcript "OTTMUST00000085286.1";
chr3	HAVANA	UTR	103875690	103876103	0	+	.	gene_id "ENSMUSG00000058388.15"; transcript_id "ENSMUST00000123611.8"; gene_type "protein_coding"; gene_name "Phtf1"; transcript_type "protein_coding"; transcript_name "Phtf1-205"; exon_number 1; exon_id "ENSMUSE00000825695.2"; level 2; protein_id "ENSMUSP00000116193.2"; transcript_support_level "5"; mgi_id "MGI:1332671"; tag "mRNA_end_NF"; tag "cds_end_NF"; havana_gene "OTTMUSG00000024266.1"; havana_transcript "OTTMUST00000085286.1";
chr3	HAVANA	transcript	103875690	103898443	0	+	.	gene_id "ENSMUSG00000058388.15"; transcript_id "ENSMUST00000123611.8"; gene_type "protein_coding"; gene_name "Phtf1"; transcript_type "protein_coding"; transcript_name "Phtf1-205"; level 2; protein_id "ENSMUSP00000116193.2"; transcript_support_level "5"; mgi_id "MGI:1332671"; tag "mRNA_end_NF"; tag "cds_end_NF"; havana_gene "OTTMUSG00000024266.1"; havana_transcript "OTTMUST00000085286.1";
chr3	HAVANA	exon	103875762	103876103	0	+	.	gene_id "ENSMUSG00000058388.15"; transcript_id "ENSMUST00000090685.11"; gene_type "protein_coding"; gene_name "Phtf1"; transcript_type "protein_coding"; transcript_name "Phtf1-203"; exon_number 1; exon_id "ENSMUSE00000724262.2"; level 2; protein_id "ENSMUSP00000088184.5"; transcript_support_level "1"; mgi_id "MGI:1332671"; tag "basic"; tag "CCDS"; ccdsid "CCDS51029.1"; havana_gene "OTTMUSG00000024266.1"; havana_transcript "OTTMUST00000085273.1";
chr3	HAVANA	UTR	103875762	103876103	0	+	.	gene_id "ENSMUSG00000058388.15"; transcript_id "ENSMUST00000090685.11"; gene_type "protein_coding"; gene_name "Phtf1"; transcript_type "protein_coding"; transcript_name "Phtf1-203"; exon_number 1; exon_id "ENSMUSE00000724262.2"; level 2; protein_id "ENSMUSP00000088184.5"; transcript_support_level "1"; mgi_id "MGI:1332671"; tag "basic"; tag "CCDS"; ccdsid "CCDS51029.1"; havana_gene "OTTMUSG00000024266.1"; havana_transcript "OTTMUST00000085273.1";
chr3	HAVANA	transcript	103875762	103914806	0	+	.	gene_id "ENSMUSG00000058388.15"; transcript_id "ENSMUST00000090685.11"; gene_type "protein_coding"; gene_name "Phtf1"; transcript_type "protein_coding"; transcript_name "Phtf1-203"; level 2; protein_id "ENSMUSP00000088184.5"; transcript_support_level "1"; mgi_id "MGI:1332671"; tag "basic"; tag "CCDS"; ccdsid "CCDS51029.1"; havana_gene "OTTMUSG00000024266.1"; havana_transcript "OTTMUST00000085273.1";
chr3	HAVANA	UTR	103875904	103876401	0	+	.	gene_id "ENSMUSG00000058388.15"; transcript_id "ENSMUST00000156262.8"; gene_type "protein_coding"; gene_name "Phtf1"; transcript_type "protein_coding"; transcript_name "Phtf1-210"; exon_number 1; exon_id "ENSMUSE00000790534.2"; level 2; protein_id "ENSMUSP00000121036.2"; transcript_support_level "5"; mgi_id "MGI:1332671"; tag "mRNA_start_NF"; tag "mRNA_end_NF"; tag "cds_end_NF"; havana_gene "OTTMUSG00000024266.1"; havana_transcript "OTTMUST00000085285.1";
chr3	HAVANA	exon	103875904	103876446	0	+	.	gene_id "ENSMUSG00000058388.15"; transcript_id "ENSMUST00000156262.8"; gene_type "protein_coding"; gene_name "Phtf1"; transcript_type "protein_coding"; transcript_name "Phtf1-210"; exon_number 1; exon_id "ENSMUSE00000790534.2"; level 2; protein_id "ENSMUSP00000121036.2"; transcript_support_level "5"; mgi_id "MGI:1332671"; tag "mRNA_start_NF"; tag "mRNA_end_NF"; tag "cds_end_NF"; havana_gene "OTTMUSG00000024266.1"; havana_transcript "OTTMUST00000085285.1";
chr3	HAVANA	transcript	103875904	103894877	0	+	.	gene_id "ENSMUSG00000058388.15"; transcript_id "ENSMUST00000156262.8"; gene_type "protein_coding"; gene_name "Phtf1"; transcript_type "protein_coding"; transcript_name "Phtf1-210"; level 2; protein_id "ENSMUSP00000121036.2"; transcript_support_level "5"; mgi_id "MGI:1332671"; tag "mRNA_start_NF"; tag "mRNA_end_NF"; tag "cds_end_NF"; havana_gene "OTTMUSG00000024266.1"; havana_transcript "OTTMUST00000085285.1";
chr3	HAVANA	UTR	103876241	103876401	0	+	.	gene_id "ENSMUSG00000058388.15"; transcript_id "ENSMUST00000150849.3"; gene_type "protein_coding"; gene_name "Phtf1"; transcript_type "nonsense_mediated_decay"; transcript_name "Phtf1-209"; exon_number 1; exon_id "ENSMUSE00000785668.2"; level 2; protein_id "ENSMUSP00000118281.2"; transcript_support_level "5"; mgi_id "MGI:1332671"; havana_gene "OTTMUSG00000024266.1"; havana_transcript "OTTMUST00000085284.1";
chr3	HAVANA	exon	103876241	103876446	0	+	.	gene_id "ENSMUSG00000058388.15"; transcript_id "ENSMUST00000150849.3"; gene_type "protein_coding"; gene_name "Phtf1"; transcript_type "nonsense_mediated_decay"; transcript_name "Phtf1-209"; exon_number 1; exon_id "ENSMUSE00000785668.2"; level 2; protein_id "ENSMUSP00000118281.2"; transcript_support_level "5"; mgi_id "MGI:1332671"; havana_gene "OTTMUSG00000024266.1"; havana_transcript "OTTMUST00000085284.1";
chr3	HAVANA	transcript	103876241	103904837	0	+	.	gene_id "ENSMUSG00000058388.15"; transcript_id "ENSMUST00000150849.3"; gene_type "protein_coding"; gene_name "Phtf1"; transcript_type "nonsense_mediated_decay"; transcript_name "Phtf1-209"; level 2; protein_id "ENSMUSP00000118281.2"; transcript_support_level "5"; mgi_id "MGI:1332671"; havana_gene "OTTMUSG00000024266.1"; havana_transcript "OTTMUST00000085284.1";
chr3	HAVANA	UTR	103876371	103876401	0	+	.	gene_id "ENSMUSG00000058388.15"; transcript_id "ENSMUST00000117150.8"; gene_type "protein_coding"; gene_name "Phtf1"; transcript_type "protein_coding"; transcript_name "Phtf1-204"; exon_number 2; exon_id "ENSMUSE00001239247.2"; level 2; protein_id "ENSMUSP00000113973.2"; transcript_support_level "1"; mgi_id "MGI:1332671"; tag "alternative_5_UTR"; tag "basic"; tag "appris_principal_1"; tag "CCDS"; ccdsid "CCDS17698.1"; havana_gene "OTTMUSG00000024266.1"; havana_transcript "OTTMUST00000059413.1";
chr3	HAVANA	UTR	103876371	103876401	0	+	.	gene_id "ENSMUSG00000058388.15"; transcript_id "ENSMUST00000063717.14"; gene_type "protein_coding"; gene_name "Phtf1"; transcript_type "protein_coding"; transcript_name "Phtf1-202"; exon_number 2; exon_id "ENSMUSE00001239247.2"; level 2; protein_id "ENSMUSP00000066607.8"; transcript_support_level "1"; mgi_id "MGI:1332671"; tag "basic"; tag "Ensembl_canonical"; tag "GENCODE_Primary"; tag "appris_principal_1"; tag "CCDS"; ccdsid "CCDS17698.1"; havana_gene "OTTMUSG00000024266.1"; havana_transcript "OTTMUST00000059412.1";
chr3	HAVANA	UTR	103876371	103876401	0	+	.	gene_id "ENSMUSG00000058388.15"; transcript_id "ENSMUST00000145727.8"; gene_type "protein_coding"; gene_name "Phtf1"; transcript_type "nonsense_mediated_decay"; transcript_name "Phtf1-207"; exon_number 2; exon_id "ENSMUSE00001239247.2"; level 2; protein_id "ENSMUSP00000114722.2"; transcript_support_level "1"; mgi_id "MGI:1332671"; tag "CCDS"; ccdsid "CCDS17698.1"; havana_gene "OTTMUSG00000024266.1"; havana_transcript "OTTMUST00000070508.1";
chr3	HAVANA	UTR	103876371	103876401	0	+	.	gene_id "ENSMUSG00000058388.15"; transcript_id "ENSMUST00000055425.15"; gene_type "protein_coding"; gene_name "Phtf1"; transcript_type "protein_coding"; transcript_name "Phtf1-201"; exon_number 2; exon_id "ENSMUSE00001239247.2"; level 2; protein_id "ENSMUSP00000058137.9"; transcript_support_level "1"; mgi_id "MGI:1332671"; tag "basic"; tag "CCDS"; ccdsid "CCDS51030.1"; havana_gene "OTTMUSG00000024266.1"; havana_transcript "OTTMUST00000080858.1";
chr3	HAVANA	UTR	103876371	103876401	0	+	.	gene_id "ENSMUSG00000058388.15"; transcript_id "ENSMUST00000123611.8"; gene_type "protein_coding"; gene_name "Phtf1"; transcript_type "protein_coding"; transcript_name "Phtf1-205"; exon_number 2; exon_id "ENSMUSE00001239247.2"; level 2; protein_id "ENSMUSP00000116193.2"; transcript_support_level "5"; mgi_id "MGI:1332671"; tag "mRNA_end_NF"; tag "cds_end_NF"; havana_gene "OTTMUSG00000024266.1"; havana_transcript "OTTMUST00000085286.1";
chr3	HAVANA	UTR	103876371	103876401	0	+	.	gene_id "ENSMUSG00000058388.15"; transcript_id "ENSMUST00000090685.11"; gene_type "protein_coding"; gene_name "Phtf1"; transcript_type "protein_coding"; transcript_name "Phtf1-203"; exon_number 2; exon_id "ENSMUSE00001239247.2"; level 2; protein_id "ENSMUSP00000088184.5"; transcript_support_level "1"; mgi_id "MGI:1332671"; tag "basic"; tag "CCDS"; ccdsid "CCDS51029.1"; havana_gene "OTTMUSG00000024266.1"; havana_transcript "OTTMUST00000085273.1";
chr3	HAVANA	exon	103876371	103876446	0	+	.	gene_id "ENSMUSG00000058388.15"; transcript_id "ENSMUST00000117150.8"; gene_type "protein_coding"; gene_name "Phtf1"; transcript_type "protein_coding"; transcript_name "Phtf1-204"; exon_number 2; exon_id "ENSMUSE00001239247.2"; level 2; protein_id "ENSMUSP00000113973.2"; transcript_support_level "1"; mgi_id "MGI:1332671"; tag "alternative_5_UTR"; tag "basic"; tag "appris_principal_1"; tag "CCDS"; ccdsid "CCDS17698.1"; havana_gene "OTTMUSG00000024266.1"; havana_transcript "OTTMUST00000059413.1";
chr3	HAVANA	exon	103876371	103876446	0	+	.	gene_id "ENSMUSG00000058388.15"; transcript_id "ENSMUST00000063717.14"; gene_type "protein_coding"; gene_name "Phtf1"; transcript_type "protein_coding"; transcript_name "Phtf1-202"; exon_number 2; exon_id "ENSMUSE00001239247.2"; level 2; protein_id "ENSMUSP00000066607.8"; transcript_support_level "1"; mgi_id "MGI:1332671"; tag "basic"; tag "Ensembl_canonical"; tag "GENCODE_Primary"; tag "appris_principal_1"; tag "CCDS"; ccdsid "CCDS17698.1"; havana_gene "OTTMUSG00000024266.1"; havana_transcript "OTTMUST00000059412.1";
chr3	HAVANA	exon	103876371	103876446	0	+	.	gene_id "ENSMUSG00000058388.15"; transcript_id "ENSMUST00000145727.8"; gene_type "protein_coding"; gene_name "Phtf1"; transcript_type "nonsense_mediated_decay"; transcript_name "Phtf1-207"; exon_number 2; exon_id "ENSMUSE00001239247.2"; level 2; protein_id "ENSMUSP00000114722.2"; transcript_support_level "1"; mgi_id "MGI:1332671"; tag "CCDS"; ccdsid "CCDS17698.1"; havana_gene "OTTMUSG00000024266.1"; havana_transcript "OTTMUST00000070508.1";
chr3	HAVANA	exon	103876371	103876446	0	+	.	gene_id "ENSMUSG00000058388.15"; transcript_id "ENSMUST00000055425.15"; gene_type "protein_coding"; gene_name "Phtf1"; transcript_type "protein_coding"; transcript_name "Phtf1-201"; exon_number 2; exon_id "ENSMUSE00001239247.2"; level 2; protein_id "ENSMUSP00000058137.9"; transcript_support_level "1"; mgi_id "MGI:1332671"; tag "basic"; tag "CCDS"; ccdsid "CCDS51030.1"; havana_gene "OTTMUSG00000024266.1"; havana_transcript "OTTMUST00000080858.1";
chr3	HAVANA	exon	103876371	103876446	0	+	.	gene_id "ENSMUSG00000058388.15"; transcript_id "ENSMUST00000150090.8"; gene_type "protein_coding"; gene_name "Phtf1"; transcript_type "retained_intron"; transcript_name "Phtf1-208"; exon_number 2; exon_id "ENSMUSE00001311469.2"; level 2; transcript_support_level "2"; mgi_id "MGI:1332671"; havana_gene "OTTMUSG00000024266.1"; havana_transcript "OTTMUST00000070509.1";
chr3	HAVANA	exon	103876371	103876446	0	+	.	gene_id "ENSMUSG00000058388.15"; transcript_id "ENSMUST00000123611.8"; gene_type "protein_coding"; gene_name "Phtf1"; transcript_type "protein_coding"; transcript_name "Phtf1-205"; exon_number 2; exon_id "ENSMUSE00001239247.2"; level 2; protein_id "ENSMUSP00000116193.2"; transcript_support_level "5"; mgi_id "MGI:1332671"; tag "mRNA_end_NF"; tag "cds_end_NF"; havana_gene "OTTMUSG00000024266.1"; havana_transcript "OTTMUST00000085286.1";
chr3	HAVANA	exon	103876371	103876446	0	+	.	gene_id "ENSMUSG00000058388.15"; transcript_id "ENSMUST00000090685.11"; gene_type "protein_coding"; gene_name "Phtf1"; transcript_type "protein_coding"; transcript_name "Phtf1-203"; exon_number 2; exon_id "ENSMUSE00001239247.2"; level 2; protein_id "ENSMUSP00000088184.5"; transcript_support_level "1"; mgi_id "MGI:1332671"; tag "basic"; tag "CCDS"; ccdsid "CCDS51029.1"; havana_gene "OTTMUSG00000024266.1"; havana_transcript "OTTMUST00000085273.1";
chr3	ENSEMBL_gcm37	exon	103876371	103876446	0.0447376116701764	+	.	gene_id "ENSMUSG00000058388.15"; transcript_id "ENSMUSG00000058388.15_tx_102"; exon_id "chr3_103876371_103876446_+"; exonnum "2"; txlen "3235";
chr3	ENSEMBL_gcm37	exon	103876371	103876446	0.0447376116701764	+	.	gene_id "ENSMUSG00000058388.15"; transcript_id "ENSMUSG00000058388.15_tx_103"; exon_id "chr3_103876371_103876446_+"; exonnum "2"; txlen "3370";
chr3	ENSEMBL_gcm37	exon	103876371	103876446	0.02673974074706	+	.	gene_id "ENSMUSG00000058388.15"; transcript_id "ENSMUSG00000058388.15_tx_104"; exon_id "chr3_103876371_103876446_+"; exonnum "2"; txlen "4718";
chr3	ENSEMBL_gcm37	exon	103876371	103876446	0.572118579127489	+	.	gene_id "ENSMUSG00000058388.15"; transcript_id "ENSMUSG00000058388.15_tx_14"; exon_id "chr3_103876371_103876446_+"; exonnum "2"; txlen "661";
chr3	ENSEMBL_gcm37	exon	103876371	103876446	0.427289509965992	+	.	gene_id "ENSMUSG00000058388.15"; transcript_id "ENSMUSG00000058388.15_tx_20"; exon_id "chr3_103876371_103876446_+"; exonnum "2"; txlen "3634";
chr3	ENSEMBL_gcm37	exon	103876371	103876446	0.427289509965992	+	.	gene_id "ENSMUSG00000058388.15"; transcript_id "ENSMUSG00000058388.15_tx_21"; exon_id "chr3_103876371_103876446_+"; exonnum "2"; txlen "3769";
chr3	ENSEMBL_gcm37	exon	103876371	103876446	0.427289509965992	+	.	gene_id "ENSMUSG00000058388.15"; transcript_id "ENSMUSG00000058388.15_tx_22"; exon_id "chr3_103876371_103876446_+"; exonnum "2"; txlen "3475";
chr3	ENSEMBL_gcm37	exon	103876371	103876446	0.427289509965992	+	.	gene_id "ENSMUSG00000058388.15"; transcript_id "ENSMUSG00000058388.15_tx_23"; exon_id "chr3_103876371_103876446_+"; exonnum "2"; txlen "3610";
chr3	ENSEMBL_gcm37	exon	103876371	103876446	0.218988406358845	+	.	gene_id "ENSMUSG00000058388.15"; transcript_id "ENSMUSG00000058388.15_tx_28"; exon_id "chr3_103876371_103876446_+"; exonnum "2"; txlen "4068";
chr3	ENSEMBL_gcm37	exon	103876371	103876446	0.218988406358845	+	.	gene_id "ENSMUSG00000058388.15"; transcript_id "ENSMUSG00000058388.15_tx_29"; exon_id "chr3_103876371_103876446_+"; exonnum "2"; txlen "3909";
chr3	ENSEMBL_gcm37	exon	103876371	103876446	0.203097340296314	+	.	gene_id "ENSMUSG00000058388.15"; transcript_id "ENSMUSG00000058388.15_tx_34"; exon_id "chr3_103876371_103876446_+"; exonnum "2"; txlen "3388";
chr3	ENSEMBL_gcm37	exon	103876371	103876446	0.203097340296314	+	.	gene_id "ENSMUSG00000058388.15"; transcript_id "ENSMUSG00000058388.15_tx_35"; exon_id "chr3_103876371_103876446_+"; exonnum "2"; txlen "3523";
chr3	ENSEMBL_gcm37	exon	103876371	103876446	0.203097340296314	+	.	gene_id "ENSMUSG00000058388.15"; transcript_id "ENSMUSG00000058388.15_tx_36"; exon_id "chr3_103876371_103876446_+"; exonnum "2"; txlen "3547";
chr3	ENSEMBL_gcm37	exon	103876371	103876446	0.203097340296314	+	.	gene_id "ENSMUSG00000058388.15"; transcript_id "ENSMUSG00000058388.15_tx_37"; exon_id "chr3_103876371_103876446_+"; exonnum "2"; txlen "3682";
chr3	ENSEMBL_gcm37	exon	103876371	103876446	0.167510335783348	+	.	gene_id "ENSMUSG00000058388.15"; transcript_id "ENSMUSG00000058388.15_tx_38"; exon_id "chr3_103876371_103876446_+"; exonnum "2"; txlen "3987";
chr3	ENSEMBL_gcm37	exon	103876371	103876446	0.167510335783348	+	.	gene_id "ENSMUSG00000058388.15"; transcript_id "ENSMUSG00000058388.15_tx_39"; exon_id "chr3_103876371_103876446_+"; exonnum "2"; txlen "3852";
chr3	ENSEMBL_gcm37	exon	103876371	103876446	0.167510335783348	+	.	gene_id "ENSMUSG00000058388.15"; transcript_id "ENSMUSG00000058388.15_tx_40"; exon_id "chr3_103876371_103876446_+"; exonnum "2"; txlen "4146";
chr3	ENSEMBL_gcm37	exon	103876371	103876446	0.167510335783348	+	.	gene_id "ENSMUSG00000058388.15"; transcript_id "ENSMUSG00000058388.15_tx_41"; exon_id "chr3_103876371_103876446_+"; exonnum "2"; txlen "4011";
chr3	ENSEMBL_gcm37	exon	103876371	103876446	0.14185390728012	+	.	gene_id "ENSMUSG00000058388.15"; transcript_id "ENSMUSG00000058388.15_tx_42"; exon_id "chr3_103876371_103876446_+"; exonnum "2"; txlen "4491";
chr3	ENSEMBL_gcm37	exon	103876371	103876446	0.14185390728012	+	.	gene_id "ENSMUSG00000058388.15"; transcript_id "ENSMUSG00000058388.15_tx_43"; exon_id "chr3_103876371_103876446_+"; exonnum "2"; txlen "4650";
chr3	ENSEMBL_gcm37	exon	103876371	103876446	0.131515610520079	+	.	gene_id "ENSMUSG00000058388.15"; transcript_id "ENSMUSG00000058388.15_tx_44"; exon_id "chr3_103876371_103876446_+"; exonnum "2"; txlen "3600";
chr3	ENSEMBL_gcm37	exon	103876371	103876446	0.131515610520079	+	.	gene_id "ENSMUSG00000058388.15"; transcript_id "ENSMUSG00000058388.15_tx_45"; exon_id "chr3_103876371_103876446_+"; exonnum "2"; txlen "3759";
chr3	ENSEMBL_gcm37	exon	103876371	103876446	0.120620661453854	+	.	gene_id "ENSMUSG00000058388.15"; transcript_id "ENSMUSG00000058388.15_tx_48"; exon_id "chr3_103876371_103876446_+"; exonnum "2"; txlen "2767";
chr3	ENSEMBL_gcm37	exon	103876371	103876446	0.120620661453854	+	.	gene_id "ENSMUSG00000058388.15"; transcript_id "ENSMUSG00000058388.15_tx_49"; exon_id "chr3_103876371_103876446_+"; exonnum "2"; txlen "2608";
chr3	ENSEMBL_gcm37	exon	103876371	103876446	0.120620661453854	+	.	gene_id "ENSMUSG00000058388.15"; transcript_id "ENSMUSG00000058388.15_tx_50"; exon_id "chr3_103876371_103876446_+"; exonnum "2"; txlen "2710";
chr3	ENSEMBL_gcm37	exon	103876371	103876446	0.120620661453854	+	.	gene_id "ENSMUSG00000058388.15"; transcript_id "ENSMUSG00000058388.15_tx_51"; exon_id "chr3_103876371_103876446_+"; exonnum "2"; txlen "2551";
chr3	ENSEMBL_gcm37	exon	103876371	103876446	0.120620661453854	+	.	gene_id "ENSMUSG00000058388.15"; transcript_id "ENSMUSG00000058388.15_tx_52"; exon_id "chr3_103876371_103876446_+"; exonnum "2"; txlen "2632";
chr3	ENSEMBL_gcm37	exon	103876371	103876446	0.120620661453854	+	.	gene_id "ENSMUSG00000058388.15"; transcript_id "ENSMUSG00000058388.15_tx_53"; exon_id "chr3_103876371_103876446_+"; exonnum "2"; txlen "2473";
chr3	ENSEMBL_gcm37	exon	103876371	103876446	0.120620661453854	+	.	gene_id "ENSMUSG00000058388.15"; transcript_id "ENSMUSG00000058388.15_tx_54"; exon_id "chr3_103876371_103876446_+"; exonnum "2"; txlen "2575";
chr3	ENSEMBL_gcm37	exon	103876371	103876446	0.120620661453854	+	.	gene_id "ENSMUSG00000058388.15"; transcript_id "ENSMUSG00000058388.15_tx_55"; exon_id "chr3_103876371_103876446_+"; exonnum "2"; txlen "2416";
chr3	ENSEMBL_gcm37	exon	103876371	103876446	0.114565595631974	+	.	gene_id "ENSMUSG00000058388.15"; transcript_id "ENSMUSG00000058388.15_tx_57"; exon_id "chr3_103876371_103876446_+"; exonnum "2"; txlen "4331";
chr3	ENSEMBL_gcm37	exon	103876371	103876446	0.114565595631974	+	.	gene_id "ENSMUSG00000058388.15"; transcript_id "ENSMUSG00000058388.15_tx_58"; exon_id "chr3_103876371_103876446_+"; exonnum "2"; txlen "4490";
chr3	ENSEMBL_gcm37	exon	103876371	103876446	0.111309228107311	+	.	gene_id "ENSMUSG00000058388.15"; transcript_id "ENSMUSG00000058388.15_tx_59"; exon_id "chr3_103876371_103876446_+"; exonnum "2"; txlen "3440";
chr3	ENSEMBL_gcm37	exon	103876371	103876446	1.09383068699842	+	.	gene_id "ENSMUSG00000058388.15"; transcript_id "ENSMUSG00000058388.15_tx_6"; exon_id "chr3_103876371_103876446_+"; exonnum "2"; txlen "600";
chr3	ENSEMBL_gcm37	exon	103876371	103876446	0.111309228107311	+	.	gene_id "ENSMUSG00000058388.15"; transcript_id "ENSMUSG00000058388.15_tx_60"; exon_id "chr3_103876371_103876446_+"; exonnum "2"; txlen "3599";
chr3	ENSEMBL_gcm37	exon	103876371	103876446	0.110780367434353	+	.	gene_id "ENSMUSG00000058388.15"; transcript_id "ENSMUSG00000058388.15_tx_61"; exon_id "chr3_103876371_103876446_+"; exonnum "2"; txlen "3474";
chr3	ENSEMBL_gcm37	exon	103876371	103876446	0.110780367434353	+	.	gene_id "ENSMUSG00000058388.15"; transcript_id "ENSMUSG00000058388.15_tx_62"; exon_id "chr3_103876371_103876446_+"; exonnum "2"; txlen "3315";
chr3	ENSEMBL_gcm37	exon	103876371	103876446	0.110780367434353	+	.	gene_id "ENSMUSG00000058388.15"; transcript_id "ENSMUSG00000058388.15_tx_64"; exon_id "chr3_103876371_103876446_+"; exonnum "2"; txlen "3228";
chr3	ENSEMBL_gcm37	exon	103876371	103876446	0.110780367434353	+	.	gene_id "ENSMUSG00000058388.15"; transcript_id "ENSMUSG00000058388.15_tx_65"; exon_id "chr3_103876371_103876446_+"; exonnum "2"; txlen "3387";
chr3	ENSEMBL_gcm37	exon	103876371	103876446	0.104625902576889	+	.	gene_id "ENSMUSG00000058388.15"; transcript_id "ENSMUSG00000058388.15_tx_66"; exon_id "chr3_103876371_103876446_+"; exonnum "2"; txlen "3450";
chr3	ENSEMBL_gcm37	exon	103876371	103876446	0.104625902576889	+	.	gene_id "ENSMUSG00000058388.15"; transcript_id "ENSMUSG00000058388.15_tx_67"; exon_id "chr3_103876371_103876446_+"; exonnum "2"; txlen "3609";
chr3	ENSEMBL_gcm37	exon	103876371	103876446	0.104625902576889	+	.	gene_id "ENSMUSG00000058388.15"; transcript_id "ENSMUSG00000058388.15_tx_68"; exon_id "chr3_103876371_103876446_+"; exonnum "2"; txlen "3363";
chr3	ENSEMBL_gcm37	exon	103876371	103876446	0.104625902576889	+	.	gene_id "ENSMUSG00000058388.15"; transcript_id "ENSMUSG00000058388.15_tx_69"; exon_id "chr3_103876371_103876446_+"; exonnum "2"; txlen "3522";
chr3	ENSEMBL_gcm37	exon	103876371	103876446	0.0809111806009221	+	.	gene_id "ENSMUSG00000058388.15"; transcript_id "ENSMUSG00000058388.15_tx_70"; exon_id "chr3_103876371_103876446_+"; exonnum "2"; txlen "3719";
chr3	ENSEMBL_gcm37	exon	103876371	103876446	0.0809111806009221	+	.	gene_id "ENSMUSG00000058388.15"; transcript_id "ENSMUSG00000058388.15_tx_71"; exon_id "chr3_103876371_103876446_+"; exonnum "2"; txlen "3878";
chr3	ENSEMBL_gcm37	exon	103876371	103876446	0.0787189286088257	+	.	gene_id "ENSMUSG00000058388.15"; transcript_id "ENSMUSG00000058388.15_tx_72"; exon_id "chr3_103876371_103876446_+"; exonnum "2"; txlen "4356";
chr3	ENSEMBL_gcm37	exon	103876371	103876446	0.0787189286088257	+	.	gene_id "ENSMUSG00000058388.15"; transcript_id "ENSMUSG00000058388.15_tx_73"; exon_id "chr3_103876371_103876446_+"; exonnum "2"; txlen "4515";
chr3	ENSEMBL_gcm37	exon	103876371	103876446	0.0773568775463849	+	.	gene_id "ENSMUSG00000058388.15"; transcript_id "ENSMUSG00000058388.15_tx_74"; exon_id "chr3_103876371_103876446_+"; exonnum "2"; txlen "3465";
chr3	ENSEMBL_gcm37	exon	103876371	103876446	0.0773568775463849	+	.	gene_id "ENSMUSG00000058388.15"; transcript_id "ENSMUSG00000058388.15_tx_75"; exon_id "chr3_103876371_103876446_+"; exonnum "2"; txlen "3624";
chr3	ENSEMBL_gcm37	exon	103876371	103876446	0.0710649862308618	+	.	gene_id "ENSMUSG00000058388.15"; transcript_id "ENSMUSG00000058388.15_tx_76"; exon_id "chr3_103876371_103876446_+"; exonnum "2"; txlen "3662";
chr3	ENSEMBL_gcm37	exon	103876371	103876446	0.0710649862308618	+	.	gene_id "ENSMUSG00000058388.15"; transcript_id "ENSMUSG00000058388.15_tx_77"; exon_id "chr3_103876371_103876446_+"; exonnum "2"; txlen "3821";
chr3	ENSEMBL_gcm37	exon	103876371	103876446	0.0710649862308618	+	.	gene_id "ENSMUSG00000058388.15"; transcript_id "ENSMUSG00000058388.15_tx_78"; exon_id "chr3_103876371_103876446_+"; exonnum "2"; txlen "3527";
chr3	ENSEMBL_gcm37	exon	103876371	103876446	0.0710649862308618	+	.	gene_id "ENSMUSG00000058388.15"; transcript_id "ENSMUSG00000058388.15_tx_79"; exon_id "chr3_103876371_103876446_+"; exonnum "2"; txlen "3686";
chr3	ENSEMBL_gcm37	exon	103876371	103876446	0.0710649862308618	+	.	gene_id "ENSMUSG00000058388.15"; transcript_id "ENSMUSG00000058388.15_tx_80"; exon_id "chr3_103876371_103876446_+"; exonnum "2"; txlen "3584";
chr3	ENSEMBL_gcm37	exon	103876371	103876446	0.0710649862308618	+	.	gene_id "ENSMUSG00000058388.15"; transcript_id "ENSMUSG00000058388.15_tx_81"; exon_id "chr3_103876371_103876446_+"; exonnum "2"; txlen "3743";
chr3	ENSEMBL_gcm37	exon	103876371	103876446	0.0612982592385065	+	.	gene_id "ENSMUSG00000058388.15"; transcript_id "ENSMUSG00000058388.15_tx_82"; exon_id "chr3_103876371_103876446_+"; exonnum "2"; txlen "4249";
chr3	ENSEMBL_gcm37	exon	103876371	103876446	0.0612982592385065	+	.	gene_id "ENSMUSG00000058388.15"; transcript_id "ENSMUSG00000058388.15_tx_83"; exon_id "chr3_103876371_103876446_+"; exonnum "2"; txlen "4408";
chr3	ENSEMBL_gcm37	exon	103876371	103876446	0.0612982592385065	+	.	gene_id "ENSMUSG00000058388.15"; transcript_id "ENSMUSG00000058388.15_tx_84"; exon_id "chr3_103876371_103876446_+"; exonnum "2"; txlen "4114";
chr3	ENSEMBL_gcm37	exon	103876371	103876446	0.0612982592385065	+	.	gene_id "ENSMUSG00000058388.15"; transcript_id "ENSMUSG00000058388.15_tx_85"; exon_id "chr3_103876371_103876446_+"; exonnum "2"; txlen "4273";
chr3	ENSEMBL_gcm37	exon	103876371	103876446	0.0536640103854983	+	.	gene_id "ENSMUSG00000058388.15"; transcript_id "ENSMUSG00000058388.15_tx_86"; exon_id "chr3_103876371_103876446_+"; exonnum "2"; txlen "3321";
chr3	ENSEMBL_gcm37	exon	103876371	103876446	0.0536640103854983	+	.	gene_id "ENSMUSG00000058388.15"; transcript_id "ENSMUSG00000058388.15_tx_87"; exon_id "chr3_103876371_103876446_+"; exonnum "2"; txlen "3480";
chr3	ENSEMBL_gcm37	exon	103876371	103876446	0.0536640103854983	+	.	gene_id "ENSMUSG00000058388.15"; transcript_id "ENSMUSG00000058388.15_tx_88"; exon_id "chr3_103876371_103876446_+"; exonnum "2"; txlen "3378";
chr3	ENSEMBL_gcm37	exon	103876371	103876446	0.0536640103854983	+	.	gene_id "ENSMUSG00000058388.15"; transcript_id "ENSMUSG00000058388.15_tx_89"; exon_id "chr3_103876371_103876446_+"; exonnum "2"; txlen "3537";
chr3	ENSEMBL_gcm37	exon	103876371	103876446	0.0514780705754969	+	.	gene_id "ENSMUSG00000058388.15"; transcript_id "ENSMUSG00000058388.15_tx_90"; exon_id "chr3_103876371_103876446_+"; exonnum "2"; txlen "3957";
chr3	ENSEMBL_gcm37	exon	103876371	103876446	0.0514780705754969	+	.	gene_id "ENSMUSG00000058388.15"; transcript_id "ENSMUSG00000058388.15_tx_91"; exon_id "chr3_103876371_103876446_+"; exonnum "2"; txlen "4116";
chr3	ENSEMBL_gcm37	exon	103876371	103876446	0.0514780705754969	+	.	gene_id "ENSMUSG00000058388.15"; transcript_id "ENSMUSG00000058388.15_tx_92"; exon_id "chr3_103876371_103876446_+"; exonnum "2"; txlen "3822";
chr3	ENSEMBL_gcm37	exon	103876371	103876446	0.0514780705754969	+	.	gene_id "ENSMUSG00000058388.15"; transcript_id "ENSMUSG00000058388.15_tx_93"; exon_id "chr3_103876371_103876446_+"; exonnum "2"; txlen "3981";
chr3	ENSEMBL_gcm37	exon	103876371	103876446	0.0506949692361452	+	.	gene_id "ENSMUSG00000058388.15"; transcript_id "ENSMUSG00000058388.15_tx_94"; exon_id "chr3_103876371_103876446_+"; exonnum "2"; txlen "4266";
chr3	ENSEMBL_gcm37	exon	103876371	103876446	0.0506949692361452	+	.	gene_id "ENSMUSG00000058388.15"; transcript_id "ENSMUSG00000058388.15_tx_95"; exon_id "chr3_103876371_103876446_+"; exonnum "2"; txlen "4106";
chr3	ENSEMBL_gcm37	exon	103876371	103876446	0.0471438736890175	+	.	gene_id "ENSMUSG00000058388.15"; transcript_id "ENSMUSG00000058388.15_tx_96"; exon_id "chr3_103876371_103876446_+"; exonnum "2"; txlen "4434";
chr3	ENSEMBL_gcm37	exon	103876371	103876446	0.0471438736890175	+	.	gene_id "ENSMUSG00000058388.15"; transcript_id "ENSMUSG00000058388.15_tx_97"; exon_id "chr3_103876371_103876446_+"; exonnum "2"; txlen "4593";
chr3	ENSEMBL_gcm37	exon	103876371	103876446	0.0471438736890175	+	.	gene_id "ENSMUSG00000058388.15"; transcript_id "ENSMUSG00000058388.15_tx_98"; exon_id "chr3_103876371_103876446_+"; exonnum "2"; txlen "4299";
chr3	ENSEMBL_gcm37	exon	103876371	103876446	0.0471438736890175	+	.	gene_id "ENSMUSG00000058388.15"; transcript_id "ENSMUSG00000058388.15_tx_99"; exon_id "chr3_103876371_103876446_+"; exonnum "2"; txlen "4458";
chr3	HAVANA	start_codon	103876402	103876404	0	+	0	gene_id "ENSMUSG00000058388.15"; transcript_id "ENSMUST00000117150.8"; gene_type "protein_coding"; gene_name "Phtf1"; transcript_type "protein_coding"; transcript_name "Phtf1-204"; exon_number 2; exon_id "ENSMUSE00001239247.2"; level 2; protein_id "ENSMUSP00000113973.2"; transcript_support_level "1"; mgi_id "MGI:1332671"; tag "alternative_5_UTR"; tag "basic"; tag "appris_principal_1"; tag "CCDS"; ccdsid "CCDS17698.1"; havana_gene "OTTMUSG00000024266.1"; havana_transcript "OTTMUST00000059413.1";
chr3	HAVANA	start_codon	103876402	103876404	0	+	0	gene_id "ENSMUSG00000058388.15"; transcript_id "ENSMUST00000063717.14"; gene_type "protein_coding"; gene_name "Phtf1"; transcript_type "protein_coding"; transcript_name "Phtf1-202"; exon_number 2; exon_id "ENSMUSE00001239247.2"; level 2; protein_id "ENSMUSP00000066607.8"; transcript_support_level "1"; mgi_id "MGI:1332671"; tag "basic"; tag "Ensembl_canonical"; tag "GENCODE_Primary"; tag "appris_principal_1"; tag "CCDS"; ccdsid "CCDS17698.1"; havana_gene "OTTMUSG00000024266.1"; havana_transcript "OTTMUST00000059412.1";
chr3	HAVANA	start_codon	103876402	103876404	0	+	0	gene_id "ENSMUSG00000058388.15"; transcript_id "ENSMUST00000145727.8"; gene_type "protein_coding"; gene_name "Phtf1"; transcript_type "nonsense_mediated_decay"; transcript_name "Phtf1-207"; exon_number 2; exon_id "ENSMUSE00001239247.2"; level 2; protein_id "ENSMUSP00000114722.2"; transcript_support_level "1"; mgi_id "MGI:1332671"; tag "CCDS"; ccdsid "CCDS17698.1"; havana_gene "OTTMUSG00000024266.1"; havana_transcript "OTTMUST00000070508.1";
chr3	HAVANA	start_codon	103876402	103876404	0	+	0	gene_id "ENSMUSG00000058388.15"; transcript_id "ENSMUST00000055425.15"; gene_type "protein_coding"; gene_name "Phtf1"; transcript_type "protein_coding"; transcript_name "Phtf1-201"; exon_number 2; exon_id "ENSMUSE00001239247.2"; level 2; protein_id "ENSMUSP00000058137.9"; transcript_support_level "1"; mgi_id "MGI:1332671"; tag "basic"; tag "CCDS"; ccdsid "CCDS51030.1"; havana_gene "OTTMUSG00000024266.1"; havana_transcript "OTTMUST00000080858.1";
chr3	HAVANA	start_codon	103876402	103876404	0	+	0	gene_id "ENSMUSG00000058388.15"; transcript_id "ENSMUST00000123611.8"; gene_type "protein_coding"; gene_name "Phtf1"; transcript_type "protein_coding"; transcript_name "Phtf1-205"; exon_number 2; exon_id "ENSMUSE00001239247.2"; level 2; protein_id "ENSMUSP00000116193.2"; transcript_support_level "5"; mgi_id "MGI:1332671"; tag "mRNA_end_NF"; tag "cds_end_NF"; havana_gene "OTTMUSG00000024266.1"; havana_transcript "OTTMUST00000085286.1";
chr3	HAVANA	start_codon	103876402	103876404	0	+	0	gene_id "ENSMUSG00000058388.15"; transcript_id "ENSMUST00000090685.11"; gene_type "protein_coding"; gene_name "Phtf1"; transcript_type "protein_coding"; transcript_name "Phtf1-203"; exon_number 2; exon_id "ENSMUSE00001239247.2"; level 2; protein_id "ENSMUSP00000088184.5"; transcript_support_level "1"; mgi_id "MGI:1332671"; tag "basic"; tag "CCDS"; ccdsid "CCDS51029.1"; havana_gene "OTTMUSG00000024266.1"; havana_transcript "OTTMUST00000085273.1";
chr3	HAVANA	start_codon	103876402	103876404	0	+	0	gene_id "ENSMUSG00000058388.15"; transcript_id "ENSMUST00000156262.8"; gene_type "protein_coding"; gene_name "Phtf1"; transcript_type "protein_coding"; transcript_name "Phtf1-210"; exon_number 1; exon_id "ENSMUSE00000790534.2"; level 2; protein_id "ENSMUSP00000121036.2"; transcript_support_level "5"; mgi_id "MGI:1332671"; tag "mRNA_start_NF"; tag "mRNA_end_NF"; tag "cds_end_NF"; havana_gene "OTTMUSG00000024266.1"; havana_transcript "OTTMUST00000085285.1";
chr3	HAVANA	start_codon	103876402	103876404	0	+	0	gene_id "ENSMUSG00000058388.15"; transcript_id "ENSMUST00000150849.3"; gene_type "protein_coding"; gene_name "Phtf1"; transcript_type "nonsense_mediated_decay"; transcript_name "Phtf1-209"; exon_number 1; exon_id "ENSMUSE00000785668.2"; level 2; protein_id "ENSMUSP00000118281.2"; transcript_support_level "5"; mgi_id "MGI:1332671"; havana_gene "OTTMUSG00000024266.1"; havana_transcript "OTTMUST00000085284.1";
chr3	HAVANA	CDS	103876402	103876446	0	+	0	gene_id "ENSMUSG00000058388.15"; transcript_id "ENSMUST00000117150.8"; gene_type "protein_coding"; gene_name "Phtf1"; transcript_type "protein_coding"; transcript_name "Phtf1-204"; exon_number 2; exon_id "ENSMUSE00001239247.2"; level 2; protein_id "ENSMUSP00000113973.2"; transcript_support_level "1"; mgi_id "MGI:1332671"; tag "alternative_5_UTR"; tag "basic"; tag "appris_principal_1"; tag "CCDS"; ccdsid "CCDS17698.1"; havana_gene "OTTMUSG00000024266.1"; havana_transcript "OTTMUST00000059413.1";
chr3	HAVANA	CDS	103876402	103876446	0	+	0	gene_id "ENSMUSG00000058388.15"; transcript_id "ENSMUST00000063717.14"; gene_type "protein_coding"; gene_name "Phtf1"; transcript_type "protein_coding"; transcript_name "Phtf1-202"; exon_number 2; exon_id "ENSMUSE00001239247.2"; level 2; protein_id "ENSMUSP00000066607.8"; transcript_support_level "1"; mgi_id "MGI:1332671"; tag "basic"; tag "Ensembl_canonical"; tag "GENCODE_Primary"; tag "appris_principal_1"; tag "CCDS"; ccdsid "CCDS17698.1"; havana_gene "OTTMUSG00000024266.1"; havana_transcript "OTTMUST00000059412.1";
chr3	HAVANA	CDS	103876402	103876446	0	+	0	gene_id "ENSMUSG00000058388.15"; transcript_id "ENSMUST00000145727.8"; gene_type "protein_coding"; gene_name "Phtf1"; transcript_type "nonsense_mediated_decay"; transcript_name "Phtf1-207"; exon_number 2; exon_id "ENSMUSE00001239247.2"; level 2; protein_id "ENSMUSP00000114722.2"; transcript_support_level "1"; mgi_id "MGI:1332671"; tag "CCDS"; ccdsid "CCDS17698.1"; havana_gene "OTTMUSG00000024266.1"; havana_transcript "OTTMUST00000070508.1";
chr3	HAVANA	CDS	103876402	103876446	0	+	0	gene_id "ENSMUSG00000058388.15"; transcript_id "ENSMUST00000055425.15"; gene_type "protein_coding"; gene_name "Phtf1"; transcript_type "protein_coding"; transcript_name "Phtf1-201"; exon_number 2; exon_id "ENSMUSE00001239247.2"; level 2; protein_id "ENSMUSP00000058137.9"; transcript_support_level "1"; mgi_id "MGI:1332671"; tag "basic"; tag "CCDS"; ccdsid "CCDS51030.1"; havana_gene "OTTMUSG00000024266.1"; havana_transcript "OTTMUST00000080858.1";
chr3	HAVANA	CDS	103876402	103876446	0	+	0	gene_id "ENSMUSG00000058388.15"; transcript_id "ENSMUST00000123611.8"; gene_type "protein_coding"; gene_name "Phtf1"; transcript_type "protein_coding"; transcript_name "Phtf1-205"; exon_number 2; exon_id "ENSMUSE00001239247.2"; level 2; protein_id "ENSMUSP00000116193.2"; transcript_support_level "5"; mgi_id "MGI:1332671"; tag "mRNA_end_NF"; tag "cds_end_NF"; havana_gene "OTTMUSG00000024266.1"; havana_transcript "OTTMUST00000085286.1";
chr3	HAVANA	CDS	103876402	103876446	0	+	0	gene_id "ENSMUSG00000058388.15"; transcript_id "ENSMUST00000090685.11"; gene_type "protein_coding"; gene_name "Phtf1"; transcript_type "protein_coding"; transcript_name "Phtf1-203"; exon_number 2; exon_id "ENSMUSE00001239247.2"; level 2; protein_id "ENSMUSP00000088184.5"; transcript_support_level "1"; mgi_id "MGI:1332671"; tag "basic"; tag "CCDS"; ccdsid "CCDS51029.1"; havana_gene "OTTMUSG00000024266.1"; havana_transcript "OTTMUST00000085273.1";
chr3	HAVANA	CDS	103876402	103876446	0	+	0	gene_id "ENSMUSG00000058388.15"; transcript_id "ENSMUST00000156262.8"; gene_type "protein_coding"; gene_name "Phtf1"; transcript_type "protein_coding"; transcript_name "Phtf1-210"; exon_number 1; exon_id "ENSMUSE00000790534.2"; level 2; protein_id "ENSMUSP00000121036.2"; transcript_support_level "5"; mgi_id "MGI:1332671"; tag "mRNA_start_NF"; tag "mRNA_end_NF"; tag "cds_end_NF"; havana_gene "OTTMUSG00000024266.1"; havana_transcript "OTTMUST00000085285.1";
chr3	HAVANA	CDS	103876402	103876446	0	+	0	gene_id "ENSMUSG00000058388.15"; transcript_id "ENSMUST00000150849.3"; gene_type "protein_coding"; gene_name "Phtf1"; transcript_type "nonsense_mediated_decay"; transcript_name "Phtf1-209"; exon_number 1; exon_id "ENSMUSE00000785668.2"; level 2; protein_id "ENSMUSP00000118281.2"; transcript_support_level "5"; mgi_id "MGI:1332671"; havana_gene "OTTMUSG00000024266.1"; havana_transcript "OTTMUST00000085284.1";
chr3	HAVANA	exon	103877070	103877126	0	+	.	gene_id "ENSMUSG00000058388.15"; transcript_id "ENSMUST00000117150.8"; gene_type "protein_coding"; gene_name "Phtf1"; transcript_type "protein_coding"; transcript_name "Phtf1-204"; exon_number 3; exon_id "ENSMUSE00001255543.2"; level 2; protein_id "ENSMUSP00000113973.2"; transcript_support_level "1"; mgi_id "MGI:1332671"; tag "alternative_5_UTR"; tag "basic"; tag "appris_principal_1"; tag "CCDS"; ccdsid "CCDS17698.1"; havana_gene "OTTMUSG00000024266.1"; havana_transcript "OTTMUST00000059413.1";
chr3	HAVANA	CDS	103877070	103877126	0	+	0	gene_id "ENSMUSG00000058388.15"; transcript_id "ENSMUST00000117150.8"; gene_type "protein_coding"; gene_name "Phtf1"; transcript_type "protein_coding"; transcript_name "Phtf1-204"; exon_number 3; exon_id "ENSMUSE00001255543.2"; level 2; protein_id "ENSMUSP00000113973.2"; transcript_support_level "1"; mgi_id "MGI:1332671"; tag "alternative_5_UTR"; tag "basic"; tag "appris_principal_1"; tag "CCDS"; ccdsid "CCDS17698.1"; havana_gene "OTTMUSG00000024266.1"; havana_transcript "OTTMUST00000059413.1";
chr3	HAVANA	exon	103877070	103877126	0	+	.	gene_id "ENSMUSG00000058388.15"; transcript_id "ENSMUST00000063717.14"; gene_type "protein_coding"; gene_name "Phtf1"; transcript_type "protein_coding"; transcript_name "Phtf1-202"; exon_number 3; exon_id "ENSMUSE00001255543.2"; level 2; protein_id "ENSMUSP00000066607.8"; transcript_support_level "1"; mgi_id "MGI:1332671"; tag "basic"; tag "Ensembl_canonical"; tag "GENCODE_Primary"; tag "appris_principal_1"; tag "CCDS"; ccdsid "CCDS17698.1"; havana_gene "OTTMUSG00000024266.1"; havana_transcript "OTTMUST00000059412.1";
chr3	HAVANA	CDS	103877070	103877126	0	+	0	gene_id "ENSMUSG00000058388.15"; transcript_id "ENSMUST00000063717.14"; gene_type "protein_coding"; gene_name "Phtf1"; transcript_type "protein_coding"; transcript_name "Phtf1-202"; exon_number 3; exon_id "ENSMUSE00001255543.2"; level 2; protein_id "ENSMUSP00000066607.8"; transcript_support_level "1"; mgi_id "MGI:1332671"; tag "basic"; tag "Ensembl_canonical"; tag "GENCODE_Primary"; tag "appris_principal_1"; tag "CCDS"; ccdsid "CCDS17698.1"; havana_gene "OTTMUSG00000024266.1"; havana_transcript "OTTMUST00000059412.1";
chr3	HAVANA	exon	103877070	103877126	0	+	.	gene_id "ENSMUSG00000058388.15"; transcript_id "ENSMUST00000145727.8"; gene_type "protein_coding"; gene_name "Phtf1"; transcript_type "nonsense_mediated_decay"; transcript_name "Phtf1-207"; exon_number 3; exon_id "ENSMUSE00001255543.2"; level 2; protein_id "ENSMUSP00000114722.2"; transcript_support_level "1"; mgi_id "MGI:1332671"; tag "CCDS"; ccdsid "CCDS17698.1"; havana_gene "OTTMUSG00000024266.1"; havana_transcript "OTTMUST00000070508.1";
chr3	HAVANA	CDS	103877070	103877126	0	+	0	gene_id "ENSMUSG00000058388.15"; transcript_id "ENSMUST00000145727.8"; gene_type "protein_coding"; gene_name "Phtf1"; transcript_type "nonsense_mediated_decay"; transcript_name "Phtf1-207"; exon_number 3; exon_id "ENSMUSE00001255543.2"; level 2; protein_id "ENSMUSP00000114722.2"; transcript_support_level "1"; mgi_id "MGI:1332671"; tag "CCDS"; ccdsid "CCDS17698.1"; havana_gene "OTTMUSG00000024266.1"; havana_transcript "OTTMUST00000070508.1";
chr3	HAVANA	exon	103877070	103877126	0	+	.	gene_id "ENSMUSG00000058388.15"; transcript_id "ENSMUST00000055425.15"; gene_type "protein_coding"; gene_name "Phtf1"; transcript_type "protein_coding"; transcript_name "Phtf1-201"; exon_number 3; exon_id "ENSMUSE00001255543.2"; level 2; protein_id "ENSMUSP00000058137.9"; transcript_support_level "1"; mgi_id "MGI:1332671"; tag "basic"; tag "CCDS"; ccdsid "CCDS51030.1"; havana_gene "OTTMUSG00000024266.1"; havana_transcript "OTTMUST00000080858.1";
chr3	HAVANA	CDS	103877070	103877126	0	+	0	gene_id "ENSMUSG00000058388.15"; transcript_id "ENSMUST00000055425.15"; gene_type "protein_coding"; gene_name "Phtf1"; transcript_type "protein_coding"; transcript_name "Phtf1-201"; exon_number 3; exon_id "ENSMUSE00001255543.2"; level 2; protein_id "ENSMUSP00000058137.9"; transcript_support_level "1"; mgi_id "MGI:1332671"; tag "basic"; tag "CCDS"; ccdsid "CCDS51030.1"; havana_gene "OTTMUSG00000024266.1"; havana_transcript "OTTMUST00000080858.1";
chr3	HAVANA	exon	103877070	103877126	0	+	.	gene_id "ENSMUSG00000058388.15"; transcript_id "ENSMUST00000150090.8"; gene_type "protein_coding"; gene_name "Phtf1"; transcript_type "retained_intron"; transcript_name "Phtf1-208"; exon_number 3; exon_id "ENSMUSE00001250951.2"; level 2; transcript_support_level "2"; mgi_id "MGI:1332671"; havana_gene "OTTMUSG00000024266.1"; havana_transcript "OTTMUST00000070509.1";
chr3	HAVANA	exon	103877070	103877126	0	+	.	gene_id "ENSMUSG00000058388.15"; transcript_id "ENSMUST00000090685.11"; gene_type "protein_coding"; gene_name "Phtf1"; transcript_type "protein_coding"; transcript_name "Phtf1-203"; exon_number 3; exon_id "ENSMUSE00001255543.2"; level 2; protein_id "ENSMUSP00000088184.5"; transcript_support_level "1"; mgi_id "MGI:1332671"; tag "basic"; tag "CCDS"; ccdsid "CCDS51029.1"; havana_gene "OTTMUSG00000024266.1"; havana_transcript "OTTMUST00000085273.1";
chr3	HAVANA	CDS	103877070	103877126	0	+	0	gene_id "ENSMUSG00000058388.15"; transcript_id "ENSMUST00000090685.11"; gene_type "protein_coding"; gene_name "Phtf1"; transcript_type "protein_coding"; transcript_name "Phtf1-203"; exon_number 3; exon_id "ENSMUSE00001255543.2"; level 2; protein_id "ENSMUSP00000088184.5"; transcript_support_level "1"; mgi_id "MGI:1332671"; tag "basic"; tag "CCDS"; ccdsid "CCDS51029.1"; havana_gene "OTTMUSG00000024266.1"; havana_transcript "OTTMUST00000085273.1";
chr3	HAVANA	exon	103877070	103877126	0	+	.	gene_id "ENSMUSG00000058388.15"; transcript_id "ENSMUST00000156262.8"; gene_type "protein_coding"; gene_name "Phtf1"; transcript_type "protein_coding"; transcript_name "Phtf1-210"; exon_number 2; exon_id "ENSMUSE00001255543.2"; level 2; protein_id "ENSMUSP00000121036.2"; transcript_support_level "5"; mgi_id "MGI:1332671"; tag "mRNA_start_NF"; tag "mRNA_end_NF"; tag "cds_end_NF"; havana_gene "OTTMUSG00000024266.1"; havana_transcript "OTTMUST00000085285.1";
chr3	HAVANA	CDS	103877070	103877126	0	+	0	gene_id "ENSMUSG00000058388.15"; transcript_id "ENSMUST00000156262.8"; gene_type "protein_coding"; gene_name "Phtf1"; transcript_type "protein_coding"; transcript_name "Phtf1-210"; exon_number 2; exon_id "ENSMUSE00001255543.2"; level 2; protein_id "ENSMUSP00000121036.2"; transcript_support_level "5"; mgi_id "MGI:1332671"; tag "mRNA_start_NF"; tag "mRNA_end_NF"; tag "cds_end_NF"; havana_gene "OTTMUSG00000024266.1"; havana_transcript "OTTMUST00000085285.1";
chr3	HAVANA	exon	103877070	103877126	0	+	.	gene_id "ENSMUSG00000058388.15"; transcript_id "ENSMUST00000150849.3"; gene_type "protein_coding"; gene_name "Phtf1"; transcript_type "nonsense_mediated_decay"; transcript_name "Phtf1-209"; exon_number 2; exon_id "ENSMUSE00001255543.2"; level 2; protein_id "ENSMUSP00000118281.2"; transcript_support_level "5"; mgi_id "MGI:1332671"; havana_gene "OTTMUSG00000024266.1"; havana_transcript "OTTMUST00000085284.1";
chr3	HAVANA	CDS	103877070	103877126	0	+	0	gene_id "ENSMUSG00000058388.15"; transcript_id "ENSMUST00000150849.3"; gene_type "protein_coding"; gene_name "Phtf1"; transcript_type "nonsense_mediated_decay"; transcript_name "Phtf1-209"; exon_number 2; exon_id "ENSMUSE00001255543.2"; level 2; protein_id "ENSMUSP00000118281.2"; transcript_support_level "5"; mgi_id "MGI:1332671"; havana_gene "OTTMUSG00000024266.1"; havana_transcript "OTTMUST00000085284.1";
chr3	ENSEMBL_gcm37	exon	103877070	103877126	0.02673974074706	+	.	gene_id "ENSMUSG00000058388.15"; transcript_id "ENSMUSG00000058388.15_tx_104"; exon_id "chr3_103877070_103877126_+"; exonnum "3"; txlen "4718";
chr3	ENSEMBL_gcm37	exon	103877070	103877126	0.572118579127489	+	.	gene_id "ENSMUSG00000058388.15"; transcript_id "ENSMUSG00000058388.15_tx_14"; exon_id "chr3_103877070_103877126_+"; exonnum "3"; txlen "661";
chr3	ENSEMBL_gcm37	exon	103877070	103877126	0.427289509965992	+	.	gene_id "ENSMUSG00000058388.15"; transcript_id "ENSMUSG00000058388.15_tx_20"; exon_id "chr3_103877070_103877126_+"; exonnum "3"; txlen "3634";
chr3	ENSEMBL_gcm37	exon	103877070	103877126	0.427289509965992	+	.	gene_id "ENSMUSG00000058388.15"; transcript_id "ENSMUSG00000058388.15_tx_21"; exon_id "chr3_103877070_103877126_+"; exonnum "3"; txlen "3769";
chr3	ENSEMBL_gcm37	exon	103877070	103877126	0.427289509965992	+	.	gene_id "ENSMUSG00000058388.15"; transcript_id "ENSMUSG00000058388.15_tx_22"; exon_id "chr3_103877070_103877126_+"; exonnum "3"; txlen "3475";
chr3	ENSEMBL_gcm37	exon	103877070	103877126	0.427289509965992	+	.	gene_id "ENSMUSG00000058388.15"; transcript_id "ENSMUSG00000058388.15_tx_23"; exon_id "chr3_103877070_103877126_+"; exonnum "3"; txlen "3610";
chr3	ENSEMBL_gcm37	exon	103877070	103877126	0.218988406358845	+	.	gene_id "ENSMUSG00000058388.15"; transcript_id "ENSMUSG00000058388.15_tx_28"; exon_id "chr3_103877070_103877126_+"; exonnum "3"; txlen "4068";
chr3	ENSEMBL_gcm37	exon	103877070	103877126	0.218988406358845	+	.	gene_id "ENSMUSG00000058388.15"; transcript_id "ENSMUSG00000058388.15_tx_29"; exon_id "chr3_103877070_103877126_+"; exonnum "3"; txlen "3909";
chr3	ENSEMBL_gcm37	exon	103877070	103877126	0.203097340296314	+	.	gene_id "ENSMUSG00000058388.15"; transcript_id "ENSMUSG00000058388.15_tx_34"; exon_id "chr3_103877070_103877126_+"; exonnum "3"; txlen "3388";
chr3	ENSEMBL_gcm37	exon	103877070	103877126	0.203097340296314	+	.	gene_id "ENSMUSG00000058388.15"; transcript_id "ENSMUSG00000058388.15_tx_35"; exon_id "chr3_103877070_103877126_+"; exonnum "3"; txlen "3523";
chr3	ENSEMBL_gcm37	exon	103877070	103877126	0.203097340296314	+	.	gene_id "ENSMUSG00000058388.15"; transcript_id "ENSMUSG00000058388.15_tx_36"; exon_id "chr3_103877070_103877126_+"; exonnum "3"; txlen "3547";
chr3	ENSEMBL_gcm37	exon	103877070	103877126	0.203097340296314	+	.	gene_id "ENSMUSG00000058388.15"; transcript_id "ENSMUSG00000058388.15_tx_37"; exon_id "chr3_103877070_103877126_+"; exonnum "3"; txlen "3682";
chr3	ENSEMBL_gcm37	exon	103877070	103877126	0.14185390728012	+	.	gene_id "ENSMUSG00000058388.15"; transcript_id "ENSMUSG00000058388.15_tx_42"; exon_id "chr3_103877070_103877126_+"; exonnum "3"; txlen "4491";
chr3	ENSEMBL_gcm37	exon	103877070	103877126	0.14185390728012	+	.	gene_id "ENSMUSG00000058388.15"; transcript_id "ENSMUSG00000058388.15_tx_43"; exon_id "chr3_103877070_103877126_+"; exonnum "3"; txlen "4650";
chr3	ENSEMBL_gcm37	exon	103877070	103877126	0.131515610520079	+	.	gene_id "ENSMUSG00000058388.15"; transcript_id "ENSMUSG00000058388.15_tx_44"; exon_id "chr3_103877070_103877126_+"; exonnum "3"; txlen "3600";
chr3	ENSEMBL_gcm37	exon	103877070	103877126	0.131515610520079	+	.	gene_id "ENSMUSG00000058388.15"; transcript_id "ENSMUSG00000058388.15_tx_45"; exon_id "chr3_103877070_103877126_+"; exonnum "3"; txlen "3759";
chr3	ENSEMBL_gcm37	exon	103877070	103877126	0.120620661453854	+	.	gene_id "ENSMUSG00000058388.15"; transcript_id "ENSMUSG00000058388.15_tx_48"; exon_id "chr3_103877070_103877126_+"; exonnum "3"; txlen "2767";
chr3	ENSEMBL_gcm37	exon	103877070	103877126	0.120620661453854	+	.	gene_id "ENSMUSG00000058388.15"; transcript_id "ENSMUSG00000058388.15_tx_49"; exon_id "chr3_103877070_103877126_+"; exonnum "3"; txlen "2608";
chr3	ENSEMBL_gcm37	exon	103877070	103877126	0.120620661453854	+	.	gene_id "ENSMUSG00000058388.15"; transcript_id "ENSMUSG00000058388.15_tx_52"; exon_id "chr3_103877070_103877126_+"; exonnum "3"; txlen "2632";
chr3	ENSEMBL_gcm37	exon	103877070	103877126	0.120620661453854	+	.	gene_id "ENSMUSG00000058388.15"; transcript_id "ENSMUSG00000058388.15_tx_53"; exon_id "chr3_103877070_103877126_+"; exonnum "3"; txlen "2473";
chr3	ENSEMBL_gcm37	exon	103877070	103877126	0.114565595631974	+	.	gene_id "ENSMUSG00000058388.15"; transcript_id "ENSMUSG00000058388.15_tx_57"; exon_id "chr3_103877070_103877126_+"; exonnum "3"; txlen "4331";
chr3	ENSEMBL_gcm37	exon	103877070	103877126	0.114565595631974	+	.	gene_id "ENSMUSG00000058388.15"; transcript_id "ENSMUSG00000058388.15_tx_58"; exon_id "chr3_103877070_103877126_+"; exonnum "3"; txlen "4490";
chr3	ENSEMBL_gcm37	exon	103877070	103877126	0.111309228107311	+	.	gene_id "ENSMUSG00000058388.15"; transcript_id "ENSMUSG00000058388.15_tx_59"; exon_id "chr3_103877070_103877126_+"; exonnum "3"; txlen "3440";
chr3	ENSEMBL_gcm37	exon	103877070	103877126	1.09383068699842	+	.	gene_id "ENSMUSG00000058388.15"; transcript_id "ENSMUSG00000058388.15_tx_6"; exon_id "chr3_103877070_103877126_+"; exonnum "3"; txlen "600";
chr3	ENSEMBL_gcm37	exon	103877070	103877126	0.111309228107311	+	.	gene_id "ENSMUSG00000058388.15"; transcript_id "ENSMUSG00000058388.15_tx_60"; exon_id "chr3_103877070_103877126_+"; exonnum "3"; txlen "3599";
chr3	ENSEMBL_gcm37	exon	103877070	103877126	0.110780367434353	+	.	gene_id "ENSMUSG00000058388.15"; transcript_id "ENSMUSG00000058388.15_tx_61"; exon_id "chr3_103877070_103877126_+"; exonnum "3"; txlen "3474";
chr3	ENSEMBL_gcm37	exon	103877070	103877126	0.110780367434353	+	.	gene_id "ENSMUSG00000058388.15"; transcript_id "ENSMUSG00000058388.15_tx_62"; exon_id "chr3_103877070_103877126_+"; exonnum "3"; txlen "3315";
chr3	ENSEMBL_gcm37	exon	103877070	103877126	0.110780367434353	+	.	gene_id "ENSMUSG00000058388.15"; transcript_id "ENSMUSG00000058388.15_tx_64"; exon_id "chr3_103877070_103877126_+"; exonnum "3"; txlen "3228";
chr3	ENSEMBL_gcm37	exon	103877070	103877126	0.110780367434353	+	.	gene_id "ENSMUSG00000058388.15"; transcript_id "ENSMUSG00000058388.15_tx_65"; exon_id "chr3_103877070_103877126_+"; exonnum "3"; txlen "3387";
chr3	ENSEMBL_gcm37	exon	103877070	103877126	0.104625902576889	+	.	gene_id "ENSMUSG00000058388.15"; transcript_id "ENSMUSG00000058388.15_tx_66"; exon_id "chr3_103877070_103877126_+"; exonnum "3"; txlen "3450";
chr3	ENSEMBL_gcm37	exon	103877070	103877126	0.104625902576889	+	.	gene_id "ENSMUSG00000058388.15"; transcript_id "ENSMUSG00000058388.15_tx_67"; exon_id "chr3_103877070_103877126_+"; exonnum "3"; txlen "3609";
chr3	ENSEMBL_gcm37	exon	103877070	103877126	0.104625902576889	+	.	gene_id "ENSMUSG00000058388.15"; transcript_id "ENSMUSG00000058388.15_tx_68"; exon_id "chr3_103877070_103877126_+"; exonnum "3"; txlen "3363";
chr3	ENSEMBL_gcm37	exon	103877070	103877126	0.104625902576889	+	.	gene_id "ENSMUSG00000058388.15"; transcript_id "ENSMUSG00000058388.15_tx_69"; exon_id "chr3_103877070_103877126_+"; exonnum "3"; txlen "3522";
chr3	ENSEMBL_gcm37	exon	103877070	103877126	0.0809111806009221	+	.	gene_id "ENSMUSG00000058388.15"; transcript_id "ENSMUSG00000058388.15_tx_70"; exon_id "chr3_103877070_103877126_+"; exonnum "3"; txlen "3719";
chr3	ENSEMBL_gcm37	exon	103877070	103877126	0.0809111806009221	+	.	gene_id "ENSMUSG00000058388.15"; transcript_id "ENSMUSG00000058388.15_tx_71"; exon_id "chr3_103877070_103877126_+"; exonnum "3"; txlen "3878";
chr3	ENSEMBL_gcm37	exon	103877070	103877126	0.0787189286088257	+	.	gene_id "ENSMUSG00000058388.15"; transcript_id "ENSMUSG00000058388.15_tx_72"; exon_id "chr3_103877070_103877126_+"; exonnum "3"; txlen "4356";
chr3	ENSEMBL_gcm37	exon	103877070	103877126	0.0787189286088257	+	.	gene_id "ENSMUSG00000058388.15"; transcript_id "ENSMUSG00000058388.15_tx_73"; exon_id "chr3_103877070_103877126_+"; exonnum "3"; txlen "4515";
chr3	ENSEMBL_gcm37	exon	103877070	103877126	0.0773568775463849	+	.	gene_id "ENSMUSG00000058388.15"; transcript_id "ENSMUSG00000058388.15_tx_74"; exon_id "chr3_103877070_103877126_+"; exonnum "3"; txlen "3465";
chr3	ENSEMBL_gcm37	exon	103877070	103877126	0.0773568775463849	+	.	gene_id "ENSMUSG00000058388.15"; transcript_id "ENSMUSG00000058388.15_tx_75"; exon_id "chr3_103877070_103877126_+"; exonnum "3"; txlen "3624";
chr3	ENSEMBL_gcm37	exon	103877070	103877126	0.0710649862308618	+	.	gene_id "ENSMUSG00000058388.15"; transcript_id "ENSMUSG00000058388.15_tx_80"; exon_id "chr3_103877070_103877126_+"; exonnum "3"; txlen "3584";
chr3	ENSEMBL_gcm37	exon	103877070	103877126	0.0710649862308618	+	.	gene_id "ENSMUSG00000058388.15"; transcript_id "ENSMUSG00000058388.15_tx_81"; exon_id "chr3_103877070_103877126_+"; exonnum "3"; txlen "3743";
chr3	ENSEMBL_gcm37	exon	103877070	103877126	0.0612982592385065	+	.	gene_id "ENSMUSG00000058388.15"; transcript_id "ENSMUSG00000058388.15_tx_82"; exon_id "chr3_103877070_103877126_+"; exonnum "3"; txlen "4249";
chr3	ENSEMBL_gcm37	exon	103877070	103877126	0.0612982592385065	+	.	gene_id "ENSMUSG00000058388.15"; transcript_id "ENSMUSG00000058388.15_tx_83"; exon_id "chr3_103877070_103877126_+"; exonnum "3"; txlen "4408";
chr3	ENSEMBL_gcm37	exon	103877070	103877126	0.0612982592385065	+	.	gene_id "ENSMUSG00000058388.15"; transcript_id "ENSMUSG00000058388.15_tx_84"; exon_id "chr3_103877070_103877126_+"; exonnum "3"; txlen "4114";
chr3	ENSEMBL_gcm37	exon	103877070	103877126	0.0612982592385065	+	.	gene_id "ENSMUSG00000058388.15"; transcript_id "ENSMUSG00000058388.15_tx_85"; exon_id "chr3_103877070_103877126_+"; exonnum "3"; txlen "4273";
chr3	ENSEMBL_gcm37	exon	103877070	103877126	0.0536640103854983	+	.	gene_id "ENSMUSG00000058388.15"; transcript_id "ENSMUSG00000058388.15_tx_88"; exon_id "chr3_103877070_103877126_+"; exonnum "3"; txlen "3378";
chr3	ENSEMBL_gcm37	exon	103877070	103877126	0.0536640103854983	+	.	gene_id "ENSMUSG00000058388.15"; transcript_id "ENSMUSG00000058388.15_tx_89"; exon_id "chr3_103877070_103877126_+"; exonnum "3"; txlen "3537";
chr3	ENSEMBL_gcm37	exon	103877070	103877126	0.0514780705754969	+	.	gene_id "ENSMUSG00000058388.15"; transcript_id "ENSMUSG00000058388.15_tx_90"; exon_id "chr3_103877070_103877126_+"; exonnum "3"; txlen "3957";
chr3	ENSEMBL_gcm37	exon	103877070	103877126	0.0514780705754969	+	.	gene_id "ENSMUSG00000058388.15"; transcript_id "ENSMUSG00000058388.15_tx_91"; exon_id "chr3_103877070_103877126_+"; exonnum "3"; txlen "4116";
chr3	ENSEMBL_gcm37	exon	103877070	103877126	0.0514780705754969	+	.	gene_id "ENSMUSG00000058388.15"; transcript_id "ENSMUSG00000058388.15_tx_92"; exon_id "chr3_103877070_103877126_+"; exonnum "3"; txlen "3822";
chr3	ENSEMBL_gcm37	exon	103877070	103877126	0.0514780705754969	+	.	gene_id "ENSMUSG00000058388.15"; transcript_id "ENSMUSG00000058388.15_tx_93"; exon_id "chr3_103877070_103877126_+"; exonnum "3"; txlen "3981";
chr3	ENSEMBL_gcm37	exon	103877070	103877126	0.0506949692361452	+	.	gene_id "ENSMUSG00000058388.15"; transcript_id "ENSMUSG00000058388.15_tx_94"; exon_id "chr3_103877070_103877126_+"; exonnum "3"; txlen "4266";
chr3	ENSEMBL_gcm37	exon	103877070	103877126	0.0506949692361452	+	.	gene_id "ENSMUSG00000058388.15"; transcript_id "ENSMUSG00000058388.15_tx_95"; exon_id "chr3_103877070_103877126_+"; exonnum "3"; txlen "4106";
chr3	sragcm37_ss	exon	103878025	103878075	1.09383068699842	+	.	gene_id "ENSMUSG00000058388.15"; transcript_id "ENSMUSG00000058388.15_tx_6"; exon_id "chr3_103878025_103878075_+"; exonnum "4"; txlen "600";
chr3	sragcm37_ss	exon	103882850	103882961	0.572118579127489	+	.	gene_id "ENSMUSG00000058388.15"; transcript_id "ENSMUSG00000058388.15_tx_14"; exon_id "chr3_103882850_103882961_+"; exonnum "4"; txlen "661";
chr3	sragcm37_mid	exon	103888016	103888180	0.427289509965992	+	.	gene_id "ENSMUSG00000058388.15"; transcript_id "ENSMUSG00000058388.15_tx_20"; exon_id "chr3_103888016_103888180_+"; exonnum "4"; txlen "3634";
chr3	sragcm37_mid	exon	103888016	103888180	0.427289509965992	+	.	gene_id "ENSMUSG00000058388.15"; transcript_id "ENSMUSG00000058388.15_tx_21"; exon_id "chr3_103888016_103888180_+"; exonnum "4"; txlen "3769";
chr3	sragcm37_mid	exon	103888016	103888180	0.427289509965992	+	.	gene_id "ENSMUSG00000058388.15"; transcript_id "ENSMUSG00000058388.15_tx_22"; exon_id "chr3_103888016_103888180_+"; exonnum "4"; txlen "3475";
chr3	sragcm37_mid	exon	103888016	103888180	0.427289509965992	+	.	gene_id "ENSMUSG00000058388.15"; transcript_id "ENSMUSG00000058388.15_tx_23"; exon_id "chr3_103888016_103888180_+"; exonnum "4"; txlen "3610";
chr3	sragcm37_mid	exon	103888016	103888180	0.203097340296314	+	.	gene_id "ENSMUSG00000058388.15"; transcript_id "ENSMUSG00000058388.15_tx_34"; exon_id "chr3_103888016_103888180_+"; exonnum "4"; txlen "3388";
chr3	sragcm37_mid	exon	103888016	103888180	0.203097340296314	+	.	gene_id "ENSMUSG00000058388.15"; transcript_id "ENSMUSG00000058388.15_tx_35"; exon_id "chr3_103888016_103888180_+"; exonnum "4"; txlen "3523";
chr3	sragcm37_mid	exon	103888016	103888180	0.203097340296314	+	.	gene_id "ENSMUSG00000058388.15"; transcript_id "ENSMUSG00000058388.15_tx_36"; exon_id "chr3_103888016_103888180_+"; exonnum "4"; txlen "3547";
chr3	sragcm37_mid	exon	103888016	103888180	0.203097340296314	+	.	gene_id "ENSMUSG00000058388.15"; transcript_id "ENSMUSG00000058388.15_tx_37"; exon_id "chr3_103888016_103888180_+"; exonnum "4"; txlen "3682";
chr3	sragcm37_mid	exon	103888016	103888180	0.110780367434353	+	.	gene_id "ENSMUSG00000058388.15"; transcript_id "ENSMUSG00000058388.15_tx_61"; exon_id "chr3_103888016_103888180_+"; exonnum "4"; txlen "3474";
chr3	sragcm37_mid	exon	103888016	103888180	0.110780367434353	+	.	gene_id "ENSMUSG00000058388.15"; transcript_id "ENSMUSG00000058388.15_tx_62"; exon_id "chr3_103888016_103888180_+"; exonnum "4"; txlen "3315";
chr3	sragcm37_mid	exon	103888016	103888180	0.110780367434353	+	.	gene_id "ENSMUSG00000058388.15"; transcript_id "ENSMUSG00000058388.15_tx_64"; exon_id "chr3_103888016_103888180_+"; exonnum "4"; txlen "3228";
chr3	sragcm37_mid	exon	103888016	103888180	0.110780367434353	+	.	gene_id "ENSMUSG00000058388.15"; transcript_id "ENSMUSG00000058388.15_tx_65"; exon_id "chr3_103888016_103888180_+"; exonnum "4"; txlen "3387";
chr3	sragcm37_mid	exon	103888016	103888180	0.104625902576889	+	.	gene_id "ENSMUSG00000058388.15"; transcript_id "ENSMUSG00000058388.15_tx_66"; exon_id "chr3_103888016_103888180_+"; exonnum "4"; txlen "3450";
chr3	sragcm37_mid	exon	103888016	103888180	0.104625902576889	+	.	gene_id "ENSMUSG00000058388.15"; transcript_id "ENSMUSG00000058388.15_tx_67"; exon_id "chr3_103888016_103888180_+"; exonnum "4"; txlen "3609";
chr3	sragcm37_mid	exon	103888016	103888180	0.104625902576889	+	.	gene_id "ENSMUSG00000058388.15"; transcript_id "ENSMUSG00000058388.15_tx_68"; exon_id "chr3_103888016_103888180_+"; exonnum "4"; txlen "3363";
chr3	sragcm37_mid	exon	103888016	103888180	0.104625902576889	+	.	gene_id "ENSMUSG00000058388.15"; transcript_id "ENSMUSG00000058388.15_tx_69"; exon_id "chr3_103888016_103888180_+"; exonnum "4"; txlen "3522";
chr3	HAVANA	exon	103889202	103889271	0	+	.	gene_id "ENSMUSG00000058388.15"; transcript_id "ENSMUST00000117150.8"; gene_type "protein_coding"; gene_name "Phtf1"; transcript_type "protein_coding"; transcript_name "Phtf1-204"; exon_number 4; exon_id "ENSMUSE00001210786.2"; level 2; protein_id "ENSMUSP00000113973.2"; transcript_support_level "1"; mgi_id "MGI:1332671"; tag "alternative_5_UTR"; tag "basic"; tag "appris_principal_1"; tag "CCDS"; ccdsid "CCDS17698.1"; havana_gene "OTTMUSG00000024266.1"; havana_transcript "OTTMUST00000059413.1";
chr3	HAVANA	CDS	103889202	103889271	0	+	0	gene_id "ENSMUSG00000058388.15"; transcript_id "ENSMUST00000117150.8"; gene_type "protein_coding"; gene_name "Phtf1"; transcript_type "protein_coding"; transcript_name "Phtf1-204"; exon_number 4; exon_id "ENSMUSE00001210786.2"; level 2; protein_id "ENSMUSP00000113973.2"; transcript_support_level "1"; mgi_id "MGI:1332671"; tag "alternative_5_UTR"; tag "basic"; tag "appris_principal_1"; tag "CCDS"; ccdsid "CCDS17698.1"; havana_gene "OTTMUSG00000024266.1"; havana_transcript "OTTMUST00000059413.1";
chr3	HAVANA	exon	103889202	103889271	0	+	.	gene_id "ENSMUSG00000058388.15"; transcript_id "ENSMUST00000063717.14"; gene_type "protein_coding"; gene_name "Phtf1"; transcript_type "protein_coding"; transcript_name "Phtf1-202"; exon_number 4; exon_id "ENSMUSE00001210786.2"; level 2; protein_id "ENSMUSP00000066607.8"; transcript_support_level "1"; mgi_id "MGI:1332671"; tag "basic"; tag "Ensembl_canonical"; tag "GENCODE_Primary"; tag "appris_principal_1"; tag "CCDS"; ccdsid "CCDS17698.1"; havana_gene "OTTMUSG00000024266.1"; havana_transcript "OTTMUST00000059412.1";
chr3	HAVANA	CDS	103889202	103889271	0	+	0	gene_id "ENSMUSG00000058388.15"; transcript_id "ENSMUST00000063717.14"; gene_type "protein_coding"; gene_name "Phtf1"; transcript_type "protein_coding"; transcript_name "Phtf1-202"; exon_number 4; exon_id "ENSMUSE00001210786.2"; level 2; protein_id "ENSMUSP00000066607.8"; transcript_support_level "1"; mgi_id "MGI:1332671"; tag "basic"; tag "Ensembl_canonical"; tag "GENCODE_Primary"; tag "appris_principal_1"; tag "CCDS"; ccdsid "CCDS17698.1"; havana_gene "OTTMUSG00000024266.1"; havana_transcript "OTTMUST00000059412.1";
chr3	HAVANA	exon	103889202	103889271	0	+	.	gene_id "ENSMUSG00000058388.15"; transcript_id "ENSMUST00000145727.8"; gene_type "protein_coding"; gene_name "Phtf1"; transcript_type "nonsense_mediated_decay"; transcript_name "Phtf1-207"; exon_number 4; exon_id "ENSMUSE00001210786.2"; level 2; protein_id "ENSMUSP00000114722.2"; transcript_support_level "1"; mgi_id "MGI:1332671"; tag "CCDS"; ccdsid "CCDS17698.1"; havana_gene "OTTMUSG00000024266.1"; havana_transcript "OTTMUST00000070508.1";
chr3	HAVANA	CDS	103889202	103889271	0	+	0	gene_id "ENSMUSG00000058388.15"; transcript_id "ENSMUST00000145727.8"; gene_type "protein_coding"; gene_name "Phtf1"; transcript_type "nonsense_mediated_decay"; transcript_name "Phtf1-207"; exon_number 4; exon_id "ENSMUSE00001210786.2"; level 2; protein_id "ENSMUSP00000114722.2"; transcript_support_level "1"; mgi_id "MGI:1332671"; tag "CCDS"; ccdsid "CCDS17698.1"; havana_gene "OTTMUSG00000024266.1"; havana_transcript "OTTMUST00000070508.1";
chr3	HAVANA	exon	103889202	103889271	0	+	.	gene_id "ENSMUSG00000058388.15"; transcript_id "ENSMUST00000055425.15"; gene_type "protein_coding"; gene_name "Phtf1"; transcript_type "protein_coding"; transcript_name "Phtf1-201"; exon_number 4; exon_id "ENSMUSE00001210786.2"; level 2; protein_id "ENSMUSP00000058137.9"; transcript_support_level "1"; mgi_id "MGI:1332671"; tag "basic"; tag "CCDS"; ccdsid "CCDS51030.1"; havana_gene "OTTMUSG00000024266.1"; havana_transcript "OTTMUST00000080858.1";
chr3	HAVANA	CDS	103889202	103889271	0	+	0	gene_id "ENSMUSG00000058388.15"; transcript_id "ENSMUST00000055425.15"; gene_type "protein_coding"; gene_name "Phtf1"; transcript_type "protein_coding"; transcript_name "Phtf1-201"; exon_number 4; exon_id "ENSMUSE00001210786.2"; level 2; protein_id "ENSMUSP00000058137.9"; transcript_support_level "1"; mgi_id "MGI:1332671"; tag "basic"; tag "CCDS"; ccdsid "CCDS51030.1"; havana_gene "OTTMUSG00000024266.1"; havana_transcript "OTTMUST00000080858.1";
chr3	HAVANA	exon	103889202	103889271	0	+	.	gene_id "ENSMUSG00000058388.15"; transcript_id "ENSMUST00000150090.8"; gene_type "protein_coding"; gene_name "Phtf1"; transcript_type "retained_intron"; transcript_name "Phtf1-208"; exon_number 4; exon_id "ENSMUSE00001288371.2"; level 2; transcript_support_level "2"; mgi_id "MGI:1332671"; havana_gene "OTTMUSG00000024266.1"; havana_transcript "OTTMUST00000070509.1";
chr3	HAVANA	exon	103889202	103889271	0	+	.	gene_id "ENSMUSG00000058388.15"; transcript_id "ENSMUST00000123611.8"; gene_type "protein_coding"; gene_name "Phtf1"; transcript_type "protein_coding"; transcript_name "Phtf1-205"; exon_number 3; exon_id "ENSMUSE00001210786.2"; level 2; protein_id "ENSMUSP00000116193.2"; transcript_support_level "5"; mgi_id "MGI:1332671"; tag "mRNA_end_NF"; tag "cds_end_NF"; havana_gene "OTTMUSG00000024266.1"; havana_transcript "OTTMUST00000085286.1";
chr3	HAVANA	CDS	103889202	103889271	0	+	0	gene_id "ENSMUSG00000058388.15"; transcript_id "ENSMUST00000123611.8"; gene_type "protein_coding"; gene_name "Phtf1"; transcript_type "protein_coding"; transcript_name "Phtf1-205"; exon_number 3; exon_id "ENSMUSE00001210786.2"; level 2; protein_id "ENSMUSP00000116193.2"; transcript_support_level "5"; mgi_id "MGI:1332671"; tag "mRNA_end_NF"; tag "cds_end_NF"; havana_gene "OTTMUSG00000024266.1"; havana_transcript "OTTMUST00000085286.1";
chr3	HAVANA	exon	103889202	103889271	0	+	.	gene_id "ENSMUSG00000058388.15"; transcript_id "ENSMUST00000090685.11"; gene_type "protein_coding"; gene_name "Phtf1"; transcript_type "protein_coding"; transcript_name "Phtf1-203"; exon_number 4; exon_id "ENSMUSE00001210786.2"; level 2; protein_id "ENSMUSP00000088184.5"; transcript_support_level "1"; mgi_id "MGI:1332671"; tag "basic"; tag "CCDS"; ccdsid "CCDS51029.1"; havana_gene "OTTMUSG00000024266.1"; havana_transcript "OTTMUST00000085273.1";
chr3	HAVANA	CDS	103889202	103889271	0	+	0	gene_id "ENSMUSG00000058388.15"; transcript_id "ENSMUST00000090685.11"; gene_type "protein_coding"; gene_name "Phtf1"; transcript_type "protein_coding"; transcript_name "Phtf1-203"; exon_number 4; exon_id "ENSMUSE00001210786.2"; level 2; protein_id "ENSMUSP00000088184.5"; transcript_support_level "1"; mgi_id "MGI:1332671"; tag "basic"; tag "CCDS"; ccdsid "CCDS51029.1"; havana_gene "OTTMUSG00000024266.1"; havana_transcript "OTTMUST00000085273.1";
chr3	HAVANA	exon	103889202	103889271	0	+	.	gene_id "ENSMUSG00000058388.15"; transcript_id "ENSMUST00000156262.8"; gene_type "protein_coding"; gene_name "Phtf1"; transcript_type "protein_coding"; transcript_name "Phtf1-210"; exon_number 3; exon_id "ENSMUSE00001210786.2"; level 2; protein_id "ENSMUSP00000121036.2"; transcript_support_level "5"; mgi_id "MGI:1332671"; tag "mRNA_start_NF"; tag "mRNA_end_NF"; tag "cds_end_NF"; havana_gene "OTTMUSG00000024266.1"; havana_transcript "OTTMUST00000085285.1";
chr3	HAVANA	CDS	103889202	103889271	0	+	0	gene_id "ENSMUSG00000058388.15"; transcript_id "ENSMUST00000156262.8"; gene_type "protein_coding"; gene_name "Phtf1"; transcript_type "protein_coding"; transcript_name "Phtf1-210"; exon_number 3; exon_id "ENSMUSE00001210786.2"; level 2; protein_id "ENSMUSP00000121036.2"; transcript_support_level "5"; mgi_id "MGI:1332671"; tag "mRNA_start_NF"; tag "mRNA_end_NF"; tag "cds_end_NF"; havana_gene "OTTMUSG00000024266.1"; havana_transcript "OTTMUST00000085285.1";
chr3	HAVANA	exon	103889202	103889271	0	+	.	gene_id "ENSMUSG00000058388.15"; transcript_id "ENSMUST00000150849.3"; gene_type "protein_coding"; gene_name "Phtf1"; transcript_type "nonsense_mediated_decay"; transcript_name "Phtf1-209"; exon_number 3; exon_id "ENSMUSE00001210786.2"; level 2; protein_id "ENSMUSP00000118281.2"; transcript_support_level "5"; mgi_id "MGI:1332671"; havana_gene "OTTMUSG00000024266.1"; havana_transcript "OTTMUST00000085284.1";
chr3	HAVANA	CDS	103889202	103889271	0	+	0	gene_id "ENSMUSG00000058388.15"; transcript_id "ENSMUST00000150849.3"; gene_type "protein_coding"; gene_name "Phtf1"; transcript_type "nonsense_mediated_decay"; transcript_name "Phtf1-209"; exon_number 3; exon_id "ENSMUSE00001210786.2"; level 2; protein_id "ENSMUSP00000118281.2"; transcript_support_level "5"; mgi_id "MGI:1332671"; havana_gene "OTTMUSG00000024266.1"; havana_transcript "OTTMUST00000085284.1";
chr3	ENSEMBL_gcm37	exon	103889202	103889271	0.0447376116701764	+	.	gene_id "ENSMUSG00000058388.15"; transcript_id "ENSMUSG00000058388.15_tx_102"; exon_id "chr3_103889202_103889271_+"; exonnum "3"; txlen "3235";
chr3	ENSEMBL_gcm37	exon	103889202	103889271	0.0447376116701764	+	.	gene_id "ENSMUSG00000058388.15"; transcript_id "ENSMUSG00000058388.15_tx_103"; exon_id "chr3_103889202_103889271_+"; exonnum "3"; txlen "3370";
chr3	ENSEMBL_gcm37	exon	103889202	103889271	0.02673974074706	+	.	gene_id "ENSMUSG00000058388.15"; transcript_id "ENSMUSG00000058388.15_tx_104"; exon_id "chr3_103889202_103889271_+"; exonnum "4"; txlen "4718";
chr3	ENSEMBL_gcm37	exon	103889202	103889271	0.427289509965992	+	.	gene_id "ENSMUSG00000058388.15"; transcript_id "ENSMUSG00000058388.15_tx_20"; exon_id "chr3_103889202_103889271_+"; exonnum "5"; txlen "3634";
chr3	ENSEMBL_gcm37	exon	103889202	103889271	0.427289509965992	+	.	gene_id "ENSMUSG00000058388.15"; transcript_id "ENSMUSG00000058388.15_tx_21"; exon_id "chr3_103889202_103889271_+"; exonnum "5"; txlen "3769";
chr3	ENSEMBL_gcm37	exon	103889202	103889271	0.427289509965992	+	.	gene_id "ENSMUSG00000058388.15"; transcript_id "ENSMUSG00000058388.15_tx_22"; exon_id "chr3_103889202_103889271_+"; exonnum "5"; txlen "3475";
chr3	ENSEMBL_gcm37	exon	103889202	103889271	0.427289509965992	+	.	gene_id "ENSMUSG00000058388.15"; transcript_id "ENSMUSG00000058388.15_tx_23"; exon_id "chr3_103889202_103889271_+"; exonnum "5"; txlen "3610";
chr3	ENSEMBL_gcm37	exon	103889202	103889271	0.218988406358845	+	.	gene_id "ENSMUSG00000058388.15"; transcript_id "ENSMUSG00000058388.15_tx_28"; exon_id "chr3_103889202_103889271_+"; exonnum "4"; txlen "4068";
chr3	ENSEMBL_gcm37	exon	103889202	103889271	0.218988406358845	+	.	gene_id "ENSMUSG00000058388.15"; transcript_id "ENSMUSG00000058388.15_tx_29"; exon_id "chr3_103889202_103889271_+"; exonnum "4"; txlen "3909";
chr3	ENSEMBL_gcm37	exon	103889202	103889271	0.203097340296314	+	.	gene_id "ENSMUSG00000058388.15"; transcript_id "ENSMUSG00000058388.15_tx_34"; exon_id "chr3_103889202_103889271_+"; exonnum "5"; txlen "3388";
chr3	ENSEMBL_gcm37	exon	103889202	103889271	0.203097340296314	+	.	gene_id "ENSMUSG00000058388.15"; transcript_id "ENSMUSG00000058388.15_tx_35"; exon_id "chr3_103889202_103889271_+"; exonnum "5"; txlen "3523";
chr3	ENSEMBL_gcm37	exon	103889202	103889271	0.203097340296314	+	.	gene_id "ENSMUSG00000058388.15"; transcript_id "ENSMUSG00000058388.15_tx_36"; exon_id "chr3_103889202_103889271_+"; exonnum "5"; txlen "3547";
chr3	ENSEMBL_gcm37	exon	103889202	103889271	0.203097340296314	+	.	gene_id "ENSMUSG00000058388.15"; transcript_id "ENSMUSG00000058388.15_tx_37"; exon_id "chr3_103889202_103889271_+"; exonnum "5"; txlen "3682";
chr3	ENSEMBL_gcm37	exon	103889202	103889271	0.167510335783348	+	.	gene_id "ENSMUSG00000058388.15"; transcript_id "ENSMUSG00000058388.15_tx_38"; exon_id "chr3_103889202_103889271_+"; exonnum "3"; txlen "3987";
chr3	ENSEMBL_gcm37	exon	103889202	103889271	0.167510335783348	+	.	gene_id "ENSMUSG00000058388.15"; transcript_id "ENSMUSG00000058388.15_tx_39"; exon_id "chr3_103889202_103889271_+"; exonnum "3"; txlen "3852";
chr3	ENSEMBL_gcm37	exon	103889202	103889271	0.167510335783348	+	.	gene_id "ENSMUSG00000058388.15"; transcript_id "ENSMUSG00000058388.15_tx_40"; exon_id "chr3_103889202_103889271_+"; exonnum "3"; txlen "4146";
chr3	ENSEMBL_gcm37	exon	103889202	103889271	0.167510335783348	+	.	gene_id "ENSMUSG00000058388.15"; transcript_id "ENSMUSG00000058388.15_tx_41"; exon_id "chr3_103889202_103889271_+"; exonnum "3"; txlen "4011";
chr3	ENSEMBL_gcm37	exon	103889202	103889271	0.14185390728012	+	.	gene_id "ENSMUSG00000058388.15"; transcript_id "ENSMUSG00000058388.15_tx_42"; exon_id "chr3_103889202_103889271_+"; exonnum "4"; txlen "4491";
chr3	ENSEMBL_gcm37	exon	103889202	103889271	0.14185390728012	+	.	gene_id "ENSMUSG00000058388.15"; transcript_id "ENSMUSG00000058388.15_tx_43"; exon_id "chr3_103889202_103889271_+"; exonnum "4"; txlen "4650";
chr3	ENSEMBL_gcm37	exon	103889202	103889271	0.131515610520079	+	.	gene_id "ENSMUSG00000058388.15"; transcript_id "ENSMUSG00000058388.15_tx_44"; exon_id "chr3_103889202_103889271_+"; exonnum "4"; txlen "3600";
chr3	ENSEMBL_gcm37	exon	103889202	103889271	0.131515610520079	+	.	gene_id "ENSMUSG00000058388.15"; transcript_id "ENSMUSG00000058388.15_tx_45"; exon_id "chr3_103889202_103889271_+"; exonnum "4"; txlen "3759";
chr3	ENSEMBL_gcm37	exon	103889202	103889271	0.120620661453854	+	.	gene_id "ENSMUSG00000058388.15"; transcript_id "ENSMUSG00000058388.15_tx_48"; exon_id "chr3_103889202_103889271_+"; exonnum "4"; txlen "2767";
chr3	ENSEMBL_gcm37	exon	103889202	103889271	0.120620661453854	+	.	gene_id "ENSMUSG00000058388.15"; transcript_id "ENSMUSG00000058388.15_tx_49"; exon_id "chr3_103889202_103889271_+"; exonnum "4"; txlen "2608";
chr3	ENSEMBL_gcm37	exon	103889202	103889271	0.120620661453854	+	.	gene_id "ENSMUSG00000058388.15"; transcript_id "ENSMUSG00000058388.15_tx_50"; exon_id "chr3_103889202_103889271_+"; exonnum "3"; txlen "2710";
chr3	ENSEMBL_gcm37	exon	103889202	103889271	0.120620661453854	+	.	gene_id "ENSMUSG00000058388.15"; transcript_id "ENSMUSG00000058388.15_tx_51"; exon_id "chr3_103889202_103889271_+"; exonnum "3"; txlen "2551";
chr3	ENSEMBL_gcm37	exon	103889202	103889271	0.120620661453854	+	.	gene_id "ENSMUSG00000058388.15"; transcript_id "ENSMUSG00000058388.15_tx_52"; exon_id "chr3_103889202_103889271_+"; exonnum "4"; txlen "2632";
chr3	ENSEMBL_gcm37	exon	103889202	103889271	0.120620661453854	+	.	gene_id "ENSMUSG00000058388.15"; transcript_id "ENSMUSG00000058388.15_tx_53"; exon_id "chr3_103889202_103889271_+"; exonnum "4"; txlen "2473";
chr3	ENSEMBL_gcm37	exon	103889202	103889271	0.120620661453854	+	.	gene_id "ENSMUSG00000058388.15"; transcript_id "ENSMUSG00000058388.15_tx_54"; exon_id "chr3_103889202_103889271_+"; exonnum "3"; txlen "2575";
chr3	ENSEMBL_gcm37	exon	103889202	103889271	0.120620661453854	+	.	gene_id "ENSMUSG00000058388.15"; transcript_id "ENSMUSG00000058388.15_tx_55"; exon_id "chr3_103889202_103889271_+"; exonnum "3"; txlen "2416";
chr3	ENSEMBL_gcm37	exon	103889202	103889271	0.114565595631974	+	.	gene_id "ENSMUSG00000058388.15"; transcript_id "ENSMUSG00000058388.15_tx_57"; exon_id "chr3_103889202_103889271_+"; exonnum "4"; txlen "4331";
chr3	ENSEMBL_gcm37	exon	103889202	103889271	0.114565595631974	+	.	gene_id "ENSMUSG00000058388.15"; transcript_id "ENSMUSG00000058388.15_tx_58"; exon_id "chr3_103889202_103889271_+"; exonnum "4"; txlen "4490";
chr3	ENSEMBL_gcm37	exon	103889202	103889271	0.111309228107311	+	.	gene_id "ENSMUSG00000058388.15"; transcript_id "ENSMUSG00000058388.15_tx_59"; exon_id "chr3_103889202_103889271_+"; exonnum "4"; txlen "3440";
chr3	ENSEMBL_gcm37	exon	103889202	103889271	0.111309228107311	+	.	gene_id "ENSMUSG00000058388.15"; transcript_id "ENSMUSG00000058388.15_tx_60"; exon_id "chr3_103889202_103889271_+"; exonnum "4"; txlen "3599";
chr3	ENSEMBL_gcm37	exon	103889202	103889271	0.110780367434353	+	.	gene_id "ENSMUSG00000058388.15"; transcript_id "ENSMUSG00000058388.15_tx_61"; exon_id "chr3_103889202_103889271_+"; exonnum "5"; txlen "3474";
chr3	ENSEMBL_gcm37	exon	103889202	103889271	0.110780367434353	+	.	gene_id "ENSMUSG00000058388.15"; transcript_id "ENSMUSG00000058388.15_tx_62"; exon_id "chr3_103889202_103889271_+"; exonnum "5"; txlen "3315";
chr3	ENSEMBL_gcm37	exon	103889202	103889271	0.110780367434353	+	.	gene_id "ENSMUSG00000058388.15"; transcript_id "ENSMUSG00000058388.15_tx_64"; exon_id "chr3_103889202_103889271_+"; exonnum "5"; txlen "3228";
chr3	ENSEMBL_gcm37	exon	103889202	103889271	0.110780367434353	+	.	gene_id "ENSMUSG00000058388.15"; transcript_id "ENSMUSG00000058388.15_tx_65"; exon_id "chr3_103889202_103889271_+"; exonnum "5"; txlen "3387";
chr3	ENSEMBL_gcm37	exon	103889202	103889271	0.104625902576889	+	.	gene_id "ENSMUSG00000058388.15"; transcript_id "ENSMUSG00000058388.15_tx_66"; exon_id "chr3_103889202_103889271_+"; exonnum "5"; txlen "3450";
chr3	ENSEMBL_gcm37	exon	103889202	103889271	0.104625902576889	+	.	gene_id "ENSMUSG00000058388.15"; transcript_id "ENSMUSG00000058388.15_tx_67"; exon_id "chr3_103889202_103889271_+"; exonnum "5"; txlen "3609";
chr3	ENSEMBL_gcm37	exon	103889202	103889271	0.104625902576889	+	.	gene_id "ENSMUSG00000058388.15"; transcript_id "ENSMUSG00000058388.15_tx_68"; exon_id "chr3_103889202_103889271_+"; exonnum "5"; txlen "3363";
chr3	ENSEMBL_gcm37	exon	103889202	103889271	0.104625902576889	+	.	gene_id "ENSMUSG00000058388.15"; transcript_id "ENSMUSG00000058388.15_tx_69"; exon_id "chr3_103889202_103889271_+"; exonnum "5"; txlen "3522";
chr3	ENSEMBL_gcm37	exon	103889202	103889271	0.0809111806009221	+	.	gene_id "ENSMUSG00000058388.15"; transcript_id "ENSMUSG00000058388.15_tx_70"; exon_id "chr3_103889202_103889271_+"; exonnum "4"; txlen "3719";
chr3	ENSEMBL_gcm37	exon	103889202	103889271	0.0809111806009221	+	.	gene_id "ENSMUSG00000058388.15"; transcript_id "ENSMUSG00000058388.15_tx_71"; exon_id "chr3_103889202_103889271_+"; exonnum "4"; txlen "3878";
chr3	ENSEMBL_gcm37	exon	103889202	103889271	0.0787189286088257	+	.	gene_id "ENSMUSG00000058388.15"; transcript_id "ENSMUSG00000058388.15_tx_72"; exon_id "chr3_103889202_103889271_+"; exonnum "4"; txlen "4356";
chr3	ENSEMBL_gcm37	exon	103889202	103889271	0.0787189286088257	+	.	gene_id "ENSMUSG00000058388.15"; transcript_id "ENSMUSG00000058388.15_tx_73"; exon_id "chr3_103889202_103889271_+"; exonnum "4"; txlen "4515";
chr3	ENSEMBL_gcm37	exon	103889202	103889271	0.0773568775463849	+	.	gene_id "ENSMUSG00000058388.15"; transcript_id "ENSMUSG00000058388.15_tx_74"; exon_id "chr3_103889202_103889271_+"; exonnum "4"; txlen "3465";
chr3	ENSEMBL_gcm37	exon	103889202	103889271	0.0773568775463849	+	.	gene_id "ENSMUSG00000058388.15"; transcript_id "ENSMUSG00000058388.15_tx_75"; exon_id "chr3_103889202_103889271_+"; exonnum "4"; txlen "3624";
chr3	ENSEMBL_gcm37	exon	103889202	103889271	0.0710649862308618	+	.	gene_id "ENSMUSG00000058388.15"; transcript_id "ENSMUSG00000058388.15_tx_76"; exon_id "chr3_103889202_103889271_+"; exonnum "3"; txlen "3662";
chr3	ENSEMBL_gcm37	exon	103889202	103889271	0.0710649862308618	+	.	gene_id "ENSMUSG00000058388.15"; transcript_id "ENSMUSG00000058388.15_tx_77"; exon_id "chr3_103889202_103889271_+"; exonnum "3"; txlen "3821";
chr3	ENSEMBL_gcm37	exon	103889202	103889271	0.0710649862308618	+	.	gene_id "ENSMUSG00000058388.15"; transcript_id "ENSMUSG00000058388.15_tx_78"; exon_id "chr3_103889202_103889271_+"; exonnum "3"; txlen "3527";
chr3	ENSEMBL_gcm37	exon	103889202	103889271	0.0710649862308618	+	.	gene_id "ENSMUSG00000058388.15"; transcript_id "ENSMUSG00000058388.15_tx_79"; exon_id "chr3_103889202_103889271_+"; exonnum "3"; txlen "3686";
chr3	ENSEMBL_gcm37	exon	103889202	103889271	0.0710649862308618	+	.	gene_id "ENSMUSG00000058388.15"; transcript_id "ENSMUSG00000058388.15_tx_80"; exon_id "chr3_103889202_103889271_+"; exonnum "4"; txlen "3584";
chr3	ENSEMBL_gcm37	exon	103889202	103889271	0.0710649862308618	+	.	gene_id "ENSMUSG00000058388.15"; transcript_id "ENSMUSG00000058388.15_tx_81"; exon_id "chr3_103889202_103889271_+"; exonnum "4"; txlen "3743";
chr3	ENSEMBL_gcm37	exon	103889202	103889271	0.0612982592385065	+	.	gene_id "ENSMUSG00000058388.15"; transcript_id "ENSMUSG00000058388.15_tx_82"; exon_id "chr3_103889202_103889271_+"; exonnum "4"; txlen "4249";
chr3	ENSEMBL_gcm37	exon	103889202	103889271	0.0612982592385065	+	.	gene_id "ENSMUSG00000058388.15"; transcript_id "ENSMUSG00000058388.15_tx_83"; exon_id "chr3_103889202_103889271_+"; exonnum "4"; txlen "4408";
chr3	ENSEMBL_gcm37	exon	103889202	103889271	0.0612982592385065	+	.	gene_id "ENSMUSG00000058388.15"; transcript_id "ENSMUSG00000058388.15_tx_84"; exon_id "chr3_103889202_103889271_+"; exonnum "4"; txlen "4114";
chr3	ENSEMBL_gcm37	exon	103889202	103889271	0.0612982592385065	+	.	gene_id "ENSMUSG00000058388.15"; transcript_id "ENSMUSG00000058388.15_tx_85"; exon_id "chr3_103889202_103889271_+"; exonnum "4"; txlen "4273";
chr3	ENSEMBL_gcm37	exon	103889202	103889271	0.0536640103854983	+	.	gene_id "ENSMUSG00000058388.15"; transcript_id "ENSMUSG00000058388.15_tx_86"; exon_id "chr3_103889202_103889271_+"; exonnum "3"; txlen "3321";
chr3	ENSEMBL_gcm37	exon	103889202	103889271	0.0536640103854983	+	.	gene_id "ENSMUSG00000058388.15"; transcript_id "ENSMUSG00000058388.15_tx_87"; exon_id "chr3_103889202_103889271_+"; exonnum "3"; txlen "3480";
chr3	ENSEMBL_gcm37	exon	103889202	103889271	0.0536640103854983	+	.	gene_id "ENSMUSG00000058388.15"; transcript_id "ENSMUSG00000058388.15_tx_88"; exon_id "chr3_103889202_103889271_+"; exonnum "4"; txlen "3378";
chr3	ENSEMBL_gcm37	exon	103889202	103889271	0.0536640103854983	+	.	gene_id "ENSMUSG00000058388.15"; transcript_id "ENSMUSG00000058388.15_tx_89"; exon_id "chr3_103889202_103889271_+"; exonnum "4"; txlen "3537";
chr3	ENSEMBL_gcm37	exon	103889202	103889271	0.0514780705754969	+	.	gene_id "ENSMUSG00000058388.15"; transcript_id "ENSMUSG00000058388.15_tx_90"; exon_id "chr3_103889202_103889271_+"; exonnum "4"; txlen "3957";
chr3	ENSEMBL_gcm37	exon	103889202	103889271	0.0514780705754969	+	.	gene_id "ENSMUSG00000058388.15"; transcript_id "ENSMUSG00000058388.15_tx_91"; exon_id "chr3_103889202_103889271_+"; exonnum "4"; txlen "4116";
chr3	ENSEMBL_gcm37	exon	103889202	103889271	0.0514780705754969	+	.	gene_id "ENSMUSG00000058388.15"; transcript_id "ENSMUSG00000058388.15_tx_92"; exon_id "chr3_103889202_103889271_+"; exonnum "4"; txlen "3822";
chr3	ENSEMBL_gcm37	exon	103889202	103889271	0.0514780705754969	+	.	gene_id "ENSMUSG00000058388.15"; transcript_id "ENSMUSG00000058388.15_tx_93"; exon_id "chr3_103889202_103889271_+"; exonnum "4"; txlen "3981";
chr3	ENSEMBL_gcm37	exon	103889202	103889271	0.0471438736890175	+	.	gene_id "ENSMUSG00000058388.15"; transcript_id "ENSMUSG00000058388.15_tx_96"; exon_id "chr3_103889202_103889271_+"; exonnum "3"; txlen "4434";
chr3	ENSEMBL_gcm37	exon	103889202	103889271	0.0471438736890175	+	.	gene_id "ENSMUSG00000058388.15"; transcript_id "ENSMUSG00000058388.15_tx_97"; exon_id "chr3_103889202_103889271_+"; exonnum "3"; txlen "4593";
chr3	ENSEMBL_gcm37	exon	103889202	103889271	0.0471438736890175	+	.	gene_id "ENSMUSG00000058388.15"; transcript_id "ENSMUSG00000058388.15_tx_98"; exon_id "chr3_103889202_103889271_+"; exonnum "3"; txlen "4299";
chr3	ENSEMBL_gcm37	exon	103889202	103889271	0.0471438736890175	+	.	gene_id "ENSMUSG00000058388.15"; transcript_id "ENSMUSG00000058388.15_tx_99"; exon_id "chr3_103889202_103889271_+"; exonnum "3"; txlen "4458";
chr3	HAVANA	exon	103890262	103890420	0	+	.	gene_id "ENSMUSG00000058388.15"; transcript_id "ENSMUST00000117150.8"; gene_type "protein_coding"; gene_name "Phtf1"; transcript_type "protein_coding"; transcript_name "Phtf1-204"; exon_number 5; exon_id "ENSMUSE00001226183.2"; level 2; protein_id "ENSMUSP00000113973.2"; transcript_support_level "1"; mgi_id "MGI:1332671"; tag "alternative_5_UTR"; tag "basic"; tag "appris_principal_1"; tag "CCDS"; ccdsid "CCDS17698.1"; havana_gene "OTTMUSG00000024266.1"; havana_transcript "OTTMUST00000059413.1";
chr3	HAVANA	CDS	103890262	103890420	0	+	2	gene_id "ENSMUSG00000058388.15"; transcript_id "ENSMUST00000117150.8"; gene_type "protein_coding"; gene_name "Phtf1"; transcript_type "protein_coding"; transcript_name "Phtf1-204"; exon_number 5; exon_id "ENSMUSE00001226183.2"; level 2; protein_id "ENSMUSP00000113973.2"; transcript_support_level "1"; mgi_id "MGI:1332671"; tag "alternative_5_UTR"; tag "basic"; tag "appris_principal_1"; tag "CCDS"; ccdsid "CCDS17698.1"; havana_gene "OTTMUSG00000024266.1"; havana_transcript "OTTMUST00000059413.1";
chr3	HAVANA	exon	103890262	103890420	0	+	.	gene_id "ENSMUSG00000058388.15"; transcript_id "ENSMUST00000063717.14"; gene_type "protein_coding"; gene_name "Phtf1"; transcript_type "protein_coding"; transcript_name "Phtf1-202"; exon_number 5; exon_id "ENSMUSE00001226183.2"; level 2; protein_id "ENSMUSP00000066607.8"; transcript_support_level "1"; mgi_id "MGI:1332671"; tag "basic"; tag "Ensembl_canonical"; tag "GENCODE_Primary"; tag "appris_principal_1"; tag "CCDS"; ccdsid "CCDS17698.1"; havana_gene "OTTMUSG00000024266.1"; havana_transcript "OTTMUST00000059412.1";
chr3	HAVANA	CDS	103890262	103890420	0	+	2	gene_id "ENSMUSG00000058388.15"; transcript_id "ENSMUST00000063717.14"; gene_type "protein_coding"; gene_name "Phtf1"; transcript_type "protein_coding"; transcript_name "Phtf1-202"; exon_number 5; exon_id "ENSMUSE00001226183.2"; level 2; protein_id "ENSMUSP00000066607.8"; transcript_support_level "1"; mgi_id "MGI:1332671"; tag "basic"; tag "Ensembl_canonical"; tag "GENCODE_Primary"; tag "appris_principal_1"; tag "CCDS"; ccdsid "CCDS17698.1"; havana_gene "OTTMUSG00000024266.1"; havana_transcript "OTTMUST00000059412.1";
chr3	HAVANA	exon	103890262	103890420	0	+	.	gene_id "ENSMUSG00000058388.15"; transcript_id "ENSMUST00000145727.8"; gene_type "protein_coding"; gene_name "Phtf1"; transcript_type "nonsense_mediated_decay"; transcript_name "Phtf1-207"; exon_number 5; exon_id "ENSMUSE00001226183.2"; level 2; protein_id "ENSMUSP00000114722.2"; transcript_support_level "1"; mgi_id "MGI:1332671"; tag "CCDS"; ccdsid "CCDS17698.1"; havana_gene "OTTMUSG00000024266.1"; havana_transcript "OTTMUST00000070508.1";
chr3	HAVANA	CDS	103890262	103890420	0	+	2	gene_id "ENSMUSG00000058388.15"; transcript_id "ENSMUST00000145727.8"; gene_type "protein_coding"; gene_name "Phtf1"; transcript_type "nonsense_mediated_decay"; transcript_name "Phtf1-207"; exon_number 5; exon_id "ENSMUSE00001226183.2"; level 2; protein_id "ENSMUSP00000114722.2"; transcript_support_level "1"; mgi_id "MGI:1332671"; tag "CCDS"; ccdsid "CCDS17698.1"; havana_gene "OTTMUSG00000024266.1"; havana_transcript "OTTMUST00000070508.1";
chr3	HAVANA	exon	103890262	103890420	0	+	.	gene_id "ENSMUSG00000058388.15"; transcript_id "ENSMUST00000150090.8"; gene_type "protein_coding"; gene_name "Phtf1"; transcript_type "retained_intron"; transcript_name "Phtf1-208"; exon_number 5; exon_id "ENSMUSE00001212191.2"; level 2; transcript_support_level "2"; mgi_id "MGI:1332671"; havana_gene "OTTMUSG00000024266.1"; havana_transcript "OTTMUST00000070509.1";
chr3	HAVANA	exon	103890262	103890420	0	+	.	gene_id "ENSMUSG00000058388.15"; transcript_id "ENSMUST00000123611.8"; gene_type "protein_coding"; gene_name "Phtf1"; transcript_type "protein_coding"; transcript_name "Phtf1-205"; exon_number 4; exon_id "ENSMUSE00001226183.2"; level 2; protein_id "ENSMUSP00000116193.2"; transcript_support_level "5"; mgi_id "MGI:1332671"; tag "mRNA_end_NF"; tag "cds_end_NF"; havana_gene "OTTMUSG00000024266.1"; havana_transcript "OTTMUST00000085286.1";
chr3	HAVANA	CDS	103890262	103890420	0	+	2	gene_id "ENSMUSG00000058388.15"; transcript_id "ENSMUST00000123611.8"; gene_type "protein_coding"; gene_name "Phtf1"; transcript_type "protein_coding"; transcript_name "Phtf1-205"; exon_number 4; exon_id "ENSMUSE00001226183.2"; level 2; protein_id "ENSMUSP00000116193.2"; transcript_support_level "5"; mgi_id "MGI:1332671"; tag "mRNA_end_NF"; tag "cds_end_NF"; havana_gene "OTTMUSG00000024266.1"; havana_transcript "OTTMUST00000085286.1";
chr3	HAVANA	exon	103890262	103890420	0	+	.	gene_id "ENSMUSG00000058388.15"; transcript_id "ENSMUST00000090685.11"; gene_type "protein_coding"; gene_name "Phtf1"; transcript_type "protein_coding"; transcript_name "Phtf1-203"; exon_number 5; exon_id "ENSMUSE00001226183.2"; level 2; protein_id "ENSMUSP00000088184.5"; transcript_support_level "1"; mgi_id "MGI:1332671"; tag "basic"; tag "CCDS"; ccdsid "CCDS51029.1"; havana_gene "OTTMUSG00000024266.1"; havana_transcript "OTTMUST00000085273.1";
chr3	HAVANA	CDS	103890262	103890420	0	+	2	gene_id "ENSMUSG00000058388.15"; transcript_id "ENSMUST00000090685.11"; gene_type "protein_coding"; gene_name "Phtf1"; transcript_type "protein_coding"; transcript_name "Phtf1-203"; exon_number 5; exon_id "ENSMUSE00001226183.2"; level 2; protein_id "ENSMUSP00000088184.5"; transcript_support_level "1"; mgi_id "MGI:1332671"; tag "basic"; tag "CCDS"; ccdsid "CCDS51029.1"; havana_gene "OTTMUSG00000024266.1"; havana_transcript "OTTMUST00000085273.1";
chr3	HAVANA	exon	103890262	103890420	0	+	.	gene_id "ENSMUSG00000058388.15"; transcript_id "ENSMUST00000150849.3"; gene_type "protein_coding"; gene_name "Phtf1"; transcript_type "nonsense_mediated_decay"; transcript_name "Phtf1-209"; exon_number 4; exon_id "ENSMUSE00001226183.2"; level 2; protein_id "ENSMUSP00000118281.2"; transcript_support_level "5"; mgi_id "MGI:1332671"; havana_gene "OTTMUSG00000024266.1"; havana_transcript "OTTMUST00000085284.1";
chr3	HAVANA	CDS	103890262	103890420	0	+	2	gene_id "ENSMUSG00000058388.15"; transcript_id "ENSMUST00000150849.3"; gene_type "protein_coding"; gene_name "Phtf1"; transcript_type "nonsense_mediated_decay"; transcript_name "Phtf1-209"; exon_number 4; exon_id "ENSMUSE00001226183.2"; level 2; protein_id "ENSMUSP00000118281.2"; transcript_support_level "5"; mgi_id "MGI:1332671"; havana_gene "OTTMUSG00000024266.1"; havana_transcript "OTTMUST00000085284.1";
chr3	ENSEMBL_gcm37	exon	103890262	103890420	0.02673974074706	+	.	gene_id "ENSMUSG00000058388.15"; transcript_id "ENSMUSG00000058388.15_tx_104"; exon_id "chr3_103890262_103890420_+"; exonnum "5"; txlen "4718";
chr3	ENSEMBL_gcm37	exon	103890262	103890420	0.427289509965992	+	.	gene_id "ENSMUSG00000058388.15"; transcript_id "ENSMUSG00000058388.15_tx_20"; exon_id "chr3_103890262_103890420_+"; exonnum "6"; txlen "3634";
chr3	ENSEMBL_gcm37	exon	103890262	103890420	0.427289509965992	+	.	gene_id "ENSMUSG00000058388.15"; transcript_id "ENSMUSG00000058388.15_tx_21"; exon_id "chr3_103890262_103890420_+"; exonnum "6"; txlen "3769";
chr3	ENSEMBL_gcm37	exon	103890262	103890420	0.218988406358845	+	.	gene_id "ENSMUSG00000058388.15"; transcript_id "ENSMUSG00000058388.15_tx_28"; exon_id "chr3_103890262_103890420_+"; exonnum "5"; txlen "4068";
chr3	ENSEMBL_gcm37	exon	103890262	103890420	0.203097340296314	+	.	gene_id "ENSMUSG00000058388.15"; transcript_id "ENSMUSG00000058388.15_tx_36"; exon_id "chr3_103890262_103890420_+"; exonnum "6"; txlen "3547";
chr3	ENSEMBL_gcm37	exon	103890262	103890420	0.203097340296314	+	.	gene_id "ENSMUSG00000058388.15"; transcript_id "ENSMUSG00000058388.15_tx_37"; exon_id "chr3_103890262_103890420_+"; exonnum "6"; txlen "3682";
chr3	ENSEMBL_gcm37	exon	103890262	103890420	0.167510335783348	+	.	gene_id "ENSMUSG00000058388.15"; transcript_id "ENSMUSG00000058388.15_tx_40"; exon_id "chr3_103890262_103890420_+"; exonnum "4"; txlen "4146";
chr3	ENSEMBL_gcm37	exon	103890262	103890420	0.167510335783348	+	.	gene_id "ENSMUSG00000058388.15"; transcript_id "ENSMUSG00000058388.15_tx_41"; exon_id "chr3_103890262_103890420_+"; exonnum "4"; txlen "4011";
chr3	ENSEMBL_gcm37	exon	103890262	103890420	0.14185390728012	+	.	gene_id "ENSMUSG00000058388.15"; transcript_id "ENSMUSG00000058388.15_tx_43"; exon_id "chr3_103890262_103890420_+"; exonnum "5"; txlen "4650";
chr3	ENSEMBL_gcm37	exon	103890262	103890420	0.131515610520079	+	.	gene_id "ENSMUSG00000058388.15"; transcript_id "ENSMUSG00000058388.15_tx_45"; exon_id "chr3_103890262_103890420_+"; exonnum "5"; txlen "3759";
chr3	ENSEMBL_gcm37	exon	103890262	103890420	0.120620661453854	+	.	gene_id "ENSMUSG00000058388.15"; transcript_id "ENSMUSG00000058388.15_tx_48"; exon_id "chr3_103890262_103890420_+"; exonnum "5"; txlen "2767";
chr3	ENSEMBL_gcm37	exon	103890262	103890420	0.120620661453854	+	.	gene_id "ENSMUSG00000058388.15"; transcript_id "ENSMUSG00000058388.15_tx_50"; exon_id "chr3_103890262_103890420_+"; exonnum "4"; txlen "2710";
chr3	ENSEMBL_gcm37	exon	103890262	103890420	0.120620661453854	+	.	gene_id "ENSMUSG00000058388.15"; transcript_id "ENSMUSG00000058388.15_tx_52"; exon_id "chr3_103890262_103890420_+"; exonnum "5"; txlen "2632";
chr3	ENSEMBL_gcm37	exon	103890262	103890420	0.120620661453854	+	.	gene_id "ENSMUSG00000058388.15"; transcript_id "ENSMUSG00000058388.15_tx_54"; exon_id "chr3_103890262_103890420_+"; exonnum "4"; txlen "2575";
chr3	ENSEMBL_gcm37	exon	103890262	103890420	0.114565595631974	+	.	gene_id "ENSMUSG00000058388.15"; transcript_id "ENSMUSG00000058388.15_tx_58"; exon_id "chr3_103890262_103890420_+"; exonnum "5"; txlen "4490";
chr3	ENSEMBL_gcm37	exon	103890262	103890420	0.111309228107311	+	.	gene_id "ENSMUSG00000058388.15"; transcript_id "ENSMUSG00000058388.15_tx_60"; exon_id "chr3_103890262_103890420_+"; exonnum "5"; txlen "3599";
chr3	ENSEMBL_gcm37	exon	103890262	103890420	0.110780367434353	+	.	gene_id "ENSMUSG00000058388.15"; transcript_id "ENSMUSG00000058388.15_tx_61"; exon_id "chr3_103890262_103890420_+"; exonnum "6"; txlen "3474";
chr3	ENSEMBL_gcm37	exon	103890262	103890420	0.110780367434353	+	.	gene_id "ENSMUSG00000058388.15"; transcript_id "ENSMUSG00000058388.15_tx_65"; exon_id "chr3_103890262_103890420_+"; exonnum "6"; txlen "3387";
chr3	ENSEMBL_gcm37	exon	103890262	103890420	0.104625902576889	+	.	gene_id "ENSMUSG00000058388.15"; transcript_id "ENSMUSG00000058388.15_tx_67"; exon_id "chr3_103890262_103890420_+"; exonnum "6"; txlen "3609";
chr3	ENSEMBL_gcm37	exon	103890262	103890420	0.104625902576889	+	.	gene_id "ENSMUSG00000058388.15"; transcript_id "ENSMUSG00000058388.15_tx_69"; exon_id "chr3_103890262_103890420_+"; exonnum "6"; txlen "3522";
chr3	ENSEMBL_gcm37	exon	103890262	103890420	0.0809111806009221	+	.	gene_id "ENSMUSG00000058388.15"; transcript_id "ENSMUSG00000058388.15_tx_71"; exon_id "chr3_103890262_103890420_+"; exonnum "5"; txlen "3878";
chr3	ENSEMBL_gcm37	exon	103890262	103890420	0.0787189286088257	+	.	gene_id "ENSMUSG00000058388.15"; transcript_id "ENSMUSG00000058388.15_tx_73"; exon_id "chr3_103890262_103890420_+"; exonnum "5"; txlen "4515";
chr3	ENSEMBL_gcm37	exon	103890262	103890420	0.0773568775463849	+	.	gene_id "ENSMUSG00000058388.15"; transcript_id "ENSMUSG00000058388.15_tx_75"; exon_id "chr3_103890262_103890420_+"; exonnum "5"; txlen "3624";
chr3	ENSEMBL_gcm37	exon	103890262	103890420	0.0710649862308618	+	.	gene_id "ENSMUSG00000058388.15"; transcript_id "ENSMUSG00000058388.15_tx_77"; exon_id "chr3_103890262_103890420_+"; exonnum "4"; txlen "3821";
chr3	ENSEMBL_gcm37	exon	103890262	103890420	0.0710649862308618	+	.	gene_id "ENSMUSG00000058388.15"; transcript_id "ENSMUSG00000058388.15_tx_79"; exon_id "chr3_103890262_103890420_+"; exonnum "4"; txlen "3686";
chr3	ENSEMBL_gcm37	exon	103890262	103890420	0.0710649862308618	+	.	gene_id "ENSMUSG00000058388.15"; transcript_id "ENSMUSG00000058388.15_tx_81"; exon_id "chr3_103890262_103890420_+"; exonnum "5"; txlen "3743";
chr3	ENSEMBL_gcm37	exon	103890262	103890420	0.0612982592385065	+	.	gene_id "ENSMUSG00000058388.15"; transcript_id "ENSMUSG00000058388.15_tx_83"; exon_id "chr3_103890262_103890420_+"; exonnum "5"; txlen "4408";
chr3	ENSEMBL_gcm37	exon	103890262	103890420	0.0612982592385065	+	.	gene_id "ENSMUSG00000058388.15"; transcript_id "ENSMUSG00000058388.15_tx_85"; exon_id "chr3_103890262_103890420_+"; exonnum "5"; txlen "4273";
chr3	ENSEMBL_gcm37	exon	103890262	103890420	0.0536640103854983	+	.	gene_id "ENSMUSG00000058388.15"; transcript_id "ENSMUSG00000058388.15_tx_87"; exon_id "chr3_103890262_103890420_+"; exonnum "4"; txlen "3480";
chr3	ENSEMBL_gcm37	exon	103890262	103890420	0.0536640103854983	+	.	gene_id "ENSMUSG00000058388.15"; transcript_id "ENSMUSG00000058388.15_tx_89"; exon_id "chr3_103890262_103890420_+"; exonnum "5"; txlen "3537";
chr3	ENSEMBL_gcm37	exon	103890262	103890420	0.0514780705754969	+	.	gene_id "ENSMUSG00000058388.15"; transcript_id "ENSMUSG00000058388.15_tx_91"; exon_id "chr3_103890262_103890420_+"; exonnum "5"; txlen "4116";
chr3	ENSEMBL_gcm37	exon	103890262	103890420	0.0514780705754969	+	.	gene_id "ENSMUSG00000058388.15"; transcript_id "ENSMUSG00000058388.15_tx_93"; exon_id "chr3_103890262_103890420_+"; exonnum "5"; txlen "3981";
chr3	ENSEMBL_gcm37	exon	103890262	103890420	0.0471438736890175	+	.	gene_id "ENSMUSG00000058388.15"; transcript_id "ENSMUSG00000058388.15_tx_97"; exon_id "chr3_103890262_103890420_+"; exonnum "4"; txlen "4593";
chr3	ENSEMBL_gcm37	exon	103890262	103890420	0.0471438736890175	+	.	gene_id "ENSMUSG00000058388.15"; transcript_id "ENSMUSG00000058388.15_tx_99"; exon_id "chr3_103890262_103890420_+"; exonnum "4"; txlen "4458";
chr3	HAVANA	exon	103893069	103893225	0	+	.	gene_id "ENSMUSG00000058388.15"; transcript_id "ENSMUST00000117150.8"; gene_type "protein_coding"; gene_name "Phtf1"; transcript_type "protein_coding"; transcript_name "Phtf1-204"; exon_number 6; exon_id "ENSMUSE00001305060.2"; level 2; protein_id "ENSMUSP00000113973.2"; transcript_support_level "1"; mgi_id "MGI:1332671"; tag "alternative_5_UTR"; tag "basic"; tag "appris_principal_1"; tag "CCDS"; ccdsid "CCDS17698.1"; havana_gene "OTTMUSG00000024266.1"; havana_transcript "OTTMUST00000059413.1";
chr3	HAVANA	CDS	103893069	103893225	0	+	2	gene_id "ENSMUSG00000058388.15"; transcript_id "ENSMUST00000117150.8"; gene_type "protein_coding"; gene_name "Phtf1"; transcript_type "protein_coding"; transcript_name "Phtf1-204"; exon_number 6; exon_id "ENSMUSE00001305060.2"; level 2; protein_id "ENSMUSP00000113973.2"; transcript_support_level "1"; mgi_id "MGI:1332671"; tag "alternative_5_UTR"; tag "basic"; tag "appris_principal_1"; tag "CCDS"; ccdsid "CCDS17698.1"; havana_gene "OTTMUSG00000024266.1"; havana_transcript "OTTMUST00000059413.1";
chr3	HAVANA	exon	103893069	103893225	0	+	.	gene_id "ENSMUSG00000058388.15"; transcript_id "ENSMUST00000063717.14"; gene_type "protein_coding"; gene_name "Phtf1"; transcript_type "protein_coding"; transcript_name "Phtf1-202"; exon_number 6; exon_id "ENSMUSE00001305060.2"; level 2; protein_id "ENSMUSP00000066607.8"; transcript_support_level "1"; mgi_id "MGI:1332671"; tag "basic"; tag "Ensembl_canonical"; tag "GENCODE_Primary"; tag "appris_principal_1"; tag "CCDS"; ccdsid "CCDS17698.1"; havana_gene "OTTMUSG00000024266.1"; havana_transcript "OTTMUST00000059412.1";
chr3	HAVANA	CDS	103893069	103893225	0	+	2	gene_id "ENSMUSG00000058388.15"; transcript_id "ENSMUST00000063717.14"; gene_type "protein_coding"; gene_name "Phtf1"; transcript_type "protein_coding"; transcript_name "Phtf1-202"; exon_number 6; exon_id "ENSMUSE00001305060.2"; level 2; protein_id "ENSMUSP00000066607.8"; transcript_support_level "1"; mgi_id "MGI:1332671"; tag "basic"; tag "Ensembl_canonical"; tag "GENCODE_Primary"; tag "appris_principal_1"; tag "CCDS"; ccdsid "CCDS17698.1"; havana_gene "OTTMUSG00000024266.1"; havana_transcript "OTTMUST00000059412.1";
chr3	HAVANA	exon	103893069	103893225	0	+	.	gene_id "ENSMUSG00000058388.15"; transcript_id "ENSMUST00000145727.8"; gene_type "protein_coding"; gene_name "Phtf1"; transcript_type "nonsense_mediated_decay"; transcript_name "Phtf1-207"; exon_number 6; exon_id "ENSMUSE00001305060.2"; level 2; protein_id "ENSMUSP00000114722.2"; transcript_support_level "1"; mgi_id "MGI:1332671"; tag "CCDS"; ccdsid "CCDS17698.1"; havana_gene "OTTMUSG00000024266.1"; havana_transcript "OTTMUST00000070508.1";
chr3	HAVANA	CDS	103893069	103893225	0	+	2	gene_id "ENSMUSG00000058388.15"; transcript_id "ENSMUST00000145727.8"; gene_type "protein_coding"; gene_name "Phtf1"; transcript_type "nonsense_mediated_decay"; transcript_name "Phtf1-207"; exon_number 6; exon_id "ENSMUSE00001305060.2"; level 2; protein_id "ENSMUSP00000114722.2"; transcript_support_level "1"; mgi_id "MGI:1332671"; tag "CCDS"; ccdsid "CCDS17698.1"; havana_gene "OTTMUSG00000024266.1"; havana_transcript "OTTMUST00000070508.1";
chr3	HAVANA	exon	103893069	103893225	0	+	.	gene_id "ENSMUSG00000058388.15"; transcript_id "ENSMUST00000055425.15"; gene_type "protein_coding"; gene_name "Phtf1"; transcript_type "protein_coding"; transcript_name "Phtf1-201"; exon_number 5; exon_id "ENSMUSE00001305060.2"; level 2; protein_id "ENSMUSP00000058137.9"; transcript_support_level "1"; mgi_id "MGI:1332671"; tag "basic"; tag "CCDS"; ccdsid "CCDS51030.1"; havana_gene "OTTMUSG00000024266.1"; havana_transcript "OTTMUST00000080858.1";
chr3	HAVANA	CDS	103893069	103893225	0	+	2	gene_id "ENSMUSG00000058388.15"; transcript_id "ENSMUST00000055425.15"; gene_type "protein_coding"; gene_name "Phtf1"; transcript_type "protein_coding"; transcript_name "Phtf1-201"; exon_number 5; exon_id "ENSMUSE00001305060.2"; level 2; protein_id "ENSMUSP00000058137.9"; transcript_support_level "1"; mgi_id "MGI:1332671"; tag "basic"; tag "CCDS"; ccdsid "CCDS51030.1"; havana_gene "OTTMUSG00000024266.1"; havana_transcript "OTTMUST00000080858.1";
chr3	HAVANA	exon	103893069	103893225	0	+	.	gene_id "ENSMUSG00000058388.15"; transcript_id "ENSMUST00000150090.8"; gene_type "protein_coding"; gene_name "Phtf1"; transcript_type "retained_intron"; transcript_name "Phtf1-208"; exon_number 6; exon_id "ENSMUSE00001222903.2"; level 2; transcript_support_level "2"; mgi_id "MGI:1332671"; havana_gene "OTTMUSG00000024266.1"; havana_transcript "OTTMUST00000070509.1";
chr3	HAVANA	exon	103893069	103893225	0	+	.	gene_id "ENSMUSG00000058388.15"; transcript_id "ENSMUST00000123611.8"; gene_type "protein_coding"; gene_name "Phtf1"; transcript_type "protein_coding"; transcript_name "Phtf1-205"; exon_number 5; exon_id "ENSMUSE00001305060.2"; level 2; protein_id "ENSMUSP00000116193.2"; transcript_support_level "5"; mgi_id "MGI:1332671"; tag "mRNA_end_NF"; tag "cds_end_NF"; havana_gene "OTTMUSG00000024266.1"; havana_transcript "OTTMUST00000085286.1";
chr3	HAVANA	CDS	103893069	103893225	0	+	2	gene_id "ENSMUSG00000058388.15"; transcript_id "ENSMUST00000123611.8"; gene_type "protein_coding"; gene_name "Phtf1"; transcript_type "protein_coding"; transcript_name "Phtf1-205"; exon_number 5; exon_id "ENSMUSE00001305060.2"; level 2; protein_id "ENSMUSP00000116193.2"; transcript_support_level "5"; mgi_id "MGI:1332671"; tag "mRNA_end_NF"; tag "cds_end_NF"; havana_gene "OTTMUSG00000024266.1"; havana_transcript "OTTMUST00000085286.1";
chr3	HAVANA	exon	103893069	103893225	0	+	.	gene_id "ENSMUSG00000058388.15"; transcript_id "ENSMUST00000090685.11"; gene_type "protein_coding"; gene_name "Phtf1"; transcript_type "protein_coding"; transcript_name "Phtf1-203"; exon_number 6; exon_id "ENSMUSE00001305060.2"; level 2; protein_id "ENSMUSP00000088184.5"; transcript_support_level "1"; mgi_id "MGI:1332671"; tag "basic"; tag "CCDS"; ccdsid "CCDS51029.1"; havana_gene "OTTMUSG00000024266.1"; havana_transcript "OTTMUST00000085273.1";
chr3	HAVANA	CDS	103893069	103893225	0	+	2	gene_id "ENSMUSG00000058388.15"; transcript_id "ENSMUST00000090685.11"; gene_type "protein_coding"; gene_name "Phtf1"; transcript_type "protein_coding"; transcript_name "Phtf1-203"; exon_number 6; exon_id "ENSMUSE00001305060.2"; level 2; protein_id "ENSMUSP00000088184.5"; transcript_support_level "1"; mgi_id "MGI:1332671"; tag "basic"; tag "CCDS"; ccdsid "CCDS51029.1"; havana_gene "OTTMUSG00000024266.1"; havana_transcript "OTTMUST00000085273.1";
chr3	HAVANA	exon	103893069	103893225	0	+	.	gene_id "ENSMUSG00000058388.15"; transcript_id "ENSMUST00000156262.8"; gene_type "protein_coding"; gene_name "Phtf1"; transcript_type "protein_coding"; transcript_name "Phtf1-210"; exon_number 4; exon_id "ENSMUSE00001305060.2"; level 2; protein_id "ENSMUSP00000121036.2"; transcript_support_level "5"; mgi_id "MGI:1332671"; tag "mRNA_start_NF"; tag "mRNA_end_NF"; tag "cds_end_NF"; havana_gene "OTTMUSG00000024266.1"; havana_transcript "OTTMUST00000085285.1";
chr3	HAVANA	CDS	103893069	103893225	0	+	2	gene_id "ENSMUSG00000058388.15"; transcript_id "ENSMUST00000156262.8"; gene_type "protein_coding"; gene_name "Phtf1"; transcript_type "protein_coding"; transcript_name "Phtf1-210"; exon_number 4; exon_id "ENSMUSE00001305060.2"; level 2; protein_id "ENSMUSP00000121036.2"; transcript_support_level "5"; mgi_id "MGI:1332671"; tag "mRNA_start_NF"; tag "mRNA_end_NF"; tag "cds_end_NF"; havana_gene "OTTMUSG00000024266.1"; havana_transcript "OTTMUST00000085285.1";
chr3	HAVANA	exon	103893069	103893225	0	+	.	gene_id "ENSMUSG00000058388.15"; transcript_id "ENSMUST00000150849.3"; gene_type "protein_coding"; gene_name "Phtf1"; transcript_type "nonsense_mediated_decay"; transcript_name "Phtf1-209"; exon_number 5; exon_id "ENSMUSE00001305060.2"; level 2; protein_id "ENSMUSP00000118281.2"; transcript_support_level "5"; mgi_id "MGI:1332671"; havana_gene "OTTMUSG00000024266.1"; havana_transcript "OTTMUST00000085284.1";
chr3	HAVANA	CDS	103893069	103893225	0	+	2	gene_id "ENSMUSG00000058388.15"; transcript_id "ENSMUST00000150849.3"; gene_type "protein_coding"; gene_name "Phtf1"; transcript_type "nonsense_mediated_decay"; transcript_name "Phtf1-209"; exon_number 5; exon_id "ENSMUSE00001305060.2"; level 2; protein_id "ENSMUSP00000118281.2"; transcript_support_level "5"; mgi_id "MGI:1332671"; havana_gene "OTTMUSG00000024266.1"; havana_transcript "OTTMUST00000085284.1";
chr3	ENSEMBL_gcm37	exon	103893069	103893225	0.0447376116701764	+	.	gene_id "ENSMUSG00000058388.15"; transcript_id "ENSMUSG00000058388.15_tx_102"; exon_id "chr3_103893069_103893225_+"; exonnum "4"; txlen "3235";
chr3	ENSEMBL_gcm37	exon	103893069	103893225	0.0447376116701764	+	.	gene_id "ENSMUSG00000058388.15"; transcript_id "ENSMUSG00000058388.15_tx_103"; exon_id "chr3_103893069_103893225_+"; exonnum "4"; txlen "3370";
chr3	ENSEMBL_gcm37	exon	103893069	103893225	0.02673974074706	+	.	gene_id "ENSMUSG00000058388.15"; transcript_id "ENSMUSG00000058388.15_tx_104"; exon_id "chr3_103893069_103893225_+"; exonnum "6"; txlen "4718";
chr3	ENSEMBL_gcm37	exon	103893069	103893225	0.427289509965992	+	.	gene_id "ENSMUSG00000058388.15"; transcript_id "ENSMUSG00000058388.15_tx_20"; exon_id "chr3_103893069_103893225_+"; exonnum "7"; txlen "3634";
chr3	ENSEMBL_gcm37	exon	103893069	103893225	0.427289509965992	+	.	gene_id "ENSMUSG00000058388.15"; transcript_id "ENSMUSG00000058388.15_tx_21"; exon_id "chr3_103893069_103893225_+"; exonnum "7"; txlen "3769";
chr3	ENSEMBL_gcm37	exon	103893069	103893225	0.427289509965992	+	.	gene_id "ENSMUSG00000058388.15"; transcript_id "ENSMUSG00000058388.15_tx_22"; exon_id "chr3_103893069_103893225_+"; exonnum "6"; txlen "3475";
chr3	ENSEMBL_gcm37	exon	103893069	103893225	0.427289509965992	+	.	gene_id "ENSMUSG00000058388.15"; transcript_id "ENSMUSG00000058388.15_tx_23"; exon_id "chr3_103893069_103893225_+"; exonnum "6"; txlen "3610";
chr3	ENSEMBL_gcm37	exon	103893069	103893225	0.218988406358845	+	.	gene_id "ENSMUSG00000058388.15"; transcript_id "ENSMUSG00000058388.15_tx_28"; exon_id "chr3_103893069_103893225_+"; exonnum "6"; txlen "4068";
chr3	ENSEMBL_gcm37	exon	103893069	103893225	0.218988406358845	+	.	gene_id "ENSMUSG00000058388.15"; transcript_id "ENSMUSG00000058388.15_tx_29"; exon_id "chr3_103893069_103893225_+"; exonnum "5"; txlen "3909";
chr3	ENSEMBL_gcm37	exon	103893069	103893225	0.203097340296314	+	.	gene_id "ENSMUSG00000058388.15"; transcript_id "ENSMUSG00000058388.15_tx_34"; exon_id "chr3_103893069_103893225_+"; exonnum "6"; txlen "3388";
chr3	ENSEMBL_gcm37	exon	103893069	103893225	0.203097340296314	+	.	gene_id "ENSMUSG00000058388.15"; transcript_id "ENSMUSG00000058388.15_tx_35"; exon_id "chr3_103893069_103893225_+"; exonnum "6"; txlen "3523";
chr3	ENSEMBL_gcm37	exon	103893069	103893225	0.203097340296314	+	.	gene_id "ENSMUSG00000058388.15"; transcript_id "ENSMUSG00000058388.15_tx_36"; exon_id "chr3_103893069_103893225_+"; exonnum "7"; txlen "3547";
chr3	ENSEMBL_gcm37	exon	103893069	103893225	0.203097340296314	+	.	gene_id "ENSMUSG00000058388.15"; transcript_id "ENSMUSG00000058388.15_tx_37"; exon_id "chr3_103893069_103893225_+"; exonnum "7"; txlen "3682";
chr3	ENSEMBL_gcm37	exon	103893069	103893225	0.167510335783348	+	.	gene_id "ENSMUSG00000058388.15"; transcript_id "ENSMUSG00000058388.15_tx_38"; exon_id "chr3_103893069_103893225_+"; exonnum "4"; txlen "3987";
chr3	ENSEMBL_gcm37	exon	103893069	103893225	0.167510335783348	+	.	gene_id "ENSMUSG00000058388.15"; transcript_id "ENSMUSG00000058388.15_tx_39"; exon_id "chr3_103893069_103893225_+"; exonnum "4"; txlen "3852";
chr3	ENSEMBL_gcm37	exon	103893069	103893225	0.167510335783348	+	.	gene_id "ENSMUSG00000058388.15"; transcript_id "ENSMUSG00000058388.15_tx_40"; exon_id "chr3_103893069_103893225_+"; exonnum "5"; txlen "4146";
chr3	ENSEMBL_gcm37	exon	103893069	103893225	0.167510335783348	+	.	gene_id "ENSMUSG00000058388.15"; transcript_id "ENSMUSG00000058388.15_tx_41"; exon_id "chr3_103893069_103893225_+"; exonnum "5"; txlen "4011";
chr3	ENSEMBL_gcm37	exon	103893069	103893225	0.14185390728012	+	.	gene_id "ENSMUSG00000058388.15"; transcript_id "ENSMUSG00000058388.15_tx_42"; exon_id "chr3_103893069_103893225_+"; exonnum "5"; txlen "4491";
chr3	ENSEMBL_gcm37	exon	103893069	103893225	0.14185390728012	+	.	gene_id "ENSMUSG00000058388.15"; transcript_id "ENSMUSG00000058388.15_tx_43"; exon_id "chr3_103893069_103893225_+"; exonnum "6"; txlen "4650";
chr3	ENSEMBL_gcm37	exon	103893069	103893225	0.131515610520079	+	.	gene_id "ENSMUSG00000058388.15"; transcript_id "ENSMUSG00000058388.15_tx_44"; exon_id "chr3_103893069_103893225_+"; exonnum "5"; txlen "3600";
chr3	ENSEMBL_gcm37	exon	103893069	103893225	0.131515610520079	+	.	gene_id "ENSMUSG00000058388.15"; transcript_id "ENSMUSG00000058388.15_tx_45"; exon_id "chr3_103893069_103893225_+"; exonnum "6"; txlen "3759";
chr3	ENSEMBL_gcm37	exon	103893069	103893225	0.120620661453854	+	.	gene_id "ENSMUSG00000058388.15"; transcript_id "ENSMUSG00000058388.15_tx_48"; exon_id "chr3_103893069_103893225_+"; exonnum "6"; txlen "2767";
chr3	ENSEMBL_gcm37	exon	103893069	103893225	0.120620661453854	+	.	gene_id "ENSMUSG00000058388.15"; transcript_id "ENSMUSG00000058388.15_tx_49"; exon_id "chr3_103893069_103893225_+"; exonnum "5"; txlen "2608";
chr3	ENSEMBL_gcm37	exon	103893069	103893225	0.120620661453854	+	.	gene_id "ENSMUSG00000058388.15"; transcript_id "ENSMUSG00000058388.15_tx_50"; exon_id "chr3_103893069_103893225_+"; exonnum "5"; txlen "2710";
chr3	ENSEMBL_gcm37	exon	103893069	103893225	0.120620661453854	+	.	gene_id "ENSMUSG00000058388.15"; transcript_id "ENSMUSG00000058388.15_tx_51"; exon_id "chr3_103893069_103893225_+"; exonnum "4"; txlen "2551";
chr3	ENSEMBL_gcm37	exon	103893069	103893225	0.120620661453854	+	.	gene_id "ENSMUSG00000058388.15"; transcript_id "ENSMUSG00000058388.15_tx_52"; exon_id "chr3_103893069_103893225_+"; exonnum "6"; txlen "2632";
chr3	ENSEMBL_gcm37	exon	103893069	103893225	0.120620661453854	+	.	gene_id "ENSMUSG00000058388.15"; transcript_id "ENSMUSG00000058388.15_tx_53"; exon_id "chr3_103893069_103893225_+"; exonnum "5"; txlen "2473";
chr3	ENSEMBL_gcm37	exon	103893069	103893225	0.120620661453854	+	.	gene_id "ENSMUSG00000058388.15"; transcript_id "ENSMUSG00000058388.15_tx_54"; exon_id "chr3_103893069_103893225_+"; exonnum "5"; txlen "2575";
chr3	ENSEMBL_gcm37	exon	103893069	103893225	0.120620661453854	+	.	gene_id "ENSMUSG00000058388.15"; transcript_id "ENSMUSG00000058388.15_tx_55"; exon_id "chr3_103893069_103893225_+"; exonnum "4"; txlen "2416";
chr3	ENSEMBL_gcm37	exon	103893069	103893225	0.114565595631974	+	.	gene_id "ENSMUSG00000058388.15"; transcript_id "ENSMUSG00000058388.15_tx_57"; exon_id "chr3_103893069_103893225_+"; exonnum "5"; txlen "4331";
chr3	ENSEMBL_gcm37	exon	103893069	103893225	0.114565595631974	+	.	gene_id "ENSMUSG00000058388.15"; transcript_id "ENSMUSG00000058388.15_tx_58"; exon_id "chr3_103893069_103893225_+"; exonnum "6"; txlen "4490";
chr3	ENSEMBL_gcm37	exon	103893069	103893225	0.111309228107311	+	.	gene_id "ENSMUSG00000058388.15"; transcript_id "ENSMUSG00000058388.15_tx_59"; exon_id "chr3_103893069_103893225_+"; exonnum "5"; txlen "3440";
chr3	ENSEMBL_gcm37	exon	103893069	103893225	0.111309228107311	+	.	gene_id "ENSMUSG00000058388.15"; transcript_id "ENSMUSG00000058388.15_tx_60"; exon_id "chr3_103893069_103893225_+"; exonnum "6"; txlen "3599";
chr3	ENSEMBL_gcm37	exon	103893069	103893225	0.110780367434353	+	.	gene_id "ENSMUSG00000058388.15"; transcript_id "ENSMUSG00000058388.15_tx_61"; exon_id "chr3_103893069_103893225_+"; exonnum "7"; txlen "3474";
chr3	ENSEMBL_gcm37	exon	103893069	103893225	0.110780367434353	+	.	gene_id "ENSMUSG00000058388.15"; transcript_id "ENSMUSG00000058388.15_tx_62"; exon_id "chr3_103893069_103893225_+"; exonnum "6"; txlen "3315";
chr3	ENSEMBL_gcm37	exon	103893069	103893225	0.110780367434353	+	.	gene_id "ENSMUSG00000058388.15"; transcript_id "ENSMUSG00000058388.15_tx_64"; exon_id "chr3_103893069_103893225_+"; exonnum "6"; txlen "3228";
chr3	ENSEMBL_gcm37	exon	103893069	103893225	0.110780367434353	+	.	gene_id "ENSMUSG00000058388.15"; transcript_id "ENSMUSG00000058388.15_tx_65"; exon_id "chr3_103893069_103893225_+"; exonnum "7"; txlen "3387";
chr3	ENSEMBL_gcm37	exon	103893069	103893225	0.104625902576889	+	.	gene_id "ENSMUSG00000058388.15"; transcript_id "ENSMUSG00000058388.15_tx_66"; exon_id "chr3_103893069_103893225_+"; exonnum "6"; txlen "3450";
chr3	ENSEMBL_gcm37	exon	103893069	103893225	0.104625902576889	+	.	gene_id "ENSMUSG00000058388.15"; transcript_id "ENSMUSG00000058388.15_tx_67"; exon_id "chr3_103893069_103893225_+"; exonnum "7"; txlen "3609";
chr3	ENSEMBL_gcm37	exon	103893069	103893225	0.104625902576889	+	.	gene_id "ENSMUSG00000058388.15"; transcript_id "ENSMUSG00000058388.15_tx_68"; exon_id "chr3_103893069_103893225_+"; exonnum "6"; txlen "3363";
chr3	ENSEMBL_gcm37	exon	103893069	103893225	0.104625902576889	+	.	gene_id "ENSMUSG00000058388.15"; transcript_id "ENSMUSG00000058388.15_tx_69"; exon_id "chr3_103893069_103893225_+"; exonnum "7"; txlen "3522";
chr3	ENSEMBL_gcm37	exon	103893069	103893225	0.0809111806009221	+	.	gene_id "ENSMUSG00000058388.15"; transcript_id "ENSMUSG00000058388.15_tx_70"; exon_id "chr3_103893069_103893225_+"; exonnum "5"; txlen "3719";
chr3	ENSEMBL_gcm37	exon	103893069	103893225	0.0809111806009221	+	.	gene_id "ENSMUSG00000058388.15"; transcript_id "ENSMUSG00000058388.15_tx_71"; exon_id "chr3_103893069_103893225_+"; exonnum "6"; txlen "3878";
chr3	ENSEMBL_gcm37	exon	103893069	103893225	0.0787189286088257	+	.	gene_id "ENSMUSG00000058388.15"; transcript_id "ENSMUSG00000058388.15_tx_72"; exon_id "chr3_103893069_103893225_+"; exonnum "5"; txlen "4356";
chr3	ENSEMBL_gcm37	exon	103893069	103893225	0.0787189286088257	+	.	gene_id "ENSMUSG00000058388.15"; transcript_id "ENSMUSG00000058388.15_tx_73"; exon_id "chr3_103893069_103893225_+"; exonnum "6"; txlen "4515";
chr3	ENSEMBL_gcm37	exon	103893069	103893225	0.0773568775463849	+	.	gene_id "ENSMUSG00000058388.15"; transcript_id "ENSMUSG00000058388.15_tx_74"; exon_id "chr3_103893069_103893225_+"; exonnum "5"; txlen "3465";
chr3	ENSEMBL_gcm37	exon	103893069	103893225	0.0773568775463849	+	.	gene_id "ENSMUSG00000058388.15"; transcript_id "ENSMUSG00000058388.15_tx_75"; exon_id "chr3_103893069_103893225_+"; exonnum "6"; txlen "3624";
chr3	ENSEMBL_gcm37	exon	103893069	103893225	0.0710649862308618	+	.	gene_id "ENSMUSG00000058388.15"; transcript_id "ENSMUSG00000058388.15_tx_76"; exon_id "chr3_103893069_103893225_+"; exonnum "4"; txlen "3662";
chr3	ENSEMBL_gcm37	exon	103893069	103893225	0.0710649862308618	+	.	gene_id "ENSMUSG00000058388.15"; transcript_id "ENSMUSG00000058388.15_tx_77"; exon_id "chr3_103893069_103893225_+"; exonnum "5"; txlen "3821";
chr3	ENSEMBL_gcm37	exon	103893069	103893225	0.0710649862308618	+	.	gene_id "ENSMUSG00000058388.15"; transcript_id "ENSMUSG00000058388.15_tx_78"; exon_id "chr3_103893069_103893225_+"; exonnum "4"; txlen "3527";
chr3	ENSEMBL_gcm37	exon	103893069	103893225	0.0710649862308618	+	.	gene_id "ENSMUSG00000058388.15"; transcript_id "ENSMUSG00000058388.15_tx_79"; exon_id "chr3_103893069_103893225_+"; exonnum "5"; txlen "3686";
chr3	ENSEMBL_gcm37	exon	103893069	103893225	0.0710649862308618	+	.	gene_id "ENSMUSG00000058388.15"; transcript_id "ENSMUSG00000058388.15_tx_80"; exon_id "chr3_103893069_103893225_+"; exonnum "5"; txlen "3584";
chr3	ENSEMBL_gcm37	exon	103893069	103893225	0.0710649862308618	+	.	gene_id "ENSMUSG00000058388.15"; transcript_id "ENSMUSG00000058388.15_tx_81"; exon_id "chr3_103893069_103893225_+"; exonnum "6"; txlen "3743";
chr3	ENSEMBL_gcm37	exon	103893069	103893225	0.0612982592385065	+	.	gene_id "ENSMUSG00000058388.15"; transcript_id "ENSMUSG00000058388.15_tx_82"; exon_id "chr3_103893069_103893225_+"; exonnum "5"; txlen "4249";
chr3	ENSEMBL_gcm37	exon	103893069	103893225	0.0612982592385065	+	.	gene_id "ENSMUSG00000058388.15"; transcript_id "ENSMUSG00000058388.15_tx_83"; exon_id "chr3_103893069_103893225_+"; exonnum "6"; txlen "4408";
chr3	ENSEMBL_gcm37	exon	103893069	103893225	0.0612982592385065	+	.	gene_id "ENSMUSG00000058388.15"; transcript_id "ENSMUSG00000058388.15_tx_84"; exon_id "chr3_103893069_103893225_+"; exonnum "5"; txlen "4114";
chr3	ENSEMBL_gcm37	exon	103893069	103893225	0.0612982592385065	+	.	gene_id "ENSMUSG00000058388.15"; transcript_id "ENSMUSG00000058388.15_tx_85"; exon_id "chr3_103893069_103893225_+"; exonnum "6"; txlen "4273";
chr3	ENSEMBL_gcm37	exon	103893069	103893225	0.0536640103854983	+	.	gene_id "ENSMUSG00000058388.15"; transcript_id "ENSMUSG00000058388.15_tx_86"; exon_id "chr3_103893069_103893225_+"; exonnum "4"; txlen "3321";
chr3	ENSEMBL_gcm37	exon	103893069	103893225	0.0536640103854983	+	.	gene_id "ENSMUSG00000058388.15"; transcript_id "ENSMUSG00000058388.15_tx_87"; exon_id "chr3_103893069_103893225_+"; exonnum "5"; txlen "3480";
chr3	ENSEMBL_gcm37	exon	103893069	103893225	0.0536640103854983	+	.	gene_id "ENSMUSG00000058388.15"; transcript_id "ENSMUSG00000058388.15_tx_88"; exon_id "chr3_103893069_103893225_+"; exonnum "5"; txlen "3378";
chr3	ENSEMBL_gcm37	exon	103893069	103893225	0.0536640103854983	+	.	gene_id "ENSMUSG00000058388.15"; transcript_id "ENSMUSG00000058388.15_tx_89"; exon_id "chr3_103893069_103893225_+"; exonnum "6"; txlen "3537";
chr3	ENSEMBL_gcm37	exon	103893069	103893225	0.0514780705754969	+	.	gene_id "ENSMUSG00000058388.15"; transcript_id "ENSMUSG00000058388.15_tx_90"; exon_id "chr3_103893069_103893225_+"; exonnum "5"; txlen "3957";
chr3	ENSEMBL_gcm37	exon	103893069	103893225	0.0514780705754969	+	.	gene_id "ENSMUSG00000058388.15"; transcript_id "ENSMUSG00000058388.15_tx_91"; exon_id "chr3_103893069_103893225_+"; exonnum "6"; txlen "4116";
chr3	ENSEMBL_gcm37	exon	103893069	103893225	0.0514780705754969	+	.	gene_id "ENSMUSG00000058388.15"; transcript_id "ENSMUSG00000058388.15_tx_92"; exon_id "chr3_103893069_103893225_+"; exonnum "5"; txlen "3822";
chr3	ENSEMBL_gcm37	exon	103893069	103893225	0.0514780705754969	+	.	gene_id "ENSMUSG00000058388.15"; transcript_id "ENSMUSG00000058388.15_tx_93"; exon_id "chr3_103893069_103893225_+"; exonnum "6"; txlen "3981";
chr3	ENSEMBL_gcm37	exon	103893069	103893225	0.0506949692361452	+	.	gene_id "ENSMUSG00000058388.15"; transcript_id "ENSMUSG00000058388.15_tx_94"; exon_id "chr3_103893069_103893225_+"; exonnum "4"; txlen "4266";
chr3	ENSEMBL_gcm37	exon	103893069	103893225	0.0506949692361452	+	.	gene_id "ENSMUSG00000058388.15"; transcript_id "ENSMUSG00000058388.15_tx_95"; exon_id "chr3_103893069_103893225_+"; exonnum "4"; txlen "4106";
chr3	ENSEMBL_gcm37	exon	103893069	103893225	0.0471438736890175	+	.	gene_id "ENSMUSG00000058388.15"; transcript_id "ENSMUSG00000058388.15_tx_96"; exon_id "chr3_103893069_103893225_+"; exonnum "4"; txlen "4434";
chr3	ENSEMBL_gcm37	exon	103893069	103893225	0.0471438736890175	+	.	gene_id "ENSMUSG00000058388.15"; transcript_id "ENSMUSG00000058388.15_tx_97"; exon_id "chr3_103893069_103893225_+"; exonnum "5"; txlen "4593";
chr3	ENSEMBL_gcm37	exon	103893069	103893225	0.0471438736890175	+	.	gene_id "ENSMUSG00000058388.15"; transcript_id "ENSMUSG00000058388.15_tx_98"; exon_id "chr3_103893069_103893225_+"; exonnum "4"; txlen "4299";
chr3	ENSEMBL_gcm37	exon	103893069	103893225	0.0471438736890175	+	.	gene_id "ENSMUSG00000058388.15"; transcript_id "ENSMUSG00000058388.15_tx_99"; exon_id "chr3_103893069_103893225_+"; exonnum "5"; txlen "4458";
chr3	HAVANA	exon	103894743	103894877	0	+	.	gene_id "ENSMUSG00000058388.15"; transcript_id "ENSMUST00000117150.8"; gene_type "protein_coding"; gene_name "Phtf1"; transcript_type "protein_coding"; transcript_name "Phtf1-204"; exon_number 7; exon_id "ENSMUSE00001370946.2"; level 2; protein_id "ENSMUSP00000113973.2"; transcript_support_level "1"; mgi_id "MGI:1332671"; tag "alternative_5_UTR"; tag "basic"; tag "appris_principal_1"; tag "CCDS"; ccdsid "CCDS17698.1"; havana_gene "OTTMUSG00000024266.1"; havana_transcript "OTTMUST00000059413.1";
chr3	HAVANA	CDS	103894743	103894877	0	+	1	gene_id "ENSMUSG00000058388.15"; transcript_id "ENSMUST00000117150.8"; gene_type "protein_coding"; gene_name "Phtf1"; transcript_type "protein_coding"; transcript_name "Phtf1-204"; exon_number 7; exon_id "ENSMUSE00001370946.2"; level 2; protein_id "ENSMUSP00000113973.2"; transcript_support_level "1"; mgi_id "MGI:1332671"; tag "alternative_5_UTR"; tag "basic"; tag "appris_principal_1"; tag "CCDS"; ccdsid "CCDS17698.1"; havana_gene "OTTMUSG00000024266.1"; havana_transcript "OTTMUST00000059413.1";
chr3	HAVANA	exon	103894743	103894877	0	+	.	gene_id "ENSMUSG00000058388.15"; transcript_id "ENSMUST00000063717.14"; gene_type "protein_coding"; gene_name "Phtf1"; transcript_type "protein_coding"; transcript_name "Phtf1-202"; exon_number 7; exon_id "ENSMUSE00001370946.2"; level 2; protein_id "ENSMUSP00000066607.8"; transcript_support_level "1"; mgi_id "MGI:1332671"; tag "basic"; tag "Ensembl_canonical"; tag "GENCODE_Primary"; tag "appris_principal_1"; tag "CCDS"; ccdsid "CCDS17698.1"; havana_gene "OTTMUSG00000024266.1"; havana_transcript "OTTMUST00000059412.1";
chr3	HAVANA	CDS	103894743	103894877	0	+	1	gene_id "ENSMUSG00000058388.15"; transcript_id "ENSMUST00000063717.14"; gene_type "protein_coding"; gene_name "Phtf1"; transcript_type "protein_coding"; transcript_name "Phtf1-202"; exon_number 7; exon_id "ENSMUSE00001370946.2"; level 2; protein_id "ENSMUSP00000066607.8"; transcript_support_level "1"; mgi_id "MGI:1332671"; tag "basic"; tag "Ensembl_canonical"; tag "GENCODE_Primary"; tag "appris_principal_1"; tag "CCDS"; ccdsid "CCDS17698.1"; havana_gene "OTTMUSG00000024266.1"; havana_transcript "OTTMUST00000059412.1";
chr3	HAVANA	exon	103894743	103894877	0	+	.	gene_id "ENSMUSG00000058388.15"; transcript_id "ENSMUST00000145727.8"; gene_type "protein_coding"; gene_name "Phtf1"; transcript_type "nonsense_mediated_decay"; transcript_name "Phtf1-207"; exon_number 7; exon_id "ENSMUSE00001370946.2"; level 2; protein_id "ENSMUSP00000114722.2"; transcript_support_level "1"; mgi_id "MGI:1332671"; tag "CCDS"; ccdsid "CCDS17698.1"; havana_gene "OTTMUSG00000024266.1"; havana_transcript "OTTMUST00000070508.1";
chr3	HAVANA	CDS	103894743	103894877	0	+	1	gene_id "ENSMUSG00000058388.15"; transcript_id "ENSMUST00000145727.8"; gene_type "protein_coding"; gene_name "Phtf1"; transcript_type "nonsense_mediated_decay"; transcript_name "Phtf1-207"; exon_number 7; exon_id "ENSMUSE00001370946.2"; level 2; protein_id "ENSMUSP00000114722.2"; transcript_support_level "1"; mgi_id "MGI:1332671"; tag "CCDS"; ccdsid "CCDS17698.1"; havana_gene "OTTMUSG00000024266.1"; havana_transcript "OTTMUST00000070508.1";
chr3	HAVANA	exon	103894743	103894877	0	+	.	gene_id "ENSMUSG00000058388.15"; transcript_id "ENSMUST00000055425.15"; gene_type "protein_coding"; gene_name "Phtf1"; transcript_type "protein_coding"; transcript_name "Phtf1-201"; exon_number 6; exon_id "ENSMUSE00001370946.2"; level 2; protein_id "ENSMUSP00000058137.9"; transcript_support_level "1"; mgi_id "MGI:1332671"; tag "basic"; tag "CCDS"; ccdsid "CCDS51030.1"; havana_gene "OTTMUSG00000024266.1"; havana_transcript "OTTMUST00000080858.1";
chr3	HAVANA	CDS	103894743	103894877	0	+	1	gene_id "ENSMUSG00000058388.15"; transcript_id "ENSMUST00000055425.15"; gene_type "protein_coding"; gene_name "Phtf1"; transcript_type "protein_coding"; transcript_name "Phtf1-201"; exon_number 6; exon_id "ENSMUSE00001370946.2"; level 2; protein_id "ENSMUSP00000058137.9"; transcript_support_level "1"; mgi_id "MGI:1332671"; tag "basic"; tag "CCDS"; ccdsid "CCDS51030.1"; havana_gene "OTTMUSG00000024266.1"; havana_transcript "OTTMUST00000080858.1";
chr3	HAVANA	exon	103894743	103894877	0	+	.	gene_id "ENSMUSG00000058388.15"; transcript_id "ENSMUST00000150090.8"; gene_type "protein_coding"; gene_name "Phtf1"; transcript_type "retained_intron"; transcript_name "Phtf1-208"; exon_number 7; exon_id "ENSMUSE00001244528.2"; level 2; transcript_support_level "2"; mgi_id "MGI:1332671"; havana_gene "OTTMUSG00000024266.1"; havana_transcript "OTTMUST00000070509.1";
chr3	HAVANA	exon	103894743	103894877	0	+	.	gene_id "ENSMUSG00000058388.15"; transcript_id "ENSMUST00000123611.8"; gene_type "protein_coding"; gene_name "Phtf1"; transcript_type "protein_coding"; transcript_name "Phtf1-205"; exon_number 6; exon_id "ENSMUSE00001370946.2"; level 2; protein_id "ENSMUSP00000116193.2"; transcript_support_level "5"; mgi_id "MGI:1332671"; tag "mRNA_end_NF"; tag "cds_end_NF"; havana_gene "OTTMUSG00000024266.1"; havana_transcript "OTTMUST00000085286.1";
chr3	HAVANA	CDS	103894743	103894877	0	+	1	gene_id "ENSMUSG00000058388.15"; transcript_id "ENSMUST00000123611.8"; gene_type "protein_coding"; gene_name "Phtf1"; transcript_type "protein_coding"; transcript_name "Phtf1-205"; exon_number 6; exon_id "ENSMUSE00001370946.2"; level 2; protein_id "ENSMUSP00000116193.2"; transcript_support_level "5"; mgi_id "MGI:1332671"; tag "mRNA_end_NF"; tag "cds_end_NF"; havana_gene "OTTMUSG00000024266.1"; havana_transcript "OTTMUST00000085286.1";
chr3	HAVANA	exon	103894743	103894877	0	+	.	gene_id "ENSMUSG00000058388.15"; transcript_id "ENSMUST00000156262.8"; gene_type "protein_coding"; gene_name "Phtf1"; transcript_type "protein_coding"; transcript_name "Phtf1-210"; exon_number 5; exon_id "ENSMUSE00001370946.2"; level 2; protein_id "ENSMUSP00000121036.2"; transcript_support_level "5"; mgi_id "MGI:1332671"; tag "mRNA_start_NF"; tag "mRNA_end_NF"; tag "cds_end_NF"; havana_gene "OTTMUSG00000024266.1"; havana_transcript "OTTMUST00000085285.1";
chr3	HAVANA	CDS	103894743	103894877	0	+	1	gene_id "ENSMUSG00000058388.15"; transcript_id "ENSMUST00000156262.8"; gene_type "protein_coding"; gene_name "Phtf1"; transcript_type "protein_coding"; transcript_name "Phtf1-210"; exon_number 5; exon_id "ENSMUSE00001370946.2"; level 2; protein_id "ENSMUSP00000121036.2"; transcript_support_level "5"; mgi_id "MGI:1332671"; tag "mRNA_start_NF"; tag "mRNA_end_NF"; tag "cds_end_NF"; havana_gene "OTTMUSG00000024266.1"; havana_transcript "OTTMUST00000085285.1";
chr3	HAVANA	exon	103894743	103894877	0	+	.	gene_id "ENSMUSG00000058388.15"; transcript_id "ENSMUST00000150849.3"; gene_type "protein_coding"; gene_name "Phtf1"; transcript_type "nonsense_mediated_decay"; transcript_name "Phtf1-209"; exon_number 6; exon_id "ENSMUSE00001370946.2"; level 2; protein_id "ENSMUSP00000118281.2"; transcript_support_level "5"; mgi_id "MGI:1332671"; havana_gene "OTTMUSG00000024266.1"; havana_transcript "OTTMUST00000085284.1";
chr3	HAVANA	CDS	103894743	103894877	0	+	1	gene_id "ENSMUSG00000058388.15"; transcript_id "ENSMUST00000150849.3"; gene_type "protein_coding"; gene_name "Phtf1"; transcript_type "nonsense_mediated_decay"; transcript_name "Phtf1-209"; exon_number 6; exon_id "ENSMUSE00001370946.2"; level 2; protein_id "ENSMUSP00000118281.2"; transcript_support_level "5"; mgi_id "MGI:1332671"; havana_gene "OTTMUSG00000024266.1"; havana_transcript "OTTMUST00000085284.1";
chr3	ENSEMBL_gcm37	exon	103894743	103894877	0.0447376116701764	+	.	gene_id "ENSMUSG00000058388.15"; transcript_id "ENSMUSG00000058388.15_tx_103"; exon_id "chr3_103894743_103894877_+"; exonnum "5"; txlen "3370";
chr3	ENSEMBL_gcm37	exon	103894743	103894877	0.02673974074706	+	.	gene_id "ENSMUSG00000058388.15"; transcript_id "ENSMUSG00000058388.15_tx_104"; exon_id "chr3_103894743_103894877_+"; exonnum "7"; txlen "4718";
chr3	ENSEMBL_gcm37	exon	103894743	103894877	0.427289509965992	+	.	gene_id "ENSMUSG00000058388.15"; transcript_id "ENSMUSG00000058388.15_tx_21"; exon_id "chr3_103894743_103894877_+"; exonnum "8"; txlen "3769";
chr3	ENSEMBL_gcm37	exon	103894743	103894877	0.427289509965992	+	.	gene_id "ENSMUSG00000058388.15"; transcript_id "ENSMUSG00000058388.15_tx_23"; exon_id "chr3_103894743_103894877_+"; exonnum "7"; txlen "3610";
chr3	ENSEMBL_gcm37	exon	103894743	103894877	0.203097340296314	+	.	gene_id "ENSMUSG00000058388.15"; transcript_id "ENSMUSG00000058388.15_tx_35"; exon_id "chr3_103894743_103894877_+"; exonnum "7"; txlen "3523";
chr3	ENSEMBL_gcm37	exon	103894743	103894877	0.203097340296314	+	.	gene_id "ENSMUSG00000058388.15"; transcript_id "ENSMUSG00000058388.15_tx_37"; exon_id "chr3_103894743_103894877_+"; exonnum "8"; txlen "3682";
chr3	ENSEMBL_gcm37	exon	103894743	103894877	0.167510335783348	+	.	gene_id "ENSMUSG00000058388.15"; transcript_id "ENSMUSG00000058388.15_tx_38"; exon_id "chr3_103894743_103894877_+"; exonnum "5"; txlen "3987";
chr3	ENSEMBL_gcm37	exon	103894743	103894877	0.167510335783348	+	.	gene_id "ENSMUSG00000058388.15"; transcript_id "ENSMUSG00000058388.15_tx_40"; exon_id "chr3_103894743_103894877_+"; exonnum "6"; txlen "4146";
chr3	ENSEMBL_gcm37	exon	103894743	103894877	0.14185390728012	+	.	gene_id "ENSMUSG00000058388.15"; transcript_id "ENSMUSG00000058388.15_tx_42"; exon_id "chr3_103894743_103894877_+"; exonnum "6"; txlen "4491";
chr3	ENSEMBL_gcm37	exon	103894743	103894877	0.14185390728012	+	.	gene_id "ENSMUSG00000058388.15"; transcript_id "ENSMUSG00000058388.15_tx_43"; exon_id "chr3_103894743_103894877_+"; exonnum "7"; txlen "4650";
chr3	ENSEMBL_gcm37	exon	103894743	103894877	0.131515610520079	+	.	gene_id "ENSMUSG00000058388.15"; transcript_id "ENSMUSG00000058388.15_tx_44"; exon_id "chr3_103894743_103894877_+"; exonnum "6"; txlen "3600";
chr3	ENSEMBL_gcm37	exon	103894743	103894877	0.131515610520079	+	.	gene_id "ENSMUSG00000058388.15"; transcript_id "ENSMUSG00000058388.15_tx_45"; exon_id "chr3_103894743_103894877_+"; exonnum "7"; txlen "3759";
chr3	ENSEMBL_gcm37	exon	103894743	103894877	0.120620661453854	+	.	gene_id "ENSMUSG00000058388.15"; transcript_id "ENSMUSG00000058388.15_tx_48"; exon_id "chr3_103894743_103894877_+"; exonnum "7"; txlen "2767";
chr3	ENSEMBL_gcm37	exon	103894743	103894877	0.120620661453854	+	.	gene_id "ENSMUSG00000058388.15"; transcript_id "ENSMUSG00000058388.15_tx_49"; exon_id "chr3_103894743_103894877_+"; exonnum "6"; txlen "2608";
chr3	ENSEMBL_gcm37	exon	103894743	103894877	0.120620661453854	+	.	gene_id "ENSMUSG00000058388.15"; transcript_id "ENSMUSG00000058388.15_tx_50"; exon_id "chr3_103894743_103894877_+"; exonnum "6"; txlen "2710";
chr3	ENSEMBL_gcm37	exon	103894743	103894877	0.120620661453854	+	.	gene_id "ENSMUSG00000058388.15"; transcript_id "ENSMUSG00000058388.15_tx_51"; exon_id "chr3_103894743_103894877_+"; exonnum "5"; txlen "2551";
chr3	ENSEMBL_gcm37	exon	103894743	103894877	0.114565595631974	+	.	gene_id "ENSMUSG00000058388.15"; transcript_id "ENSMUSG00000058388.15_tx_57"; exon_id "chr3_103894743_103894877_+"; exonnum "6"; txlen "4331";
chr3	ENSEMBL_gcm37	exon	103894743	103894877	0.114565595631974	+	.	gene_id "ENSMUSG00000058388.15"; transcript_id "ENSMUSG00000058388.15_tx_58"; exon_id "chr3_103894743_103894877_+"; exonnum "7"; txlen "4490";
chr3	ENSEMBL_gcm37	exon	103894743	103894877	0.111309228107311	+	.	gene_id "ENSMUSG00000058388.15"; transcript_id "ENSMUSG00000058388.15_tx_59"; exon_id "chr3_103894743_103894877_+"; exonnum "6"; txlen "3440";
chr3	ENSEMBL_gcm37	exon	103894743	103894877	0.111309228107311	+	.	gene_id "ENSMUSG00000058388.15"; transcript_id "ENSMUSG00000058388.15_tx_60"; exon_id "chr3_103894743_103894877_+"; exonnum "7"; txlen "3599";
chr3	ENSEMBL_gcm37	exon	103894743	103894877	0.104625902576889	+	.	gene_id "ENSMUSG00000058388.15"; transcript_id "ENSMUSG00000058388.15_tx_66"; exon_id "chr3_103894743_103894877_+"; exonnum "7"; txlen "3450";
chr3	ENSEMBL_gcm37	exon	103894743	103894877	0.104625902576889	+	.	gene_id "ENSMUSG00000058388.15"; transcript_id "ENSMUSG00000058388.15_tx_67"; exon_id "chr3_103894743_103894877_+"; exonnum "8"; txlen "3609";
chr3	ENSEMBL_gcm37	exon	103894743	103894877	0.104625902576889	+	.	gene_id "ENSMUSG00000058388.15"; transcript_id "ENSMUSG00000058388.15_tx_68"; exon_id "chr3_103894743_103894877_+"; exonnum "7"; txlen "3363";
chr3	ENSEMBL_gcm37	exon	103894743	103894877	0.104625902576889	+	.	gene_id "ENSMUSG00000058388.15"; transcript_id "ENSMUSG00000058388.15_tx_69"; exon_id "chr3_103894743_103894877_+"; exonnum "8"; txlen "3522";
chr3	ENSEMBL_gcm37	exon	103894743	103894877	0.0809111806009221	+	.	gene_id "ENSMUSG00000058388.15"; transcript_id "ENSMUSG00000058388.15_tx_70"; exon_id "chr3_103894743_103894877_+"; exonnum "6"; txlen "3719";
chr3	ENSEMBL_gcm37	exon	103894743	103894877	0.0809111806009221	+	.	gene_id "ENSMUSG00000058388.15"; transcript_id "ENSMUSG00000058388.15_tx_71"; exon_id "chr3_103894743_103894877_+"; exonnum "7"; txlen "3878";
chr3	ENSEMBL_gcm37	exon	103894743	103894877	0.0710649862308618	+	.	gene_id "ENSMUSG00000058388.15"; transcript_id "ENSMUSG00000058388.15_tx_76"; exon_id "chr3_103894743_103894877_+"; exonnum "5"; txlen "3662";
chr3	ENSEMBL_gcm37	exon	103894743	103894877	0.0710649862308618	+	.	gene_id "ENSMUSG00000058388.15"; transcript_id "ENSMUSG00000058388.15_tx_77"; exon_id "chr3_103894743_103894877_+"; exonnum "6"; txlen "3821";
chr3	ENSEMBL_gcm37	exon	103894743	103894877	0.0612982592385065	+	.	gene_id "ENSMUSG00000058388.15"; transcript_id "ENSMUSG00000058388.15_tx_82"; exon_id "chr3_103894743_103894877_+"; exonnum "6"; txlen "4249";
chr3	ENSEMBL_gcm37	exon	103894743	103894877	0.0612982592385065	+	.	gene_id "ENSMUSG00000058388.15"; transcript_id "ENSMUSG00000058388.15_tx_83"; exon_id "chr3_103894743_103894877_+"; exonnum "7"; txlen "4408";
chr3	ENSEMBL_gcm37	exon	103894743	103894877	0.0536640103854983	+	.	gene_id "ENSMUSG00000058388.15"; transcript_id "ENSMUSG00000058388.15_tx_86"; exon_id "chr3_103894743_103894877_+"; exonnum "5"; txlen "3321";
chr3	ENSEMBL_gcm37	exon	103894743	103894877	0.0536640103854983	+	.	gene_id "ENSMUSG00000058388.15"; transcript_id "ENSMUSG00000058388.15_tx_87"; exon_id "chr3_103894743_103894877_+"; exonnum "6"; txlen "3480";
chr3	ENSEMBL_gcm37	exon	103894743	103894877	0.0536640103854983	+	.	gene_id "ENSMUSG00000058388.15"; transcript_id "ENSMUSG00000058388.15_tx_88"; exon_id "chr3_103894743_103894877_+"; exonnum "6"; txlen "3378";
chr3	ENSEMBL_gcm37	exon	103894743	103894877	0.0536640103854983	+	.	gene_id "ENSMUSG00000058388.15"; transcript_id "ENSMUSG00000058388.15_tx_89"; exon_id "chr3_103894743_103894877_+"; exonnum "7"; txlen "3537";
chr3	ENSEMBL_gcm37	exon	103894743	103894877	0.0514780705754969	+	.	gene_id "ENSMUSG00000058388.15"; transcript_id "ENSMUSG00000058388.15_tx_90"; exon_id "chr3_103894743_103894877_+"; exonnum "6"; txlen "3957";
chr3	ENSEMBL_gcm37	exon	103894743	103894877	0.0514780705754969	+	.	gene_id "ENSMUSG00000058388.15"; transcript_id "ENSMUSG00000058388.15_tx_91"; exon_id "chr3_103894743_103894877_+"; exonnum "7"; txlen "4116";
chr3	ENSEMBL_gcm37	exon	103894743	103894877	0.0506949692361452	+	.	gene_id "ENSMUSG00000058388.15"; transcript_id "ENSMUSG00000058388.15_tx_94"; exon_id "chr3_103894743_103894877_+"; exonnum "5"; txlen "4266";
chr3	ENSEMBL_gcm37	exon	103894743	103894877	0.0506949692361452	+	.	gene_id "ENSMUSG00000058388.15"; transcript_id "ENSMUSG00000058388.15_tx_95"; exon_id "chr3_103894743_103894877_+"; exonnum "5"; txlen "4106";
chr3	ENSEMBL_gcm37	exon	103894743	103894877	0.0471438736890175	+	.	gene_id "ENSMUSG00000058388.15"; transcript_id "ENSMUSG00000058388.15_tx_96"; exon_id "chr3_103894743_103894877_+"; exonnum "5"; txlen "4434";
chr3	ENSEMBL_gcm37	exon	103894743	103894877	0.0471438736890175	+	.	gene_id "ENSMUSG00000058388.15"; transcript_id "ENSMUSG00000058388.15_tx_97"; exon_id "chr3_103894743_103894877_+"; exonnum "6"; txlen "4593";
chr3	sragcm37_es	exon	103895690	103895751	1.73564299855758	+	.	gene_id "ENSMUSG00000058388.15"; transcript_id "ENSMUSG00000058388.15_tx_3"; exon_id "chr3_103895690_103895751_+"; exonnum "1"; txlen "2596";
chr3	HAVANA	exon	103895931	103896090	0	+	.	gene_id "ENSMUSG00000058388.15"; transcript_id "ENSMUST00000117150.8"; gene_type "protein_coding"; gene_name "Phtf1"; transcript_type "protein_coding"; transcript_name "Phtf1-204"; exon_number 8; exon_id "ENSMUSE00001215518.2"; level 2; protein_id "ENSMUSP00000113973.2"; transcript_support_level "1"; mgi_id "MGI:1332671"; tag "alternative_5_UTR"; tag "basic"; tag "appris_principal_1"; tag "CCDS"; ccdsid "CCDS17698.1"; havana_gene "OTTMUSG00000024266.1"; havana_transcript "OTTMUST00000059413.1";
chr3	HAVANA	CDS	103895931	103896090	0	+	1	gene_id "ENSMUSG00000058388.15"; transcript_id "ENSMUST00000117150.8"; gene_type "protein_coding"; gene_name "Phtf1"; transcript_type "protein_coding"; transcript_name "Phtf1-204"; exon_number 8; exon_id "ENSMUSE00001215518.2"; level 2; protein_id "ENSMUSP00000113973.2"; transcript_support_level "1"; mgi_id "MGI:1332671"; tag "alternative_5_UTR"; tag "basic"; tag "appris_principal_1"; tag "CCDS"; ccdsid "CCDS17698.1"; havana_gene "OTTMUSG00000024266.1"; havana_transcript "OTTMUST00000059413.1";
chr3	HAVANA	exon	103895931	103896090	0	+	.	gene_id "ENSMUSG00000058388.15"; transcript_id "ENSMUST00000063717.14"; gene_type "protein_coding"; gene_name "Phtf1"; transcript_type "protein_coding"; transcript_name "Phtf1-202"; exon_number 8; exon_id "ENSMUSE00001215518.2"; level 2; protein_id "ENSMUSP00000066607.8"; transcript_support_level "1"; mgi_id "MGI:1332671"; tag "basic"; tag "Ensembl_canonical"; tag "GENCODE_Primary"; tag "appris_principal_1"; tag "CCDS"; ccdsid "CCDS17698.1"; havana_gene "OTTMUSG00000024266.1"; havana_transcript "OTTMUST00000059412.1";
chr3	HAVANA	CDS	103895931	103896090	0	+	1	gene_id "ENSMUSG00000058388.15"; transcript_id "ENSMUST00000063717.14"; gene_type "protein_coding"; gene_name "Phtf1"; transcript_type "protein_coding"; transcript_name "Phtf1-202"; exon_number 8; exon_id "ENSMUSE00001215518.2"; level 2; protein_id "ENSMUSP00000066607.8"; transcript_support_level "1"; mgi_id "MGI:1332671"; tag "basic"; tag "Ensembl_canonical"; tag "GENCODE_Primary"; tag "appris_principal_1"; tag "CCDS"; ccdsid "CCDS17698.1"; havana_gene "OTTMUSG00000024266.1"; havana_transcript "OTTMUST00000059412.1";
chr3	HAVANA	exon	103895931	103896090	0	+	.	gene_id "ENSMUSG00000058388.15"; transcript_id "ENSMUST00000145727.8"; gene_type "protein_coding"; gene_name "Phtf1"; transcript_type "nonsense_mediated_decay"; transcript_name "Phtf1-207"; exon_number 8; exon_id "ENSMUSE00001215518.2"; level 2; protein_id "ENSMUSP00000114722.2"; transcript_support_level "1"; mgi_id "MGI:1332671"; tag "CCDS"; ccdsid "CCDS17698.1"; havana_gene "OTTMUSG00000024266.1"; havana_transcript "OTTMUST00000070508.1";
chr3	HAVANA	CDS	103895931	103896090	0	+	1	gene_id "ENSMUSG00000058388.15"; transcript_id "ENSMUST00000145727.8"; gene_type "protein_coding"; gene_name "Phtf1"; transcript_type "nonsense_mediated_decay"; transcript_name "Phtf1-207"; exon_number 8; exon_id "ENSMUSE00001215518.2"; level 2; protein_id "ENSMUSP00000114722.2"; transcript_support_level "1"; mgi_id "MGI:1332671"; tag "CCDS"; ccdsid "CCDS17698.1"; havana_gene "OTTMUSG00000024266.1"; havana_transcript "OTTMUST00000070508.1";
chr3	HAVANA	exon	103895931	103896090	0	+	.	gene_id "ENSMUSG00000058388.15"; transcript_id "ENSMUST00000055425.15"; gene_type "protein_coding"; gene_name "Phtf1"; transcript_type "protein_coding"; transcript_name "Phtf1-201"; exon_number 7; exon_id "ENSMUSE00001215518.2"; level 2; protein_id "ENSMUSP00000058137.9"; transcript_support_level "1"; mgi_id "MGI:1332671"; tag "basic"; tag "CCDS"; ccdsid "CCDS51030.1"; havana_gene "OTTMUSG00000024266.1"; havana_transcript "OTTMUST00000080858.1";
chr3	HAVANA	CDS	103895931	103896090	0	+	1	gene_id "ENSMUSG00000058388.15"; transcript_id "ENSMUST00000055425.15"; gene_type "protein_coding"; gene_name "Phtf1"; transcript_type "protein_coding"; transcript_name "Phtf1-201"; exon_number 7; exon_id "ENSMUSE00001215518.2"; level 2; protein_id "ENSMUSP00000058137.9"; transcript_support_level "1"; mgi_id "MGI:1332671"; tag "basic"; tag "CCDS"; ccdsid "CCDS51030.1"; havana_gene "OTTMUSG00000024266.1"; havana_transcript "OTTMUST00000080858.1";
chr3	HAVANA	exon	103895931	103896090	0	+	.	gene_id "ENSMUSG00000058388.15"; transcript_id "ENSMUST00000150090.8"; gene_type "protein_coding"; gene_name "Phtf1"; transcript_type "retained_intron"; transcript_name "Phtf1-208"; exon_number 8; exon_id "ENSMUSE00001237688.2"; level 2; transcript_support_level "2"; mgi_id "MGI:1332671"; havana_gene "OTTMUSG00000024266.1"; havana_transcript "OTTMUST00000070509.1";
chr3	HAVANA	exon	103895931	103896090	0	+	.	gene_id "ENSMUSG00000058388.15"; transcript_id "ENSMUST00000123611.8"; gene_type "protein_coding"; gene_name "Phtf1"; transcript_type "protein_coding"; transcript_name "Phtf1-205"; exon_number 7; exon_id "ENSMUSE00001215518.2"; level 2; protein_id "ENSMUSP00000116193.2"; transcript_support_level "5"; mgi_id "MGI:1332671"; tag "mRNA_end_NF"; tag "cds_end_NF"; havana_gene "OTTMUSG00000024266.1"; havana_transcript "OTTMUST00000085286.1";
chr3	HAVANA	CDS	103895931	103896090	0	+	1	gene_id "ENSMUSG00000058388.15"; transcript_id "ENSMUST00000123611.8"; gene_type "protein_coding"; gene_name "Phtf1"; transcript_type "protein_coding"; transcript_name "Phtf1-205"; exon_number 7; exon_id "ENSMUSE00001215518.2"; level 2; protein_id "ENSMUSP00000116193.2"; transcript_support_level "5"; mgi_id "MGI:1332671"; tag "mRNA_end_NF"; tag "cds_end_NF"; havana_gene "OTTMUSG00000024266.1"; havana_transcript "OTTMUST00000085286.1";
chr3	HAVANA	exon	103895931	103896090	0	+	.	gene_id "ENSMUSG00000058388.15"; transcript_id "ENSMUST00000090685.11"; gene_type "protein_coding"; gene_name "Phtf1"; transcript_type "protein_coding"; transcript_name "Phtf1-203"; exon_number 7; exon_id "ENSMUSE00001215518.2"; level 2; protein_id "ENSMUSP00000088184.5"; transcript_support_level "1"; mgi_id "MGI:1332671"; tag "basic"; tag "CCDS"; ccdsid "CCDS51029.1"; havana_gene "OTTMUSG00000024266.1"; havana_transcript "OTTMUST00000085273.1";
chr3	HAVANA	CDS	103895931	103896090	0	+	1	gene_id "ENSMUSG00000058388.15"; transcript_id "ENSMUST00000090685.11"; gene_type "protein_coding"; gene_name "Phtf1"; transcript_type "protein_coding"; transcript_name "Phtf1-203"; exon_number 7; exon_id "ENSMUSE00001215518.2"; level 2; protein_id "ENSMUSP00000088184.5"; transcript_support_level "1"; mgi_id "MGI:1332671"; tag "basic"; tag "CCDS"; ccdsid "CCDS51029.1"; havana_gene "OTTMUSG00000024266.1"; havana_transcript "OTTMUST00000085273.1";
chr3	ENSEMBL_gcm37	exon	103895931	103896090	0.0447376116701764	+	.	gene_id "ENSMUSG00000058388.15"; transcript_id "ENSMUSG00000058388.15_tx_102"; exon_id "chr3_103895931_103896090_+"; exonnum "5"; txlen "3235";
chr3	ENSEMBL_gcm37	exon	103895931	103896090	0.0447376116701764	+	.	gene_id "ENSMUSG00000058388.15"; transcript_id "ENSMUSG00000058388.15_tx_103"; exon_id "chr3_103895931_103896090_+"; exonnum "6"; txlen "3370";
chr3	ENSEMBL_gcm37	exon	103895931	103896090	0.02673974074706	+	.	gene_id "ENSMUSG00000058388.15"; transcript_id "ENSMUSG00000058388.15_tx_104"; exon_id "chr3_103895931_103896090_+"; exonnum "8"; txlen "4718";
chr3	ENSEMBL_gcm37	exon	103895931	103896090	0.427289509965992	+	.	gene_id "ENSMUSG00000058388.15"; transcript_id "ENSMUSG00000058388.15_tx_20"; exon_id "chr3_103895931_103896090_+"; exonnum "8"; txlen "3634";
chr3	ENSEMBL_gcm37	exon	103895931	103896090	0.427289509965992	+	.	gene_id "ENSMUSG00000058388.15"; transcript_id "ENSMUSG00000058388.15_tx_21"; exon_id "chr3_103895931_103896090_+"; exonnum "9"; txlen "3769";
chr3	ENSEMBL_gcm37	exon	103895931	103896090	0.427289509965992	+	.	gene_id "ENSMUSG00000058388.15"; transcript_id "ENSMUSG00000058388.15_tx_22"; exon_id "chr3_103895931_103896090_+"; exonnum "7"; txlen "3475";
chr3	ENSEMBL_gcm37	exon	103895931	103896090	0.427289509965992	+	.	gene_id "ENSMUSG00000058388.15"; transcript_id "ENSMUSG00000058388.15_tx_23"; exon_id "chr3_103895931_103896090_+"; exonnum "8"; txlen "3610";
chr3	ENSEMBL_gcm37	exon	103895931	103896090	0.218988406358845	+	.	gene_id "ENSMUSG00000058388.15"; transcript_id "ENSMUSG00000058388.15_tx_28"; exon_id "chr3_103895931_103896090_+"; exonnum "7"; txlen "4068";
chr3	ENSEMBL_gcm37	exon	103895931	103896090	0.218988406358845	+	.	gene_id "ENSMUSG00000058388.15"; transcript_id "ENSMUSG00000058388.15_tx_29"; exon_id "chr3_103895931_103896090_+"; exonnum "6"; txlen "3909";
chr3	ENSEMBL_gcm37	exon	103895931	103896090	1.73564299855758	+	.	gene_id "ENSMUSG00000058388.15"; transcript_id "ENSMUSG00000058388.15_tx_3"; exon_id "chr3_103895931_103896090_+"; exonnum "2"; txlen "2596";
chr3	ENSEMBL_gcm37	exon	103895931	103896090	0.203097340296314	+	.	gene_id "ENSMUSG00000058388.15"; transcript_id "ENSMUSG00000058388.15_tx_34"; exon_id "chr3_103895931_103896090_+"; exonnum "7"; txlen "3388";
chr3	ENSEMBL_gcm37	exon	103895931	103896090	0.203097340296314	+	.	gene_id "ENSMUSG00000058388.15"; transcript_id "ENSMUSG00000058388.15_tx_35"; exon_id "chr3_103895931_103896090_+"; exonnum "8"; txlen "3523";
chr3	ENSEMBL_gcm37	exon	103895931	103896090	0.203097340296314	+	.	gene_id "ENSMUSG00000058388.15"; transcript_id "ENSMUSG00000058388.15_tx_36"; exon_id "chr3_103895931_103896090_+"; exonnum "8"; txlen "3547";
chr3	ENSEMBL_gcm37	exon	103895931	103896090	0.203097340296314	+	.	gene_id "ENSMUSG00000058388.15"; transcript_id "ENSMUSG00000058388.15_tx_37"; exon_id "chr3_103895931_103896090_+"; exonnum "9"; txlen "3682";
chr3	ENSEMBL_gcm37	exon	103895931	103896090	0.167510335783348	+	.	gene_id "ENSMUSG00000058388.15"; transcript_id "ENSMUSG00000058388.15_tx_38"; exon_id "chr3_103895931_103896090_+"; exonnum "6"; txlen "3987";
chr3	ENSEMBL_gcm37	exon	103895931	103896090	0.167510335783348	+	.	gene_id "ENSMUSG00000058388.15"; transcript_id "ENSMUSG00000058388.15_tx_39"; exon_id "chr3_103895931_103896090_+"; exonnum "5"; txlen "3852";
chr3	ENSEMBL_gcm37	exon	103895931	103896090	0.167510335783348	+	.	gene_id "ENSMUSG00000058388.15"; transcript_id "ENSMUSG00000058388.15_tx_40"; exon_id "chr3_103895931_103896090_+"; exonnum "7"; txlen "4146";
chr3	ENSEMBL_gcm37	exon	103895931	103896090	0.167510335783348	+	.	gene_id "ENSMUSG00000058388.15"; transcript_id "ENSMUSG00000058388.15_tx_41"; exon_id "chr3_103895931_103896090_+"; exonnum "6"; txlen "4011";
chr3	ENSEMBL_gcm37	exon	103895931	103896090	0.14185390728012	+	.	gene_id "ENSMUSG00000058388.15"; transcript_id "ENSMUSG00000058388.15_tx_42"; exon_id "chr3_103895931_103896090_+"; exonnum "7"; txlen "4491";
chr3	ENSEMBL_gcm37	exon	103895931	103896090	0.14185390728012	+	.	gene_id "ENSMUSG00000058388.15"; transcript_id "ENSMUSG00000058388.15_tx_43"; exon_id "chr3_103895931_103896090_+"; exonnum "8"; txlen "4650";
chr3	ENSEMBL_gcm37	exon	103895931	103896090	0.131515610520079	+	.	gene_id "ENSMUSG00000058388.15"; transcript_id "ENSMUSG00000058388.15_tx_44"; exon_id "chr3_103895931_103896090_+"; exonnum "7"; txlen "3600";
chr3	ENSEMBL_gcm37	exon	103895931	103896090	0.131515610520079	+	.	gene_id "ENSMUSG00000058388.15"; transcript_id "ENSMUSG00000058388.15_tx_45"; exon_id "chr3_103895931_103896090_+"; exonnum "8"; txlen "3759";
chr3	ENSEMBL_gcm37	exon	103895931	103896090	0.120620661453854	+	.	gene_id "ENSMUSG00000058388.15"; transcript_id "ENSMUSG00000058388.15_tx_48"; exon_id "chr3_103895931_103896090_+"; exonnum "8"; txlen "2767";
chr3	ENSEMBL_gcm37	exon	103895931	103896090	0.120620661453854	+	.	gene_id "ENSMUSG00000058388.15"; transcript_id "ENSMUSG00000058388.15_tx_49"; exon_id "chr3_103895931_103896090_+"; exonnum "7"; txlen "2608";
chr3	ENSEMBL_gcm37	exon	103895931	103896090	0.120620661453854	+	.	gene_id "ENSMUSG00000058388.15"; transcript_id "ENSMUSG00000058388.15_tx_50"; exon_id "chr3_103895931_103896090_+"; exonnum "7"; txlen "2710";
chr3	ENSEMBL_gcm37	exon	103895931	103896090	0.120620661453854	+	.	gene_id "ENSMUSG00000058388.15"; transcript_id "ENSMUSG00000058388.15_tx_51"; exon_id "chr3_103895931_103896090_+"; exonnum "6"; txlen "2551";
chr3	ENSEMBL_gcm37	exon	103895931	103896090	0.120620661453854	+	.	gene_id "ENSMUSG00000058388.15"; transcript_id "ENSMUSG00000058388.15_tx_52"; exon_id "chr3_103895931_103896090_+"; exonnum "7"; txlen "2632";
chr3	ENSEMBL_gcm37	exon	103895931	103896090	0.120620661453854	+	.	gene_id "ENSMUSG00000058388.15"; transcript_id "ENSMUSG00000058388.15_tx_53"; exon_id "chr3_103895931_103896090_+"; exonnum "6"; txlen "2473";
chr3	ENSEMBL_gcm37	exon	103895931	103896090	0.120620661453854	+	.	gene_id "ENSMUSG00000058388.15"; transcript_id "ENSMUSG00000058388.15_tx_54"; exon_id "chr3_103895931_103896090_+"; exonnum "6"; txlen "2575";
chr3	ENSEMBL_gcm37	exon	103895931	103896090	0.120620661453854	+	.	gene_id "ENSMUSG00000058388.15"; transcript_id "ENSMUSG00000058388.15_tx_55"; exon_id "chr3_103895931_103896090_+"; exonnum "5"; txlen "2416";
chr3	ENSEMBL_gcm37	exon	103895931	103896090	0.0809111806009221	+	.	gene_id "ENSMUSG00000058388.15"; transcript_id "ENSMUSG00000058388.15_tx_70"; exon_id "chr3_103895931_103896090_+"; exonnum "7"; txlen "3719";
chr3	ENSEMBL_gcm37	exon	103895931	103896090	0.0809111806009221	+	.	gene_id "ENSMUSG00000058388.15"; transcript_id "ENSMUSG00000058388.15_tx_71"; exon_id "chr3_103895931_103896090_+"; exonnum "8"; txlen "3878";
chr3	ENSEMBL_gcm37	exon	103895931	103896090	0.0787189286088257	+	.	gene_id "ENSMUSG00000058388.15"; transcript_id "ENSMUSG00000058388.15_tx_72"; exon_id "chr3_103895931_103896090_+"; exonnum "6"; txlen "4356";
chr3	ENSEMBL_gcm37	exon	103895931	103896090	0.0787189286088257	+	.	gene_id "ENSMUSG00000058388.15"; transcript_id "ENSMUSG00000058388.15_tx_73"; exon_id "chr3_103895931_103896090_+"; exonnum "7"; txlen "4515";
chr3	ENSEMBL_gcm37	exon	103895931	103896090	0.0773568775463849	+	.	gene_id "ENSMUSG00000058388.15"; transcript_id "ENSMUSG00000058388.15_tx_74"; exon_id "chr3_103895931_103896090_+"; exonnum "6"; txlen "3465";
chr3	ENSEMBL_gcm37	exon	103895931	103896090	0.0773568775463849	+	.	gene_id "ENSMUSG00000058388.15"; transcript_id "ENSMUSG00000058388.15_tx_75"; exon_id "chr3_103895931_103896090_+"; exonnum "7"; txlen "3624";
chr3	ENSEMBL_gcm37	exon	103895931	103896090	0.0710649862308618	+	.	gene_id "ENSMUSG00000058388.15"; transcript_id "ENSMUSG00000058388.15_tx_76"; exon_id "chr3_103895931_103896090_+"; exonnum "6"; txlen "3662";
chr3	ENSEMBL_gcm37	exon	103895931	103896090	0.0710649862308618	+	.	gene_id "ENSMUSG00000058388.15"; transcript_id "ENSMUSG00000058388.15_tx_77"; exon_id "chr3_103895931_103896090_+"; exonnum "7"; txlen "3821";
chr3	ENSEMBL_gcm37	exon	103895931	103896090	0.0710649862308618	+	.	gene_id "ENSMUSG00000058388.15"; transcript_id "ENSMUSG00000058388.15_tx_78"; exon_id "chr3_103895931_103896090_+"; exonnum "5"; txlen "3527";
chr3	ENSEMBL_gcm37	exon	103895931	103896090	0.0710649862308618	+	.	gene_id "ENSMUSG00000058388.15"; transcript_id "ENSMUSG00000058388.15_tx_79"; exon_id "chr3_103895931_103896090_+"; exonnum "6"; txlen "3686";
chr3	ENSEMBL_gcm37	exon	103895931	103896090	0.0710649862308618	+	.	gene_id "ENSMUSG00000058388.15"; transcript_id "ENSMUSG00000058388.15_tx_80"; exon_id "chr3_103895931_103896090_+"; exonnum "6"; txlen "3584";
chr3	ENSEMBL_gcm37	exon	103895931	103896090	0.0710649862308618	+	.	gene_id "ENSMUSG00000058388.15"; transcript_id "ENSMUSG00000058388.15_tx_81"; exon_id "chr3_103895931_103896090_+"; exonnum "7"; txlen "3743";
chr3	ENSEMBL_gcm37	exon	103895931	103896090	0.0612982592385065	+	.	gene_id "ENSMUSG00000058388.15"; transcript_id "ENSMUSG00000058388.15_tx_82"; exon_id "chr3_103895931_103896090_+"; exonnum "7"; txlen "4249";
chr3	ENSEMBL_gcm37	exon	103895931	103896090	0.0612982592385065	+	.	gene_id "ENSMUSG00000058388.15"; transcript_id "ENSMUSG00000058388.15_tx_83"; exon_id "chr3_103895931_103896090_+"; exonnum "8"; txlen "4408";
chr3	ENSEMBL_gcm37	exon	103895931	103896090	0.0612982592385065	+	.	gene_id "ENSMUSG00000058388.15"; transcript_id "ENSMUSG00000058388.15_tx_84"; exon_id "chr3_103895931_103896090_+"; exonnum "6"; txlen "4114";
chr3	ENSEMBL_gcm37	exon	103895931	103896090	0.0612982592385065	+	.	gene_id "ENSMUSG00000058388.15"; transcript_id "ENSMUSG00000058388.15_tx_85"; exon_id "chr3_103895931_103896090_+"; exonnum "7"; txlen "4273";
chr3	ENSEMBL_gcm37	exon	103895931	103896090	0.0514780705754969	+	.	gene_id "ENSMUSG00000058388.15"; transcript_id "ENSMUSG00000058388.15_tx_90"; exon_id "chr3_103895931_103896090_+"; exonnum "7"; txlen "3957";
chr3	ENSEMBL_gcm37	exon	103895931	103896090	0.0514780705754969	+	.	gene_id "ENSMUSG00000058388.15"; transcript_id "ENSMUSG00000058388.15_tx_91"; exon_id "chr3_103895931_103896090_+"; exonnum "8"; txlen "4116";
chr3	ENSEMBL_gcm37	exon	103895931	103896090	0.0514780705754969	+	.	gene_id "ENSMUSG00000058388.15"; transcript_id "ENSMUSG00000058388.15_tx_92"; exon_id "chr3_103895931_103896090_+"; exonnum "6"; txlen "3822";
chr3	ENSEMBL_gcm37	exon	103895931	103896090	0.0514780705754969	+	.	gene_id "ENSMUSG00000058388.15"; transcript_id "ENSMUSG00000058388.15_tx_93"; exon_id "chr3_103895931_103896090_+"; exonnum "7"; txlen "3981";
chr3	ENSEMBL_gcm37	exon	103895931	103896090	0.0506949692361452	+	.	gene_id "ENSMUSG00000058388.15"; transcript_id "ENSMUSG00000058388.15_tx_94"; exon_id "chr3_103895931_103896090_+"; exonnum "6"; txlen "4266";
chr3	ENSEMBL_gcm37	exon	103895931	103896090	0.0471438736890175	+	.	gene_id "ENSMUSG00000058388.15"; transcript_id "ENSMUSG00000058388.15_tx_96"; exon_id "chr3_103895931_103896090_+"; exonnum "6"; txlen "4434";
chr3	ENSEMBL_gcm37	exon	103895931	103896090	0.0471438736890175	+	.	gene_id "ENSMUSG00000058388.15"; transcript_id "ENSMUSG00000058388.15_tx_97"; exon_id "chr3_103895931_103896090_+"; exonnum "7"; txlen "4593";
chr3	ENSEMBL_gcm37	exon	103895931	103896090	0.0471438736890175	+	.	gene_id "ENSMUSG00000058388.15"; transcript_id "ENSMUSG00000058388.15_tx_98"; exon_id "chr3_103895931_103896090_+"; exonnum "5"; txlen "4299";
chr3	ENSEMBL_gcm37	exon	103895931	103896090	0.0471438736890175	+	.	gene_id "ENSMUSG00000058388.15"; transcript_id "ENSMUSG00000058388.15_tx_99"; exon_id "chr3_103895931_103896090_+"; exonnum "6"; txlen "4458";
chr3	HAVANA	CDS	103898354	103898429	0	+	1	gene_id "ENSMUSG00000058388.15"; transcript_id "ENSMUST00000150849.3"; gene_type "protein_coding"; gene_name "Phtf1"; transcript_type "nonsense_mediated_decay"; transcript_name "Phtf1-209"; exon_number 7; exon_id "ENSMUSE00001247438.2"; level 2; protein_id "ENSMUSP00000118281.2"; transcript_support_level "5"; mgi_id "MGI:1332671"; havana_gene "OTTMUSG00000024266.1"; havana_transcript "OTTMUST00000085284.1";
chr3	HAVANA	exon	103898354	103898443	0	+	.	gene_id "ENSMUSG00000058388.15"; transcript_id "ENSMUST00000123611.8"; gene_type "protein_coding"; gene_name "Phtf1"; transcript_type "protein_coding"; transcript_name "Phtf1-205"; exon_number 8; exon_id "ENSMUSE00000781162.2"; level 2; protein_id "ENSMUSP00000116193.2"; transcript_support_level "5"; mgi_id "MGI:1332671"; tag "mRNA_end_NF"; tag "cds_end_NF"; havana_gene "OTTMUSG00000024266.1"; havana_transcript "OTTMUST00000085286.1";
chr3	HAVANA	CDS	103898354	103898443	0	+	0	gene_id "ENSMUSG00000058388.15"; transcript_id "ENSMUST00000123611.8"; gene_type "protein_coding"; gene_name "Phtf1"; transcript_type "protein_coding"; transcript_name "Phtf1-205"; exon_number 8; exon_id "ENSMUSE00000781162.2"; level 2; protein_id "ENSMUSP00000116193.2"; transcript_support_level "5"; mgi_id "MGI:1332671"; tag "mRNA_end_NF"; tag "cds_end_NF"; havana_gene "OTTMUSG00000024266.1"; havana_transcript "OTTMUST00000085286.1";
chr3	HAVANA	exon	103898354	103898527	0	+	.	gene_id "ENSMUSG00000058388.15"; transcript_id "ENSMUST00000117150.8"; gene_type "protein_coding"; gene_name "Phtf1"; transcript_type "protein_coding"; transcript_name "Phtf1-204"; exon_number 9; exon_id "ENSMUSE00001244418.2"; level 2; protein_id "ENSMUSP00000113973.2"; transcript_support_level "1"; mgi_id "MGI:1332671"; tag "alternative_5_UTR"; tag "basic"; tag "appris_principal_1"; tag "CCDS"; ccdsid "CCDS17698.1"; havana_gene "OTTMUSG00000024266.1"; havana_transcript "OTTMUST00000059413.1";
chr3	HAVANA	CDS	103898354	103898527	0	+	0	gene_id "ENSMUSG00000058388.15"; transcript_id "ENSMUST00000117150.8"; gene_type "protein_coding"; gene_name "Phtf1"; transcript_type "protein_coding"; transcript_name "Phtf1-204"; exon_number 9; exon_id "ENSMUSE00001244418.2"; level 2; protein_id "ENSMUSP00000113973.2"; transcript_support_level "1"; mgi_id "MGI:1332671"; tag "alternative_5_UTR"; tag "basic"; tag "appris_principal_1"; tag "CCDS"; ccdsid "CCDS17698.1"; havana_gene "OTTMUSG00000024266.1"; havana_transcript "OTTMUST00000059413.1";
chr3	HAVANA	exon	103898354	103898527	0	+	.	gene_id "ENSMUSG00000058388.15"; transcript_id "ENSMUST00000063717.14"; gene_type "protein_coding"; gene_name "Phtf1"; transcript_type "protein_coding"; transcript_name "Phtf1-202"; exon_number 9; exon_id "ENSMUSE00001244418.2"; level 2; protein_id "ENSMUSP00000066607.8"; transcript_support_level "1"; mgi_id "MGI:1332671"; tag "basic"; tag "Ensembl_canonical"; tag "GENCODE_Primary"; tag "appris_principal_1"; tag "CCDS"; ccdsid "CCDS17698.1"; havana_gene "OTTMUSG00000024266.1"; havana_transcript "OTTMUST00000059412.1";
chr3	HAVANA	CDS	103898354	103898527	0	+	0	gene_id "ENSMUSG00000058388.15"; transcript_id "ENSMUST00000063717.14"; gene_type "protein_coding"; gene_name "Phtf1"; transcript_type "protein_coding"; transcript_name "Phtf1-202"; exon_number 9; exon_id "ENSMUSE00001244418.2"; level 2; protein_id "ENSMUSP00000066607.8"; transcript_support_level "1"; mgi_id "MGI:1332671"; tag "basic"; tag "Ensembl_canonical"; tag "GENCODE_Primary"; tag "appris_principal_1"; tag "CCDS"; ccdsid "CCDS17698.1"; havana_gene "OTTMUSG00000024266.1"; havana_transcript "OTTMUST00000059412.1";
chr3	HAVANA	exon	103898354	103898527	0	+	.	gene_id "ENSMUSG00000058388.15"; transcript_id "ENSMUST00000145727.8"; gene_type "protein_coding"; gene_name "Phtf1"; transcript_type "nonsense_mediated_decay"; transcript_name "Phtf1-207"; exon_number 9; exon_id "ENSMUSE00001244418.2"; level 2; protein_id "ENSMUSP00000114722.2"; transcript_support_level "1"; mgi_id "MGI:1332671"; tag "CCDS"; ccdsid "CCDS17698.1"; havana_gene "OTTMUSG00000024266.1"; havana_transcript "OTTMUST00000070508.1";
chr3	HAVANA	CDS	103898354	103898527	0	+	0	gene_id "ENSMUSG00000058388.15"; transcript_id "ENSMUST00000145727.8"; gene_type "protein_coding"; gene_name "Phtf1"; transcript_type "nonsense_mediated_decay"; transcript_name "Phtf1-207"; exon_number 9; exon_id "ENSMUSE00001244418.2"; level 2; protein_id "ENSMUSP00000114722.2"; transcript_support_level "1"; mgi_id "MGI:1332671"; tag "CCDS"; ccdsid "CCDS17698.1"; havana_gene "OTTMUSG00000024266.1"; havana_transcript "OTTMUST00000070508.1";
chr3	HAVANA	exon	103898354	103898527	0	+	.	gene_id "ENSMUSG00000058388.15"; transcript_id "ENSMUST00000055425.15"; gene_type "protein_coding"; gene_name "Phtf1"; transcript_type "protein_coding"; transcript_name "Phtf1-201"; exon_number 8; exon_id "ENSMUSE00001244418.2"; level 2; protein_id "ENSMUSP00000058137.9"; transcript_support_level "1"; mgi_id "MGI:1332671"; tag "basic"; tag "CCDS"; ccdsid "CCDS51030.1"; havana_gene "OTTMUSG00000024266.1"; havana_transcript "OTTMUST00000080858.1";
chr3	HAVANA	CDS	103898354	103898527	0	+	0	gene_id "ENSMUSG00000058388.15"; transcript_id "ENSMUST00000055425.15"; gene_type "protein_coding"; gene_name "Phtf1"; transcript_type "protein_coding"; transcript_name "Phtf1-201"; exon_number 8; exon_id "ENSMUSE00001244418.2"; level 2; protein_id "ENSMUSP00000058137.9"; transcript_support_level "1"; mgi_id "MGI:1332671"; tag "basic"; tag "CCDS"; ccdsid "CCDS51030.1"; havana_gene "OTTMUSG00000024266.1"; havana_transcript "OTTMUST00000080858.1";
chr3	HAVANA	exon	103898354	103898527	0	+	.	gene_id "ENSMUSG00000058388.15"; transcript_id "ENSMUST00000150090.8"; gene_type "protein_coding"; gene_name "Phtf1"; transcript_type "retained_intron"; transcript_name "Phtf1-208"; exon_number 9; exon_id "ENSMUSE00001281677.2"; level 2; transcript_support_level "2"; mgi_id "MGI:1332671"; havana_gene "OTTMUSG00000024266.1"; havana_transcript "OTTMUST00000070509.1";
chr3	HAVANA	exon	103898354	103898527	0	+	.	gene_id "ENSMUSG00000058388.15"; transcript_id "ENSMUST00000090685.11"; gene_type "protein_coding"; gene_name "Phtf1"; transcript_type "protein_coding"; transcript_name "Phtf1-203"; exon_number 8; exon_id "ENSMUSE00001244418.2"; level 2; protein_id "ENSMUSP00000088184.5"; transcript_support_level "1"; mgi_id "MGI:1332671"; tag "basic"; tag "CCDS"; ccdsid "CCDS51029.1"; havana_gene "OTTMUSG00000024266.1"; havana_transcript "OTTMUST00000085273.1";
chr3	HAVANA	CDS	103898354	103898527	0	+	0	gene_id "ENSMUSG00000058388.15"; transcript_id "ENSMUST00000090685.11"; gene_type "protein_coding"; gene_name "Phtf1"; transcript_type "protein_coding"; transcript_name "Phtf1-203"; exon_number 8; exon_id "ENSMUSE00001244418.2"; level 2; protein_id "ENSMUSP00000088184.5"; transcript_support_level "1"; mgi_id "MGI:1332671"; tag "basic"; tag "CCDS"; ccdsid "CCDS51029.1"; havana_gene "OTTMUSG00000024266.1"; havana_transcript "OTTMUST00000085273.1";
chr3	HAVANA	exon	103898354	103898527	0	+	.	gene_id "ENSMUSG00000058388.15"; transcript_id "ENSMUST00000150849.3"; gene_type "protein_coding"; gene_name "Phtf1"; transcript_type "nonsense_mediated_decay"; transcript_name "Phtf1-209"; exon_number 7; exon_id "ENSMUSE00001247438.2"; level 2; protein_id "ENSMUSP00000118281.2"; transcript_support_level "5"; mgi_id "MGI:1332671"; havana_gene "OTTMUSG00000024266.1"; havana_transcript "OTTMUST00000085284.1";
chr3	ENSEMBL_gcm37	exon	103898354	103898527	0.0447376116701764	+	.	gene_id "ENSMUSG00000058388.15"; transcript_id "ENSMUSG00000058388.15_tx_102"; exon_id "chr3_103898354_103898527_+"; exonnum "6"; txlen "3235";
chr3	ENSEMBL_gcm37	exon	103898354	103898527	0.0447376116701764	+	.	gene_id "ENSMUSG00000058388.15"; transcript_id "ENSMUSG00000058388.15_tx_103"; exon_id "chr3_103898354_103898527_+"; exonnum "7"; txlen "3370";
chr3	ENSEMBL_gcm37	exon	103898354	103898527	0.02673974074706	+	.	gene_id "ENSMUSG00000058388.15"; transcript_id "ENSMUSG00000058388.15_tx_104"; exon_id "chr3_103898354_103898527_+"; exonnum "9"; txlen "4718";
chr3	ENSEMBL_gcm37	exon	103898354	103898527	0.427289509965992	+	.	gene_id "ENSMUSG00000058388.15"; transcript_id "ENSMUSG00000058388.15_tx_20"; exon_id "chr3_103898354_103898527_+"; exonnum "9"; txlen "3634";
chr3	ENSEMBL_gcm37	exon	103898354	103898527	0.427289509965992	+	.	gene_id "ENSMUSG00000058388.15"; transcript_id "ENSMUSG00000058388.15_tx_21"; exon_id "chr3_103898354_103898527_+"; exonnum "10"; txlen "3769";
chr3	ENSEMBL_gcm37	exon	103898354	103898527	0.427289509965992	+	.	gene_id "ENSMUSG00000058388.15"; transcript_id "ENSMUSG00000058388.15_tx_22"; exon_id "chr3_103898354_103898527_+"; exonnum "8"; txlen "3475";
chr3	ENSEMBL_gcm37	exon	103898354	103898527	0.427289509965992	+	.	gene_id "ENSMUSG00000058388.15"; transcript_id "ENSMUSG00000058388.15_tx_23"; exon_id "chr3_103898354_103898527_+"; exonnum "9"; txlen "3610";
chr3	ENSEMBL_gcm37	exon	103898354	103898527	0.218988406358845	+	.	gene_id "ENSMUSG00000058388.15"; transcript_id "ENSMUSG00000058388.15_tx_28"; exon_id "chr3_103898354_103898527_+"; exonnum "8"; txlen "4068";
chr3	ENSEMBL_gcm37	exon	103898354	103898527	0.218988406358845	+	.	gene_id "ENSMUSG00000058388.15"; transcript_id "ENSMUSG00000058388.15_tx_29"; exon_id "chr3_103898354_103898527_+"; exonnum "7"; txlen "3909";
chr3	ENSEMBL_gcm37	exon	103898354	103898527	1.73564299855758	+	.	gene_id "ENSMUSG00000058388.15"; transcript_id "ENSMUSG00000058388.15_tx_3"; exon_id "chr3_103898354_103898527_+"; exonnum "3"; txlen "2596";
chr3	ENSEMBL_gcm37	exon	103898354	103898527	0.203097340296314	+	.	gene_id "ENSMUSG00000058388.15"; transcript_id "ENSMUSG00000058388.15_tx_34"; exon_id "chr3_103898354_103898527_+"; exonnum "8"; txlen "3388";
chr3	ENSEMBL_gcm37	exon	103898354	103898527	0.203097340296314	+	.	gene_id "ENSMUSG00000058388.15"; transcript_id "ENSMUSG00000058388.15_tx_35"; exon_id "chr3_103898354_103898527_+"; exonnum "9"; txlen "3523";
chr3	ENSEMBL_gcm37	exon	103898354	103898527	0.203097340296314	+	.	gene_id "ENSMUSG00000058388.15"; transcript_id "ENSMUSG00000058388.15_tx_36"; exon_id "chr3_103898354_103898527_+"; exonnum "9"; txlen "3547";
chr3	ENSEMBL_gcm37	exon	103898354	103898527	0.203097340296314	+	.	gene_id "ENSMUSG00000058388.15"; transcript_id "ENSMUSG00000058388.15_tx_37"; exon_id "chr3_103898354_103898527_+"; exonnum "10"; txlen "3682";
chr3	ENSEMBL_gcm37	exon	103898354	103898527	0.167510335783348	+	.	gene_id "ENSMUSG00000058388.15"; transcript_id "ENSMUSG00000058388.15_tx_38"; exon_id "chr3_103898354_103898527_+"; exonnum "7"; txlen "3987";
chr3	ENSEMBL_gcm37	exon	103898354	103898527	0.167510335783348	+	.	gene_id "ENSMUSG00000058388.15"; transcript_id "ENSMUSG00000058388.15_tx_39"; exon_id "chr3_103898354_103898527_+"; exonnum "6"; txlen "3852";
chr3	ENSEMBL_gcm37	exon	103898354	103898527	0.167510335783348	+	.	gene_id "ENSMUSG00000058388.15"; transcript_id "ENSMUSG00000058388.15_tx_40"; exon_id "chr3_103898354_103898527_+"; exonnum "8"; txlen "4146";
chr3	ENSEMBL_gcm37	exon	103898354	103898527	0.167510335783348	+	.	gene_id "ENSMUSG00000058388.15"; transcript_id "ENSMUSG00000058388.15_tx_41"; exon_id "chr3_103898354_103898527_+"; exonnum "7"; txlen "4011";
chr3	ENSEMBL_gcm37	exon	103898354	103898527	0.14185390728012	+	.	gene_id "ENSMUSG00000058388.15"; transcript_id "ENSMUSG00000058388.15_tx_42"; exon_id "chr3_103898354_103898527_+"; exonnum "8"; txlen "4491";
chr3	ENSEMBL_gcm37	exon	103898354	103898527	0.14185390728012	+	.	gene_id "ENSMUSG00000058388.15"; transcript_id "ENSMUSG00000058388.15_tx_43"; exon_id "chr3_103898354_103898527_+"; exonnum "9"; txlen "4650";
chr3	ENSEMBL_gcm37	exon	103898354	103898527	0.131515610520079	+	.	gene_id "ENSMUSG00000058388.15"; transcript_id "ENSMUSG00000058388.15_tx_44"; exon_id "chr3_103898354_103898527_+"; exonnum "8"; txlen "3600";
chr3	ENSEMBL_gcm37	exon	103898354	103898527	0.131515610520079	+	.	gene_id "ENSMUSG00000058388.15"; transcript_id "ENSMUSG00000058388.15_tx_45"; exon_id "chr3_103898354_103898527_+"; exonnum "9"; txlen "3759";
chr3	ENSEMBL_gcm37	exon	103898354	103898527	0.120620661453854	+	.	gene_id "ENSMUSG00000058388.15"; transcript_id "ENSMUSG00000058388.15_tx_48"; exon_id "chr3_103898354_103898527_+"; exonnum "9"; txlen "2767";
chr3	ENSEMBL_gcm37	exon	103898354	103898527	0.120620661453854	+	.	gene_id "ENSMUSG00000058388.15"; transcript_id "ENSMUSG00000058388.15_tx_49"; exon_id "chr3_103898354_103898527_+"; exonnum "8"; txlen "2608";
chr3	ENSEMBL_gcm37	exon	103898354	103898527	0.120620661453854	+	.	gene_id "ENSMUSG00000058388.15"; transcript_id "ENSMUSG00000058388.15_tx_50"; exon_id "chr3_103898354_103898527_+"; exonnum "8"; txlen "2710";
chr3	ENSEMBL_gcm37	exon	103898354	103898527	0.120620661453854	+	.	gene_id "ENSMUSG00000058388.15"; transcript_id "ENSMUSG00000058388.15_tx_51"; exon_id "chr3_103898354_103898527_+"; exonnum "7"; txlen "2551";
chr3	ENSEMBL_gcm37	exon	103898354	103898527	0.120620661453854	+	.	gene_id "ENSMUSG00000058388.15"; transcript_id "ENSMUSG00000058388.15_tx_52"; exon_id "chr3_103898354_103898527_+"; exonnum "8"; txlen "2632";
chr3	ENSEMBL_gcm37	exon	103898354	103898527	0.120620661453854	+	.	gene_id "ENSMUSG00000058388.15"; transcript_id "ENSMUSG00000058388.15_tx_53"; exon_id "chr3_103898354_103898527_+"; exonnum "7"; txlen "2473";
chr3	ENSEMBL_gcm37	exon	103898354	103898527	0.120620661453854	+	.	gene_id "ENSMUSG00000058388.15"; transcript_id "ENSMUSG00000058388.15_tx_54"; exon_id "chr3_103898354_103898527_+"; exonnum "7"; txlen "2575";
chr3	ENSEMBL_gcm37	exon	103898354	103898527	0.120620661453854	+	.	gene_id "ENSMUSG00000058388.15"; transcript_id "ENSMUSG00000058388.15_tx_55"; exon_id "chr3_103898354_103898527_+"; exonnum "6"; txlen "2416";
chr3	ENSEMBL_gcm37	exon	103898354	103898527	0.114565595631974	+	.	gene_id "ENSMUSG00000058388.15"; transcript_id "ENSMUSG00000058388.15_tx_57"; exon_id "chr3_103898354_103898527_+"; exonnum "7"; txlen "4331";
chr3	ENSEMBL_gcm37	exon	103898354	103898527	0.114565595631974	+	.	gene_id "ENSMUSG00000058388.15"; transcript_id "ENSMUSG00000058388.15_tx_58"; exon_id "chr3_103898354_103898527_+"; exonnum "8"; txlen "4490";
chr3	ENSEMBL_gcm37	exon	103898354	103898527	0.111309228107311	+	.	gene_id "ENSMUSG00000058388.15"; transcript_id "ENSMUSG00000058388.15_tx_59"; exon_id "chr3_103898354_103898527_+"; exonnum "7"; txlen "3440";
chr3	ENSEMBL_gcm37	exon	103898354	103898527	0.111309228107311	+	.	gene_id "ENSMUSG00000058388.15"; transcript_id "ENSMUSG00000058388.15_tx_60"; exon_id "chr3_103898354_103898527_+"; exonnum "8"; txlen "3599";
chr3	ENSEMBL_gcm37	exon	103898354	103898527	0.110780367434353	+	.	gene_id "ENSMUSG00000058388.15"; transcript_id "ENSMUSG00000058388.15_tx_61"; exon_id "chr3_103898354_103898527_+"; exonnum "8"; txlen "3474";
chr3	ENSEMBL_gcm37	exon	103898354	103898527	0.110780367434353	+	.	gene_id "ENSMUSG00000058388.15"; transcript_id "ENSMUSG00000058388.15_tx_62"; exon_id "chr3_103898354_103898527_+"; exonnum "7"; txlen "3315";
chr3	ENSEMBL_gcm37	exon	103898354	103898527	0.110780367434353	+	.	gene_id "ENSMUSG00000058388.15"; transcript_id "ENSMUSG00000058388.15_tx_64"; exon_id "chr3_103898354_103898527_+"; exonnum "7"; txlen "3228";
chr3	ENSEMBL_gcm37	exon	103898354	103898527	0.110780367434353	+	.	gene_id "ENSMUSG00000058388.15"; transcript_id "ENSMUSG00000058388.15_tx_65"; exon_id "chr3_103898354_103898527_+"; exonnum "8"; txlen "3387";
chr3	ENSEMBL_gcm37	exon	103898354	103898527	0.104625902576889	+	.	gene_id "ENSMUSG00000058388.15"; transcript_id "ENSMUSG00000058388.15_tx_66"; exon_id "chr3_103898354_103898527_+"; exonnum "8"; txlen "3450";
chr3	ENSEMBL_gcm37	exon	103898354	103898527	0.104625902576889	+	.	gene_id "ENSMUSG00000058388.15"; transcript_id "ENSMUSG00000058388.15_tx_67"; exon_id "chr3_103898354_103898527_+"; exonnum "9"; txlen "3609";
chr3	ENSEMBL_gcm37	exon	103898354	103898527	0.104625902576889	+	.	gene_id "ENSMUSG00000058388.15"; transcript_id "ENSMUSG00000058388.15_tx_68"; exon_id "chr3_103898354_103898527_+"; exonnum "8"; txlen "3363";
chr3	ENSEMBL_gcm37	exon	103898354	103898527	0.104625902576889	+	.	gene_id "ENSMUSG00000058388.15"; transcript_id "ENSMUSG00000058388.15_tx_69"; exon_id "chr3_103898354_103898527_+"; exonnum "9"; txlen "3522";
chr3	ENSEMBL_gcm37	exon	103898354	103898527	0.0809111806009221	+	.	gene_id "ENSMUSG00000058388.15"; transcript_id "ENSMUSG00000058388.15_tx_70"; exon_id "chr3_103898354_103898527_+"; exonnum "8"; txlen "3719";
chr3	ENSEMBL_gcm37	exon	103898354	103898527	0.0809111806009221	+	.	gene_id "ENSMUSG00000058388.15"; transcript_id "ENSMUSG00000058388.15_tx_71"; exon_id "chr3_103898354_103898527_+"; exonnum "9"; txlen "3878";
chr3	ENSEMBL_gcm37	exon	103898354	103898527	0.0787189286088257	+	.	gene_id "ENSMUSG00000058388.15"; transcript_id "ENSMUSG00000058388.15_tx_72"; exon_id "chr3_103898354_103898527_+"; exonnum "7"; txlen "4356";
chr3	ENSEMBL_gcm37	exon	103898354	103898527	0.0787189286088257	+	.	gene_id "ENSMUSG00000058388.15"; transcript_id "ENSMUSG00000058388.15_tx_73"; exon_id "chr3_103898354_103898527_+"; exonnum "8"; txlen "4515";
chr3	ENSEMBL_gcm37	exon	103898354	103898527	0.0773568775463849	+	.	gene_id "ENSMUSG00000058388.15"; transcript_id "ENSMUSG00000058388.15_tx_74"; exon_id "chr3_103898354_103898527_+"; exonnum "7"; txlen "3465";
chr3	ENSEMBL_gcm37	exon	103898354	103898527	0.0773568775463849	+	.	gene_id "ENSMUSG00000058388.15"; transcript_id "ENSMUSG00000058388.15_tx_75"; exon_id "chr3_103898354_103898527_+"; exonnum "8"; txlen "3624";
chr3	ENSEMBL_gcm37	exon	103898354	103898527	0.0710649862308618	+	.	gene_id "ENSMUSG00000058388.15"; transcript_id "ENSMUSG00000058388.15_tx_76"; exon_id "chr3_103898354_103898527_+"; exonnum "7"; txlen "3662";
chr3	ENSEMBL_gcm37	exon	103898354	103898527	0.0710649862308618	+	.	gene_id "ENSMUSG00000058388.15"; transcript_id "ENSMUSG00000058388.15_tx_77"; exon_id "chr3_103898354_103898527_+"; exonnum "8"; txlen "3821";
chr3	ENSEMBL_gcm37	exon	103898354	103898527	0.0710649862308618	+	.	gene_id "ENSMUSG00000058388.15"; transcript_id "ENSMUSG00000058388.15_tx_78"; exon_id "chr3_103898354_103898527_+"; exonnum "6"; txlen "3527";
chr3	ENSEMBL_gcm37	exon	103898354	103898527	0.0710649862308618	+	.	gene_id "ENSMUSG00000058388.15"; transcript_id "ENSMUSG00000058388.15_tx_79"; exon_id "chr3_103898354_103898527_+"; exonnum "7"; txlen "3686";
chr3	ENSEMBL_gcm37	exon	103898354	103898527	0.0710649862308618	+	.	gene_id "ENSMUSG00000058388.15"; transcript_id "ENSMUSG00000058388.15_tx_80"; exon_id "chr3_103898354_103898527_+"; exonnum "7"; txlen "3584";
chr3	ENSEMBL_gcm37	exon	103898354	103898527	0.0710649862308618	+	.	gene_id "ENSMUSG00000058388.15"; transcript_id "ENSMUSG00000058388.15_tx_81"; exon_id "chr3_103898354_103898527_+"; exonnum "8"; txlen "3743";
chr3	ENSEMBL_gcm37	exon	103898354	103898527	0.0612982592385065	+	.	gene_id "ENSMUSG00000058388.15"; transcript_id "ENSMUSG00000058388.15_tx_82"; exon_id "chr3_103898354_103898527_+"; exonnum "8"; txlen "4249";
chr3	ENSEMBL_gcm37	exon	103898354	103898527	0.0612982592385065	+	.	gene_id "ENSMUSG00000058388.15"; transcript_id "ENSMUSG00000058388.15_tx_83"; exon_id "chr3_103898354_103898527_+"; exonnum "9"; txlen "4408";
chr3	ENSEMBL_gcm37	exon	103898354	103898527	0.0612982592385065	+	.	gene_id "ENSMUSG00000058388.15"; transcript_id "ENSMUSG00000058388.15_tx_84"; exon_id "chr3_103898354_103898527_+"; exonnum "7"; txlen "4114";
chr3	ENSEMBL_gcm37	exon	103898354	103898527	0.0612982592385065	+	.	gene_id "ENSMUSG00000058388.15"; transcript_id "ENSMUSG00000058388.15_tx_85"; exon_id "chr3_103898354_103898527_+"; exonnum "8"; txlen "4273";
chr3	ENSEMBL_gcm37	exon	103898354	103898527	0.0536640103854983	+	.	gene_id "ENSMUSG00000058388.15"; transcript_id "ENSMUSG00000058388.15_tx_86"; exon_id "chr3_103898354_103898527_+"; exonnum "6"; txlen "3321";
chr3	ENSEMBL_gcm37	exon	103898354	103898527	0.0536640103854983	+	.	gene_id "ENSMUSG00000058388.15"; transcript_id "ENSMUSG00000058388.15_tx_87"; exon_id "chr3_103898354_103898527_+"; exonnum "7"; txlen "3480";
chr3	ENSEMBL_gcm37	exon	103898354	103898527	0.0536640103854983	+	.	gene_id "ENSMUSG00000058388.15"; transcript_id "ENSMUSG00000058388.15_tx_88"; exon_id "chr3_103898354_103898527_+"; exonnum "7"; txlen "3378";
chr3	ENSEMBL_gcm37	exon	103898354	103898527	0.0536640103854983	+	.	gene_id "ENSMUSG00000058388.15"; transcript_id "ENSMUSG00000058388.15_tx_89"; exon_id "chr3_103898354_103898527_+"; exonnum "8"; txlen "3537";
chr3	ENSEMBL_gcm37	exon	103898354	103898527	0.0514780705754969	+	.	gene_id "ENSMUSG00000058388.15"; transcript_id "ENSMUSG00000058388.15_tx_90"; exon_id "chr3_103898354_103898527_+"; exonnum "8"; txlen "3957";
chr3	ENSEMBL_gcm37	exon	103898354	103898527	0.0514780705754969	+	.	gene_id "ENSMUSG00000058388.15"; transcript_id "ENSMUSG00000058388.15_tx_91"; exon_id "chr3_103898354_103898527_+"; exonnum "9"; txlen "4116";
chr3	ENSEMBL_gcm37	exon	103898354	103898527	0.0514780705754969	+	.	gene_id "ENSMUSG00000058388.15"; transcript_id "ENSMUSG00000058388.15_tx_92"; exon_id "chr3_103898354_103898527_+"; exonnum "7"; txlen "3822";
chr3	ENSEMBL_gcm37	exon	103898354	103898527	0.0514780705754969	+	.	gene_id "ENSMUSG00000058388.15"; transcript_id "ENSMUSG00000058388.15_tx_93"; exon_id "chr3_103898354_103898527_+"; exonnum "8"; txlen "3981";
chr3	ENSEMBL_gcm37	exon	103898354	103898527	0.0506949692361452	+	.	gene_id "ENSMUSG00000058388.15"; transcript_id "ENSMUSG00000058388.15_tx_94"; exon_id "chr3_103898354_103898527_+"; exonnum "7"; txlen "4266";
chr3	ENSEMBL_gcm37	exon	103898354	103898527	0.0506949692361452	+	.	gene_id "ENSMUSG00000058388.15"; transcript_id "ENSMUSG00000058388.15_tx_95"; exon_id "chr3_103898354_103898527_+"; exonnum "6"; txlen "4106";
chr3	ENSEMBL_gcm37	exon	103898354	103898527	0.0471438736890175	+	.	gene_id "ENSMUSG00000058388.15"; transcript_id "ENSMUSG00000058388.15_tx_96"; exon_id "chr3_103898354_103898527_+"; exonnum "7"; txlen "4434";
chr3	ENSEMBL_gcm37	exon	103898354	103898527	0.0471438736890175	+	.	gene_id "ENSMUSG00000058388.15"; transcript_id "ENSMUSG00000058388.15_tx_97"; exon_id "chr3_103898354_103898527_+"; exonnum "8"; txlen "4593";
chr3	ENSEMBL_gcm37	exon	103898354	103898527	0.0471438736890175	+	.	gene_id "ENSMUSG00000058388.15"; transcript_id "ENSMUSG00000058388.15_tx_98"; exon_id "chr3_103898354_103898527_+"; exonnum "6"; txlen "4299";
chr3	ENSEMBL_gcm37	exon	103898354	103898527	0.0471438736890175	+	.	gene_id "ENSMUSG00000058388.15"; transcript_id "ENSMUSG00000058388.15_tx_99"; exon_id "chr3_103898354_103898527_+"; exonnum "7"; txlen "4458";
chr3	HAVANA	stop_codon	103898430	103898432	0	+	0	gene_id "ENSMUSG00000058388.15"; transcript_id "ENSMUST00000150849.3"; gene_type "protein_coding"; gene_name "Phtf1"; transcript_type "nonsense_mediated_decay"; transcript_name "Phtf1-209"; exon_number 7; exon_id "ENSMUSE00001247438.2"; level 2; protein_id "ENSMUSP00000118281.2"; transcript_support_level "5"; mgi_id "MGI:1332671"; havana_gene "OTTMUSG00000024266.1"; havana_transcript "OTTMUST00000085284.1";
chr3	HAVANA	UTR	103898430	103898527	0	+	.	gene_id "ENSMUSG00000058388.15"; transcript_id "ENSMUST00000150849.3"; gene_type "protein_coding"; gene_name "Phtf1"; transcript_type "nonsense_mediated_decay"; transcript_name "Phtf1-209"; exon_number 7; exon_id "ENSMUSE00001247438.2"; level 2; protein_id "ENSMUSP00000118281.2"; transcript_support_level "5"; mgi_id "MGI:1332671"; havana_gene "OTTMUSG00000024266.1"; havana_transcript "OTTMUST00000085284.1";
chr3	HAVANA	exon	103898636	103898722	0	+	.	gene_id "ENSMUSG00000058388.15"; transcript_id "ENSMUST00000117150.8"; gene_type "protein_coding"; gene_name "Phtf1"; transcript_type "protein_coding"; transcript_name "Phtf1-204"; exon_number 10; exon_id "ENSMUSE00001213823.2"; level 2; protein_id "ENSMUSP00000113973.2"; transcript_support_level "1"; mgi_id "MGI:1332671"; tag "alternative_5_UTR"; tag "basic"; tag "appris_principal_1"; tag "CCDS"; ccdsid "CCDS17698.1"; havana_gene "OTTMUSG00000024266.1"; havana_transcript "OTTMUST00000059413.1";
chr3	HAVANA	CDS	103898636	103898722	0	+	0	gene_id "ENSMUSG00000058388.15"; transcript_id "ENSMUST00000117150.8"; gene_type "protein_coding"; gene_name "Phtf1"; transcript_type "protein_coding"; transcript_name "Phtf1-204"; exon_number 10; exon_id "ENSMUSE00001213823.2"; level 2; protein_id "ENSMUSP00000113973.2"; transcript_support_level "1"; mgi_id "MGI:1332671"; tag "alternative_5_UTR"; tag "basic"; tag "appris_principal_1"; tag "CCDS"; ccdsid "CCDS17698.1"; havana_gene "OTTMUSG00000024266.1"; havana_transcript "OTTMUST00000059413.1";
chr3	HAVANA	exon	103898636	103898722	0	+	.	gene_id "ENSMUSG00000058388.15"; transcript_id "ENSMUST00000063717.14"; gene_type "protein_coding"; gene_name "Phtf1"; transcript_type "protein_coding"; transcript_name "Phtf1-202"; exon_number 10; exon_id "ENSMUSE00001213823.2"; level 2; protein_id "ENSMUSP00000066607.8"; transcript_support_level "1"; mgi_id "MGI:1332671"; tag "basic"; tag "Ensembl_canonical"; tag "GENCODE_Primary"; tag "appris_principal_1"; tag "CCDS"; ccdsid "CCDS17698.1"; havana_gene "OTTMUSG00000024266.1"; havana_transcript "OTTMUST00000059412.1";
chr3	HAVANA	CDS	103898636	103898722	0	+	0	gene_id "ENSMUSG00000058388.15"; transcript_id "ENSMUST00000063717.14"; gene_type "protein_coding"; gene_name "Phtf1"; transcript_type "protein_coding"; transcript_name "Phtf1-202"; exon_number 10; exon_id "ENSMUSE00001213823.2"; level 2; protein_id "ENSMUSP00000066607.8"; transcript_support_level "1"; mgi_id "MGI:1332671"; tag "basic"; tag "Ensembl_canonical"; tag "GENCODE_Primary"; tag "appris_principal_1"; tag "CCDS"; ccdsid "CCDS17698.1"; havana_gene "OTTMUSG00000024266.1"; havana_transcript "OTTMUST00000059412.1";
chr3	HAVANA	exon	103898636	103898722	0	+	.	gene_id "ENSMUSG00000058388.15"; transcript_id "ENSMUST00000145727.8"; gene_type "protein_coding"; gene_name "Phtf1"; transcript_type "nonsense_mediated_decay"; transcript_name "Phtf1-207"; exon_number 10; exon_id "ENSMUSE00001213823.2"; level 2; protein_id "ENSMUSP00000114722.2"; transcript_support_level "1"; mgi_id "MGI:1332671"; tag "CCDS"; ccdsid "CCDS17698.1"; havana_gene "OTTMUSG00000024266.1"; havana_transcript "OTTMUST00000070508.1";
chr3	HAVANA	CDS	103898636	103898722	0	+	0	gene_id "ENSMUSG00000058388.15"; transcript_id "ENSMUST00000145727.8"; gene_type "protein_coding"; gene_name "Phtf1"; transcript_type "nonsense_mediated_decay"; transcript_name "Phtf1-207"; exon_number 10; exon_id "ENSMUSE00001213823.2"; level 2; protein_id "ENSMUSP00000114722.2"; transcript_support_level "1"; mgi_id "MGI:1332671"; tag "CCDS"; ccdsid "CCDS17698.1"; havana_gene "OTTMUSG00000024266.1"; havana_transcript "OTTMUST00000070508.1";
chr3	HAVANA	exon	103898636	103898722	0	+	.	gene_id "ENSMUSG00000058388.15"; transcript_id "ENSMUST00000055425.15"; gene_type "protein_coding"; gene_name "Phtf1"; transcript_type "protein_coding"; transcript_name "Phtf1-201"; exon_number 9; exon_id "ENSMUSE00001213823.2"; level 2; protein_id "ENSMUSP00000058137.9"; transcript_support_level "1"; mgi_id "MGI:1332671"; tag "basic"; tag "CCDS"; ccdsid "CCDS51030.1"; havana_gene "OTTMUSG00000024266.1"; havana_transcript "OTTMUST00000080858.1";
chr3	HAVANA	CDS	103898636	103898722	0	+	0	gene_id "ENSMUSG00000058388.15"; transcript_id "ENSMUST00000055425.15"; gene_type "protein_coding"; gene_name "Phtf1"; transcript_type "protein_coding"; transcript_name "Phtf1-201"; exon_number 9; exon_id "ENSMUSE00001213823.2"; level 2; protein_id "ENSMUSP00000058137.9"; transcript_support_level "1"; mgi_id "MGI:1332671"; tag "basic"; tag "CCDS"; ccdsid "CCDS51030.1"; havana_gene "OTTMUSG00000024266.1"; havana_transcript "OTTMUST00000080858.1";
chr3	HAVANA	exon	103898636	103898722	0	+	.	gene_id "ENSMUSG00000058388.15"; transcript_id "ENSMUST00000150090.8"; gene_type "protein_coding"; gene_name "Phtf1"; transcript_type "retained_intron"; transcript_name "Phtf1-208"; exon_number 10; exon_id "ENSMUSE00001233813.2"; level 2; transcript_support_level "2"; mgi_id "MGI:1332671"; havana_gene "OTTMUSG00000024266.1"; havana_transcript "OTTMUST00000070509.1";
chr3	HAVANA	exon	103898636	103898722	0	+	.	gene_id "ENSMUSG00000058388.15"; transcript_id "ENSMUST00000090685.11"; gene_type "protein_coding"; gene_name "Phtf1"; transcript_type "protein_coding"; transcript_name "Phtf1-203"; exon_number 9; exon_id "ENSMUSE00001213823.2"; level 2; protein_id "ENSMUSP00000088184.5"; transcript_support_level "1"; mgi_id "MGI:1332671"; tag "basic"; tag "CCDS"; ccdsid "CCDS51029.1"; havana_gene "OTTMUSG00000024266.1"; havana_transcript "OTTMUST00000085273.1";
chr3	HAVANA	CDS	103898636	103898722	0	+	0	gene_id "ENSMUSG00000058388.15"; transcript_id "ENSMUST00000090685.11"; gene_type "protein_coding"; gene_name "Phtf1"; transcript_type "protein_coding"; transcript_name "Phtf1-203"; exon_number 9; exon_id "ENSMUSE00001213823.2"; level 2; protein_id "ENSMUSP00000088184.5"; transcript_support_level "1"; mgi_id "MGI:1332671"; tag "basic"; tag "CCDS"; ccdsid "CCDS51029.1"; havana_gene "OTTMUSG00000024266.1"; havana_transcript "OTTMUST00000085273.1";
chr3	HAVANA	exon	103898636	103898722	0	+	.	gene_id "ENSMUSG00000058388.15"; transcript_id "ENSMUST00000150849.3"; gene_type "protein_coding"; gene_name "Phtf1"; transcript_type "nonsense_mediated_decay"; transcript_name "Phtf1-209"; exon_number 8; exon_id "ENSMUSE00001233813.2"; level 2; protein_id "ENSMUSP00000118281.2"; transcript_support_level "5"; mgi_id "MGI:1332671"; havana_gene "OTTMUSG00000024266.1"; havana_transcript "OTTMUST00000085284.1";
chr3	HAVANA	UTR	103898636	103898722	0	+	.	gene_id "ENSMUSG00000058388.15"; transcript_id "ENSMUST00000150849.3"; gene_type "protein_coding"; gene_name "Phtf1"; transcript_type "nonsense_mediated_decay"; transcript_name "Phtf1-209"; exon_number 8; exon_id "ENSMUSE00001233813.2"; level 2; protein_id "ENSMUSP00000118281.2"; transcript_support_level "5"; mgi_id "MGI:1332671"; havana_gene "OTTMUSG00000024266.1"; havana_transcript "OTTMUST00000085284.1";
chr3	ENSEMBL_gcm37	exon	103898636	103898722	0.0447376116701764	+	.	gene_id "ENSMUSG00000058388.15"; transcript_id "ENSMUSG00000058388.15_tx_102"; exon_id "chr3_103898636_103898722_+"; exonnum "7"; txlen "3235";
chr3	ENSEMBL_gcm37	exon	103898636	103898722	0.0447376116701764	+	.	gene_id "ENSMUSG00000058388.15"; transcript_id "ENSMUSG00000058388.15_tx_103"; exon_id "chr3_103898636_103898722_+"; exonnum "8"; txlen "3370";
chr3	ENSEMBL_gcm37	exon	103898636	103898722	0.02673974074706	+	.	gene_id "ENSMUSG00000058388.15"; transcript_id "ENSMUSG00000058388.15_tx_104"; exon_id "chr3_103898636_103898722_+"; exonnum "10"; txlen "4718";
chr3	ENSEMBL_gcm37	exon	103898636	103898722	0.427289509965992	+	.	gene_id "ENSMUSG00000058388.15"; transcript_id "ENSMUSG00000058388.15_tx_20"; exon_id "chr3_103898636_103898722_+"; exonnum "10"; txlen "3634";
chr3	ENSEMBL_gcm37	exon	103898636	103898722	0.427289509965992	+	.	gene_id "ENSMUSG00000058388.15"; transcript_id "ENSMUSG00000058388.15_tx_21"; exon_id "chr3_103898636_103898722_+"; exonnum "11"; txlen "3769";
chr3	ENSEMBL_gcm37	exon	103898636	103898722	0.427289509965992	+	.	gene_id "ENSMUSG00000058388.15"; transcript_id "ENSMUSG00000058388.15_tx_22"; exon_id "chr3_103898636_103898722_+"; exonnum "9"; txlen "3475";
chr3	ENSEMBL_gcm37	exon	103898636	103898722	0.427289509965992	+	.	gene_id "ENSMUSG00000058388.15"; transcript_id "ENSMUSG00000058388.15_tx_23"; exon_id "chr3_103898636_103898722_+"; exonnum "10"; txlen "3610";
chr3	ENSEMBL_gcm37	exon	103898636	103898722	0.218988406358845	+	.	gene_id "ENSMUSG00000058388.15"; transcript_id "ENSMUSG00000058388.15_tx_28"; exon_id "chr3_103898636_103898722_+"; exonnum "9"; txlen "4068";
chr3	ENSEMBL_gcm37	exon	103898636	103898722	0.218988406358845	+	.	gene_id "ENSMUSG00000058388.15"; transcript_id "ENSMUSG00000058388.15_tx_29"; exon_id "chr3_103898636_103898722_+"; exonnum "8"; txlen "3909";
chr3	ENSEMBL_gcm37	exon	103898636	103898722	1.73564299855758	+	.	gene_id "ENSMUSG00000058388.15"; transcript_id "ENSMUSG00000058388.15_tx_3"; exon_id "chr3_103898636_103898722_+"; exonnum "4"; txlen "2596";
chr3	ENSEMBL_gcm37	exon	103898636	103898722	0.167510335783348	+	.	gene_id "ENSMUSG00000058388.15"; transcript_id "ENSMUSG00000058388.15_tx_38"; exon_id "chr3_103898636_103898722_+"; exonnum "8"; txlen "3987";
chr3	ENSEMBL_gcm37	exon	103898636	103898722	0.167510335783348	+	.	gene_id "ENSMUSG00000058388.15"; transcript_id "ENSMUSG00000058388.15_tx_39"; exon_id "chr3_103898636_103898722_+"; exonnum "7"; txlen "3852";
chr3	ENSEMBL_gcm37	exon	103898636	103898722	0.167510335783348	+	.	gene_id "ENSMUSG00000058388.15"; transcript_id "ENSMUSG00000058388.15_tx_40"; exon_id "chr3_103898636_103898722_+"; exonnum "9"; txlen "4146";
chr3	ENSEMBL_gcm37	exon	103898636	103898722	0.167510335783348	+	.	gene_id "ENSMUSG00000058388.15"; transcript_id "ENSMUSG00000058388.15_tx_41"; exon_id "chr3_103898636_103898722_+"; exonnum "8"; txlen "4011";
chr3	ENSEMBL_gcm37	exon	103898636	103898722	0.14185390728012	+	.	gene_id "ENSMUSG00000058388.15"; transcript_id "ENSMUSG00000058388.15_tx_42"; exon_id "chr3_103898636_103898722_+"; exonnum "9"; txlen "4491";
chr3	ENSEMBL_gcm37	exon	103898636	103898722	0.14185390728012	+	.	gene_id "ENSMUSG00000058388.15"; transcript_id "ENSMUSG00000058388.15_tx_43"; exon_id "chr3_103898636_103898722_+"; exonnum "10"; txlen "4650";
chr3	ENSEMBL_gcm37	exon	103898636	103898722	0.131515610520079	+	.	gene_id "ENSMUSG00000058388.15"; transcript_id "ENSMUSG00000058388.15_tx_44"; exon_id "chr3_103898636_103898722_+"; exonnum "9"; txlen "3600";
chr3	ENSEMBL_gcm37	exon	103898636	103898722	0.131515610520079	+	.	gene_id "ENSMUSG00000058388.15"; transcript_id "ENSMUSG00000058388.15_tx_45"; exon_id "chr3_103898636_103898722_+"; exonnum "10"; txlen "3759";
chr3	ENSEMBL_gcm37	exon	103898636	103898722	0.120620661453854	+	.	gene_id "ENSMUSG00000058388.15"; transcript_id "ENSMUSG00000058388.15_tx_48"; exon_id "chr3_103898636_103898722_+"; exonnum "10"; txlen "2767";
chr3	ENSEMBL_gcm37	exon	103898636	103898722	0.120620661453854	+	.	gene_id "ENSMUSG00000058388.15"; transcript_id "ENSMUSG00000058388.15_tx_49"; exon_id "chr3_103898636_103898722_+"; exonnum "9"; txlen "2608";
chr3	ENSEMBL_gcm37	exon	103898636	103898722	0.120620661453854	+	.	gene_id "ENSMUSG00000058388.15"; transcript_id "ENSMUSG00000058388.15_tx_50"; exon_id "chr3_103898636_103898722_+"; exonnum "9"; txlen "2710";
chr3	ENSEMBL_gcm37	exon	103898636	103898722	0.120620661453854	+	.	gene_id "ENSMUSG00000058388.15"; transcript_id "ENSMUSG00000058388.15_tx_51"; exon_id "chr3_103898636_103898722_+"; exonnum "8"; txlen "2551";
chr3	ENSEMBL_gcm37	exon	103898636	103898722	0.120620661453854	+	.	gene_id "ENSMUSG00000058388.15"; transcript_id "ENSMUSG00000058388.15_tx_52"; exon_id "chr3_103898636_103898722_+"; exonnum "9"; txlen "2632";
chr3	ENSEMBL_gcm37	exon	103898636	103898722	0.120620661453854	+	.	gene_id "ENSMUSG00000058388.15"; transcript_id "ENSMUSG00000058388.15_tx_53"; exon_id "chr3_103898636_103898722_+"; exonnum "8"; txlen "2473";
chr3	ENSEMBL_gcm37	exon	103898636	103898722	0.120620661453854	+	.	gene_id "ENSMUSG00000058388.15"; transcript_id "ENSMUSG00000058388.15_tx_54"; exon_id "chr3_103898636_103898722_+"; exonnum "8"; txlen "2575";
chr3	ENSEMBL_gcm37	exon	103898636	103898722	0.120620661453854	+	.	gene_id "ENSMUSG00000058388.15"; transcript_id "ENSMUSG00000058388.15_tx_55"; exon_id "chr3_103898636_103898722_+"; exonnum "7"; txlen "2416";
chr3	ENSEMBL_gcm37	exon	103898636	103898722	0.114565595631974	+	.	gene_id "ENSMUSG00000058388.15"; transcript_id "ENSMUSG00000058388.15_tx_57"; exon_id "chr3_103898636_103898722_+"; exonnum "8"; txlen "4331";
chr3	ENSEMBL_gcm37	exon	103898636	103898722	0.114565595631974	+	.	gene_id "ENSMUSG00000058388.15"; transcript_id "ENSMUSG00000058388.15_tx_58"; exon_id "chr3_103898636_103898722_+"; exonnum "9"; txlen "4490";
chr3	ENSEMBL_gcm37	exon	103898636	103898722	0.111309228107311	+	.	gene_id "ENSMUSG00000058388.15"; transcript_id "ENSMUSG00000058388.15_tx_59"; exon_id "chr3_103898636_103898722_+"; exonnum "8"; txlen "3440";
chr3	ENSEMBL_gcm37	exon	103898636	103898722	0.111309228107311	+	.	gene_id "ENSMUSG00000058388.15"; transcript_id "ENSMUSG00000058388.15_tx_60"; exon_id "chr3_103898636_103898722_+"; exonnum "9"; txlen "3599";
chr3	ENSEMBL_gcm37	exon	103898636	103898722	0.110780367434353	+	.	gene_id "ENSMUSG00000058388.15"; transcript_id "ENSMUSG00000058388.15_tx_61"; exon_id "chr3_103898636_103898722_+"; exonnum "9"; txlen "3474";
chr3	ENSEMBL_gcm37	exon	103898636	103898722	0.110780367434353	+	.	gene_id "ENSMUSG00000058388.15"; transcript_id "ENSMUSG00000058388.15_tx_62"; exon_id "chr3_103898636_103898722_+"; exonnum "8"; txlen "3315";
chr3	ENSEMBL_gcm37	exon	103898636	103898722	0.104625902576889	+	.	gene_id "ENSMUSG00000058388.15"; transcript_id "ENSMUSG00000058388.15_tx_66"; exon_id "chr3_103898636_103898722_+"; exonnum "9"; txlen "3450";
chr3	ENSEMBL_gcm37	exon	103898636	103898722	0.104625902576889	+	.	gene_id "ENSMUSG00000058388.15"; transcript_id "ENSMUSG00000058388.15_tx_67"; exon_id "chr3_103898636_103898722_+"; exonnum "10"; txlen "3609";
chr3	ENSEMBL_gcm37	exon	103898636	103898722	0.0809111806009221	+	.	gene_id "ENSMUSG00000058388.15"; transcript_id "ENSMUSG00000058388.15_tx_70"; exon_id "chr3_103898636_103898722_+"; exonnum "9"; txlen "3719";
chr3	ENSEMBL_gcm37	exon	103898636	103898722	0.0809111806009221	+	.	gene_id "ENSMUSG00000058388.15"; transcript_id "ENSMUSG00000058388.15_tx_71"; exon_id "chr3_103898636_103898722_+"; exonnum "10"; txlen "3878";
chr3	ENSEMBL_gcm37	exon	103898636	103898722	0.0787189286088257	+	.	gene_id "ENSMUSG00000058388.15"; transcript_id "ENSMUSG00000058388.15_tx_72"; exon_id "chr3_103898636_103898722_+"; exonnum "8"; txlen "4356";
chr3	ENSEMBL_gcm37	exon	103898636	103898722	0.0787189286088257	+	.	gene_id "ENSMUSG00000058388.15"; transcript_id "ENSMUSG00000058388.15_tx_73"; exon_id "chr3_103898636_103898722_+"; exonnum "9"; txlen "4515";
chr3	ENSEMBL_gcm37	exon	103898636	103898722	0.0773568775463849	+	.	gene_id "ENSMUSG00000058388.15"; transcript_id "ENSMUSG00000058388.15_tx_74"; exon_id "chr3_103898636_103898722_+"; exonnum "8"; txlen "3465";
chr3	ENSEMBL_gcm37	exon	103898636	103898722	0.0773568775463849	+	.	gene_id "ENSMUSG00000058388.15"; transcript_id "ENSMUSG00000058388.15_tx_75"; exon_id "chr3_103898636_103898722_+"; exonnum "9"; txlen "3624";
chr3	ENSEMBL_gcm37	exon	103898636	103898722	0.0710649862308618	+	.	gene_id "ENSMUSG00000058388.15"; transcript_id "ENSMUSG00000058388.15_tx_76"; exon_id "chr3_103898636_103898722_+"; exonnum "8"; txlen "3662";
chr3	ENSEMBL_gcm37	exon	103898636	103898722	0.0710649862308618	+	.	gene_id "ENSMUSG00000058388.15"; transcript_id "ENSMUSG00000058388.15_tx_77"; exon_id "chr3_103898636_103898722_+"; exonnum "9"; txlen "3821";
chr3	ENSEMBL_gcm37	exon	103898636	103898722	0.0710649862308618	+	.	gene_id "ENSMUSG00000058388.15"; transcript_id "ENSMUSG00000058388.15_tx_78"; exon_id "chr3_103898636_103898722_+"; exonnum "7"; txlen "3527";
chr3	ENSEMBL_gcm37	exon	103898636	103898722	0.0710649862308618	+	.	gene_id "ENSMUSG00000058388.15"; transcript_id "ENSMUSG00000058388.15_tx_79"; exon_id "chr3_103898636_103898722_+"; exonnum "8"; txlen "3686";
chr3	ENSEMBL_gcm37	exon	103898636	103898722	0.0710649862308618	+	.	gene_id "ENSMUSG00000058388.15"; transcript_id "ENSMUSG00000058388.15_tx_80"; exon_id "chr3_103898636_103898722_+"; exonnum "8"; txlen "3584";
chr3	ENSEMBL_gcm37	exon	103898636	103898722	0.0710649862308618	+	.	gene_id "ENSMUSG00000058388.15"; transcript_id "ENSMUSG00000058388.15_tx_81"; exon_id "chr3_103898636_103898722_+"; exonnum "9"; txlen "3743";
chr3	ENSEMBL_gcm37	exon	103898636	103898722	0.0536640103854983	+	.	gene_id "ENSMUSG00000058388.15"; transcript_id "ENSMUSG00000058388.15_tx_86"; exon_id "chr3_103898636_103898722_+"; exonnum "7"; txlen "3321";
chr3	ENSEMBL_gcm37	exon	103898636	103898722	0.0536640103854983	+	.	gene_id "ENSMUSG00000058388.15"; transcript_id "ENSMUSG00000058388.15_tx_87"; exon_id "chr3_103898636_103898722_+"; exonnum "8"; txlen "3480";
chr3	ENSEMBL_gcm37	exon	103898636	103898722	0.0536640103854983	+	.	gene_id "ENSMUSG00000058388.15"; transcript_id "ENSMUSG00000058388.15_tx_88"; exon_id "chr3_103898636_103898722_+"; exonnum "8"; txlen "3378";
chr3	ENSEMBL_gcm37	exon	103898636	103898722	0.0536640103854983	+	.	gene_id "ENSMUSG00000058388.15"; transcript_id "ENSMUSG00000058388.15_tx_89"; exon_id "chr3_103898636_103898722_+"; exonnum "9"; txlen "3537";
chr3	ENSEMBL_gcm37	exon	103898636	103898722	0.0506949692361452	+	.	gene_id "ENSMUSG00000058388.15"; transcript_id "ENSMUSG00000058388.15_tx_94"; exon_id "chr3_103898636_103898722_+"; exonnum "8"; txlen "4266";
chr3	ENSEMBL_gcm37	exon	103898636	103898722	0.0506949692361452	+	.	gene_id "ENSMUSG00000058388.15"; transcript_id "ENSMUSG00000058388.15_tx_95"; exon_id "chr3_103898636_103898722_+"; exonnum "7"; txlen "4106";
chr3	ENSEMBL_gcm37	exon	103898636	103898722	0.0471438736890175	+	.	gene_id "ENSMUSG00000058388.15"; transcript_id "ENSMUSG00000058388.15_tx_96"; exon_id "chr3_103898636_103898722_+"; exonnum "8"; txlen "4434";
chr3	ENSEMBL_gcm37	exon	103898636	103898722	0.0471438736890175	+	.	gene_id "ENSMUSG00000058388.15"; transcript_id "ENSMUSG00000058388.15_tx_97"; exon_id "chr3_103898636_103898722_+"; exonnum "9"; txlen "4593";
chr3	ENSEMBL_gcm37	exon	103898636	103898722	0.0471438736890175	+	.	gene_id "ENSMUSG00000058388.15"; transcript_id "ENSMUSG00000058388.15_tx_98"; exon_id "chr3_103898636_103898722_+"; exonnum "7"; txlen "4299";
chr3	ENSEMBL_gcm37	exon	103898636	103898722	0.0471438736890175	+	.	gene_id "ENSMUSG00000058388.15"; transcript_id "ENSMUSG00000058388.15_tx_99"; exon_id "chr3_103898636_103898722_+"; exonnum "8"; txlen "4458";
chr3	HAVANA	exon	103900997	103901218	0	+	.	gene_id "ENSMUSG00000058388.15"; transcript_id "ENSMUST00000117150.8"; gene_type "protein_coding"; gene_name "Phtf1"; transcript_type "protein_coding"; transcript_name "Phtf1-204"; exon_number 11; exon_id "ENSMUSE00001299018.2"; level 2; protein_id "ENSMUSP00000113973.2"; transcript_support_level "1"; mgi_id "MGI:1332671"; tag "alternative_5_UTR"; tag "basic"; tag "appris_principal_1"; tag "CCDS"; ccdsid "CCDS17698.1"; havana_gene "OTTMUSG00000024266.1"; havana_transcript "OTTMUST00000059413.1";
chr3	HAVANA	CDS	103900997	103901218	0	+	0	gene_id "ENSMUSG00000058388.15"; transcript_id "ENSMUST00000117150.8"; gene_type "protein_coding"; gene_name "Phtf1"; transcript_type "protein_coding"; transcript_name "Phtf1-204"; exon_number 11; exon_id "ENSMUSE00001299018.2"; level 2; protein_id "ENSMUSP00000113973.2"; transcript_support_level "1"; mgi_id "MGI:1332671"; tag "alternative_5_UTR"; tag "basic"; tag "appris_principal_1"; tag "CCDS"; ccdsid "CCDS17698.1"; havana_gene "OTTMUSG00000024266.1"; havana_transcript "OTTMUST00000059413.1";
chr3	HAVANA	exon	103900997	103901218	0	+	.	gene_id "ENSMUSG00000058388.15"; transcript_id "ENSMUST00000063717.14"; gene_type "protein_coding"; gene_name "Phtf1"; transcript_type "protein_coding"; transcript_name "Phtf1-202"; exon_number 11; exon_id "ENSMUSE00001299018.2"; level 2; protein_id "ENSMUSP00000066607.8"; transcript_support_level "1"; mgi_id "MGI:1332671"; tag "basic"; tag "Ensembl_canonical"; tag "GENCODE_Primary"; tag "appris_principal_1"; tag "CCDS"; ccdsid "CCDS17698.1"; havana_gene "OTTMUSG00000024266.1"; havana_transcript "OTTMUST00000059412.1";
chr3	HAVANA	CDS	103900997	103901218	0	+	0	gene_id "ENSMUSG00000058388.15"; transcript_id "ENSMUST00000063717.14"; gene_type "protein_coding"; gene_name "Phtf1"; transcript_type "protein_coding"; transcript_name "Phtf1-202"; exon_number 11; exon_id "ENSMUSE00001299018.2"; level 2; protein_id "ENSMUSP00000066607.8"; transcript_support_level "1"; mgi_id "MGI:1332671"; tag "basic"; tag "Ensembl_canonical"; tag "GENCODE_Primary"; tag "appris_principal_1"; tag "CCDS"; ccdsid "CCDS17698.1"; havana_gene "OTTMUSG00000024266.1"; havana_transcript "OTTMUST00000059412.1";
chr3	HAVANA	exon	103900997	103901218	0	+	.	gene_id "ENSMUSG00000058388.15"; transcript_id "ENSMUST00000145727.8"; gene_type "protein_coding"; gene_name "Phtf1"; transcript_type "nonsense_mediated_decay"; transcript_name "Phtf1-207"; exon_number 11; exon_id "ENSMUSE00001299018.2"; level 2; protein_id "ENSMUSP00000114722.2"; transcript_support_level "1"; mgi_id "MGI:1332671"; tag "CCDS"; ccdsid "CCDS17698.1"; havana_gene "OTTMUSG00000024266.1"; havana_transcript "OTTMUST00000070508.1";
chr3	HAVANA	CDS	103900997	103901218	0	+	0	gene_id "ENSMUSG00000058388.15"; transcript_id "ENSMUST00000145727.8"; gene_type "protein_coding"; gene_name "Phtf1"; transcript_type "nonsense_mediated_decay"; transcript_name "Phtf1-207"; exon_number 11; exon_id "ENSMUSE00001299018.2"; level 2; protein_id "ENSMUSP00000114722.2"; transcript_support_level "1"; mgi_id "MGI:1332671"; tag "CCDS"; ccdsid "CCDS17698.1"; havana_gene "OTTMUSG00000024266.1"; havana_transcript "OTTMUST00000070508.1";
chr3	HAVANA	exon	103900997	103901218	0	+	.	gene_id "ENSMUSG00000058388.15"; transcript_id "ENSMUST00000055425.15"; gene_type "protein_coding"; gene_name "Phtf1"; transcript_type "protein_coding"; transcript_name "Phtf1-201"; exon_number 10; exon_id "ENSMUSE00001299018.2"; level 2; protein_id "ENSMUSP00000058137.9"; transcript_support_level "1"; mgi_id "MGI:1332671"; tag "basic"; tag "CCDS"; ccdsid "CCDS51030.1"; havana_gene "OTTMUSG00000024266.1"; havana_transcript "OTTMUST00000080858.1";
chr3	HAVANA	CDS	103900997	103901218	0	+	0	gene_id "ENSMUSG00000058388.15"; transcript_id "ENSMUST00000055425.15"; gene_type "protein_coding"; gene_name "Phtf1"; transcript_type "protein_coding"; transcript_name "Phtf1-201"; exon_number 10; exon_id "ENSMUSE00001299018.2"; level 2; protein_id "ENSMUSP00000058137.9"; transcript_support_level "1"; mgi_id "MGI:1332671"; tag "basic"; tag "CCDS"; ccdsid "CCDS51030.1"; havana_gene "OTTMUSG00000024266.1"; havana_transcript "OTTMUST00000080858.1";
chr3	HAVANA	exon	103900997	103901218	0	+	.	gene_id "ENSMUSG00000058388.15"; transcript_id "ENSMUST00000150090.8"; gene_type "protein_coding"; gene_name "Phtf1"; transcript_type "retained_intron"; transcript_name "Phtf1-208"; exon_number 11; exon_id "ENSMUSE00001286917.2"; level 2; transcript_support_level "2"; mgi_id "MGI:1332671"; havana_gene "OTTMUSG00000024266.1"; havana_transcript "OTTMUST00000070509.1";
chr3	HAVANA	exon	103900997	103901218	0	+	.	gene_id "ENSMUSG00000058388.15"; transcript_id "ENSMUST00000090685.11"; gene_type "protein_coding"; gene_name "Phtf1"; transcript_type "protein_coding"; transcript_name "Phtf1-203"; exon_number 10; exon_id "ENSMUSE00001299018.2"; level 2; protein_id "ENSMUSP00000088184.5"; transcript_support_level "1"; mgi_id "MGI:1332671"; tag "basic"; tag "CCDS"; ccdsid "CCDS51029.1"; havana_gene "OTTMUSG00000024266.1"; havana_transcript "OTTMUST00000085273.1";
chr3	HAVANA	CDS	103900997	103901218	0	+	0	gene_id "ENSMUSG00000058388.15"; transcript_id "ENSMUST00000090685.11"; gene_type "protein_coding"; gene_name "Phtf1"; transcript_type "protein_coding"; transcript_name "Phtf1-203"; exon_number 10; exon_id "ENSMUSE00001299018.2"; level 2; protein_id "ENSMUSP00000088184.5"; transcript_support_level "1"; mgi_id "MGI:1332671"; tag "basic"; tag "CCDS"; ccdsid "CCDS51029.1"; havana_gene "OTTMUSG00000024266.1"; havana_transcript "OTTMUST00000085273.1";
chr3	HAVANA	exon	103900997	103901218	0	+	.	gene_id "ENSMUSG00000058388.15"; transcript_id "ENSMUST00000150849.3"; gene_type "protein_coding"; gene_name "Phtf1"; transcript_type "nonsense_mediated_decay"; transcript_name "Phtf1-209"; exon_number 9; exon_id "ENSMUSE00001286917.2"; level 2; protein_id "ENSMUSP00000118281.2"; transcript_support_level "5"; mgi_id "MGI:1332671"; havana_gene "OTTMUSG00000024266.1"; havana_transcript "OTTMUST00000085284.1";
chr3	HAVANA	UTR	103900997	103901218	0	+	.	gene_id "ENSMUSG00000058388.15"; transcript_id "ENSMUST00000150849.3"; gene_type "protein_coding"; gene_name "Phtf1"; transcript_type "nonsense_mediated_decay"; transcript_name "Phtf1-209"; exon_number 9; exon_id "ENSMUSE00001286917.2"; level 2; protein_id "ENSMUSP00000118281.2"; transcript_support_level "5"; mgi_id "MGI:1332671"; havana_gene "OTTMUSG00000024266.1"; havana_transcript "OTTMUST00000085284.1";
chr3	ENSEMBL_gcm37	exon	103900997	103901218	0.0447376116701764	+	.	gene_id "ENSMUSG00000058388.15"; transcript_id "ENSMUSG00000058388.15_tx_102"; exon_id "chr3_103900997_103901218_+"; exonnum "8"; txlen "3235";
chr3	ENSEMBL_gcm37	exon	103900997	103901218	0.0447376116701764	+	.	gene_id "ENSMUSG00000058388.15"; transcript_id "ENSMUSG00000058388.15_tx_103"; exon_id "chr3_103900997_103901218_+"; exonnum "9"; txlen "3370";
chr3	ENSEMBL_gcm37	exon	103900997	103901218	0.02673974074706	+	.	gene_id "ENSMUSG00000058388.15"; transcript_id "ENSMUSG00000058388.15_tx_104"; exon_id "chr3_103900997_103901218_+"; exonnum "11"; txlen "4718";
chr3	ENSEMBL_gcm37	exon	103900997	103901218	0.427289509965992	+	.	gene_id "ENSMUSG00000058388.15"; transcript_id "ENSMUSG00000058388.15_tx_20"; exon_id "chr3_103900997_103901218_+"; exonnum "11"; txlen "3634";
chr3	ENSEMBL_gcm37	exon	103900997	103901218	0.427289509965992	+	.	gene_id "ENSMUSG00000058388.15"; transcript_id "ENSMUSG00000058388.15_tx_21"; exon_id "chr3_103900997_103901218_+"; exonnum "12"; txlen "3769";
chr3	ENSEMBL_gcm37	exon	103900997	103901218	0.427289509965992	+	.	gene_id "ENSMUSG00000058388.15"; transcript_id "ENSMUSG00000058388.15_tx_22"; exon_id "chr3_103900997_103901218_+"; exonnum "10"; txlen "3475";
chr3	ENSEMBL_gcm37	exon	103900997	103901218	0.427289509965992	+	.	gene_id "ENSMUSG00000058388.15"; transcript_id "ENSMUSG00000058388.15_tx_23"; exon_id "chr3_103900997_103901218_+"; exonnum "11"; txlen "3610";
chr3	ENSEMBL_gcm37	exon	103900997	103901218	0.218988406358845	+	.	gene_id "ENSMUSG00000058388.15"; transcript_id "ENSMUSG00000058388.15_tx_28"; exon_id "chr3_103900997_103901218_+"; exonnum "10"; txlen "4068";
chr3	ENSEMBL_gcm37	exon	103900997	103901218	0.218988406358845	+	.	gene_id "ENSMUSG00000058388.15"; transcript_id "ENSMUSG00000058388.15_tx_29"; exon_id "chr3_103900997_103901218_+"; exonnum "9"; txlen "3909";
chr3	ENSEMBL_gcm37	exon	103900997	103901218	1.73564299855758	+	.	gene_id "ENSMUSG00000058388.15"; transcript_id "ENSMUSG00000058388.15_tx_3"; exon_id "chr3_103900997_103901218_+"; exonnum "5"; txlen "2596";
chr3	ENSEMBL_gcm37	exon	103900997	103901218	0.203097340296314	+	.	gene_id "ENSMUSG00000058388.15"; transcript_id "ENSMUSG00000058388.15_tx_34"; exon_id "chr3_103900997_103901218_+"; exonnum "9"; txlen "3388";
chr3	ENSEMBL_gcm37	exon	103900997	103901218	0.203097340296314	+	.	gene_id "ENSMUSG00000058388.15"; transcript_id "ENSMUSG00000058388.15_tx_35"; exon_id "chr3_103900997_103901218_+"; exonnum "10"; txlen "3523";
chr3	ENSEMBL_gcm37	exon	103900997	103901218	0.203097340296314	+	.	gene_id "ENSMUSG00000058388.15"; transcript_id "ENSMUSG00000058388.15_tx_36"; exon_id "chr3_103900997_103901218_+"; exonnum "10"; txlen "3547";
chr3	ENSEMBL_gcm37	exon	103900997	103901218	0.203097340296314	+	.	gene_id "ENSMUSG00000058388.15"; transcript_id "ENSMUSG00000058388.15_tx_37"; exon_id "chr3_103900997_103901218_+"; exonnum "11"; txlen "3682";
chr3	ENSEMBL_gcm37	exon	103900997	103901218	0.167510335783348	+	.	gene_id "ENSMUSG00000058388.15"; transcript_id "ENSMUSG00000058388.15_tx_38"; exon_id "chr3_103900997_103901218_+"; exonnum "9"; txlen "3987";
chr3	ENSEMBL_gcm37	exon	103900997	103901218	0.167510335783348	+	.	gene_id "ENSMUSG00000058388.15"; transcript_id "ENSMUSG00000058388.15_tx_39"; exon_id "chr3_103900997_103901218_+"; exonnum "8"; txlen "3852";
chr3	ENSEMBL_gcm37	exon	103900997	103901218	0.167510335783348	+	.	gene_id "ENSMUSG00000058388.15"; transcript_id "ENSMUSG00000058388.15_tx_40"; exon_id "chr3_103900997_103901218_+"; exonnum "10"; txlen "4146";
chr3	ENSEMBL_gcm37	exon	103900997	103901218	0.167510335783348	+	.	gene_id "ENSMUSG00000058388.15"; transcript_id "ENSMUSG00000058388.15_tx_41"; exon_id "chr3_103900997_103901218_+"; exonnum "9"; txlen "4011";
chr3	ENSEMBL_gcm37	exon	103900997	103901218	0.14185390728012	+	.	gene_id "ENSMUSG00000058388.15"; transcript_id "ENSMUSG00000058388.15_tx_42"; exon_id "chr3_103900997_103901218_+"; exonnum "10"; txlen "4491";
chr3	ENSEMBL_gcm37	exon	103900997	103901218	0.14185390728012	+	.	gene_id "ENSMUSG00000058388.15"; transcript_id "ENSMUSG00000058388.15_tx_43"; exon_id "chr3_103900997_103901218_+"; exonnum "11"; txlen "4650";
chr3	ENSEMBL_gcm37	exon	103900997	103901218	0.131515610520079	+	.	gene_id "ENSMUSG00000058388.15"; transcript_id "ENSMUSG00000058388.15_tx_44"; exon_id "chr3_103900997_103901218_+"; exonnum "10"; txlen "3600";
chr3	ENSEMBL_gcm37	exon	103900997	103901218	0.131515610520079	+	.	gene_id "ENSMUSG00000058388.15"; transcript_id "ENSMUSG00000058388.15_tx_45"; exon_id "chr3_103900997_103901218_+"; exonnum "11"; txlen "3759";
chr3	ENSEMBL_gcm37	exon	103900997	103901218	0.120620661453854	+	.	gene_id "ENSMUSG00000058388.15"; transcript_id "ENSMUSG00000058388.15_tx_48"; exon_id "chr3_103900997_103901218_+"; exonnum "11"; txlen "2767";
chr3	ENSEMBL_gcm37	exon	103900997	103901218	0.120620661453854	+	.	gene_id "ENSMUSG00000058388.15"; transcript_id "ENSMUSG00000058388.15_tx_49"; exon_id "chr3_103900997_103901218_+"; exonnum "10"; txlen "2608";
chr3	ENSEMBL_gcm37	exon	103900997	103901218	0.120620661453854	+	.	gene_id "ENSMUSG00000058388.15"; transcript_id "ENSMUSG00000058388.15_tx_50"; exon_id "chr3_103900997_103901218_+"; exonnum "10"; txlen "2710";
chr3	ENSEMBL_gcm37	exon	103900997	103901218	0.120620661453854	+	.	gene_id "ENSMUSG00000058388.15"; transcript_id "ENSMUSG00000058388.15_tx_51"; exon_id "chr3_103900997_103901218_+"; exonnum "9"; txlen "2551";
chr3	ENSEMBL_gcm37	exon	103900997	103901218	0.120620661453854	+	.	gene_id "ENSMUSG00000058388.15"; transcript_id "ENSMUSG00000058388.15_tx_52"; exon_id "chr3_103900997_103901218_+"; exonnum "10"; txlen "2632";
chr3	ENSEMBL_gcm37	exon	103900997	103901218	0.120620661453854	+	.	gene_id "ENSMUSG00000058388.15"; transcript_id "ENSMUSG00000058388.15_tx_53"; exon_id "chr3_103900997_103901218_+"; exonnum "9"; txlen "2473";
chr3	ENSEMBL_gcm37	exon	103900997	103901218	0.120620661453854	+	.	gene_id "ENSMUSG00000058388.15"; transcript_id "ENSMUSG00000058388.15_tx_54"; exon_id "chr3_103900997_103901218_+"; exonnum "9"; txlen "2575";
chr3	ENSEMBL_gcm37	exon	103900997	103901218	0.120620661453854	+	.	gene_id "ENSMUSG00000058388.15"; transcript_id "ENSMUSG00000058388.15_tx_55"; exon_id "chr3_103900997_103901218_+"; exonnum "8"; txlen "2416";
chr3	ENSEMBL_gcm37	exon	103900997	103901218	0.114565595631974	+	.	gene_id "ENSMUSG00000058388.15"; transcript_id "ENSMUSG00000058388.15_tx_57"; exon_id "chr3_103900997_103901218_+"; exonnum "9"; txlen "4331";
chr3	ENSEMBL_gcm37	exon	103900997	103901218	0.114565595631974	+	.	gene_id "ENSMUSG00000058388.15"; transcript_id "ENSMUSG00000058388.15_tx_58"; exon_id "chr3_103900997_103901218_+"; exonnum "10"; txlen "4490";
chr3	ENSEMBL_gcm37	exon	103900997	103901218	0.111309228107311	+	.	gene_id "ENSMUSG00000058388.15"; transcript_id "ENSMUSG00000058388.15_tx_59"; exon_id "chr3_103900997_103901218_+"; exonnum "9"; txlen "3440";
chr3	ENSEMBL_gcm37	exon	103900997	103901218	0.111309228107311	+	.	gene_id "ENSMUSG00000058388.15"; transcript_id "ENSMUSG00000058388.15_tx_60"; exon_id "chr3_103900997_103901218_+"; exonnum "10"; txlen "3599";
chr3	ENSEMBL_gcm37	exon	103900997	103901218	0.110780367434353	+	.	gene_id "ENSMUSG00000058388.15"; transcript_id "ENSMUSG00000058388.15_tx_61"; exon_id "chr3_103900997_103901218_+"; exonnum "10"; txlen "3474";
chr3	ENSEMBL_gcm37	exon	103900997	103901218	0.110780367434353	+	.	gene_id "ENSMUSG00000058388.15"; transcript_id "ENSMUSG00000058388.15_tx_62"; exon_id "chr3_103900997_103901218_+"; exonnum "9"; txlen "3315";
chr3	ENSEMBL_gcm37	exon	103900997	103901218	0.110780367434353	+	.	gene_id "ENSMUSG00000058388.15"; transcript_id "ENSMUSG00000058388.15_tx_64"; exon_id "chr3_103900997_103901218_+"; exonnum "8"; txlen "3228";
chr3	ENSEMBL_gcm37	exon	103900997	103901218	0.110780367434353	+	.	gene_id "ENSMUSG00000058388.15"; transcript_id "ENSMUSG00000058388.15_tx_65"; exon_id "chr3_103900997_103901218_+"; exonnum "9"; txlen "3387";
chr3	ENSEMBL_gcm37	exon	103900997	103901218	0.104625902576889	+	.	gene_id "ENSMUSG00000058388.15"; transcript_id "ENSMUSG00000058388.15_tx_66"; exon_id "chr3_103900997_103901218_+"; exonnum "10"; txlen "3450";
chr3	ENSEMBL_gcm37	exon	103900997	103901218	0.104625902576889	+	.	gene_id "ENSMUSG00000058388.15"; transcript_id "ENSMUSG00000058388.15_tx_67"; exon_id "chr3_103900997_103901218_+"; exonnum "11"; txlen "3609";
chr3	ENSEMBL_gcm37	exon	103900997	103901218	0.104625902576889	+	.	gene_id "ENSMUSG00000058388.15"; transcript_id "ENSMUSG00000058388.15_tx_68"; exon_id "chr3_103900997_103901218_+"; exonnum "9"; txlen "3363";
chr3	ENSEMBL_gcm37	exon	103900997	103901218	0.104625902576889	+	.	gene_id "ENSMUSG00000058388.15"; transcript_id "ENSMUSG00000058388.15_tx_69"; exon_id "chr3_103900997_103901218_+"; exonnum "10"; txlen "3522";
chr3	ENSEMBL_gcm37	exon	103900997	103901218	0.0809111806009221	+	.	gene_id "ENSMUSG00000058388.15"; transcript_id "ENSMUSG00000058388.15_tx_70"; exon_id "chr3_103900997_103901218_+"; exonnum "10"; txlen "3719";
chr3	ENSEMBL_gcm37	exon	103900997	103901218	0.0809111806009221	+	.	gene_id "ENSMUSG00000058388.15"; transcript_id "ENSMUSG00000058388.15_tx_71"; exon_id "chr3_103900997_103901218_+"; exonnum "11"; txlen "3878";
chr3	ENSEMBL_gcm37	exon	103900997	103901218	0.0787189286088257	+	.	gene_id "ENSMUSG00000058388.15"; transcript_id "ENSMUSG00000058388.15_tx_72"; exon_id "chr3_103900997_103901218_+"; exonnum "9"; txlen "4356";
chr3	ENSEMBL_gcm37	exon	103900997	103901218	0.0787189286088257	+	.	gene_id "ENSMUSG00000058388.15"; transcript_id "ENSMUSG00000058388.15_tx_73"; exon_id "chr3_103900997_103901218_+"; exonnum "10"; txlen "4515";
chr3	ENSEMBL_gcm37	exon	103900997	103901218	0.0773568775463849	+	.	gene_id "ENSMUSG00000058388.15"; transcript_id "ENSMUSG00000058388.15_tx_74"; exon_id "chr3_103900997_103901218_+"; exonnum "9"; txlen "3465";
chr3	ENSEMBL_gcm37	exon	103900997	103901218	0.0773568775463849	+	.	gene_id "ENSMUSG00000058388.15"; transcript_id "ENSMUSG00000058388.15_tx_75"; exon_id "chr3_103900997_103901218_+"; exonnum "10"; txlen "3624";
chr3	ENSEMBL_gcm37	exon	103900997	103901218	0.0710649862308618	+	.	gene_id "ENSMUSG00000058388.15"; transcript_id "ENSMUSG00000058388.15_tx_76"; exon_id "chr3_103900997_103901218_+"; exonnum "9"; txlen "3662";
chr3	ENSEMBL_gcm37	exon	103900997	103901218	0.0710649862308618	+	.	gene_id "ENSMUSG00000058388.15"; transcript_id "ENSMUSG00000058388.15_tx_77"; exon_id "chr3_103900997_103901218_+"; exonnum "10"; txlen "3821";
chr3	ENSEMBL_gcm37	exon	103900997	103901218	0.0710649862308618	+	.	gene_id "ENSMUSG00000058388.15"; transcript_id "ENSMUSG00000058388.15_tx_78"; exon_id "chr3_103900997_103901218_+"; exonnum "8"; txlen "3527";
chr3	ENSEMBL_gcm37	exon	103900997	103901218	0.0710649862308618	+	.	gene_id "ENSMUSG00000058388.15"; transcript_id "ENSMUSG00000058388.15_tx_79"; exon_id "chr3_103900997_103901218_+"; exonnum "9"; txlen "3686";
chr3	ENSEMBL_gcm37	exon	103900997	103901218	0.0710649862308618	+	.	gene_id "ENSMUSG00000058388.15"; transcript_id "ENSMUSG00000058388.15_tx_80"; exon_id "chr3_103900997_103901218_+"; exonnum "9"; txlen "3584";
chr3	ENSEMBL_gcm37	exon	103900997	103901218	0.0710649862308618	+	.	gene_id "ENSMUSG00000058388.15"; transcript_id "ENSMUSG00000058388.15_tx_81"; exon_id "chr3_103900997_103901218_+"; exonnum "10"; txlen "3743";
chr3	ENSEMBL_gcm37	exon	103900997	103901218	0.0612982592385065	+	.	gene_id "ENSMUSG00000058388.15"; transcript_id "ENSMUSG00000058388.15_tx_82"; exon_id "chr3_103900997_103901218_+"; exonnum "9"; txlen "4249";
chr3	ENSEMBL_gcm37	exon	103900997	103901218	0.0612982592385065	+	.	gene_id "ENSMUSG00000058388.15"; transcript_id "ENSMUSG00000058388.15_tx_83"; exon_id "chr3_103900997_103901218_+"; exonnum "10"; txlen "4408";
chr3	ENSEMBL_gcm37	exon	103900997	103901218	0.0612982592385065	+	.	gene_id "ENSMUSG00000058388.15"; transcript_id "ENSMUSG00000058388.15_tx_84"; exon_id "chr3_103900997_103901218_+"; exonnum "8"; txlen "4114";
chr3	ENSEMBL_gcm37	exon	103900997	103901218	0.0612982592385065	+	.	gene_id "ENSMUSG00000058388.15"; transcript_id "ENSMUSG00000058388.15_tx_85"; exon_id "chr3_103900997_103901218_+"; exonnum "9"; txlen "4273";
chr3	ENSEMBL_gcm37	exon	103900997	103901218	0.0536640103854983	+	.	gene_id "ENSMUSG00000058388.15"; transcript_id "ENSMUSG00000058388.15_tx_86"; exon_id "chr3_103900997_103901218_+"; exonnum "8"; txlen "3321";
chr3	ENSEMBL_gcm37	exon	103900997	103901218	0.0536640103854983	+	.	gene_id "ENSMUSG00000058388.15"; transcript_id "ENSMUSG00000058388.15_tx_87"; exon_id "chr3_103900997_103901218_+"; exonnum "9"; txlen "3480";
chr3	ENSEMBL_gcm37	exon	103900997	103901218	0.0536640103854983	+	.	gene_id "ENSMUSG00000058388.15"; transcript_id "ENSMUSG00000058388.15_tx_88"; exon_id "chr3_103900997_103901218_+"; exonnum "9"; txlen "3378";
chr3	ENSEMBL_gcm37	exon	103900997	103901218	0.0536640103854983	+	.	gene_id "ENSMUSG00000058388.15"; transcript_id "ENSMUSG00000058388.15_tx_89"; exon_id "chr3_103900997_103901218_+"; exonnum "10"; txlen "3537";
chr3	ENSEMBL_gcm37	exon	103900997	103901218	0.0514780705754969	+	.	gene_id "ENSMUSG00000058388.15"; transcript_id "ENSMUSG00000058388.15_tx_90"; exon_id "chr3_103900997_103901218_+"; exonnum "9"; txlen "3957";
chr3	ENSEMBL_gcm37	exon	103900997	103901218	0.0514780705754969	+	.	gene_id "ENSMUSG00000058388.15"; transcript_id "ENSMUSG00000058388.15_tx_91"; exon_id "chr3_103900997_103901218_+"; exonnum "10"; txlen "4116";
chr3	ENSEMBL_gcm37	exon	103900997	103901218	0.0514780705754969	+	.	gene_id "ENSMUSG00000058388.15"; transcript_id "ENSMUSG00000058388.15_tx_92"; exon_id "chr3_103900997_103901218_+"; exonnum "8"; txlen "3822";
chr3	ENSEMBL_gcm37	exon	103900997	103901218	0.0514780705754969	+	.	gene_id "ENSMUSG00000058388.15"; transcript_id "ENSMUSG00000058388.15_tx_93"; exon_id "chr3_103900997_103901218_+"; exonnum "9"; txlen "3981";
chr3	ENSEMBL_gcm37	exon	103900997	103901218	0.0506949692361452	+	.	gene_id "ENSMUSG00000058388.15"; transcript_id "ENSMUSG00000058388.15_tx_94"; exon_id "chr3_103900997_103901218_+"; exonnum "9"; txlen "4266";
chr3	ENSEMBL_gcm37	exon	103900997	103901218	0.0506949692361452	+	.	gene_id "ENSMUSG00000058388.15"; transcript_id "ENSMUSG00000058388.15_tx_95"; exon_id "chr3_103900997_103901218_+"; exonnum "8"; txlen "4106";
chr3	ENSEMBL_gcm37	exon	103900997	103901218	0.0471438736890175	+	.	gene_id "ENSMUSG00000058388.15"; transcript_id "ENSMUSG00000058388.15_tx_96"; exon_id "chr3_103900997_103901218_+"; exonnum "9"; txlen "4434";
chr3	ENSEMBL_gcm37	exon	103900997	103901218	0.0471438736890175	+	.	gene_id "ENSMUSG00000058388.15"; transcript_id "ENSMUSG00000058388.15_tx_97"; exon_id "chr3_103900997_103901218_+"; exonnum "10"; txlen "4593";
chr3	ENSEMBL_gcm37	exon	103900997	103901218	0.0471438736890175	+	.	gene_id "ENSMUSG00000058388.15"; transcript_id "ENSMUSG00000058388.15_tx_98"; exon_id "chr3_103900997_103901218_+"; exonnum "8"; txlen "4299";
chr3	ENSEMBL_gcm37	exon	103900997	103901218	0.0471438736890175	+	.	gene_id "ENSMUSG00000058388.15"; transcript_id "ENSMUSG00000058388.15_tx_99"; exon_id "chr3_103900997_103901218_+"; exonnum "9"; txlen "4458";
chr3	HAVANA	exon	103903736	103904046	0	+	.	gene_id "ENSMUSG00000058388.15"; transcript_id "ENSMUST00000130385.2"; gene_type "protein_coding"; gene_name "Phtf1"; transcript_type "retained_intron"; transcript_name "Phtf1-206"; exon_number 1; exon_id "ENSMUSE00000722933.2"; level 2; transcript_support_level "3"; mgi_id "MGI:1332671"; havana_gene "OTTMUSG00000024266.1"; havana_transcript "OTTMUST00000080859.1";
chr3	HAVANA	transcript	103903736	103904881	0	+	.	gene_id "ENSMUSG00000058388.15"; transcript_id "ENSMUST00000130385.2"; gene_type "protein_coding"; gene_name "Phtf1"; transcript_type "retained_intron"; transcript_name "Phtf1-206"; level 2; transcript_support_level "3"; mgi_id "MGI:1332671"; havana_gene "OTTMUSG00000024266.1"; havana_transcript "OTTMUST00000080859.1";
chr3	HAVANA	exon	103903918	103904046	0	+	.	gene_id "ENSMUSG00000058388.15"; transcript_id "ENSMUST00000117150.8"; gene_type "protein_coding"; gene_name "Phtf1"; transcript_type "protein_coding"; transcript_name "Phtf1-204"; exon_number 12; exon_id "ENSMUSE00001248153.2"; level 2; protein_id "ENSMUSP00000113973.2"; transcript_support_level "1"; mgi_id "MGI:1332671"; tag "alternative_5_UTR"; tag "basic"; tag "appris_principal_1"; tag "CCDS"; ccdsid "CCDS17698.1"; havana_gene "OTTMUSG00000024266.1"; havana_transcript "OTTMUST00000059413.1";
chr3	HAVANA	CDS	103903918	103904046	0	+	0	gene_id "ENSMUSG00000058388.15"; transcript_id "ENSMUST00000117150.8"; gene_type "protein_coding"; gene_name "Phtf1"; transcript_type "protein_coding"; transcript_name "Phtf1-204"; exon_number 12; exon_id "ENSMUSE00001248153.2"; level 2; protein_id "ENSMUSP00000113973.2"; transcript_support_level "1"; mgi_id "MGI:1332671"; tag "alternative_5_UTR"; tag "basic"; tag "appris_principal_1"; tag "CCDS"; ccdsid "CCDS17698.1"; havana_gene "OTTMUSG00000024266.1"; havana_transcript "OTTMUST00000059413.1";
chr3	HAVANA	exon	103903918	103904046	0	+	.	gene_id "ENSMUSG00000058388.15"; transcript_id "ENSMUST00000063717.14"; gene_type "protein_coding"; gene_name "Phtf1"; transcript_type "protein_coding"; transcript_name "Phtf1-202"; exon_number 12; exon_id "ENSMUSE00001248153.2"; level 2; protein_id "ENSMUSP00000066607.8"; transcript_support_level "1"; mgi_id "MGI:1332671"; tag "basic"; tag "Ensembl_canonical"; tag "GENCODE_Primary"; tag "appris_principal_1"; tag "CCDS"; ccdsid "CCDS17698.1"; havana_gene "OTTMUSG00000024266.1"; havana_transcript "OTTMUST00000059412.1";
chr3	HAVANA	CDS	103903918	103904046	0	+	0	gene_id "ENSMUSG00000058388.15"; transcript_id "ENSMUST00000063717.14"; gene_type "protein_coding"; gene_name "Phtf1"; transcript_type "protein_coding"; transcript_name "Phtf1-202"; exon_number 12; exon_id "ENSMUSE00001248153.2"; level 2; protein_id "ENSMUSP00000066607.8"; transcript_support_level "1"; mgi_id "MGI:1332671"; tag "basic"; tag "Ensembl_canonical"; tag "GENCODE_Primary"; tag "appris_principal_1"; tag "CCDS"; ccdsid "CCDS17698.1"; havana_gene "OTTMUSG00000024266.1"; havana_transcript "OTTMUST00000059412.1";
chr3	HAVANA	exon	103903918	103904046	0	+	.	gene_id "ENSMUSG00000058388.15"; transcript_id "ENSMUST00000145727.8"; gene_type "protein_coding"; gene_name "Phtf1"; transcript_type "nonsense_mediated_decay"; transcript_name "Phtf1-207"; exon_number 12; exon_id "ENSMUSE00001248153.2"; level 2; protein_id "ENSMUSP00000114722.2"; transcript_support_level "1"; mgi_id "MGI:1332671"; tag "CCDS"; ccdsid "CCDS17698.1"; havana_gene "OTTMUSG00000024266.1"; havana_transcript "OTTMUST00000070508.1";
chr3	HAVANA	CDS	103903918	103904046	0	+	0	gene_id "ENSMUSG00000058388.15"; transcript_id "ENSMUST00000145727.8"; gene_type "protein_coding"; gene_name "Phtf1"; transcript_type "nonsense_mediated_decay"; transcript_name "Phtf1-207"; exon_number 12; exon_id "ENSMUSE00001248153.2"; level 2; protein_id "ENSMUSP00000114722.2"; transcript_support_level "1"; mgi_id "MGI:1332671"; tag "CCDS"; ccdsid "CCDS17698.1"; havana_gene "OTTMUSG00000024266.1"; havana_transcript "OTTMUST00000070508.1";
chr3	HAVANA	exon	103903918	103904046	0	+	.	gene_id "ENSMUSG00000058388.15"; transcript_id "ENSMUST00000055425.15"; gene_type "protein_coding"; gene_name "Phtf1"; transcript_type "protein_coding"; transcript_name "Phtf1-201"; exon_number 11; exon_id "ENSMUSE00001248153.2"; level 2; protein_id "ENSMUSP00000058137.9"; transcript_support_level "1"; mgi_id "MGI:1332671"; tag "basic"; tag "CCDS"; ccdsid "CCDS51030.1"; havana_gene "OTTMUSG00000024266.1"; havana_transcript "OTTMUST00000080858.1";
chr3	HAVANA	CDS	103903918	103904046	0	+	0	gene_id "ENSMUSG00000058388.15"; transcript_id "ENSMUST00000055425.15"; gene_type "protein_coding"; gene_name "Phtf1"; transcript_type "protein_coding"; transcript_name "Phtf1-201"; exon_number 11; exon_id "ENSMUSE00001248153.2"; level 2; protein_id "ENSMUSP00000058137.9"; transcript_support_level "1"; mgi_id "MGI:1332671"; tag "basic"; tag "CCDS"; ccdsid "CCDS51030.1"; havana_gene "OTTMUSG00000024266.1"; havana_transcript "OTTMUST00000080858.1";
chr3	HAVANA	exon	103903918	103904046	0	+	.	gene_id "ENSMUSG00000058388.15"; transcript_id "ENSMUST00000150090.8"; gene_type "protein_coding"; gene_name "Phtf1"; transcript_type "retained_intron"; transcript_name "Phtf1-208"; exon_number 12; exon_id "ENSMUSE00001292369.2"; level 2; transcript_support_level "2"; mgi_id "MGI:1332671"; havana_gene "OTTMUSG00000024266.1"; havana_transcript "OTTMUST00000070509.1";
chr3	HAVANA	exon	103903918	103904046	0	+	.	gene_id "ENSMUSG00000058388.15"; transcript_id "ENSMUST00000090685.11"; gene_type "protein_coding"; gene_name "Phtf1"; transcript_type "protein_coding"; transcript_name "Phtf1-203"; exon_number 11; exon_id "ENSMUSE00001248153.2"; level 2; protein_id "ENSMUSP00000088184.5"; transcript_support_level "1"; mgi_id "MGI:1332671"; tag "basic"; tag "CCDS"; ccdsid "CCDS51029.1"; havana_gene "OTTMUSG00000024266.1"; havana_transcript "OTTMUST00000085273.1";
chr3	HAVANA	CDS	103903918	103904046	0	+	0	gene_id "ENSMUSG00000058388.15"; transcript_id "ENSMUST00000090685.11"; gene_type "protein_coding"; gene_name "Phtf1"; transcript_type "protein_coding"; transcript_name "Phtf1-203"; exon_number 11; exon_id "ENSMUSE00001248153.2"; level 2; protein_id "ENSMUSP00000088184.5"; transcript_support_level "1"; mgi_id "MGI:1332671"; tag "basic"; tag "CCDS"; ccdsid "CCDS51029.1"; havana_gene "OTTMUSG00000024266.1"; havana_transcript "OTTMUST00000085273.1";
chr3	HAVANA	exon	103903918	103904046	0	+	.	gene_id "ENSMUSG00000058388.15"; transcript_id "ENSMUST00000150849.3"; gene_type "protein_coding"; gene_name "Phtf1"; transcript_type "nonsense_mediated_decay"; transcript_name "Phtf1-209"; exon_number 10; exon_id "ENSMUSE00001292369.2"; level 2; protein_id "ENSMUSP00000118281.2"; transcript_support_level "5"; mgi_id "MGI:1332671"; havana_gene "OTTMUSG00000024266.1"; havana_transcript "OTTMUST00000085284.1";
chr3	HAVANA	UTR	103903918	103904046	0	+	.	gene_id "ENSMUSG00000058388.15"; transcript_id "ENSMUST00000150849.3"; gene_type "protein_coding"; gene_name "Phtf1"; transcript_type "nonsense_mediated_decay"; transcript_name "Phtf1-209"; exon_number 10; exon_id "ENSMUSE00001292369.2"; level 2; protein_id "ENSMUSP00000118281.2"; transcript_support_level "5"; mgi_id "MGI:1332671"; havana_gene "OTTMUSG00000024266.1"; havana_transcript "OTTMUST00000085284.1";
chr3	ENSEMBL_gcm37	exon	103903918	103904046	0.0447376116701764	+	.	gene_id "ENSMUSG00000058388.15"; transcript_id "ENSMUSG00000058388.15_tx_102"; exon_id "chr3_103903918_103904046_+"; exonnum "9"; txlen "3235";
chr3	ENSEMBL_gcm37	exon	103903918	103904046	0.0447376116701764	+	.	gene_id "ENSMUSG00000058388.15"; transcript_id "ENSMUSG00000058388.15_tx_103"; exon_id "chr3_103903918_103904046_+"; exonnum "10"; txlen "3370";
chr3	ENSEMBL_gcm37	exon	103903918	103904046	0.02673974074706	+	.	gene_id "ENSMUSG00000058388.15"; transcript_id "ENSMUSG00000058388.15_tx_104"; exon_id "chr3_103903918_103904046_+"; exonnum "12"; txlen "4718";
chr3	ENSEMBL_gcm37	exon	103903918	103904046	0.427289509965992	+	.	gene_id "ENSMUSG00000058388.15"; transcript_id "ENSMUSG00000058388.15_tx_20"; exon_id "chr3_103903918_103904046_+"; exonnum "12"; txlen "3634";
chr3	ENSEMBL_gcm37	exon	103903918	103904046	0.427289509965992	+	.	gene_id "ENSMUSG00000058388.15"; transcript_id "ENSMUSG00000058388.15_tx_21"; exon_id "chr3_103903918_103904046_+"; exonnum "13"; txlen "3769";
chr3	ENSEMBL_gcm37	exon	103903918	103904046	0.427289509965992	+	.	gene_id "ENSMUSG00000058388.15"; transcript_id "ENSMUSG00000058388.15_tx_22"; exon_id "chr3_103903918_103904046_+"; exonnum "11"; txlen "3475";
chr3	ENSEMBL_gcm37	exon	103903918	103904046	0.427289509965992	+	.	gene_id "ENSMUSG00000058388.15"; transcript_id "ENSMUSG00000058388.15_tx_23"; exon_id "chr3_103903918_103904046_+"; exonnum "12"; txlen "3610";
chr3	ENSEMBL_gcm37	exon	103903918	103904046	0.218988406358845	+	.	gene_id "ENSMUSG00000058388.15"; transcript_id "ENSMUSG00000058388.15_tx_28"; exon_id "chr3_103903918_103904046_+"; exonnum "11"; txlen "4068";
chr3	ENSEMBL_gcm37	exon	103903918	103904046	0.218988406358845	+	.	gene_id "ENSMUSG00000058388.15"; transcript_id "ENSMUSG00000058388.15_tx_29"; exon_id "chr3_103903918_103904046_+"; exonnum "10"; txlen "3909";
chr3	ENSEMBL_gcm37	exon	103903918	103904046	1.73564299855758	+	.	gene_id "ENSMUSG00000058388.15"; transcript_id "ENSMUSG00000058388.15_tx_3"; exon_id "chr3_103903918_103904046_+"; exonnum "6"; txlen "2596";
chr3	ENSEMBL_gcm37	exon	103903918	103904046	0.203097340296314	+	.	gene_id "ENSMUSG00000058388.15"; transcript_id "ENSMUSG00000058388.15_tx_34"; exon_id "chr3_103903918_103904046_+"; exonnum "10"; txlen "3388";
chr3	ENSEMBL_gcm37	exon	103903918	103904046	0.203097340296314	+	.	gene_id "ENSMUSG00000058388.15"; transcript_id "ENSMUSG00000058388.15_tx_35"; exon_id "chr3_103903918_103904046_+"; exonnum "11"; txlen "3523";
chr3	ENSEMBL_gcm37	exon	103903918	103904046	0.203097340296314	+	.	gene_id "ENSMUSG00000058388.15"; transcript_id "ENSMUSG00000058388.15_tx_36"; exon_id "chr3_103903918_103904046_+"; exonnum "11"; txlen "3547";
chr3	ENSEMBL_gcm37	exon	103903918	103904046	0.203097340296314	+	.	gene_id "ENSMUSG00000058388.15"; transcript_id "ENSMUSG00000058388.15_tx_37"; exon_id "chr3_103903918_103904046_+"; exonnum "12"; txlen "3682";
chr3	ENSEMBL_gcm37	exon	103903918	103904046	0.167510335783348	+	.	gene_id "ENSMUSG00000058388.15"; transcript_id "ENSMUSG00000058388.15_tx_38"; exon_id "chr3_103903918_103904046_+"; exonnum "10"; txlen "3987";
chr3	ENSEMBL_gcm37	exon	103903918	103904046	0.167510335783348	+	.	gene_id "ENSMUSG00000058388.15"; transcript_id "ENSMUSG00000058388.15_tx_39"; exon_id "chr3_103903918_103904046_+"; exonnum "9"; txlen "3852";
chr3	ENSEMBL_gcm37	exon	103903918	103904046	0.167510335783348	+	.	gene_id "ENSMUSG00000058388.15"; transcript_id "ENSMUSG00000058388.15_tx_40"; exon_id "chr3_103903918_103904046_+"; exonnum "11"; txlen "4146";
chr3	ENSEMBL_gcm37	exon	103903918	103904046	0.167510335783348	+	.	gene_id "ENSMUSG00000058388.15"; transcript_id "ENSMUSG00000058388.15_tx_41"; exon_id "chr3_103903918_103904046_+"; exonnum "10"; txlen "4011";
chr3	ENSEMBL_gcm37	exon	103903918	103904046	0.14185390728012	+	.	gene_id "ENSMUSG00000058388.15"; transcript_id "ENSMUSG00000058388.15_tx_42"; exon_id "chr3_103903918_103904046_+"; exonnum "11"; txlen "4491";
chr3	ENSEMBL_gcm37	exon	103903918	103904046	0.14185390728012	+	.	gene_id "ENSMUSG00000058388.15"; transcript_id "ENSMUSG00000058388.15_tx_43"; exon_id "chr3_103903918_103904046_+"; exonnum "12"; txlen "4650";
chr3	ENSEMBL_gcm37	exon	103903918	103904046	0.131515610520079	+	.	gene_id "ENSMUSG00000058388.15"; transcript_id "ENSMUSG00000058388.15_tx_44"; exon_id "chr3_103903918_103904046_+"; exonnum "11"; txlen "3600";
chr3	ENSEMBL_gcm37	exon	103903918	103904046	0.131515610520079	+	.	gene_id "ENSMUSG00000058388.15"; transcript_id "ENSMUSG00000058388.15_tx_45"; exon_id "chr3_103903918_103904046_+"; exonnum "12"; txlen "3759";
chr3	ENSEMBL_gcm37	exon	103903918	103904046	0.120620661453854	+	.	gene_id "ENSMUSG00000058388.15"; transcript_id "ENSMUSG00000058388.15_tx_48"; exon_id "chr3_103903918_103904046_+"; exonnum "12"; txlen "2767";
chr3	ENSEMBL_gcm37	exon	103903918	103904046	0.120620661453854	+	.	gene_id "ENSMUSG00000058388.15"; transcript_id "ENSMUSG00000058388.15_tx_49"; exon_id "chr3_103903918_103904046_+"; exonnum "11"; txlen "2608";
chr3	ENSEMBL_gcm37	exon	103903918	103904046	0.120620661453854	+	.	gene_id "ENSMUSG00000058388.15"; transcript_id "ENSMUSG00000058388.15_tx_50"; exon_id "chr3_103903918_103904046_+"; exonnum "11"; txlen "2710";
chr3	ENSEMBL_gcm37	exon	103903918	103904046	0.120620661453854	+	.	gene_id "ENSMUSG00000058388.15"; transcript_id "ENSMUSG00000058388.15_tx_51"; exon_id "chr3_103903918_103904046_+"; exonnum "10"; txlen "2551";
chr3	ENSEMBL_gcm37	exon	103903918	103904046	0.120620661453854	+	.	gene_id "ENSMUSG00000058388.15"; transcript_id "ENSMUSG00000058388.15_tx_52"; exon_id "chr3_103903918_103904046_+"; exonnum "11"; txlen "2632";
chr3	ENSEMBL_gcm37	exon	103903918	103904046	0.120620661453854	+	.	gene_id "ENSMUSG00000058388.15"; transcript_id "ENSMUSG00000058388.15_tx_53"; exon_id "chr3_103903918_103904046_+"; exonnum "10"; txlen "2473";
chr3	ENSEMBL_gcm37	exon	103903918	103904046	0.120620661453854	+	.	gene_id "ENSMUSG00000058388.15"; transcript_id "ENSMUSG00000058388.15_tx_54"; exon_id "chr3_103903918_103904046_+"; exonnum "10"; txlen "2575";
chr3	ENSEMBL_gcm37	exon	103903918	103904046	0.120620661453854	+	.	gene_id "ENSMUSG00000058388.15"; transcript_id "ENSMUSG00000058388.15_tx_55"; exon_id "chr3_103903918_103904046_+"; exonnum "9"; txlen "2416";
chr3	ENSEMBL_gcm37	exon	103903918	103904046	0.114565595631974	+	.	gene_id "ENSMUSG00000058388.15"; transcript_id "ENSMUSG00000058388.15_tx_57"; exon_id "chr3_103903918_103904046_+"; exonnum "10"; txlen "4331";
chr3	ENSEMBL_gcm37	exon	103903918	103904046	0.114565595631974	+	.	gene_id "ENSMUSG00000058388.15"; transcript_id "ENSMUSG00000058388.15_tx_58"; exon_id "chr3_103903918_103904046_+"; exonnum "11"; txlen "4490";
chr3	ENSEMBL_gcm37	exon	103903918	103904046	0.111309228107311	+	.	gene_id "ENSMUSG00000058388.15"; transcript_id "ENSMUSG00000058388.15_tx_59"; exon_id "chr3_103903918_103904046_+"; exonnum "10"; txlen "3440";
chr3	ENSEMBL_gcm37	exon	103903918	103904046	0.111309228107311	+	.	gene_id "ENSMUSG00000058388.15"; transcript_id "ENSMUSG00000058388.15_tx_60"; exon_id "chr3_103903918_103904046_+"; exonnum "11"; txlen "3599";
chr3	ENSEMBL_gcm37	exon	103903918	103904046	0.110780367434353	+	.	gene_id "ENSMUSG00000058388.15"; transcript_id "ENSMUSG00000058388.15_tx_61"; exon_id "chr3_103903918_103904046_+"; exonnum "11"; txlen "3474";
chr3	ENSEMBL_gcm37	exon	103903918	103904046	0.110780367434353	+	.	gene_id "ENSMUSG00000058388.15"; transcript_id "ENSMUSG00000058388.15_tx_62"; exon_id "chr3_103903918_103904046_+"; exonnum "10"; txlen "3315";
chr3	ENSEMBL_gcm37	exon	103903918	103904046	0.110780367434353	+	.	gene_id "ENSMUSG00000058388.15"; transcript_id "ENSMUSG00000058388.15_tx_64"; exon_id "chr3_103903918_103904046_+"; exonnum "9"; txlen "3228";
chr3	ENSEMBL_gcm37	exon	103903918	103904046	0.110780367434353	+	.	gene_id "ENSMUSG00000058388.15"; transcript_id "ENSMUSG00000058388.15_tx_65"; exon_id "chr3_103903918_103904046_+"; exonnum "10"; txlen "3387";
chr3	ENSEMBL_gcm37	exon	103903918	103904046	0.104625902576889	+	.	gene_id "ENSMUSG00000058388.15"; transcript_id "ENSMUSG00000058388.15_tx_66"; exon_id "chr3_103903918_103904046_+"; exonnum "11"; txlen "3450";
chr3	ENSEMBL_gcm37	exon	103903918	103904046	0.104625902576889	+	.	gene_id "ENSMUSG00000058388.15"; transcript_id "ENSMUSG00000058388.15_tx_67"; exon_id "chr3_103903918_103904046_+"; exonnum "12"; txlen "3609";
chr3	ENSEMBL_gcm37	exon	103903918	103904046	0.104625902576889	+	.	gene_id "ENSMUSG00000058388.15"; transcript_id "ENSMUSG00000058388.15_tx_68"; exon_id "chr3_103903918_103904046_+"; exonnum "10"; txlen "3363";
chr3	ENSEMBL_gcm37	exon	103903918	103904046	0.104625902576889	+	.	gene_id "ENSMUSG00000058388.15"; transcript_id "ENSMUSG00000058388.15_tx_69"; exon_id "chr3_103903918_103904046_+"; exonnum "11"; txlen "3522";
chr3	ENSEMBL_gcm37	exon	103903918	103904046	0.0809111806009221	+	.	gene_id "ENSMUSG00000058388.15"; transcript_id "ENSMUSG00000058388.15_tx_70"; exon_id "chr3_103903918_103904046_+"; exonnum "11"; txlen "3719";
chr3	ENSEMBL_gcm37	exon	103903918	103904046	0.0809111806009221	+	.	gene_id "ENSMUSG00000058388.15"; transcript_id "ENSMUSG00000058388.15_tx_71"; exon_id "chr3_103903918_103904046_+"; exonnum "12"; txlen "3878";
chr3	ENSEMBL_gcm37	exon	103903918	103904046	0.0787189286088257	+	.	gene_id "ENSMUSG00000058388.15"; transcript_id "ENSMUSG00000058388.15_tx_72"; exon_id "chr3_103903918_103904046_+"; exonnum "10"; txlen "4356";
chr3	ENSEMBL_gcm37	exon	103903918	103904046	0.0787189286088257	+	.	gene_id "ENSMUSG00000058388.15"; transcript_id "ENSMUSG00000058388.15_tx_73"; exon_id "chr3_103903918_103904046_+"; exonnum "11"; txlen "4515";
chr3	ENSEMBL_gcm37	exon	103903918	103904046	0.0773568775463849	+	.	gene_id "ENSMUSG00000058388.15"; transcript_id "ENSMUSG00000058388.15_tx_74"; exon_id "chr3_103903918_103904046_+"; exonnum "10"; txlen "3465";
chr3	ENSEMBL_gcm37	exon	103903918	103904046	0.0773568775463849	+	.	gene_id "ENSMUSG00000058388.15"; transcript_id "ENSMUSG00000058388.15_tx_75"; exon_id "chr3_103903918_103904046_+"; exonnum "11"; txlen "3624";
chr3	ENSEMBL_gcm37	exon	103903918	103904046	0.0710649862308618	+	.	gene_id "ENSMUSG00000058388.15"; transcript_id "ENSMUSG00000058388.15_tx_76"; exon_id "chr3_103903918_103904046_+"; exonnum "10"; txlen "3662";
chr3	ENSEMBL_gcm37	exon	103903918	103904046	0.0710649862308618	+	.	gene_id "ENSMUSG00000058388.15"; transcript_id "ENSMUSG00000058388.15_tx_77"; exon_id "chr3_103903918_103904046_+"; exonnum "11"; txlen "3821";
chr3	ENSEMBL_gcm37	exon	103903918	103904046	0.0710649862308618	+	.	gene_id "ENSMUSG00000058388.15"; transcript_id "ENSMUSG00000058388.15_tx_78"; exon_id "chr3_103903918_103904046_+"; exonnum "9"; txlen "3527";
chr3	ENSEMBL_gcm37	exon	103903918	103904046	0.0710649862308618	+	.	gene_id "ENSMUSG00000058388.15"; transcript_id "ENSMUSG00000058388.15_tx_79"; exon_id "chr3_103903918_103904046_+"; exonnum "10"; txlen "3686";
chr3	ENSEMBL_gcm37	exon	103903918	103904046	0.0710649862308618	+	.	gene_id "ENSMUSG00000058388.15"; transcript_id "ENSMUSG00000058388.15_tx_80"; exon_id "chr3_103903918_103904046_+"; exonnum "10"; txlen "3584";
chr3	ENSEMBL_gcm37	exon	103903918	103904046	0.0710649862308618	+	.	gene_id "ENSMUSG00000058388.15"; transcript_id "ENSMUSG00000058388.15_tx_81"; exon_id "chr3_103903918_103904046_+"; exonnum "11"; txlen "3743";
chr3	ENSEMBL_gcm37	exon	103903918	103904046	0.0612982592385065	+	.	gene_id "ENSMUSG00000058388.15"; transcript_id "ENSMUSG00000058388.15_tx_82"; exon_id "chr3_103903918_103904046_+"; exonnum "10"; txlen "4249";
chr3	ENSEMBL_gcm37	exon	103903918	103904046	0.0612982592385065	+	.	gene_id "ENSMUSG00000058388.15"; transcript_id "ENSMUSG00000058388.15_tx_83"; exon_id "chr3_103903918_103904046_+"; exonnum "11"; txlen "4408";
chr3	ENSEMBL_gcm37	exon	103903918	103904046	0.0612982592385065	+	.	gene_id "ENSMUSG00000058388.15"; transcript_id "ENSMUSG00000058388.15_tx_84"; exon_id "chr3_103903918_103904046_+"; exonnum "9"; txlen "4114";
chr3	ENSEMBL_gcm37	exon	103903918	103904046	0.0612982592385065	+	.	gene_id "ENSMUSG00000058388.15"; transcript_id "ENSMUSG00000058388.15_tx_85"; exon_id "chr3_103903918_103904046_+"; exonnum "10"; txlen "4273";
chr3	ENSEMBL_gcm37	exon	103903918	103904046	0.0536640103854983	+	.	gene_id "ENSMUSG00000058388.15"; transcript_id "ENSMUSG00000058388.15_tx_86"; exon_id "chr3_103903918_103904046_+"; exonnum "9"; txlen "3321";
chr3	ENSEMBL_gcm37	exon	103903918	103904046	0.0536640103854983	+	.	gene_id "ENSMUSG00000058388.15"; transcript_id "ENSMUSG00000058388.15_tx_87"; exon_id "chr3_103903918_103904046_+"; exonnum "10"; txlen "3480";
chr3	ENSEMBL_gcm37	exon	103903918	103904046	0.0536640103854983	+	.	gene_id "ENSMUSG00000058388.15"; transcript_id "ENSMUSG00000058388.15_tx_88"; exon_id "chr3_103903918_103904046_+"; exonnum "10"; txlen "3378";
chr3	ENSEMBL_gcm37	exon	103903918	103904046	0.0536640103854983	+	.	gene_id "ENSMUSG00000058388.15"; transcript_id "ENSMUSG00000058388.15_tx_89"; exon_id "chr3_103903918_103904046_+"; exonnum "11"; txlen "3537";
chr3	ENSEMBL_gcm37	exon	103903918	103904046	0.0514780705754969	+	.	gene_id "ENSMUSG00000058388.15"; transcript_id "ENSMUSG00000058388.15_tx_90"; exon_id "chr3_103903918_103904046_+"; exonnum "10"; txlen "3957";
chr3	ENSEMBL_gcm37	exon	103903918	103904046	0.0514780705754969	+	.	gene_id "ENSMUSG00000058388.15"; transcript_id "ENSMUSG00000058388.15_tx_91"; exon_id "chr3_103903918_103904046_+"; exonnum "11"; txlen "4116";
chr3	ENSEMBL_gcm37	exon	103903918	103904046	0.0514780705754969	+	.	gene_id "ENSMUSG00000058388.15"; transcript_id "ENSMUSG00000058388.15_tx_92"; exon_id "chr3_103903918_103904046_+"; exonnum "9"; txlen "3822";
chr3	ENSEMBL_gcm37	exon	103903918	103904046	0.0514780705754969	+	.	gene_id "ENSMUSG00000058388.15"; transcript_id "ENSMUSG00000058388.15_tx_93"; exon_id "chr3_103903918_103904046_+"; exonnum "10"; txlen "3981";
chr3	ENSEMBL_gcm37	exon	103903918	103904046	0.0506949692361452	+	.	gene_id "ENSMUSG00000058388.15"; transcript_id "ENSMUSG00000058388.15_tx_94"; exon_id "chr3_103903918_103904046_+"; exonnum "10"; txlen "4266";
chr3	ENSEMBL_gcm37	exon	103903918	103904046	0.0506949692361452	+	.	gene_id "ENSMUSG00000058388.15"; transcript_id "ENSMUSG00000058388.15_tx_95"; exon_id "chr3_103903918_103904046_+"; exonnum "9"; txlen "4106";
chr3	ENSEMBL_gcm37	exon	103903918	103904046	0.0471438736890175	+	.	gene_id "ENSMUSG00000058388.15"; transcript_id "ENSMUSG00000058388.15_tx_96"; exon_id "chr3_103903918_103904046_+"; exonnum "10"; txlen "4434";
chr3	ENSEMBL_gcm37	exon	103903918	103904046	0.0471438736890175	+	.	gene_id "ENSMUSG00000058388.15"; transcript_id "ENSMUSG00000058388.15_tx_97"; exon_id "chr3_103903918_103904046_+"; exonnum "11"; txlen "4593";
chr3	ENSEMBL_gcm37	exon	103903918	103904046	0.0471438736890175	+	.	gene_id "ENSMUSG00000058388.15"; transcript_id "ENSMUSG00000058388.15_tx_98"; exon_id "chr3_103903918_103904046_+"; exonnum "9"; txlen "4299";
chr3	ENSEMBL_gcm37	exon	103903918	103904046	0.0471438736890175	+	.	gene_id "ENSMUSG00000058388.15"; transcript_id "ENSMUSG00000058388.15_tx_99"; exon_id "chr3_103903918_103904046_+"; exonnum "10"; txlen "4458";
chr3	HAVANA	exon	103904749	103904837	0	+	.	gene_id "ENSMUSG00000058388.15"; transcript_id "ENSMUST00000150849.3"; gene_type "protein_coding"; gene_name "Phtf1"; transcript_type "nonsense_mediated_decay"; transcript_name "Phtf1-209"; exon_number 11; exon_id "ENSMUSE00000779274.2"; level 2; protein_id "ENSMUSP00000118281.2"; transcript_support_level "5"; mgi_id "MGI:1332671"; havana_gene "OTTMUSG00000024266.1"; havana_transcript "OTTMUST00000085284.1";
chr3	HAVANA	UTR	103904749	103904837	0	+	.	gene_id "ENSMUSG00000058388.15"; transcript_id "ENSMUST00000150849.3"; gene_type "protein_coding"; gene_name "Phtf1"; transcript_type "nonsense_mediated_decay"; transcript_name "Phtf1-209"; exon_number 11; exon_id "ENSMUSE00000779274.2"; level 2; protein_id "ENSMUSP00000118281.2"; transcript_support_level "5"; mgi_id "MGI:1332671"; havana_gene "OTTMUSG00000024266.1"; havana_transcript "OTTMUST00000085284.1";
chr3	HAVANA	exon	103904749	103904881	0	+	.	gene_id "ENSMUSG00000058388.15"; transcript_id "ENSMUST00000130385.2"; gene_type "protein_coding"; gene_name "Phtf1"; transcript_type "retained_intron"; transcript_name "Phtf1-206"; exon_number 2; exon_id "ENSMUSE00000830135.2"; level 2; transcript_support_level "3"; mgi_id "MGI:1332671"; havana_gene "OTTMUSG00000024266.1"; havana_transcript "OTTMUST00000080859.1";
chr3	HAVANA	exon	103904749	103905021	0	+	.	gene_id "ENSMUSG00000058388.15"; transcript_id "ENSMUST00000117150.8"; gene_type "protein_coding"; gene_name "Phtf1"; transcript_type "protein_coding"; transcript_name "Phtf1-204"; exon_number 13; exon_id "ENSMUSE00000421083.4"; level 2; protein_id "ENSMUSP00000113973.2"; transcript_support_level "1"; mgi_id "MGI:1332671"; tag "alternative_5_UTR"; tag "basic"; tag "appris_principal_1"; tag "CCDS"; ccdsid "CCDS17698.1"; havana_gene "OTTMUSG00000024266.1"; havana_transcript "OTTMUST00000059413.1";
chr3	HAVANA	CDS	103904749	103905021	0	+	0	gene_id "ENSMUSG00000058388.15"; transcript_id "ENSMUST00000117150.8"; gene_type "protein_coding"; gene_name "Phtf1"; transcript_type "protein_coding"; transcript_name "Phtf1-204"; exon_number 13; exon_id "ENSMUSE00000421083.4"; level 2; protein_id "ENSMUSP00000113973.2"; transcript_support_level "1"; mgi_id "MGI:1332671"; tag "alternative_5_UTR"; tag "basic"; tag "appris_principal_1"; tag "CCDS"; ccdsid "CCDS17698.1"; havana_gene "OTTMUSG00000024266.1"; havana_transcript "OTTMUST00000059413.1";
chr3	HAVANA	exon	103904749	103905021	0	+	.	gene_id "ENSMUSG00000058388.15"; transcript_id "ENSMUST00000063717.14"; gene_type "protein_coding"; gene_name "Phtf1"; transcript_type "protein_coding"; transcript_name "Phtf1-202"; exon_number 13; exon_id "ENSMUSE00000421083.4"; level 2; protein_id "ENSMUSP00000066607.8"; transcript_support_level "1"; mgi_id "MGI:1332671"; tag "basic"; tag "Ensembl_canonical"; tag "GENCODE_Primary"; tag "appris_principal_1"; tag "CCDS"; ccdsid "CCDS17698.1"; havana_gene "OTTMUSG00000024266.1"; havana_transcript "OTTMUST00000059412.1";
chr3	HAVANA	CDS	103904749	103905021	0	+	0	gene_id "ENSMUSG00000058388.15"; transcript_id "ENSMUST00000063717.14"; gene_type "protein_coding"; gene_name "Phtf1"; transcript_type "protein_coding"; transcript_name "Phtf1-202"; exon_number 13; exon_id "ENSMUSE00000421083.4"; level 2; protein_id "ENSMUSP00000066607.8"; transcript_support_level "1"; mgi_id "MGI:1332671"; tag "basic"; tag "Ensembl_canonical"; tag "GENCODE_Primary"; tag "appris_principal_1"; tag "CCDS"; ccdsid "CCDS17698.1"; havana_gene "OTTMUSG00000024266.1"; havana_transcript "OTTMUST00000059412.1";
chr3	HAVANA	exon	103904749	103905021	0	+	.	gene_id "ENSMUSG00000058388.15"; transcript_id "ENSMUST00000145727.8"; gene_type "protein_coding"; gene_name "Phtf1"; transcript_type "nonsense_mediated_decay"; transcript_name "Phtf1-207"; exon_number 13; exon_id "ENSMUSE00000421083.4"; level 2; protein_id "ENSMUSP00000114722.2"; transcript_support_level "1"; mgi_id "MGI:1332671"; tag "CCDS"; ccdsid "CCDS17698.1"; havana_gene "OTTMUSG00000024266.1"; havana_transcript "OTTMUST00000070508.1";
chr3	HAVANA	CDS	103904749	103905021	0	+	0	gene_id "ENSMUSG00000058388.15"; transcript_id "ENSMUST00000145727.8"; gene_type "protein_coding"; gene_name "Phtf1"; transcript_type "nonsense_mediated_decay"; transcript_name "Phtf1-207"; exon_number 13; exon_id "ENSMUSE00000421083.4"; level 2; protein_id "ENSMUSP00000114722.2"; transcript_support_level "1"; mgi_id "MGI:1332671"; tag "CCDS"; ccdsid "CCDS17698.1"; havana_gene "OTTMUSG00000024266.1"; havana_transcript "OTTMUST00000070508.1";
chr3	HAVANA	exon	103904749	103905021	0	+	.	gene_id "ENSMUSG00000058388.15"; transcript_id "ENSMUST00000055425.15"; gene_type "protein_coding"; gene_name "Phtf1"; transcript_type "protein_coding"; transcript_name "Phtf1-201"; exon_number 12; exon_id "ENSMUSE00000421083.4"; level 2; protein_id "ENSMUSP00000058137.9"; transcript_support_level "1"; mgi_id "MGI:1332671"; tag "basic"; tag "CCDS"; ccdsid "CCDS51030.1"; havana_gene "OTTMUSG00000024266.1"; havana_transcript "OTTMUST00000080858.1";
chr3	HAVANA	CDS	103904749	103905021	0	+	0	gene_id "ENSMUSG00000058388.15"; transcript_id "ENSMUST00000055425.15"; gene_type "protein_coding"; gene_name "Phtf1"; transcript_type "protein_coding"; transcript_name "Phtf1-201"; exon_number 12; exon_id "ENSMUSE00000421083.4"; level 2; protein_id "ENSMUSP00000058137.9"; transcript_support_level "1"; mgi_id "MGI:1332671"; tag "basic"; tag "CCDS"; ccdsid "CCDS51030.1"; havana_gene "OTTMUSG00000024266.1"; havana_transcript "OTTMUST00000080858.1";
chr3	HAVANA	exon	103904749	103905021	0	+	.	gene_id "ENSMUSG00000058388.15"; transcript_id "ENSMUST00000090685.11"; gene_type "protein_coding"; gene_name "Phtf1"; transcript_type "protein_coding"; transcript_name "Phtf1-203"; exon_number 12; exon_id "ENSMUSE00000421083.4"; level 2; protein_id "ENSMUSP00000088184.5"; transcript_support_level "1"; mgi_id "MGI:1332671"; tag "basic"; tag "CCDS"; ccdsid "CCDS51029.1"; havana_gene "OTTMUSG00000024266.1"; havana_transcript "OTTMUST00000085273.1";
chr3	HAVANA	CDS	103904749	103905021	0	+	0	gene_id "ENSMUSG00000058388.15"; transcript_id "ENSMUST00000090685.11"; gene_type "protein_coding"; gene_name "Phtf1"; transcript_type "protein_coding"; transcript_name "Phtf1-203"; exon_number 12; exon_id "ENSMUSE00000421083.4"; level 2; protein_id "ENSMUSP00000088184.5"; transcript_support_level "1"; mgi_id "MGI:1332671"; tag "basic"; tag "CCDS"; ccdsid "CCDS51029.1"; havana_gene "OTTMUSG00000024266.1"; havana_transcript "OTTMUST00000085273.1";
chr3	ENSEMBL_gcm37	exon	103904749	103905021	0.0447376116701764	+	.	gene_id "ENSMUSG00000058388.15"; transcript_id "ENSMUSG00000058388.15_tx_102"; exon_id "chr3_103904749_103905021_+"; exonnum "10"; txlen "3235";
chr3	ENSEMBL_gcm37	exon	103904749	103905021	0.0447376116701764	+	.	gene_id "ENSMUSG00000058388.15"; transcript_id "ENSMUSG00000058388.15_tx_103"; exon_id "chr3_103904749_103905021_+"; exonnum "11"; txlen "3370";
chr3	ENSEMBL_gcm37	exon	103904749	103905021	0.02673974074706	+	.	gene_id "ENSMUSG00000058388.15"; transcript_id "ENSMUSG00000058388.15_tx_104"; exon_id "chr3_103904749_103905021_+"; exonnum "13"; txlen "4718";
chr3	ENSEMBL_gcm37	exon	103904749	103905021	0.427289509965992	+	.	gene_id "ENSMUSG00000058388.15"; transcript_id "ENSMUSG00000058388.15_tx_20"; exon_id "chr3_103904749_103905021_+"; exonnum "13"; txlen "3634";
chr3	ENSEMBL_gcm37	exon	103904749	103905021	0.427289509965992	+	.	gene_id "ENSMUSG00000058388.15"; transcript_id "ENSMUSG00000058388.15_tx_21"; exon_id "chr3_103904749_103905021_+"; exonnum "14"; txlen "3769";
chr3	ENSEMBL_gcm37	exon	103904749	103905021	0.427289509965992	+	.	gene_id "ENSMUSG00000058388.15"; transcript_id "ENSMUSG00000058388.15_tx_22"; exon_id "chr3_103904749_103905021_+"; exonnum "12"; txlen "3475";
chr3	ENSEMBL_gcm37	exon	103904749	103905021	0.427289509965992	+	.	gene_id "ENSMUSG00000058388.15"; transcript_id "ENSMUSG00000058388.15_tx_23"; exon_id "chr3_103904749_103905021_+"; exonnum "13"; txlen "3610";
chr3	ENSEMBL_gcm37	exon	103904749	103905021	0.218988406358845	+	.	gene_id "ENSMUSG00000058388.15"; transcript_id "ENSMUSG00000058388.15_tx_28"; exon_id "chr3_103904749_103905021_+"; exonnum "12"; txlen "4068";
chr3	ENSEMBL_gcm37	exon	103904749	103905021	0.218988406358845	+	.	gene_id "ENSMUSG00000058388.15"; transcript_id "ENSMUSG00000058388.15_tx_29"; exon_id "chr3_103904749_103905021_+"; exonnum "11"; txlen "3909";
chr3	ENSEMBL_gcm37	exon	103904749	103905021	1.73564299855758	+	.	gene_id "ENSMUSG00000058388.15"; transcript_id "ENSMUSG00000058388.15_tx_3"; exon_id "chr3_103904749_103905021_+"; exonnum "7"; txlen "2596";
chr3	ENSEMBL_gcm37	exon	103904749	103905021	0.203097340296314	+	.	gene_id "ENSMUSG00000058388.15"; transcript_id "ENSMUSG00000058388.15_tx_34"; exon_id "chr3_103904749_103905021_+"; exonnum "11"; txlen "3388";
chr3	ENSEMBL_gcm37	exon	103904749	103905021	0.203097340296314	+	.	gene_id "ENSMUSG00000058388.15"; transcript_id "ENSMUSG00000058388.15_tx_35"; exon_id "chr3_103904749_103905021_+"; exonnum "12"; txlen "3523";
chr3	ENSEMBL_gcm37	exon	103904749	103905021	0.203097340296314	+	.	gene_id "ENSMUSG00000058388.15"; transcript_id "ENSMUSG00000058388.15_tx_36"; exon_id "chr3_103904749_103905021_+"; exonnum "12"; txlen "3547";
chr3	ENSEMBL_gcm37	exon	103904749	103905021	0.203097340296314	+	.	gene_id "ENSMUSG00000058388.15"; transcript_id "ENSMUSG00000058388.15_tx_37"; exon_id "chr3_103904749_103905021_+"; exonnum "13"; txlen "3682";
chr3	ENSEMBL_gcm37	exon	103904749	103905021	0.167510335783348	+	.	gene_id "ENSMUSG00000058388.15"; transcript_id "ENSMUSG00000058388.15_tx_38"; exon_id "chr3_103904749_103905021_+"; exonnum "11"; txlen "3987";
chr3	ENSEMBL_gcm37	exon	103904749	103905021	0.167510335783348	+	.	gene_id "ENSMUSG00000058388.15"; transcript_id "ENSMUSG00000058388.15_tx_39"; exon_id "chr3_103904749_103905021_+"; exonnum "10"; txlen "3852";
chr3	ENSEMBL_gcm37	exon	103904749	103905021	0.167510335783348	+	.	gene_id "ENSMUSG00000058388.15"; transcript_id "ENSMUSG00000058388.15_tx_40"; exon_id "chr3_103904749_103905021_+"; exonnum "12"; txlen "4146";
chr3	ENSEMBL_gcm37	exon	103904749	103905021	0.167510335783348	+	.	gene_id "ENSMUSG00000058388.15"; transcript_id "ENSMUSG00000058388.15_tx_41"; exon_id "chr3_103904749_103905021_+"; exonnum "11"; txlen "4011";
chr3	ENSEMBL_gcm37	exon	103904749	103905021	0.14185390728012	+	.	gene_id "ENSMUSG00000058388.15"; transcript_id "ENSMUSG00000058388.15_tx_42"; exon_id "chr3_103904749_103905021_+"; exonnum "12"; txlen "4491";
chr3	ENSEMBL_gcm37	exon	103904749	103905021	0.14185390728012	+	.	gene_id "ENSMUSG00000058388.15"; transcript_id "ENSMUSG00000058388.15_tx_43"; exon_id "chr3_103904749_103905021_+"; exonnum "13"; txlen "4650";
chr3	ENSEMBL_gcm37	exon	103904749	103905021	0.131515610520079	+	.	gene_id "ENSMUSG00000058388.15"; transcript_id "ENSMUSG00000058388.15_tx_44"; exon_id "chr3_103904749_103905021_+"; exonnum "12"; txlen "3600";
chr3	ENSEMBL_gcm37	exon	103904749	103905021	0.131515610520079	+	.	gene_id "ENSMUSG00000058388.15"; transcript_id "ENSMUSG00000058388.15_tx_45"; exon_id "chr3_103904749_103905021_+"; exonnum "13"; txlen "3759";
chr3	ENSEMBL_gcm37	exon	103904749	103905021	0.120620661453854	+	.	gene_id "ENSMUSG00000058388.15"; transcript_id "ENSMUSG00000058388.15_tx_48"; exon_id "chr3_103904749_103905021_+"; exonnum "13"; txlen "2767";
chr3	ENSEMBL_gcm37	exon	103904749	103905021	0.120620661453854	+	.	gene_id "ENSMUSG00000058388.15"; transcript_id "ENSMUSG00000058388.15_tx_49"; exon_id "chr3_103904749_103905021_+"; exonnum "12"; txlen "2608";
chr3	ENSEMBL_gcm37	exon	103904749	103905021	0.120620661453854	+	.	gene_id "ENSMUSG00000058388.15"; transcript_id "ENSMUSG00000058388.15_tx_50"; exon_id "chr3_103904749_103905021_+"; exonnum "12"; txlen "2710";
chr3	ENSEMBL_gcm37	exon	103904749	103905021	0.120620661453854	+	.	gene_id "ENSMUSG00000058388.15"; transcript_id "ENSMUSG00000058388.15_tx_51"; exon_id "chr3_103904749_103905021_+"; exonnum "11"; txlen "2551";
chr3	ENSEMBL_gcm37	exon	103904749	103905021	0.120620661453854	+	.	gene_id "ENSMUSG00000058388.15"; transcript_id "ENSMUSG00000058388.15_tx_52"; exon_id "chr3_103904749_103905021_+"; exonnum "12"; txlen "2632";
chr3	ENSEMBL_gcm37	exon	103904749	103905021	0.120620661453854	+	.	gene_id "ENSMUSG00000058388.15"; transcript_id "ENSMUSG00000058388.15_tx_53"; exon_id "chr3_103904749_103905021_+"; exonnum "11"; txlen "2473";
chr3	ENSEMBL_gcm37	exon	103904749	103905021	0.120620661453854	+	.	gene_id "ENSMUSG00000058388.15"; transcript_id "ENSMUSG00000058388.15_tx_54"; exon_id "chr3_103904749_103905021_+"; exonnum "11"; txlen "2575";
chr3	ENSEMBL_gcm37	exon	103904749	103905021	0.120620661453854	+	.	gene_id "ENSMUSG00000058388.15"; transcript_id "ENSMUSG00000058388.15_tx_55"; exon_id "chr3_103904749_103905021_+"; exonnum "10"; txlen "2416";
chr3	ENSEMBL_gcm37	exon	103904749	103905021	0.114565595631974	+	.	gene_id "ENSMUSG00000058388.15"; transcript_id "ENSMUSG00000058388.15_tx_57"; exon_id "chr3_103904749_103905021_+"; exonnum "11"; txlen "4331";
chr3	ENSEMBL_gcm37	exon	103904749	103905021	0.114565595631974	+	.	gene_id "ENSMUSG00000058388.15"; transcript_id "ENSMUSG00000058388.15_tx_58"; exon_id "chr3_103904749_103905021_+"; exonnum "12"; txlen "4490";
chr3	ENSEMBL_gcm37	exon	103904749	103905021	0.111309228107311	+	.	gene_id "ENSMUSG00000058388.15"; transcript_id "ENSMUSG00000058388.15_tx_59"; exon_id "chr3_103904749_103905021_+"; exonnum "11"; txlen "3440";
chr3	ENSEMBL_gcm37	exon	103904749	103905021	0.111309228107311	+	.	gene_id "ENSMUSG00000058388.15"; transcript_id "ENSMUSG00000058388.15_tx_60"; exon_id "chr3_103904749_103905021_+"; exonnum "12"; txlen "3599";
chr3	ENSEMBL_gcm37	exon	103904749	103905021	0.110780367434353	+	.	gene_id "ENSMUSG00000058388.15"; transcript_id "ENSMUSG00000058388.15_tx_61"; exon_id "chr3_103904749_103905021_+"; exonnum "12"; txlen "3474";
chr3	ENSEMBL_gcm37	exon	103904749	103905021	0.110780367434353	+	.	gene_id "ENSMUSG00000058388.15"; transcript_id "ENSMUSG00000058388.15_tx_62"; exon_id "chr3_103904749_103905021_+"; exonnum "11"; txlen "3315";
chr3	ENSEMBL_gcm37	exon	103904749	103905021	0.110780367434353	+	.	gene_id "ENSMUSG00000058388.15"; transcript_id "ENSMUSG00000058388.15_tx_64"; exon_id "chr3_103904749_103905021_+"; exonnum "10"; txlen "3228";
chr3	ENSEMBL_gcm37	exon	103904749	103905021	0.110780367434353	+	.	gene_id "ENSMUSG00000058388.15"; transcript_id "ENSMUSG00000058388.15_tx_65"; exon_id "chr3_103904749_103905021_+"; exonnum "11"; txlen "3387";
chr3	ENSEMBL_gcm37	exon	103904749	103905021	0.104625902576889	+	.	gene_id "ENSMUSG00000058388.15"; transcript_id "ENSMUSG00000058388.15_tx_66"; exon_id "chr3_103904749_103905021_+"; exonnum "12"; txlen "3450";
chr3	ENSEMBL_gcm37	exon	103904749	103905021	0.104625902576889	+	.	gene_id "ENSMUSG00000058388.15"; transcript_id "ENSMUSG00000058388.15_tx_67"; exon_id "chr3_103904749_103905021_+"; exonnum "13"; txlen "3609";
chr3	ENSEMBL_gcm37	exon	103904749	103905021	0.104625902576889	+	.	gene_id "ENSMUSG00000058388.15"; transcript_id "ENSMUSG00000058388.15_tx_68"; exon_id "chr3_103904749_103905021_+"; exonnum "11"; txlen "3363";
chr3	ENSEMBL_gcm37	exon	103904749	103905021	0.104625902576889	+	.	gene_id "ENSMUSG00000058388.15"; transcript_id "ENSMUSG00000058388.15_tx_69"; exon_id "chr3_103904749_103905021_+"; exonnum "12"; txlen "3522";
chr3	ENSEMBL_gcm37	exon	103904749	103905021	0.0809111806009221	+	.	gene_id "ENSMUSG00000058388.15"; transcript_id "ENSMUSG00000058388.15_tx_70"; exon_id "chr3_103904749_103905021_+"; exonnum "12"; txlen "3719";
chr3	ENSEMBL_gcm37	exon	103904749	103905021	0.0809111806009221	+	.	gene_id "ENSMUSG00000058388.15"; transcript_id "ENSMUSG00000058388.15_tx_71"; exon_id "chr3_103904749_103905021_+"; exonnum "13"; txlen "3878";
chr3	ENSEMBL_gcm37	exon	103904749	103905021	0.0787189286088257	+	.	gene_id "ENSMUSG00000058388.15"; transcript_id "ENSMUSG00000058388.15_tx_72"; exon_id "chr3_103904749_103905021_+"; exonnum "11"; txlen "4356";
chr3	ENSEMBL_gcm37	exon	103904749	103905021	0.0787189286088257	+	.	gene_id "ENSMUSG00000058388.15"; transcript_id "ENSMUSG00000058388.15_tx_73"; exon_id "chr3_103904749_103905021_+"; exonnum "12"; txlen "4515";
chr3	ENSEMBL_gcm37	exon	103904749	103905021	0.0773568775463849	+	.	gene_id "ENSMUSG00000058388.15"; transcript_id "ENSMUSG00000058388.15_tx_74"; exon_id "chr3_103904749_103905021_+"; exonnum "11"; txlen "3465";
chr3	ENSEMBL_gcm37	exon	103904749	103905021	0.0773568775463849	+	.	gene_id "ENSMUSG00000058388.15"; transcript_id "ENSMUSG00000058388.15_tx_75"; exon_id "chr3_103904749_103905021_+"; exonnum "12"; txlen "3624";
chr3	ENSEMBL_gcm37	exon	103904749	103905021	0.0710649862308618	+	.	gene_id "ENSMUSG00000058388.15"; transcript_id "ENSMUSG00000058388.15_tx_76"; exon_id "chr3_103904749_103905021_+"; exonnum "11"; txlen "3662";
chr3	ENSEMBL_gcm37	exon	103904749	103905021	0.0710649862308618	+	.	gene_id "ENSMUSG00000058388.15"; transcript_id "ENSMUSG00000058388.15_tx_77"; exon_id "chr3_103904749_103905021_+"; exonnum "12"; txlen "3821";
chr3	ENSEMBL_gcm37	exon	103904749	103905021	0.0710649862308618	+	.	gene_id "ENSMUSG00000058388.15"; transcript_id "ENSMUSG00000058388.15_tx_78"; exon_id "chr3_103904749_103905021_+"; exonnum "10"; txlen "3527";
chr3	ENSEMBL_gcm37	exon	103904749	103905021	0.0710649862308618	+	.	gene_id "ENSMUSG00000058388.15"; transcript_id "ENSMUSG00000058388.15_tx_79"; exon_id "chr3_103904749_103905021_+"; exonnum "11"; txlen "3686";
chr3	ENSEMBL_gcm37	exon	103904749	103905021	0.0710649862308618	+	.	gene_id "ENSMUSG00000058388.15"; transcript_id "ENSMUSG00000058388.15_tx_80"; exon_id "chr3_103904749_103905021_+"; exonnum "11"; txlen "3584";
chr3	ENSEMBL_gcm37	exon	103904749	103905021	0.0710649862308618	+	.	gene_id "ENSMUSG00000058388.15"; transcript_id "ENSMUSG00000058388.15_tx_81"; exon_id "chr3_103904749_103905021_+"; exonnum "12"; txlen "3743";
chr3	ENSEMBL_gcm37	exon	103904749	103905021	0.0612982592385065	+	.	gene_id "ENSMUSG00000058388.15"; transcript_id "ENSMUSG00000058388.15_tx_82"; exon_id "chr3_103904749_103905021_+"; exonnum "11"; txlen "4249";
chr3	ENSEMBL_gcm37	exon	103904749	103905021	0.0612982592385065	+	.	gene_id "ENSMUSG00000058388.15"; transcript_id "ENSMUSG00000058388.15_tx_83"; exon_id "chr3_103904749_103905021_+"; exonnum "12"; txlen "4408";
chr3	ENSEMBL_gcm37	exon	103904749	103905021	0.0612982592385065	+	.	gene_id "ENSMUSG00000058388.15"; transcript_id "ENSMUSG00000058388.15_tx_84"; exon_id "chr3_103904749_103905021_+"; exonnum "10"; txlen "4114";
chr3	ENSEMBL_gcm37	exon	103904749	103905021	0.0612982592385065	+	.	gene_id "ENSMUSG00000058388.15"; transcript_id "ENSMUSG00000058388.15_tx_85"; exon_id "chr3_103904749_103905021_+"; exonnum "11"; txlen "4273";
chr3	ENSEMBL_gcm37	exon	103904749	103905021	0.0536640103854983	+	.	gene_id "ENSMUSG00000058388.15"; transcript_id "ENSMUSG00000058388.15_tx_86"; exon_id "chr3_103904749_103905021_+"; exonnum "10"; txlen "3321";
chr3	ENSEMBL_gcm37	exon	103904749	103905021	0.0536640103854983	+	.	gene_id "ENSMUSG00000058388.15"; transcript_id "ENSMUSG00000058388.15_tx_87"; exon_id "chr3_103904749_103905021_+"; exonnum "11"; txlen "3480";
chr3	ENSEMBL_gcm37	exon	103904749	103905021	0.0536640103854983	+	.	gene_id "ENSMUSG00000058388.15"; transcript_id "ENSMUSG00000058388.15_tx_88"; exon_id "chr3_103904749_103905021_+"; exonnum "11"; txlen "3378";
chr3	ENSEMBL_gcm37	exon	103904749	103905021	0.0536640103854983	+	.	gene_id "ENSMUSG00000058388.15"; transcript_id "ENSMUSG00000058388.15_tx_89"; exon_id "chr3_103904749_103905021_+"; exonnum "12"; txlen "3537";
chr3	ENSEMBL_gcm37	exon	103904749	103905021	0.0514780705754969	+	.	gene_id "ENSMUSG00000058388.15"; transcript_id "ENSMUSG00000058388.15_tx_90"; exon_id "chr3_103904749_103905021_+"; exonnum "11"; txlen "3957";
chr3	ENSEMBL_gcm37	exon	103904749	103905021	0.0514780705754969	+	.	gene_id "ENSMUSG00000058388.15"; transcript_id "ENSMUSG00000058388.15_tx_91"; exon_id "chr3_103904749_103905021_+"; exonnum "12"; txlen "4116";
chr3	ENSEMBL_gcm37	exon	103904749	103905021	0.0514780705754969	+	.	gene_id "ENSMUSG00000058388.15"; transcript_id "ENSMUSG00000058388.15_tx_92"; exon_id "chr3_103904749_103905021_+"; exonnum "10"; txlen "3822";
chr3	ENSEMBL_gcm37	exon	103904749	103905021	0.0514780705754969	+	.	gene_id "ENSMUSG00000058388.15"; transcript_id "ENSMUSG00000058388.15_tx_93"; exon_id "chr3_103904749_103905021_+"; exonnum "11"; txlen "3981";
chr3	ENSEMBL_gcm37	exon	103904749	103905021	0.0506949692361452	+	.	gene_id "ENSMUSG00000058388.15"; transcript_id "ENSMUSG00000058388.15_tx_94"; exon_id "chr3_103904749_103905021_+"; exonnum "11"; txlen "4266";
chr3	ENSEMBL_gcm37	exon	103904749	103905021	0.0506949692361452	+	.	gene_id "ENSMUSG00000058388.15"; transcript_id "ENSMUSG00000058388.15_tx_95"; exon_id "chr3_103904749_103905021_+"; exonnum "10"; txlen "4106";
chr3	ENSEMBL_gcm37	exon	103904749	103905021	0.0471438736890175	+	.	gene_id "ENSMUSG00000058388.15"; transcript_id "ENSMUSG00000058388.15_tx_96"; exon_id "chr3_103904749_103905021_+"; exonnum "11"; txlen "4434";
chr3	ENSEMBL_gcm37	exon	103904749	103905021	0.0471438736890175	+	.	gene_id "ENSMUSG00000058388.15"; transcript_id "ENSMUSG00000058388.15_tx_97"; exon_id "chr3_103904749_103905021_+"; exonnum "12"; txlen "4593";
chr3	ENSEMBL_gcm37	exon	103904749	103905021	0.0471438736890175	+	.	gene_id "ENSMUSG00000058388.15"; transcript_id "ENSMUSG00000058388.15_tx_98"; exon_id "chr3_103904749_103905021_+"; exonnum "10"; txlen "4299";
chr3	ENSEMBL_gcm37	exon	103904749	103905021	0.0471438736890175	+	.	gene_id "ENSMUSG00000058388.15"; transcript_id "ENSMUSG00000058388.15_tx_99"; exon_id "chr3_103904749_103905021_+"; exonnum "11"; txlen "4458";
chr3	HAVANA	exon	103904749	103906119	0	+	.	gene_id "ENSMUSG00000058388.15"; transcript_id "ENSMUST00000150090.8"; gene_type "protein_coding"; gene_name "Phtf1"; transcript_type "retained_intron"; transcript_name "Phtf1-208"; exon_number 13; exon_id "ENSMUSE00000780052.2"; level 2; transcript_support_level "2"; mgi_id "MGI:1332671"; havana_gene "OTTMUSG00000024266.1"; havana_transcript "OTTMUST00000070509.1";
chr3	sragcm37_mid	exon	103905194	103905286	0.0536640103854983	+	.	gene_id "ENSMUSG00000058388.15"; transcript_id "ENSMUSG00000058388.15_tx_86"; exon_id "chr3_103905194_103905286_+"; exonnum "11"; txlen "3321";
chr3	sragcm37_mid	exon	103905194	103905286	0.0536640103854983	+	.	gene_id "ENSMUSG00000058388.15"; transcript_id "ENSMUSG00000058388.15_tx_87"; exon_id "chr3_103905194_103905286_+"; exonnum "12"; txlen "3480";
chr3	sragcm37_mid	exon	103905194	103905286	0.0536640103854983	+	.	gene_id "ENSMUSG00000058388.15"; transcript_id "ENSMUSG00000058388.15_tx_88"; exon_id "chr3_103905194_103905286_+"; exonnum "12"; txlen "3378";
chr3	sragcm37_mid	exon	103905194	103905286	0.0536640103854983	+	.	gene_id "ENSMUSG00000058388.15"; transcript_id "ENSMUSG00000058388.15_tx_89"; exon_id "chr3_103905194_103905286_+"; exonnum "13"; txlen "3537";
chr3	HAVANA	exon	103905988	103906119	0	+	.	gene_id "ENSMUSG00000058388.15"; transcript_id "ENSMUST00000117150.8"; gene_type "protein_coding"; gene_name "Phtf1"; transcript_type "protein_coding"; transcript_name "Phtf1-204"; exon_number 14; exon_id "ENSMUSE00000421082.4"; level 2; protein_id "ENSMUSP00000113973.2"; transcript_support_level "1"; mgi_id "MGI:1332671"; tag "alternative_5_UTR"; tag "basic"; tag "appris_principal_1"; tag "CCDS"; ccdsid "CCDS17698.1"; havana_gene "OTTMUSG00000024266.1"; havana_transcript "OTTMUST00000059413.1";
chr3	HAVANA	CDS	103905988	103906119	0	+	0	gene_id "ENSMUSG00000058388.15"; transcript_id "ENSMUST00000117150.8"; gene_type "protein_coding"; gene_name "Phtf1"; transcript_type "protein_coding"; transcript_name "Phtf1-204"; exon_number 14; exon_id "ENSMUSE00000421082.4"; level 2; protein_id "ENSMUSP00000113973.2"; transcript_support_level "1"; mgi_id "MGI:1332671"; tag "alternative_5_UTR"; tag "basic"; tag "appris_principal_1"; tag "CCDS"; ccdsid "CCDS17698.1"; havana_gene "OTTMUSG00000024266.1"; havana_transcript "OTTMUST00000059413.1";
chr3	HAVANA	exon	103905988	103906119	0	+	.	gene_id "ENSMUSG00000058388.15"; transcript_id "ENSMUST00000063717.14"; gene_type "protein_coding"; gene_name "Phtf1"; transcript_type "protein_coding"; transcript_name "Phtf1-202"; exon_number 14; exon_id "ENSMUSE00000421082.4"; level 2; protein_id "ENSMUSP00000066607.8"; transcript_support_level "1"; mgi_id "MGI:1332671"; tag "basic"; tag "Ensembl_canonical"; tag "GENCODE_Primary"; tag "appris_principal_1"; tag "CCDS"; ccdsid "CCDS17698.1"; havana_gene "OTTMUSG00000024266.1"; havana_transcript "OTTMUST00000059412.1";
chr3	HAVANA	CDS	103905988	103906119	0	+	0	gene_id "ENSMUSG00000058388.15"; transcript_id "ENSMUST00000063717.14"; gene_type "protein_coding"; gene_name "Phtf1"; transcript_type "protein_coding"; transcript_name "Phtf1-202"; exon_number 14; exon_id "ENSMUSE00000421082.4"; level 2; protein_id "ENSMUSP00000066607.8"; transcript_support_level "1"; mgi_id "MGI:1332671"; tag "basic"; tag "Ensembl_canonical"; tag "GENCODE_Primary"; tag "appris_principal_1"; tag "CCDS"; ccdsid "CCDS17698.1"; havana_gene "OTTMUSG00000024266.1"; havana_transcript "OTTMUST00000059412.1";
chr3	HAVANA	exon	103905988	103906119	0	+	.	gene_id "ENSMUSG00000058388.15"; transcript_id "ENSMUST00000145727.8"; gene_type "protein_coding"; gene_name "Phtf1"; transcript_type "nonsense_mediated_decay"; transcript_name "Phtf1-207"; exon_number 14; exon_id "ENSMUSE00000421082.4"; level 2; protein_id "ENSMUSP00000114722.2"; transcript_support_level "1"; mgi_id "MGI:1332671"; tag "CCDS"; ccdsid "CCDS17698.1"; havana_gene "OTTMUSG00000024266.1"; havana_transcript "OTTMUST00000070508.1";
chr3	HAVANA	CDS	103905988	103906119	0	+	0	gene_id "ENSMUSG00000058388.15"; transcript_id "ENSMUST00000145727.8"; gene_type "protein_coding"; gene_name "Phtf1"; transcript_type "nonsense_mediated_decay"; transcript_name "Phtf1-207"; exon_number 14; exon_id "ENSMUSE00000421082.4"; level 2; protein_id "ENSMUSP00000114722.2"; transcript_support_level "1"; mgi_id "MGI:1332671"; tag "CCDS"; ccdsid "CCDS17698.1"; havana_gene "OTTMUSG00000024266.1"; havana_transcript "OTTMUST00000070508.1";
chr3	HAVANA	exon	103905988	103906119	0	+	.	gene_id "ENSMUSG00000058388.15"; transcript_id "ENSMUST00000055425.15"; gene_type "protein_coding"; gene_name "Phtf1"; transcript_type "protein_coding"; transcript_name "Phtf1-201"; exon_number 13; exon_id "ENSMUSE00000421082.4"; level 2; protein_id "ENSMUSP00000058137.9"; transcript_support_level "1"; mgi_id "MGI:1332671"; tag "basic"; tag "CCDS"; ccdsid "CCDS51030.1"; havana_gene "OTTMUSG00000024266.1"; havana_transcript "OTTMUST00000080858.1";
chr3	HAVANA	CDS	103905988	103906119	0	+	0	gene_id "ENSMUSG00000058388.15"; transcript_id "ENSMUST00000055425.15"; gene_type "protein_coding"; gene_name "Phtf1"; transcript_type "protein_coding"; transcript_name "Phtf1-201"; exon_number 13; exon_id "ENSMUSE00000421082.4"; level 2; protein_id "ENSMUSP00000058137.9"; transcript_support_level "1"; mgi_id "MGI:1332671"; tag "basic"; tag "CCDS"; ccdsid "CCDS51030.1"; havana_gene "OTTMUSG00000024266.1"; havana_transcript "OTTMUST00000080858.1";
chr3	HAVANA	exon	103905988	103906119	0	+	.	gene_id "ENSMUSG00000058388.15"; transcript_id "ENSMUST00000090685.11"; gene_type "protein_coding"; gene_name "Phtf1"; transcript_type "protein_coding"; transcript_name "Phtf1-203"; exon_number 13; exon_id "ENSMUSE00000421082.4"; level 2; protein_id "ENSMUSP00000088184.5"; transcript_support_level "1"; mgi_id "MGI:1332671"; tag "basic"; tag "CCDS"; ccdsid "CCDS51029.1"; havana_gene "OTTMUSG00000024266.1"; havana_transcript "OTTMUST00000085273.1";
chr3	HAVANA	CDS	103905988	103906119	0	+	0	gene_id "ENSMUSG00000058388.15"; transcript_id "ENSMUST00000090685.11"; gene_type "protein_coding"; gene_name "Phtf1"; transcript_type "protein_coding"; transcript_name "Phtf1-203"; exon_number 13; exon_id "ENSMUSE00000421082.4"; level 2; protein_id "ENSMUSP00000088184.5"; transcript_support_level "1"; mgi_id "MGI:1332671"; tag "basic"; tag "CCDS"; ccdsid "CCDS51029.1"; havana_gene "OTTMUSG00000024266.1"; havana_transcript "OTTMUST00000085273.1";
chr3	ENSEMBL_gcm37	exon	103905988	103906119	0.0447376116701764	+	.	gene_id "ENSMUSG00000058388.15"; transcript_id "ENSMUSG00000058388.15_tx_102"; exon_id "chr3_103905988_103906119_+"; exonnum "11"; txlen "3235";
chr3	ENSEMBL_gcm37	exon	103905988	103906119	0.0447376116701764	+	.	gene_id "ENSMUSG00000058388.15"; transcript_id "ENSMUSG00000058388.15_tx_103"; exon_id "chr3_103905988_103906119_+"; exonnum "12"; txlen "3370";
chr3	ENSEMBL_gcm37	exon	103905988	103906119	0.02673974074706	+	.	gene_id "ENSMUSG00000058388.15"; transcript_id "ENSMUSG00000058388.15_tx_104"; exon_id "chr3_103905988_103906119_+"; exonnum "14"; txlen "4718";
chr3	ENSEMBL_gcm37	exon	103905988	103906119	0.427289509965992	+	.	gene_id "ENSMUSG00000058388.15"; transcript_id "ENSMUSG00000058388.15_tx_20"; exon_id "chr3_103905988_103906119_+"; exonnum "14"; txlen "3634";
chr3	ENSEMBL_gcm37	exon	103905988	103906119	0.427289509965992	+	.	gene_id "ENSMUSG00000058388.15"; transcript_id "ENSMUSG00000058388.15_tx_21"; exon_id "chr3_103905988_103906119_+"; exonnum "15"; txlen "3769";
chr3	ENSEMBL_gcm37	exon	103905988	103906119	0.427289509965992	+	.	gene_id "ENSMUSG00000058388.15"; transcript_id "ENSMUSG00000058388.15_tx_22"; exon_id "chr3_103905988_103906119_+"; exonnum "13"; txlen "3475";
chr3	ENSEMBL_gcm37	exon	103905988	103906119	0.427289509965992	+	.	gene_id "ENSMUSG00000058388.15"; transcript_id "ENSMUSG00000058388.15_tx_23"; exon_id "chr3_103905988_103906119_+"; exonnum "14"; txlen "3610";
chr3	ENSEMBL_gcm37	exon	103905988	103906119	0.218988406358845	+	.	gene_id "ENSMUSG00000058388.15"; transcript_id "ENSMUSG00000058388.15_tx_28"; exon_id "chr3_103905988_103906119_+"; exonnum "13"; txlen "4068";
chr3	ENSEMBL_gcm37	exon	103905988	103906119	0.218988406358845	+	.	gene_id "ENSMUSG00000058388.15"; transcript_id "ENSMUSG00000058388.15_tx_29"; exon_id "chr3_103905988_103906119_+"; exonnum "12"; txlen "3909";
chr3	ENSEMBL_gcm37	exon	103905988	103906119	1.73564299855758	+	.	gene_id "ENSMUSG00000058388.15"; transcript_id "ENSMUSG00000058388.15_tx_3"; exon_id "chr3_103905988_103906119_+"; exonnum "8"; txlen "2596";
chr3	ENSEMBL_gcm37	exon	103905988	103906119	0.203097340296314	+	.	gene_id "ENSMUSG00000058388.15"; transcript_id "ENSMUSG00000058388.15_tx_34"; exon_id "chr3_103905988_103906119_+"; exonnum "12"; txlen "3388";
chr3	ENSEMBL_gcm37	exon	103905988	103906119	0.203097340296314	+	.	gene_id "ENSMUSG00000058388.15"; transcript_id "ENSMUSG00000058388.15_tx_35"; exon_id "chr3_103905988_103906119_+"; exonnum "13"; txlen "3523";
chr3	ENSEMBL_gcm37	exon	103905988	103906119	0.203097340296314	+	.	gene_id "ENSMUSG00000058388.15"; transcript_id "ENSMUSG00000058388.15_tx_36"; exon_id "chr3_103905988_103906119_+"; exonnum "13"; txlen "3547";
chr3	ENSEMBL_gcm37	exon	103905988	103906119	0.203097340296314	+	.	gene_id "ENSMUSG00000058388.15"; transcript_id "ENSMUSG00000058388.15_tx_37"; exon_id "chr3_103905988_103906119_+"; exonnum "14"; txlen "3682";
chr3	ENSEMBL_gcm37	exon	103905988	103906119	0.167510335783348	+	.	gene_id "ENSMUSG00000058388.15"; transcript_id "ENSMUSG00000058388.15_tx_38"; exon_id "chr3_103905988_103906119_+"; exonnum "12"; txlen "3987";
chr3	ENSEMBL_gcm37	exon	103905988	103906119	0.167510335783348	+	.	gene_id "ENSMUSG00000058388.15"; transcript_id "ENSMUSG00000058388.15_tx_39"; exon_id "chr3_103905988_103906119_+"; exonnum "11"; txlen "3852";
chr3	ENSEMBL_gcm37	exon	103905988	103906119	0.167510335783348	+	.	gene_id "ENSMUSG00000058388.15"; transcript_id "ENSMUSG00000058388.15_tx_40"; exon_id "chr3_103905988_103906119_+"; exonnum "13"; txlen "4146";
chr3	ENSEMBL_gcm37	exon	103905988	103906119	0.167510335783348	+	.	gene_id "ENSMUSG00000058388.15"; transcript_id "ENSMUSG00000058388.15_tx_41"; exon_id "chr3_103905988_103906119_+"; exonnum "12"; txlen "4011";
chr3	ENSEMBL_gcm37	exon	103905988	103906119	0.14185390728012	+	.	gene_id "ENSMUSG00000058388.15"; transcript_id "ENSMUSG00000058388.15_tx_42"; exon_id "chr3_103905988_103906119_+"; exonnum "13"; txlen "4491";
chr3	ENSEMBL_gcm37	exon	103905988	103906119	0.14185390728012	+	.	gene_id "ENSMUSG00000058388.15"; transcript_id "ENSMUSG00000058388.15_tx_43"; exon_id "chr3_103905988_103906119_+"; exonnum "14"; txlen "4650";
chr3	ENSEMBL_gcm37	exon	103905988	103906119	0.131515610520079	+	.	gene_id "ENSMUSG00000058388.15"; transcript_id "ENSMUSG00000058388.15_tx_44"; exon_id "chr3_103905988_103906119_+"; exonnum "13"; txlen "3600";
chr3	ENSEMBL_gcm37	exon	103905988	103906119	0.131515610520079	+	.	gene_id "ENSMUSG00000058388.15"; transcript_id "ENSMUSG00000058388.15_tx_45"; exon_id "chr3_103905988_103906119_+"; exonnum "14"; txlen "3759";
chr3	ENSEMBL_gcm37	exon	103905988	103906119	0.120620661453854	+	.	gene_id "ENSMUSG00000058388.15"; transcript_id "ENSMUSG00000058388.15_tx_48"; exon_id "chr3_103905988_103906119_+"; exonnum "14"; txlen "2767";
chr3	ENSEMBL_gcm37	exon	103905988	103906119	0.120620661453854	+	.	gene_id "ENSMUSG00000058388.15"; transcript_id "ENSMUSG00000058388.15_tx_49"; exon_id "chr3_103905988_103906119_+"; exonnum "13"; txlen "2608";
chr3	ENSEMBL_gcm37	exon	103905988	103906119	0.120620661453854	+	.	gene_id "ENSMUSG00000058388.15"; transcript_id "ENSMUSG00000058388.15_tx_50"; exon_id "chr3_103905988_103906119_+"; exonnum "13"; txlen "2710";
chr3	ENSEMBL_gcm37	exon	103905988	103906119	0.120620661453854	+	.	gene_id "ENSMUSG00000058388.15"; transcript_id "ENSMUSG00000058388.15_tx_51"; exon_id "chr3_103905988_103906119_+"; exonnum "12"; txlen "2551";
chr3	ENSEMBL_gcm37	exon	103905988	103906119	0.120620661453854	+	.	gene_id "ENSMUSG00000058388.15"; transcript_id "ENSMUSG00000058388.15_tx_52"; exon_id "chr3_103905988_103906119_+"; exonnum "13"; txlen "2632";
chr3	ENSEMBL_gcm37	exon	103905988	103906119	0.120620661453854	+	.	gene_id "ENSMUSG00000058388.15"; transcript_id "ENSMUSG00000058388.15_tx_53"; exon_id "chr3_103905988_103906119_+"; exonnum "12"; txlen "2473";
chr3	ENSEMBL_gcm37	exon	103905988	103906119	0.120620661453854	+	.	gene_id "ENSMUSG00000058388.15"; transcript_id "ENSMUSG00000058388.15_tx_54"; exon_id "chr3_103905988_103906119_+"; exonnum "12"; txlen "2575";
chr3	ENSEMBL_gcm37	exon	103905988	103906119	0.120620661453854	+	.	gene_id "ENSMUSG00000058388.15"; transcript_id "ENSMUSG00000058388.15_tx_55"; exon_id "chr3_103905988_103906119_+"; exonnum "11"; txlen "2416";
chr3	ENSEMBL_gcm37	exon	103905988	103906119	0.114565595631974	+	.	gene_id "ENSMUSG00000058388.15"; transcript_id "ENSMUSG00000058388.15_tx_57"; exon_id "chr3_103905988_103906119_+"; exonnum "12"; txlen "4331";
chr3	ENSEMBL_gcm37	exon	103905988	103906119	0.114565595631974	+	.	gene_id "ENSMUSG00000058388.15"; transcript_id "ENSMUSG00000058388.15_tx_58"; exon_id "chr3_103905988_103906119_+"; exonnum "13"; txlen "4490";
chr3	ENSEMBL_gcm37	exon	103905988	103906119	0.111309228107311	+	.	gene_id "ENSMUSG00000058388.15"; transcript_id "ENSMUSG00000058388.15_tx_59"; exon_id "chr3_103905988_103906119_+"; exonnum "12"; txlen "3440";
chr3	ENSEMBL_gcm37	exon	103905988	103906119	0.111309228107311	+	.	gene_id "ENSMUSG00000058388.15"; transcript_id "ENSMUSG00000058388.15_tx_60"; exon_id "chr3_103905988_103906119_+"; exonnum "13"; txlen "3599";
chr3	ENSEMBL_gcm37	exon	103905988	103906119	0.110780367434353	+	.	gene_id "ENSMUSG00000058388.15"; transcript_id "ENSMUSG00000058388.15_tx_61"; exon_id "chr3_103905988_103906119_+"; exonnum "13"; txlen "3474";
chr3	ENSEMBL_gcm37	exon	103905988	103906119	0.110780367434353	+	.	gene_id "ENSMUSG00000058388.15"; transcript_id "ENSMUSG00000058388.15_tx_62"; exon_id "chr3_103905988_103906119_+"; exonnum "12"; txlen "3315";
chr3	ENSEMBL_gcm37	exon	103905988	103906119	0.110780367434353	+	.	gene_id "ENSMUSG00000058388.15"; transcript_id "ENSMUSG00000058388.15_tx_64"; exon_id "chr3_103905988_103906119_+"; exonnum "11"; txlen "3228";
chr3	ENSEMBL_gcm37	exon	103905988	103906119	0.110780367434353	+	.	gene_id "ENSMUSG00000058388.15"; transcript_id "ENSMUSG00000058388.15_tx_65"; exon_id "chr3_103905988_103906119_+"; exonnum "12"; txlen "3387";
chr3	ENSEMBL_gcm37	exon	103905988	103906119	0.104625902576889	+	.	gene_id "ENSMUSG00000058388.15"; transcript_id "ENSMUSG00000058388.15_tx_66"; exon_id "chr3_103905988_103906119_+"; exonnum "13"; txlen "3450";
chr3	ENSEMBL_gcm37	exon	103905988	103906119	0.104625902576889	+	.	gene_id "ENSMUSG00000058388.15"; transcript_id "ENSMUSG00000058388.15_tx_67"; exon_id "chr3_103905988_103906119_+"; exonnum "14"; txlen "3609";
chr3	ENSEMBL_gcm37	exon	103905988	103906119	0.104625902576889	+	.	gene_id "ENSMUSG00000058388.15"; transcript_id "ENSMUSG00000058388.15_tx_68"; exon_id "chr3_103905988_103906119_+"; exonnum "12"; txlen "3363";
chr3	ENSEMBL_gcm37	exon	103905988	103906119	0.104625902576889	+	.	gene_id "ENSMUSG00000058388.15"; transcript_id "ENSMUSG00000058388.15_tx_69"; exon_id "chr3_103905988_103906119_+"; exonnum "13"; txlen "3522";
chr3	ENSEMBL_gcm37	exon	103905988	103906119	0.0809111806009221	+	.	gene_id "ENSMUSG00000058388.15"; transcript_id "ENSMUSG00000058388.15_tx_70"; exon_id "chr3_103905988_103906119_+"; exonnum "13"; txlen "3719";
chr3	ENSEMBL_gcm37	exon	103905988	103906119	0.0809111806009221	+	.	gene_id "ENSMUSG00000058388.15"; transcript_id "ENSMUSG00000058388.15_tx_71"; exon_id "chr3_103905988_103906119_+"; exonnum "14"; txlen "3878";
chr3	ENSEMBL_gcm37	exon	103905988	103906119	0.0787189286088257	+	.	gene_id "ENSMUSG00000058388.15"; transcript_id "ENSMUSG00000058388.15_tx_72"; exon_id "chr3_103905988_103906119_+"; exonnum "12"; txlen "4356";
chr3	ENSEMBL_gcm37	exon	103905988	103906119	0.0787189286088257	+	.	gene_id "ENSMUSG00000058388.15"; transcript_id "ENSMUSG00000058388.15_tx_73"; exon_id "chr3_103905988_103906119_+"; exonnum "13"; txlen "4515";
chr3	ENSEMBL_gcm37	exon	103905988	103906119	0.0773568775463849	+	.	gene_id "ENSMUSG00000058388.15"; transcript_id "ENSMUSG00000058388.15_tx_74"; exon_id "chr3_103905988_103906119_+"; exonnum "12"; txlen "3465";
chr3	ENSEMBL_gcm37	exon	103905988	103906119	0.0773568775463849	+	.	gene_id "ENSMUSG00000058388.15"; transcript_id "ENSMUSG00000058388.15_tx_75"; exon_id "chr3_103905988_103906119_+"; exonnum "13"; txlen "3624";
chr3	ENSEMBL_gcm37	exon	103905988	103906119	0.0710649862308618	+	.	gene_id "ENSMUSG00000058388.15"; transcript_id "ENSMUSG00000058388.15_tx_76"; exon_id "chr3_103905988_103906119_+"; exonnum "12"; txlen "3662";
chr3	ENSEMBL_gcm37	exon	103905988	103906119	0.0710649862308618	+	.	gene_id "ENSMUSG00000058388.15"; transcript_id "ENSMUSG00000058388.15_tx_77"; exon_id "chr3_103905988_103906119_+"; exonnum "13"; txlen "3821";
chr3	ENSEMBL_gcm37	exon	103905988	103906119	0.0710649862308618	+	.	gene_id "ENSMUSG00000058388.15"; transcript_id "ENSMUSG00000058388.15_tx_78"; exon_id "chr3_103905988_103906119_+"; exonnum "11"; txlen "3527";
chr3	ENSEMBL_gcm37	exon	103905988	103906119	0.0710649862308618	+	.	gene_id "ENSMUSG00000058388.15"; transcript_id "ENSMUSG00000058388.15_tx_79"; exon_id "chr3_103905988_103906119_+"; exonnum "12"; txlen "3686";
chr3	ENSEMBL_gcm37	exon	103905988	103906119	0.0710649862308618	+	.	gene_id "ENSMUSG00000058388.15"; transcript_id "ENSMUSG00000058388.15_tx_80"; exon_id "chr3_103905988_103906119_+"; exonnum "12"; txlen "3584";
chr3	ENSEMBL_gcm37	exon	103905988	103906119	0.0710649862308618	+	.	gene_id "ENSMUSG00000058388.15"; transcript_id "ENSMUSG00000058388.15_tx_81"; exon_id "chr3_103905988_103906119_+"; exonnum "13"; txlen "3743";
chr3	ENSEMBL_gcm37	exon	103905988	103906119	0.0612982592385065	+	.	gene_id "ENSMUSG00000058388.15"; transcript_id "ENSMUSG00000058388.15_tx_82"; exon_id "chr3_103905988_103906119_+"; exonnum "12"; txlen "4249";
chr3	ENSEMBL_gcm37	exon	103905988	103906119	0.0612982592385065	+	.	gene_id "ENSMUSG00000058388.15"; transcript_id "ENSMUSG00000058388.15_tx_83"; exon_id "chr3_103905988_103906119_+"; exonnum "13"; txlen "4408";
chr3	ENSEMBL_gcm37	exon	103905988	103906119	0.0612982592385065	+	.	gene_id "ENSMUSG00000058388.15"; transcript_id "ENSMUSG00000058388.15_tx_84"; exon_id "chr3_103905988_103906119_+"; exonnum "11"; txlen "4114";
chr3	ENSEMBL_gcm37	exon	103905988	103906119	0.0612982592385065	+	.	gene_id "ENSMUSG00000058388.15"; transcript_id "ENSMUSG00000058388.15_tx_85"; exon_id "chr3_103905988_103906119_+"; exonnum "12"; txlen "4273";
chr3	ENSEMBL_gcm37	exon	103905988	103906119	0.0536640103854983	+	.	gene_id "ENSMUSG00000058388.15"; transcript_id "ENSMUSG00000058388.15_tx_86"; exon_id "chr3_103905988_103906119_+"; exonnum "12"; txlen "3321";
chr3	ENSEMBL_gcm37	exon	103905988	103906119	0.0536640103854983	+	.	gene_id "ENSMUSG00000058388.15"; transcript_id "ENSMUSG00000058388.15_tx_87"; exon_id "chr3_103905988_103906119_+"; exonnum "13"; txlen "3480";
chr3	ENSEMBL_gcm37	exon	103905988	103906119	0.0536640103854983	+	.	gene_id "ENSMUSG00000058388.15"; transcript_id "ENSMUSG00000058388.15_tx_88"; exon_id "chr3_103905988_103906119_+"; exonnum "13"; txlen "3378";
chr3	ENSEMBL_gcm37	exon	103905988	103906119	0.0536640103854983	+	.	gene_id "ENSMUSG00000058388.15"; transcript_id "ENSMUSG00000058388.15_tx_89"; exon_id "chr3_103905988_103906119_+"; exonnum "14"; txlen "3537";
chr3	ENSEMBL_gcm37	exon	103905988	103906119	0.0514780705754969	+	.	gene_id "ENSMUSG00000058388.15"; transcript_id "ENSMUSG00000058388.15_tx_90"; exon_id "chr3_103905988_103906119_+"; exonnum "12"; txlen "3957";
chr3	ENSEMBL_gcm37	exon	103905988	103906119	0.0514780705754969	+	.	gene_id "ENSMUSG00000058388.15"; transcript_id "ENSMUSG00000058388.15_tx_91"; exon_id "chr3_103905988_103906119_+"; exonnum "13"; txlen "4116";
chr3	ENSEMBL_gcm37	exon	103905988	103906119	0.0514780705754969	+	.	gene_id "ENSMUSG00000058388.15"; transcript_id "ENSMUSG00000058388.15_tx_92"; exon_id "chr3_103905988_103906119_+"; exonnum "11"; txlen "3822";
chr3	ENSEMBL_gcm37	exon	103905988	103906119	0.0514780705754969	+	.	gene_id "ENSMUSG00000058388.15"; transcript_id "ENSMUSG00000058388.15_tx_93"; exon_id "chr3_103905988_103906119_+"; exonnum "12"; txlen "3981";
chr3	ENSEMBL_gcm37	exon	103905988	103906119	0.0506949692361452	+	.	gene_id "ENSMUSG00000058388.15"; transcript_id "ENSMUSG00000058388.15_tx_94"; exon_id "chr3_103905988_103906119_+"; exonnum "12"; txlen "4266";
chr3	ENSEMBL_gcm37	exon	103905988	103906119	0.0506949692361452	+	.	gene_id "ENSMUSG00000058388.15"; transcript_id "ENSMUSG00000058388.15_tx_95"; exon_id "chr3_103905988_103906119_+"; exonnum "11"; txlen "4106";
chr3	ENSEMBL_gcm37	exon	103905988	103906119	0.0471438736890175	+	.	gene_id "ENSMUSG00000058388.15"; transcript_id "ENSMUSG00000058388.15_tx_96"; exon_id "chr3_103905988_103906119_+"; exonnum "12"; txlen "4434";
chr3	ENSEMBL_gcm37	exon	103905988	103906119	0.0471438736890175	+	.	gene_id "ENSMUSG00000058388.15"; transcript_id "ENSMUSG00000058388.15_tx_97"; exon_id "chr3_103905988_103906119_+"; exonnum "13"; txlen "4593";
chr3	ENSEMBL_gcm37	exon	103905988	103906119	0.0471438736890175	+	.	gene_id "ENSMUSG00000058388.15"; transcript_id "ENSMUSG00000058388.15_tx_98"; exon_id "chr3_103905988_103906119_+"; exonnum "11"; txlen "4299";
chr3	ENSEMBL_gcm37	exon	103905988	103906119	0.0471438736890175	+	.	gene_id "ENSMUSG00000058388.15"; transcript_id "ENSMUSG00000058388.15_tx_99"; exon_id "chr3_103905988_103906119_+"; exonnum "12"; txlen "4458";
chr3	HAVANA	exon	103906587	103906673	0	+	.	gene_id "ENSMUSG00000058388.15"; transcript_id "ENSMUST00000117150.8"; gene_type "protein_coding"; gene_name "Phtf1"; transcript_type "protein_coding"; transcript_name "Phtf1-204"; exon_number 15; exon_id "ENSMUSE00001300634.2"; level 2; protein_id "ENSMUSP00000113973.2"; transcript_support_level "1"; mgi_id "MGI:1332671"; tag "alternative_5_UTR"; tag "basic"; tag "appris_principal_1"; tag "CCDS"; ccdsid "CCDS17698.1"; havana_gene "OTTMUSG00000024266.1"; havana_transcript "OTTMUST00000059413.1";
chr3	HAVANA	CDS	103906587	103906673	0	+	0	gene_id "ENSMUSG00000058388.15"; transcript_id "ENSMUST00000117150.8"; gene_type "protein_coding"; gene_name "Phtf1"; transcript_type "protein_coding"; transcript_name "Phtf1-204"; exon_number 15; exon_id "ENSMUSE00001300634.2"; level 2; protein_id "ENSMUSP00000113973.2"; transcript_support_level "1"; mgi_id "MGI:1332671"; tag "alternative_5_UTR"; tag "basic"; tag "appris_principal_1"; tag "CCDS"; ccdsid "CCDS17698.1"; havana_gene "OTTMUSG00000024266.1"; havana_transcript "OTTMUST00000059413.1";
chr3	HAVANA	exon	103906587	103906673	0	+	.	gene_id "ENSMUSG00000058388.15"; transcript_id "ENSMUST00000063717.14"; gene_type "protein_coding"; gene_name "Phtf1"; transcript_type "protein_coding"; transcript_name "Phtf1-202"; exon_number 15; exon_id "ENSMUSE00001300634.2"; level 2; protein_id "ENSMUSP00000066607.8"; transcript_support_level "1"; mgi_id "MGI:1332671"; tag "basic"; tag "Ensembl_canonical"; tag "GENCODE_Primary"; tag "appris_principal_1"; tag "CCDS"; ccdsid "CCDS17698.1"; havana_gene "OTTMUSG00000024266.1"; havana_transcript "OTTMUST00000059412.1";
chr3	HAVANA	CDS	103906587	103906673	0	+	0	gene_id "ENSMUSG00000058388.15"; transcript_id "ENSMUST00000063717.14"; gene_type "protein_coding"; gene_name "Phtf1"; transcript_type "protein_coding"; transcript_name "Phtf1-202"; exon_number 15; exon_id "ENSMUSE00001300634.2"; level 2; protein_id "ENSMUSP00000066607.8"; transcript_support_level "1"; mgi_id "MGI:1332671"; tag "basic"; tag "Ensembl_canonical"; tag "GENCODE_Primary"; tag "appris_principal_1"; tag "CCDS"; ccdsid "CCDS17698.1"; havana_gene "OTTMUSG00000024266.1"; havana_transcript "OTTMUST00000059412.1";
chr3	HAVANA	exon	103906587	103906673	0	+	.	gene_id "ENSMUSG00000058388.15"; transcript_id "ENSMUST00000145727.8"; gene_type "protein_coding"; gene_name "Phtf1"; transcript_type "nonsense_mediated_decay"; transcript_name "Phtf1-207"; exon_number 15; exon_id "ENSMUSE00001300634.2"; level 2; protein_id "ENSMUSP00000114722.2"; transcript_support_level "1"; mgi_id "MGI:1332671"; tag "CCDS"; ccdsid "CCDS17698.1"; havana_gene "OTTMUSG00000024266.1"; havana_transcript "OTTMUST00000070508.1";
chr3	HAVANA	CDS	103906587	103906673	0	+	0	gene_id "ENSMUSG00000058388.15"; transcript_id "ENSMUST00000145727.8"; gene_type "protein_coding"; gene_name "Phtf1"; transcript_type "nonsense_mediated_decay"; transcript_name "Phtf1-207"; exon_number 15; exon_id "ENSMUSE00001300634.2"; level 2; protein_id "ENSMUSP00000114722.2"; transcript_support_level "1"; mgi_id "MGI:1332671"; tag "CCDS"; ccdsid "CCDS17698.1"; havana_gene "OTTMUSG00000024266.1"; havana_transcript "OTTMUST00000070508.1";
chr3	HAVANA	exon	103906587	103906673	0	+	.	gene_id "ENSMUSG00000058388.15"; transcript_id "ENSMUST00000055425.15"; gene_type "protein_coding"; gene_name "Phtf1"; transcript_type "protein_coding"; transcript_name "Phtf1-201"; exon_number 14; exon_id "ENSMUSE00001300634.2"; level 2; protein_id "ENSMUSP00000058137.9"; transcript_support_level "1"; mgi_id "MGI:1332671"; tag "basic"; tag "CCDS"; ccdsid "CCDS51030.1"; havana_gene "OTTMUSG00000024266.1"; havana_transcript "OTTMUST00000080858.1";
chr3	HAVANA	CDS	103906587	103906673	0	+	0	gene_id "ENSMUSG00000058388.15"; transcript_id "ENSMUST00000055425.15"; gene_type "protein_coding"; gene_name "Phtf1"; transcript_type "protein_coding"; transcript_name "Phtf1-201"; exon_number 14; exon_id "ENSMUSE00001300634.2"; level 2; protein_id "ENSMUSP00000058137.9"; transcript_support_level "1"; mgi_id "MGI:1332671"; tag "basic"; tag "CCDS"; ccdsid "CCDS51030.1"; havana_gene "OTTMUSG00000024266.1"; havana_transcript "OTTMUST00000080858.1";
chr3	HAVANA	exon	103906587	103906673	0	+	.	gene_id "ENSMUSG00000058388.15"; transcript_id "ENSMUST00000150090.8"; gene_type "protein_coding"; gene_name "Phtf1"; transcript_type "retained_intron"; transcript_name "Phtf1-208"; exon_number 14; exon_id "ENSMUSE00001277900.2"; level 2; transcript_support_level "2"; mgi_id "MGI:1332671"; havana_gene "OTTMUSG00000024266.1"; havana_transcript "OTTMUST00000070509.1";
chr3	HAVANA	exon	103906587	103906673	0	+	.	gene_id "ENSMUSG00000058388.15"; transcript_id "ENSMUST00000090685.11"; gene_type "protein_coding"; gene_name "Phtf1"; transcript_type "protein_coding"; transcript_name "Phtf1-203"; exon_number 14; exon_id "ENSMUSE00001300634.2"; level 2; protein_id "ENSMUSP00000088184.5"; transcript_support_level "1"; mgi_id "MGI:1332671"; tag "basic"; tag "CCDS"; ccdsid "CCDS51029.1"; havana_gene "OTTMUSG00000024266.1"; havana_transcript "OTTMUST00000085273.1";
chr3	HAVANA	CDS	103906587	103906673	0	+	0	gene_id "ENSMUSG00000058388.15"; transcript_id "ENSMUST00000090685.11"; gene_type "protein_coding"; gene_name "Phtf1"; transcript_type "protein_coding"; transcript_name "Phtf1-203"; exon_number 14; exon_id "ENSMUSE00001300634.2"; level 2; protein_id "ENSMUSP00000088184.5"; transcript_support_level "1"; mgi_id "MGI:1332671"; tag "basic"; tag "CCDS"; ccdsid "CCDS51029.1"; havana_gene "OTTMUSG00000024266.1"; havana_transcript "OTTMUST00000085273.1";
chr3	ENSEMBL_gcm37	exon	103906587	103906673	0.0447376116701764	+	.	gene_id "ENSMUSG00000058388.15"; transcript_id "ENSMUSG00000058388.15_tx_102"; exon_id "chr3_103906587_103906673_+"; exonnum "12"; txlen "3235";
chr3	ENSEMBL_gcm37	exon	103906587	103906673	0.0447376116701764	+	.	gene_id "ENSMUSG00000058388.15"; transcript_id "ENSMUSG00000058388.15_tx_103"; exon_id "chr3_103906587_103906673_+"; exonnum "13"; txlen "3370";
chr3	ENSEMBL_gcm37	exon	103906587	103906673	0.02673974074706	+	.	gene_id "ENSMUSG00000058388.15"; transcript_id "ENSMUSG00000058388.15_tx_104"; exon_id "chr3_103906587_103906673_+"; exonnum "15"; txlen "4718";
chr3	ENSEMBL_gcm37	exon	103906587	103906673	0.427289509965992	+	.	gene_id "ENSMUSG00000058388.15"; transcript_id "ENSMUSG00000058388.15_tx_20"; exon_id "chr3_103906587_103906673_+"; exonnum "15"; txlen "3634";
chr3	ENSEMBL_gcm37	exon	103906587	103906673	0.427289509965992	+	.	gene_id "ENSMUSG00000058388.15"; transcript_id "ENSMUSG00000058388.15_tx_21"; exon_id "chr3_103906587_103906673_+"; exonnum "16"; txlen "3769";
chr3	ENSEMBL_gcm37	exon	103906587	103906673	0.427289509965992	+	.	gene_id "ENSMUSG00000058388.15"; transcript_id "ENSMUSG00000058388.15_tx_22"; exon_id "chr3_103906587_103906673_+"; exonnum "14"; txlen "3475";
chr3	ENSEMBL_gcm37	exon	103906587	103906673	0.427289509965992	+	.	gene_id "ENSMUSG00000058388.15"; transcript_id "ENSMUSG00000058388.15_tx_23"; exon_id "chr3_103906587_103906673_+"; exonnum "15"; txlen "3610";
chr3	ENSEMBL_gcm37	exon	103906587	103906673	0.218988406358845	+	.	gene_id "ENSMUSG00000058388.15"; transcript_id "ENSMUSG00000058388.15_tx_28"; exon_id "chr3_103906587_103906673_+"; exonnum "14"; txlen "4068";
chr3	ENSEMBL_gcm37	exon	103906587	103906673	0.218988406358845	+	.	gene_id "ENSMUSG00000058388.15"; transcript_id "ENSMUSG00000058388.15_tx_29"; exon_id "chr3_103906587_103906673_+"; exonnum "13"; txlen "3909";
chr3	ENSEMBL_gcm37	exon	103906587	103906673	1.73564299855758	+	.	gene_id "ENSMUSG00000058388.15"; transcript_id "ENSMUSG00000058388.15_tx_3"; exon_id "chr3_103906587_103906673_+"; exonnum "9"; txlen "2596";
chr3	ENSEMBL_gcm37	exon	103906587	103906673	0.203097340296314	+	.	gene_id "ENSMUSG00000058388.15"; transcript_id "ENSMUSG00000058388.15_tx_34"; exon_id "chr3_103906587_103906673_+"; exonnum "13"; txlen "3388";
chr3	ENSEMBL_gcm37	exon	103906587	103906673	0.203097340296314	+	.	gene_id "ENSMUSG00000058388.15"; transcript_id "ENSMUSG00000058388.15_tx_35"; exon_id "chr3_103906587_103906673_+"; exonnum "14"; txlen "3523";
chr3	ENSEMBL_gcm37	exon	103906587	103906673	0.203097340296314	+	.	gene_id "ENSMUSG00000058388.15"; transcript_id "ENSMUSG00000058388.15_tx_36"; exon_id "chr3_103906587_103906673_+"; exonnum "14"; txlen "3547";
chr3	ENSEMBL_gcm37	exon	103906587	103906673	0.203097340296314	+	.	gene_id "ENSMUSG00000058388.15"; transcript_id "ENSMUSG00000058388.15_tx_37"; exon_id "chr3_103906587_103906673_+"; exonnum "15"; txlen "3682";
chr3	ENSEMBL_gcm37	exon	103906587	103906673	0.167510335783348	+	.	gene_id "ENSMUSG00000058388.15"; transcript_id "ENSMUSG00000058388.15_tx_38"; exon_id "chr3_103906587_103906673_+"; exonnum "13"; txlen "3987";
chr3	ENSEMBL_gcm37	exon	103906587	103906673	0.167510335783348	+	.	gene_id "ENSMUSG00000058388.15"; transcript_id "ENSMUSG00000058388.15_tx_39"; exon_id "chr3_103906587_103906673_+"; exonnum "12"; txlen "3852";
chr3	ENSEMBL_gcm37	exon	103906587	103906673	0.167510335783348	+	.	gene_id "ENSMUSG00000058388.15"; transcript_id "ENSMUSG00000058388.15_tx_40"; exon_id "chr3_103906587_103906673_+"; exonnum "14"; txlen "4146";
chr3	ENSEMBL_gcm37	exon	103906587	103906673	0.167510335783348	+	.	gene_id "ENSMUSG00000058388.15"; transcript_id "ENSMUSG00000058388.15_tx_41"; exon_id "chr3_103906587_103906673_+"; exonnum "13"; txlen "4011";
chr3	ENSEMBL_gcm37	exon	103906587	103906673	0.14185390728012	+	.	gene_id "ENSMUSG00000058388.15"; transcript_id "ENSMUSG00000058388.15_tx_42"; exon_id "chr3_103906587_103906673_+"; exonnum "14"; txlen "4491";
chr3	ENSEMBL_gcm37	exon	103906587	103906673	0.14185390728012	+	.	gene_id "ENSMUSG00000058388.15"; transcript_id "ENSMUSG00000058388.15_tx_43"; exon_id "chr3_103906587_103906673_+"; exonnum "15"; txlen "4650";
chr3	ENSEMBL_gcm37	exon	103906587	103906673	0.131515610520079	+	.	gene_id "ENSMUSG00000058388.15"; transcript_id "ENSMUSG00000058388.15_tx_44"; exon_id "chr3_103906587_103906673_+"; exonnum "14"; txlen "3600";
chr3	ENSEMBL_gcm37	exon	103906587	103906673	0.131515610520079	+	.	gene_id "ENSMUSG00000058388.15"; transcript_id "ENSMUSG00000058388.15_tx_45"; exon_id "chr3_103906587_103906673_+"; exonnum "15"; txlen "3759";
chr3	ENSEMBL_gcm37	exon	103906587	103906673	0.120620661453854	+	.	gene_id "ENSMUSG00000058388.15"; transcript_id "ENSMUSG00000058388.15_tx_48"; exon_id "chr3_103906587_103906673_+"; exonnum "15"; txlen "2767";
chr3	ENSEMBL_gcm37	exon	103906587	103906673	0.120620661453854	+	.	gene_id "ENSMUSG00000058388.15"; transcript_id "ENSMUSG00000058388.15_tx_49"; exon_id "chr3_103906587_103906673_+"; exonnum "14"; txlen "2608";
chr3	ENSEMBL_gcm37	exon	103906587	103906673	0.120620661453854	+	.	gene_id "ENSMUSG00000058388.15"; transcript_id "ENSMUSG00000058388.15_tx_50"; exon_id "chr3_103906587_103906673_+"; exonnum "14"; txlen "2710";
chr3	ENSEMBL_gcm37	exon	103906587	103906673	0.120620661453854	+	.	gene_id "ENSMUSG00000058388.15"; transcript_id "ENSMUSG00000058388.15_tx_51"; exon_id "chr3_103906587_103906673_+"; exonnum "13"; txlen "2551";
chr3	ENSEMBL_gcm37	exon	103906587	103906673	0.120620661453854	+	.	gene_id "ENSMUSG00000058388.15"; transcript_id "ENSMUSG00000058388.15_tx_52"; exon_id "chr3_103906587_103906673_+"; exonnum "14"; txlen "2632";
chr3	ENSEMBL_gcm37	exon	103906587	103906673	0.120620661453854	+	.	gene_id "ENSMUSG00000058388.15"; transcript_id "ENSMUSG00000058388.15_tx_53"; exon_id "chr3_103906587_103906673_+"; exonnum "13"; txlen "2473";
chr3	ENSEMBL_gcm37	exon	103906587	103906673	0.120620661453854	+	.	gene_id "ENSMUSG00000058388.15"; transcript_id "ENSMUSG00000058388.15_tx_54"; exon_id "chr3_103906587_103906673_+"; exonnum "13"; txlen "2575";
chr3	ENSEMBL_gcm37	exon	103906587	103906673	0.120620661453854	+	.	gene_id "ENSMUSG00000058388.15"; transcript_id "ENSMUSG00000058388.15_tx_55"; exon_id "chr3_103906587_103906673_+"; exonnum "12"; txlen "2416";
chr3	ENSEMBL_gcm37	exon	103906587	103906673	0.114565595631974	+	.	gene_id "ENSMUSG00000058388.15"; transcript_id "ENSMUSG00000058388.15_tx_57"; exon_id "chr3_103906587_103906673_+"; exonnum "13"; txlen "4331";
chr3	ENSEMBL_gcm37	exon	103906587	103906673	0.114565595631974	+	.	gene_id "ENSMUSG00000058388.15"; transcript_id "ENSMUSG00000058388.15_tx_58"; exon_id "chr3_103906587_103906673_+"; exonnum "14"; txlen "4490";
chr3	ENSEMBL_gcm37	exon	103906587	103906673	0.111309228107311	+	.	gene_id "ENSMUSG00000058388.15"; transcript_id "ENSMUSG00000058388.15_tx_59"; exon_id "chr3_103906587_103906673_+"; exonnum "13"; txlen "3440";
chr3	ENSEMBL_gcm37	exon	103906587	103906673	0.111309228107311	+	.	gene_id "ENSMUSG00000058388.15"; transcript_id "ENSMUSG00000058388.15_tx_60"; exon_id "chr3_103906587_103906673_+"; exonnum "14"; txlen "3599";
chr3	ENSEMBL_gcm37	exon	103906587	103906673	0.110780367434353	+	.	gene_id "ENSMUSG00000058388.15"; transcript_id "ENSMUSG00000058388.15_tx_61"; exon_id "chr3_103906587_103906673_+"; exonnum "14"; txlen "3474";
chr3	ENSEMBL_gcm37	exon	103906587	103906673	0.110780367434353	+	.	gene_id "ENSMUSG00000058388.15"; transcript_id "ENSMUSG00000058388.15_tx_62"; exon_id "chr3_103906587_103906673_+"; exonnum "13"; txlen "3315";
chr3	ENSEMBL_gcm37	exon	103906587	103906673	0.110780367434353	+	.	gene_id "ENSMUSG00000058388.15"; transcript_id "ENSMUSG00000058388.15_tx_64"; exon_id "chr3_103906587_103906673_+"; exonnum "12"; txlen "3228";
chr3	ENSEMBL_gcm37	exon	103906587	103906673	0.110780367434353	+	.	gene_id "ENSMUSG00000058388.15"; transcript_id "ENSMUSG00000058388.15_tx_65"; exon_id "chr3_103906587_103906673_+"; exonnum "13"; txlen "3387";
chr3	ENSEMBL_gcm37	exon	103906587	103906673	0.104625902576889	+	.	gene_id "ENSMUSG00000058388.15"; transcript_id "ENSMUSG00000058388.15_tx_66"; exon_id "chr3_103906587_103906673_+"; exonnum "14"; txlen "3450";
chr3	ENSEMBL_gcm37	exon	103906587	103906673	0.104625902576889	+	.	gene_id "ENSMUSG00000058388.15"; transcript_id "ENSMUSG00000058388.15_tx_67"; exon_id "chr3_103906587_103906673_+"; exonnum "15"; txlen "3609";
chr3	ENSEMBL_gcm37	exon	103906587	103906673	0.104625902576889	+	.	gene_id "ENSMUSG00000058388.15"; transcript_id "ENSMUSG00000058388.15_tx_68"; exon_id "chr3_103906587_103906673_+"; exonnum "13"; txlen "3363";
chr3	ENSEMBL_gcm37	exon	103906587	103906673	0.104625902576889	+	.	gene_id "ENSMUSG00000058388.15"; transcript_id "ENSMUSG00000058388.15_tx_69"; exon_id "chr3_103906587_103906673_+"; exonnum "14"; txlen "3522";
chr3	ENSEMBL_gcm37	exon	103906587	103906673	0.0809111806009221	+	.	gene_id "ENSMUSG00000058388.15"; transcript_id "ENSMUSG00000058388.15_tx_70"; exon_id "chr3_103906587_103906673_+"; exonnum "14"; txlen "3719";
chr3	ENSEMBL_gcm37	exon	103906587	103906673	0.0809111806009221	+	.	gene_id "ENSMUSG00000058388.15"; transcript_id "ENSMUSG00000058388.15_tx_71"; exon_id "chr3_103906587_103906673_+"; exonnum "15"; txlen "3878";
chr3	ENSEMBL_gcm37	exon	103906587	103906673	0.0787189286088257	+	.	gene_id "ENSMUSG00000058388.15"; transcript_id "ENSMUSG00000058388.15_tx_72"; exon_id "chr3_103906587_103906673_+"; exonnum "13"; txlen "4356";
chr3	ENSEMBL_gcm37	exon	103906587	103906673	0.0787189286088257	+	.	gene_id "ENSMUSG00000058388.15"; transcript_id "ENSMUSG00000058388.15_tx_73"; exon_id "chr3_103906587_103906673_+"; exonnum "14"; txlen "4515";
chr3	ENSEMBL_gcm37	exon	103906587	103906673	0.0773568775463849	+	.	gene_id "ENSMUSG00000058388.15"; transcript_id "ENSMUSG00000058388.15_tx_74"; exon_id "chr3_103906587_103906673_+"; exonnum "13"; txlen "3465";
chr3	ENSEMBL_gcm37	exon	103906587	103906673	0.0773568775463849	+	.	gene_id "ENSMUSG00000058388.15"; transcript_id "ENSMUSG00000058388.15_tx_75"; exon_id "chr3_103906587_103906673_+"; exonnum "14"; txlen "3624";
chr3	ENSEMBL_gcm37	exon	103906587	103906673	0.0710649862308618	+	.	gene_id "ENSMUSG00000058388.15"; transcript_id "ENSMUSG00000058388.15_tx_76"; exon_id "chr3_103906587_103906673_+"; exonnum "13"; txlen "3662";
chr3	ENSEMBL_gcm37	exon	103906587	103906673	0.0710649862308618	+	.	gene_id "ENSMUSG00000058388.15"; transcript_id "ENSMUSG00000058388.15_tx_77"; exon_id "chr3_103906587_103906673_+"; exonnum "14"; txlen "3821";
chr3	ENSEMBL_gcm37	exon	103906587	103906673	0.0710649862308618	+	.	gene_id "ENSMUSG00000058388.15"; transcript_id "ENSMUSG00000058388.15_tx_78"; exon_id "chr3_103906587_103906673_+"; exonnum "12"; txlen "3527";
chr3	ENSEMBL_gcm37	exon	103906587	103906673	0.0710649862308618	+	.	gene_id "ENSMUSG00000058388.15"; transcript_id "ENSMUSG00000058388.15_tx_79"; exon_id "chr3_103906587_103906673_+"; exonnum "13"; txlen "3686";
chr3	ENSEMBL_gcm37	exon	103906587	103906673	0.0710649862308618	+	.	gene_id "ENSMUSG00000058388.15"; transcript_id "ENSMUSG00000058388.15_tx_80"; exon_id "chr3_103906587_103906673_+"; exonnum "13"; txlen "3584";
chr3	ENSEMBL_gcm37	exon	103906587	103906673	0.0710649862308618	+	.	gene_id "ENSMUSG00000058388.15"; transcript_id "ENSMUSG00000058388.15_tx_81"; exon_id "chr3_103906587_103906673_+"; exonnum "14"; txlen "3743";
chr3	ENSEMBL_gcm37	exon	103906587	103906673	0.0612982592385065	+	.	gene_id "ENSMUSG00000058388.15"; transcript_id "ENSMUSG00000058388.15_tx_82"; exon_id "chr3_103906587_103906673_+"; exonnum "13"; txlen "4249";
chr3	ENSEMBL_gcm37	exon	103906587	103906673	0.0612982592385065	+	.	gene_id "ENSMUSG00000058388.15"; transcript_id "ENSMUSG00000058388.15_tx_83"; exon_id "chr3_103906587_103906673_+"; exonnum "14"; txlen "4408";
chr3	ENSEMBL_gcm37	exon	103906587	103906673	0.0612982592385065	+	.	gene_id "ENSMUSG00000058388.15"; transcript_id "ENSMUSG00000058388.15_tx_84"; exon_id "chr3_103906587_103906673_+"; exonnum "12"; txlen "4114";
chr3	ENSEMBL_gcm37	exon	103906587	103906673	0.0612982592385065	+	.	gene_id "ENSMUSG00000058388.15"; transcript_id "ENSMUSG00000058388.15_tx_85"; exon_id "chr3_103906587_103906673_+"; exonnum "13"; txlen "4273";
chr3	ENSEMBL_gcm37	exon	103906587	103906673	0.0536640103854983	+	.	gene_id "ENSMUSG00000058388.15"; transcript_id "ENSMUSG00000058388.15_tx_86"; exon_id "chr3_103906587_103906673_+"; exonnum "13"; txlen "3321";
chr3	ENSEMBL_gcm37	exon	103906587	103906673	0.0536640103854983	+	.	gene_id "ENSMUSG00000058388.15"; transcript_id "ENSMUSG00000058388.15_tx_87"; exon_id "chr3_103906587_103906673_+"; exonnum "14"; txlen "3480";
chr3	ENSEMBL_gcm37	exon	103906587	103906673	0.0536640103854983	+	.	gene_id "ENSMUSG00000058388.15"; transcript_id "ENSMUSG00000058388.15_tx_88"; exon_id "chr3_103906587_103906673_+"; exonnum "14"; txlen "3378";
chr3	ENSEMBL_gcm37	exon	103906587	103906673	0.0536640103854983	+	.	gene_id "ENSMUSG00000058388.15"; transcript_id "ENSMUSG00000058388.15_tx_89"; exon_id "chr3_103906587_103906673_+"; exonnum "15"; txlen "3537";
chr3	ENSEMBL_gcm37	exon	103906587	103906673	0.0514780705754969	+	.	gene_id "ENSMUSG00000058388.15"; transcript_id "ENSMUSG00000058388.15_tx_90"; exon_id "chr3_103906587_103906673_+"; exonnum "13"; txlen "3957";
chr3	ENSEMBL_gcm37	exon	103906587	103906673	0.0514780705754969	+	.	gene_id "ENSMUSG00000058388.15"; transcript_id "ENSMUSG00000058388.15_tx_91"; exon_id "chr3_103906587_103906673_+"; exonnum "14"; txlen "4116";
chr3	ENSEMBL_gcm37	exon	103906587	103906673	0.0514780705754969	+	.	gene_id "ENSMUSG00000058388.15"; transcript_id "ENSMUSG00000058388.15_tx_92"; exon_id "chr3_103906587_103906673_+"; exonnum "12"; txlen "3822";
chr3	ENSEMBL_gcm37	exon	103906587	103906673	0.0514780705754969	+	.	gene_id "ENSMUSG00000058388.15"; transcript_id "ENSMUSG00000058388.15_tx_93"; exon_id "chr3_103906587_103906673_+"; exonnum "13"; txlen "3981";
chr3	ENSEMBL_gcm37	exon	103906587	103906673	0.0506949692361452	+	.	gene_id "ENSMUSG00000058388.15"; transcript_id "ENSMUSG00000058388.15_tx_94"; exon_id "chr3_103906587_103906673_+"; exonnum "13"; txlen "4266";
chr3	ENSEMBL_gcm37	exon	103906587	103906673	0.0506949692361452	+	.	gene_id "ENSMUSG00000058388.15"; transcript_id "ENSMUSG00000058388.15_tx_95"; exon_id "chr3_103906587_103906673_+"; exonnum "12"; txlen "4106";
chr3	ENSEMBL_gcm37	exon	103906587	103906673	0.0471438736890175	+	.	gene_id "ENSMUSG00000058388.15"; transcript_id "ENSMUSG00000058388.15_tx_96"; exon_id "chr3_103906587_103906673_+"; exonnum "13"; txlen "4434";
chr3	ENSEMBL_gcm37	exon	103906587	103906673	0.0471438736890175	+	.	gene_id "ENSMUSG00000058388.15"; transcript_id "ENSMUSG00000058388.15_tx_97"; exon_id "chr3_103906587_103906673_+"; exonnum "14"; txlen "4593";
chr3	ENSEMBL_gcm37	exon	103906587	103906673	0.0471438736890175	+	.	gene_id "ENSMUSG00000058388.15"; transcript_id "ENSMUSG00000058388.15_tx_98"; exon_id "chr3_103906587_103906673_+"; exonnum "12"; txlen "4299";
chr3	ENSEMBL_gcm37	exon	103906587	103906673	0.0471438736890175	+	.	gene_id "ENSMUSG00000058388.15"; transcript_id "ENSMUSG00000058388.15_tx_99"; exon_id "chr3_103906587_103906673_+"; exonnum "13"; txlen "4458";
chr3	sragcm37_es	exon	103907664	103907820	0.730084996451554	+	.	gene_id "ENSMUSG00000058388.15"; transcript_id "ENSMUSG00000058388.15_tx_11"; exon_id "chr3_103907664_103907820_+"; exonnum "1"; txlen "1427";
chr3	HAVANA	exon	103910763	103910918	0	+	.	gene_id "ENSMUSG00000058388.15"; transcript_id "ENSMUST00000117150.8"; gene_type "protein_coding"; gene_name "Phtf1"; transcript_type "protein_coding"; transcript_name "Phtf1-204"; exon_number 16; exon_id "ENSMUSE00001305518.2"; level 2; protein_id "ENSMUSP00000113973.2"; transcript_support_level "1"; mgi_id "MGI:1332671"; tag "alternative_5_UTR"; tag "basic"; tag "appris_principal_1"; tag "CCDS"; ccdsid "CCDS17698.1"; havana_gene "OTTMUSG00000024266.1"; havana_transcript "OTTMUST00000059413.1";
chr3	HAVANA	CDS	103910763	103910918	0	+	0	gene_id "ENSMUSG00000058388.15"; transcript_id "ENSMUST00000117150.8"; gene_type "protein_coding"; gene_name "Phtf1"; transcript_type "protein_coding"; transcript_name "Phtf1-204"; exon_number 16; exon_id "ENSMUSE00001305518.2"; level 2; protein_id "ENSMUSP00000113973.2"; transcript_support_level "1"; mgi_id "MGI:1332671"; tag "alternative_5_UTR"; tag "basic"; tag "appris_principal_1"; tag "CCDS"; ccdsid "CCDS17698.1"; havana_gene "OTTMUSG00000024266.1"; havana_transcript "OTTMUST00000059413.1";
chr3	HAVANA	exon	103910763	103910918	0	+	.	gene_id "ENSMUSG00000058388.15"; transcript_id "ENSMUST00000063717.14"; gene_type "protein_coding"; gene_name "Phtf1"; transcript_type "protein_coding"; transcript_name "Phtf1-202"; exon_number 16; exon_id "ENSMUSE00001305518.2"; level 2; protein_id "ENSMUSP00000066607.8"; transcript_support_level "1"; mgi_id "MGI:1332671"; tag "basic"; tag "Ensembl_canonical"; tag "GENCODE_Primary"; tag "appris_principal_1"; tag "CCDS"; ccdsid "CCDS17698.1"; havana_gene "OTTMUSG00000024266.1"; havana_transcript "OTTMUST00000059412.1";
chr3	HAVANA	CDS	103910763	103910918	0	+	0	gene_id "ENSMUSG00000058388.15"; transcript_id "ENSMUST00000063717.14"; gene_type "protein_coding"; gene_name "Phtf1"; transcript_type "protein_coding"; transcript_name "Phtf1-202"; exon_number 16; exon_id "ENSMUSE00001305518.2"; level 2; protein_id "ENSMUSP00000066607.8"; transcript_support_level "1"; mgi_id "MGI:1332671"; tag "basic"; tag "Ensembl_canonical"; tag "GENCODE_Primary"; tag "appris_principal_1"; tag "CCDS"; ccdsid "CCDS17698.1"; havana_gene "OTTMUSG00000024266.1"; havana_transcript "OTTMUST00000059412.1";
chr3	HAVANA	exon	103910763	103910918	0	+	.	gene_id "ENSMUSG00000058388.15"; transcript_id "ENSMUST00000145727.8"; gene_type "protein_coding"; gene_name "Phtf1"; transcript_type "nonsense_mediated_decay"; transcript_name "Phtf1-207"; exon_number 16; exon_id "ENSMUSE00001305518.2"; level 2; protein_id "ENSMUSP00000114722.2"; transcript_support_level "1"; mgi_id "MGI:1332671"; tag "CCDS"; ccdsid "CCDS17698.1"; havana_gene "OTTMUSG00000024266.1"; havana_transcript "OTTMUST00000070508.1";
chr3	HAVANA	CDS	103910763	103910918	0	+	0	gene_id "ENSMUSG00000058388.15"; transcript_id "ENSMUST00000145727.8"; gene_type "protein_coding"; gene_name "Phtf1"; transcript_type "nonsense_mediated_decay"; transcript_name "Phtf1-207"; exon_number 16; exon_id "ENSMUSE00001305518.2"; level 2; protein_id "ENSMUSP00000114722.2"; transcript_support_level "1"; mgi_id "MGI:1332671"; tag "CCDS"; ccdsid "CCDS17698.1"; havana_gene "OTTMUSG00000024266.1"; havana_transcript "OTTMUST00000070508.1";
chr3	HAVANA	exon	103910763	103910918	0	+	.	gene_id "ENSMUSG00000058388.15"; transcript_id "ENSMUST00000055425.15"; gene_type "protein_coding"; gene_name "Phtf1"; transcript_type "protein_coding"; transcript_name "Phtf1-201"; exon_number 15; exon_id "ENSMUSE00001305518.2"; level 2; protein_id "ENSMUSP00000058137.9"; transcript_support_level "1"; mgi_id "MGI:1332671"; tag "basic"; tag "CCDS"; ccdsid "CCDS51030.1"; havana_gene "OTTMUSG00000024266.1"; havana_transcript "OTTMUST00000080858.1";
chr3	HAVANA	CDS	103910763	103910918	0	+	0	gene_id "ENSMUSG00000058388.15"; transcript_id "ENSMUST00000055425.15"; gene_type "protein_coding"; gene_name "Phtf1"; transcript_type "protein_coding"; transcript_name "Phtf1-201"; exon_number 15; exon_id "ENSMUSE00001305518.2"; level 2; protein_id "ENSMUSP00000058137.9"; transcript_support_level "1"; mgi_id "MGI:1332671"; tag "basic"; tag "CCDS"; ccdsid "CCDS51030.1"; havana_gene "OTTMUSG00000024266.1"; havana_transcript "OTTMUST00000080858.1";
chr3	HAVANA	exon	103910763	103910918	0	+	.	gene_id "ENSMUSG00000058388.15"; transcript_id "ENSMUST00000150090.8"; gene_type "protein_coding"; gene_name "Phtf1"; transcript_type "retained_intron"; transcript_name "Phtf1-208"; exon_number 15; exon_id "ENSMUSE00001282872.2"; level 2; transcript_support_level "2"; mgi_id "MGI:1332671"; havana_gene "OTTMUSG00000024266.1"; havana_transcript "OTTMUST00000070509.1";
chr3	HAVANA	exon	103910763	103910918	0	+	.	gene_id "ENSMUSG00000058388.15"; transcript_id "ENSMUST00000090685.11"; gene_type "protein_coding"; gene_name "Phtf1"; transcript_type "protein_coding"; transcript_name "Phtf1-203"; exon_number 15; exon_id "ENSMUSE00001305518.2"; level 2; protein_id "ENSMUSP00000088184.5"; transcript_support_level "1"; mgi_id "MGI:1332671"; tag "basic"; tag "CCDS"; ccdsid "CCDS51029.1"; havana_gene "OTTMUSG00000024266.1"; havana_transcript "OTTMUST00000085273.1";
chr3	HAVANA	CDS	103910763	103910918	0	+	0	gene_id "ENSMUSG00000058388.15"; transcript_id "ENSMUST00000090685.11"; gene_type "protein_coding"; gene_name "Phtf1"; transcript_type "protein_coding"; transcript_name "Phtf1-203"; exon_number 15; exon_id "ENSMUSE00001305518.2"; level 2; protein_id "ENSMUSP00000088184.5"; transcript_support_level "1"; mgi_id "MGI:1332671"; tag "basic"; tag "CCDS"; ccdsid "CCDS51029.1"; havana_gene "OTTMUSG00000024266.1"; havana_transcript "OTTMUST00000085273.1";
chr3	ENSEMBL_gcm37	exon	103910763	103910918	0.0447376116701764	+	.	gene_id "ENSMUSG00000058388.15"; transcript_id "ENSMUSG00000058388.15_tx_102"; exon_id "chr3_103910763_103910918_+"; exonnum "13"; txlen "3235";
chr3	ENSEMBL_gcm37	exon	103910763	103910918	0.0447376116701764	+	.	gene_id "ENSMUSG00000058388.15"; transcript_id "ENSMUSG00000058388.15_tx_103"; exon_id "chr3_103910763_103910918_+"; exonnum "14"; txlen "3370";
chr3	ENSEMBL_gcm37	exon	103910763	103910918	0.02673974074706	+	.	gene_id "ENSMUSG00000058388.15"; transcript_id "ENSMUSG00000058388.15_tx_104"; exon_id "chr3_103910763_103910918_+"; exonnum "16"; txlen "4718";
chr3	ENSEMBL_gcm37	exon	103910763	103910918	0.730084996451554	+	.	gene_id "ENSMUSG00000058388.15"; transcript_id "ENSMUSG00000058388.15_tx_11"; exon_id "chr3_103910763_103910918_+"; exonnum "2"; txlen "1427";
chr3	ENSEMBL_gcm37	exon	103910763	103910918	0.427289509965992	+	.	gene_id "ENSMUSG00000058388.15"; transcript_id "ENSMUSG00000058388.15_tx_20"; exon_id "chr3_103910763_103910918_+"; exonnum "16"; txlen "3634";
chr3	ENSEMBL_gcm37	exon	103910763	103910918	0.427289509965992	+	.	gene_id "ENSMUSG00000058388.15"; transcript_id "ENSMUSG00000058388.15_tx_21"; exon_id "chr3_103910763_103910918_+"; exonnum "17"; txlen "3769";
chr3	ENSEMBL_gcm37	exon	103910763	103910918	0.427289509965992	+	.	gene_id "ENSMUSG00000058388.15"; transcript_id "ENSMUSG00000058388.15_tx_22"; exon_id "chr3_103910763_103910918_+"; exonnum "15"; txlen "3475";
chr3	ENSEMBL_gcm37	exon	103910763	103910918	0.427289509965992	+	.	gene_id "ENSMUSG00000058388.15"; transcript_id "ENSMUSG00000058388.15_tx_23"; exon_id "chr3_103910763_103910918_+"; exonnum "16"; txlen "3610";
chr3	ENSEMBL_gcm37	exon	103910763	103910918	0.218988406358845	+	.	gene_id "ENSMUSG00000058388.15"; transcript_id "ENSMUSG00000058388.15_tx_28"; exon_id "chr3_103910763_103910918_+"; exonnum "15"; txlen "4068";
chr3	ENSEMBL_gcm37	exon	103910763	103910918	0.218988406358845	+	.	gene_id "ENSMUSG00000058388.15"; transcript_id "ENSMUSG00000058388.15_tx_29"; exon_id "chr3_103910763_103910918_+"; exonnum "14"; txlen "3909";
chr3	ENSEMBL_gcm37	exon	103910763	103910918	1.73564299855758	+	.	gene_id "ENSMUSG00000058388.15"; transcript_id "ENSMUSG00000058388.15_tx_3"; exon_id "chr3_103910763_103910918_+"; exonnum "10"; txlen "2596";
chr3	ENSEMBL_gcm37	exon	103910763	103910918	0.203097340296314	+	.	gene_id "ENSMUSG00000058388.15"; transcript_id "ENSMUSG00000058388.15_tx_34"; exon_id "chr3_103910763_103910918_+"; exonnum "14"; txlen "3388";
chr3	ENSEMBL_gcm37	exon	103910763	103910918	0.203097340296314	+	.	gene_id "ENSMUSG00000058388.15"; transcript_id "ENSMUSG00000058388.15_tx_35"; exon_id "chr3_103910763_103910918_+"; exonnum "15"; txlen "3523";
chr3	ENSEMBL_gcm37	exon	103910763	103910918	0.203097340296314	+	.	gene_id "ENSMUSG00000058388.15"; transcript_id "ENSMUSG00000058388.15_tx_36"; exon_id "chr3_103910763_103910918_+"; exonnum "15"; txlen "3547";
chr3	ENSEMBL_gcm37	exon	103910763	103910918	0.203097340296314	+	.	gene_id "ENSMUSG00000058388.15"; transcript_id "ENSMUSG00000058388.15_tx_37"; exon_id "chr3_103910763_103910918_+"; exonnum "16"; txlen "3682";
chr3	ENSEMBL_gcm37	exon	103910763	103910918	0.167510335783348	+	.	gene_id "ENSMUSG00000058388.15"; transcript_id "ENSMUSG00000058388.15_tx_38"; exon_id "chr3_103910763_103910918_+"; exonnum "14"; txlen "3987";
chr3	ENSEMBL_gcm37	exon	103910763	103910918	0.167510335783348	+	.	gene_id "ENSMUSG00000058388.15"; transcript_id "ENSMUSG00000058388.15_tx_39"; exon_id "chr3_103910763_103910918_+"; exonnum "13"; txlen "3852";
chr3	ENSEMBL_gcm37	exon	103910763	103910918	0.167510335783348	+	.	gene_id "ENSMUSG00000058388.15"; transcript_id "ENSMUSG00000058388.15_tx_40"; exon_id "chr3_103910763_103910918_+"; exonnum "15"; txlen "4146";
chr3	ENSEMBL_gcm37	exon	103910763	103910918	0.167510335783348	+	.	gene_id "ENSMUSG00000058388.15"; transcript_id "ENSMUSG00000058388.15_tx_41"; exon_id "chr3_103910763_103910918_+"; exonnum "14"; txlen "4011";
chr3	ENSEMBL_gcm37	exon	103910763	103910918	0.14185390728012	+	.	gene_id "ENSMUSG00000058388.15"; transcript_id "ENSMUSG00000058388.15_tx_42"; exon_id "chr3_103910763_103910918_+"; exonnum "15"; txlen "4491";
chr3	ENSEMBL_gcm37	exon	103910763	103910918	0.14185390728012	+	.	gene_id "ENSMUSG00000058388.15"; transcript_id "ENSMUSG00000058388.15_tx_43"; exon_id "chr3_103910763_103910918_+"; exonnum "16"; txlen "4650";
chr3	ENSEMBL_gcm37	exon	103910763	103910918	0.131515610520079	+	.	gene_id "ENSMUSG00000058388.15"; transcript_id "ENSMUSG00000058388.15_tx_44"; exon_id "chr3_103910763_103910918_+"; exonnum "15"; txlen "3600";
chr3	ENSEMBL_gcm37	exon	103910763	103910918	0.131515610520079	+	.	gene_id "ENSMUSG00000058388.15"; transcript_id "ENSMUSG00000058388.15_tx_45"; exon_id "chr3_103910763_103910918_+"; exonnum "16"; txlen "3759";
chr3	ENSEMBL_gcm37	exon	103910763	103910918	0.120620661453854	+	.	gene_id "ENSMUSG00000058388.15"; transcript_id "ENSMUSG00000058388.15_tx_48"; exon_id "chr3_103910763_103910918_+"; exonnum "16"; txlen "2767";
chr3	ENSEMBL_gcm37	exon	103910763	103910918	0.120620661453854	+	.	gene_id "ENSMUSG00000058388.15"; transcript_id "ENSMUSG00000058388.15_tx_49"; exon_id "chr3_103910763_103910918_+"; exonnum "15"; txlen "2608";
chr3	ENSEMBL_gcm37	exon	103910763	103910918	0.120620661453854	+	.	gene_id "ENSMUSG00000058388.15"; transcript_id "ENSMUSG00000058388.15_tx_50"; exon_id "chr3_103910763_103910918_+"; exonnum "15"; txlen "2710";
chr3	ENSEMBL_gcm37	exon	103910763	103910918	0.120620661453854	+	.	gene_id "ENSMUSG00000058388.15"; transcript_id "ENSMUSG00000058388.15_tx_51"; exon_id "chr3_103910763_103910918_+"; exonnum "14"; txlen "2551";
chr3	ENSEMBL_gcm37	exon	103910763	103910918	0.120620661453854	+	.	gene_id "ENSMUSG00000058388.15"; transcript_id "ENSMUSG00000058388.15_tx_52"; exon_id "chr3_103910763_103910918_+"; exonnum "15"; txlen "2632";
chr3	ENSEMBL_gcm37	exon	103910763	103910918	0.120620661453854	+	.	gene_id "ENSMUSG00000058388.15"; transcript_id "ENSMUSG00000058388.15_tx_53"; exon_id "chr3_103910763_103910918_+"; exonnum "14"; txlen "2473";
chr3	ENSEMBL_gcm37	exon	103910763	103910918	0.120620661453854	+	.	gene_id "ENSMUSG00000058388.15"; transcript_id "ENSMUSG00000058388.15_tx_54"; exon_id "chr3_103910763_103910918_+"; exonnum "14"; txlen "2575";
chr3	ENSEMBL_gcm37	exon	103910763	103910918	0.120620661453854	+	.	gene_id "ENSMUSG00000058388.15"; transcript_id "ENSMUSG00000058388.15_tx_55"; exon_id "chr3_103910763_103910918_+"; exonnum "13"; txlen "2416";
chr3	ENSEMBL_gcm37	exon	103910763	103910918	0.114565595631974	+	.	gene_id "ENSMUSG00000058388.15"; transcript_id "ENSMUSG00000058388.15_tx_57"; exon_id "chr3_103910763_103910918_+"; exonnum "14"; txlen "4331";
chr3	ENSEMBL_gcm37	exon	103910763	103910918	0.114565595631974	+	.	gene_id "ENSMUSG00000058388.15"; transcript_id "ENSMUSG00000058388.15_tx_58"; exon_id "chr3_103910763_103910918_+"; exonnum "15"; txlen "4490";
chr3	ENSEMBL_gcm37	exon	103910763	103910918	0.111309228107311	+	.	gene_id "ENSMUSG00000058388.15"; transcript_id "ENSMUSG00000058388.15_tx_59"; exon_id "chr3_103910763_103910918_+"; exonnum "14"; txlen "3440";
chr3	ENSEMBL_gcm37	exon	103910763	103910918	0.111309228107311	+	.	gene_id "ENSMUSG00000058388.15"; transcript_id "ENSMUSG00000058388.15_tx_60"; exon_id "chr3_103910763_103910918_+"; exonnum "15"; txlen "3599";
chr3	ENSEMBL_gcm37	exon	103910763	103910918	0.110780367434353	+	.	gene_id "ENSMUSG00000058388.15"; transcript_id "ENSMUSG00000058388.15_tx_61"; exon_id "chr3_103910763_103910918_+"; exonnum "15"; txlen "3474";
chr3	ENSEMBL_gcm37	exon	103910763	103910918	0.110780367434353	+	.	gene_id "ENSMUSG00000058388.15"; transcript_id "ENSMUSG00000058388.15_tx_62"; exon_id "chr3_103910763_103910918_+"; exonnum "14"; txlen "3315";
chr3	ENSEMBL_gcm37	exon	103910763	103910918	0.110780367434353	+	.	gene_id "ENSMUSG00000058388.15"; transcript_id "ENSMUSG00000058388.15_tx_64"; exon_id "chr3_103910763_103910918_+"; exonnum "13"; txlen "3228";
chr3	ENSEMBL_gcm37	exon	103910763	103910918	0.110780367434353	+	.	gene_id "ENSMUSG00000058388.15"; transcript_id "ENSMUSG00000058388.15_tx_65"; exon_id "chr3_103910763_103910918_+"; exonnum "14"; txlen "3387";
chr3	ENSEMBL_gcm37	exon	103910763	103910918	0.104625902576889	+	.	gene_id "ENSMUSG00000058388.15"; transcript_id "ENSMUSG00000058388.15_tx_66"; exon_id "chr3_103910763_103910918_+"; exonnum "15"; txlen "3450";
chr3	ENSEMBL_gcm37	exon	103910763	103910918	0.104625902576889	+	.	gene_id "ENSMUSG00000058388.15"; transcript_id "ENSMUSG00000058388.15_tx_67"; exon_id "chr3_103910763_103910918_+"; exonnum "16"; txlen "3609";
chr3	ENSEMBL_gcm37	exon	103910763	103910918	0.104625902576889	+	.	gene_id "ENSMUSG00000058388.15"; transcript_id "ENSMUSG00000058388.15_tx_68"; exon_id "chr3_103910763_103910918_+"; exonnum "14"; txlen "3363";
chr3	ENSEMBL_gcm37	exon	103910763	103910918	0.104625902576889	+	.	gene_id "ENSMUSG00000058388.15"; transcript_id "ENSMUSG00000058388.15_tx_69"; exon_id "chr3_103910763_103910918_+"; exonnum "15"; txlen "3522";
chr3	ENSEMBL_gcm37	exon	103910763	103910918	0.0809111806009221	+	.	gene_id "ENSMUSG00000058388.15"; transcript_id "ENSMUSG00000058388.15_tx_70"; exon_id "chr3_103910763_103910918_+"; exonnum "15"; txlen "3719";
chr3	ENSEMBL_gcm37	exon	103910763	103910918	0.0809111806009221	+	.	gene_id "ENSMUSG00000058388.15"; transcript_id "ENSMUSG00000058388.15_tx_71"; exon_id "chr3_103910763_103910918_+"; exonnum "16"; txlen "3878";
chr3	ENSEMBL_gcm37	exon	103910763	103910918	0.0787189286088257	+	.	gene_id "ENSMUSG00000058388.15"; transcript_id "ENSMUSG00000058388.15_tx_72"; exon_id "chr3_103910763_103910918_+"; exonnum "14"; txlen "4356";
chr3	ENSEMBL_gcm37	exon	103910763	103910918	0.0787189286088257	+	.	gene_id "ENSMUSG00000058388.15"; transcript_id "ENSMUSG00000058388.15_tx_73"; exon_id "chr3_103910763_103910918_+"; exonnum "15"; txlen "4515";
chr3	ENSEMBL_gcm37	exon	103910763	103910918	0.0773568775463849	+	.	gene_id "ENSMUSG00000058388.15"; transcript_id "ENSMUSG00000058388.15_tx_74"; exon_id "chr3_103910763_103910918_+"; exonnum "14"; txlen "3465";
chr3	ENSEMBL_gcm37	exon	103910763	103910918	0.0773568775463849	+	.	gene_id "ENSMUSG00000058388.15"; transcript_id "ENSMUSG00000058388.15_tx_75"; exon_id "chr3_103910763_103910918_+"; exonnum "15"; txlen "3624";
chr3	ENSEMBL_gcm37	exon	103910763	103910918	0.0710649862308618	+	.	gene_id "ENSMUSG00000058388.15"; transcript_id "ENSMUSG00000058388.15_tx_76"; exon_id "chr3_103910763_103910918_+"; exonnum "14"; txlen "3662";
chr3	ENSEMBL_gcm37	exon	103910763	103910918	0.0710649862308618	+	.	gene_id "ENSMUSG00000058388.15"; transcript_id "ENSMUSG00000058388.15_tx_77"; exon_id "chr3_103910763_103910918_+"; exonnum "15"; txlen "3821";
chr3	ENSEMBL_gcm37	exon	103910763	103910918	0.0710649862308618	+	.	gene_id "ENSMUSG00000058388.15"; transcript_id "ENSMUSG00000058388.15_tx_78"; exon_id "chr3_103910763_103910918_+"; exonnum "13"; txlen "3527";
chr3	ENSEMBL_gcm37	exon	103910763	103910918	0.0710649862308618	+	.	gene_id "ENSMUSG00000058388.15"; transcript_id "ENSMUSG00000058388.15_tx_79"; exon_id "chr3_103910763_103910918_+"; exonnum "14"; txlen "3686";
chr3	ENSEMBL_gcm37	exon	103910763	103910918	0.0710649862308618	+	.	gene_id "ENSMUSG00000058388.15"; transcript_id "ENSMUSG00000058388.15_tx_80"; exon_id "chr3_103910763_103910918_+"; exonnum "14"; txlen "3584";
chr3	ENSEMBL_gcm37	exon	103910763	103910918	0.0710649862308618	+	.	gene_id "ENSMUSG00000058388.15"; transcript_id "ENSMUSG00000058388.15_tx_81"; exon_id "chr3_103910763_103910918_+"; exonnum "15"; txlen "3743";
chr3	ENSEMBL_gcm37	exon	103910763	103910918	0.0612982592385065	+	.	gene_id "ENSMUSG00000058388.15"; transcript_id "ENSMUSG00000058388.15_tx_82"; exon_id "chr3_103910763_103910918_+"; exonnum "14"; txlen "4249";
chr3	ENSEMBL_gcm37	exon	103910763	103910918	0.0612982592385065	+	.	gene_id "ENSMUSG00000058388.15"; transcript_id "ENSMUSG00000058388.15_tx_83"; exon_id "chr3_103910763_103910918_+"; exonnum "15"; txlen "4408";
chr3	ENSEMBL_gcm37	exon	103910763	103910918	0.0612982592385065	+	.	gene_id "ENSMUSG00000058388.15"; transcript_id "ENSMUSG00000058388.15_tx_84"; exon_id "chr3_103910763_103910918_+"; exonnum "13"; txlen "4114";
chr3	ENSEMBL_gcm37	exon	103910763	103910918	0.0612982592385065	+	.	gene_id "ENSMUSG00000058388.15"; transcript_id "ENSMUSG00000058388.15_tx_85"; exon_id "chr3_103910763_103910918_+"; exonnum "14"; txlen "4273";
chr3	ENSEMBL_gcm37	exon	103910763	103910918	0.0536640103854983	+	.	gene_id "ENSMUSG00000058388.15"; transcript_id "ENSMUSG00000058388.15_tx_86"; exon_id "chr3_103910763_103910918_+"; exonnum "14"; txlen "3321";
chr3	ENSEMBL_gcm37	exon	103910763	103910918	0.0536640103854983	+	.	gene_id "ENSMUSG00000058388.15"; transcript_id "ENSMUSG00000058388.15_tx_87"; exon_id "chr3_103910763_103910918_+"; exonnum "15"; txlen "3480";
chr3	ENSEMBL_gcm37	exon	103910763	103910918	0.0536640103854983	+	.	gene_id "ENSMUSG00000058388.15"; transcript_id "ENSMUSG00000058388.15_tx_88"; exon_id "chr3_103910763_103910918_+"; exonnum "15"; txlen "3378";
chr3	ENSEMBL_gcm37	exon	103910763	103910918	0.0536640103854983	+	.	gene_id "ENSMUSG00000058388.15"; transcript_id "ENSMUSG00000058388.15_tx_89"; exon_id "chr3_103910763_103910918_+"; exonnum "16"; txlen "3537";
chr3	ENSEMBL_gcm37	exon	103910763	103910918	0.0514780705754969	+	.	gene_id "ENSMUSG00000058388.15"; transcript_id "ENSMUSG00000058388.15_tx_90"; exon_id "chr3_103910763_103910918_+"; exonnum "14"; txlen "3957";
chr3	ENSEMBL_gcm37	exon	103910763	103910918	0.0514780705754969	+	.	gene_id "ENSMUSG00000058388.15"; transcript_id "ENSMUSG00000058388.15_tx_91"; exon_id "chr3_103910763_103910918_+"; exonnum "15"; txlen "4116";
chr3	ENSEMBL_gcm37	exon	103910763	103910918	0.0514780705754969	+	.	gene_id "ENSMUSG00000058388.15"; transcript_id "ENSMUSG00000058388.15_tx_92"; exon_id "chr3_103910763_103910918_+"; exonnum "13"; txlen "3822";
chr3	ENSEMBL_gcm37	exon	103910763	103910918	0.0514780705754969	+	.	gene_id "ENSMUSG00000058388.15"; transcript_id "ENSMUSG00000058388.15_tx_93"; exon_id "chr3_103910763_103910918_+"; exonnum "14"; txlen "3981";
chr3	ENSEMBL_gcm37	exon	103910763	103910918	0.0506949692361452	+	.	gene_id "ENSMUSG00000058388.15"; transcript_id "ENSMUSG00000058388.15_tx_94"; exon_id "chr3_103910763_103910918_+"; exonnum "14"; txlen "4266";
chr3	ENSEMBL_gcm37	exon	103910763	103910918	0.0506949692361452	+	.	gene_id "ENSMUSG00000058388.15"; transcript_id "ENSMUSG00000058388.15_tx_95"; exon_id "chr3_103910763_103910918_+"; exonnum "13"; txlen "4106";
chr3	ENSEMBL_gcm37	exon	103910763	103910918	0.0471438736890175	+	.	gene_id "ENSMUSG00000058388.15"; transcript_id "ENSMUSG00000058388.15_tx_96"; exon_id "chr3_103910763_103910918_+"; exonnum "14"; txlen "4434";
chr3	ENSEMBL_gcm37	exon	103910763	103910918	0.0471438736890175	+	.	gene_id "ENSMUSG00000058388.15"; transcript_id "ENSMUSG00000058388.15_tx_97"; exon_id "chr3_103910763_103910918_+"; exonnum "15"; txlen "4593";
chr3	ENSEMBL_gcm37	exon	103910763	103910918	0.0471438736890175	+	.	gene_id "ENSMUSG00000058388.15"; transcript_id "ENSMUSG00000058388.15_tx_98"; exon_id "chr3_103910763_103910918_+"; exonnum "13"; txlen "4299";
chr3	ENSEMBL_gcm37	exon	103910763	103910918	0.0471438736890175	+	.	gene_id "ENSMUSG00000058388.15"; transcript_id "ENSMUSG00000058388.15_tx_99"; exon_id "chr3_103910763_103910918_+"; exonnum "14"; txlen "4458";
chr3	HAVANA	exon	103911703	103911798	0	+	.	gene_id "ENSMUSG00000058388.15"; transcript_id "ENSMUST00000117150.8"; gene_type "protein_coding"; gene_name "Phtf1"; transcript_type "protein_coding"; transcript_name "Phtf1-204"; exon_number 17; exon_id "ENSMUSE00001241741.2"; level 2; protein_id "ENSMUSP00000113973.2"; transcript_support_level "1"; mgi_id "MGI:1332671"; tag "alternative_5_UTR"; tag "basic"; tag "appris_principal_1"; tag "CCDS"; ccdsid "CCDS17698.1"; havana_gene "OTTMUSG00000024266.1"; havana_transcript "OTTMUST00000059413.1";
chr3	HAVANA	CDS	103911703	103911798	0	+	0	gene_id "ENSMUSG00000058388.15"; transcript_id "ENSMUST00000117150.8"; gene_type "protein_coding"; gene_name "Phtf1"; transcript_type "protein_coding"; transcript_name "Phtf1-204"; exon_number 17; exon_id "ENSMUSE00001241741.2"; level 2; protein_id "ENSMUSP00000113973.2"; transcript_support_level "1"; mgi_id "MGI:1332671"; tag "alternative_5_UTR"; tag "basic"; tag "appris_principal_1"; tag "CCDS"; ccdsid "CCDS17698.1"; havana_gene "OTTMUSG00000024266.1"; havana_transcript "OTTMUST00000059413.1";
chr3	HAVANA	exon	103911703	103911798	0	+	.	gene_id "ENSMUSG00000058388.15"; transcript_id "ENSMUST00000063717.14"; gene_type "protein_coding"; gene_name "Phtf1"; transcript_type "protein_coding"; transcript_name "Phtf1-202"; exon_number 17; exon_id "ENSMUSE00001241741.2"; level 2; protein_id "ENSMUSP00000066607.8"; transcript_support_level "1"; mgi_id "MGI:1332671"; tag "basic"; tag "Ensembl_canonical"; tag "GENCODE_Primary"; tag "appris_principal_1"; tag "CCDS"; ccdsid "CCDS17698.1"; havana_gene "OTTMUSG00000024266.1"; havana_transcript "OTTMUST00000059412.1";
chr3	HAVANA	CDS	103911703	103911798	0	+	0	gene_id "ENSMUSG00000058388.15"; transcript_id "ENSMUST00000063717.14"; gene_type "protein_coding"; gene_name "Phtf1"; transcript_type "protein_coding"; transcript_name "Phtf1-202"; exon_number 17; exon_id "ENSMUSE00001241741.2"; level 2; protein_id "ENSMUSP00000066607.8"; transcript_support_level "1"; mgi_id "MGI:1332671"; tag "basic"; tag "Ensembl_canonical"; tag "GENCODE_Primary"; tag "appris_principal_1"; tag "CCDS"; ccdsid "CCDS17698.1"; havana_gene "OTTMUSG00000024266.1"; havana_transcript "OTTMUST00000059412.1";
chr3	HAVANA	exon	103911703	103911798	0	+	.	gene_id "ENSMUSG00000058388.15"; transcript_id "ENSMUST00000145727.8"; gene_type "protein_coding"; gene_name "Phtf1"; transcript_type "nonsense_mediated_decay"; transcript_name "Phtf1-207"; exon_number 17; exon_id "ENSMUSE00001241741.2"; level 2; protein_id "ENSMUSP00000114722.2"; transcript_support_level "1"; mgi_id "MGI:1332671"; tag "CCDS"; ccdsid "CCDS17698.1"; havana_gene "OTTMUSG00000024266.1"; havana_transcript "OTTMUST00000070508.1";
chr3	HAVANA	CDS	103911703	103911798	0	+	0	gene_id "ENSMUSG00000058388.15"; transcript_id "ENSMUST00000145727.8"; gene_type "protein_coding"; gene_name "Phtf1"; transcript_type "nonsense_mediated_decay"; transcript_name "Phtf1-207"; exon_number 17; exon_id "ENSMUSE00001241741.2"; level 2; protein_id "ENSMUSP00000114722.2"; transcript_support_level "1"; mgi_id "MGI:1332671"; tag "CCDS"; ccdsid "CCDS17698.1"; havana_gene "OTTMUSG00000024266.1"; havana_transcript "OTTMUST00000070508.1";
chr3	HAVANA	exon	103911703	103911798	0	+	.	gene_id "ENSMUSG00000058388.15"; transcript_id "ENSMUST00000055425.15"; gene_type "protein_coding"; gene_name "Phtf1"; transcript_type "protein_coding"; transcript_name "Phtf1-201"; exon_number 16; exon_id "ENSMUSE00001241741.2"; level 2; protein_id "ENSMUSP00000058137.9"; transcript_support_level "1"; mgi_id "MGI:1332671"; tag "basic"; tag "CCDS"; ccdsid "CCDS51030.1"; havana_gene "OTTMUSG00000024266.1"; havana_transcript "OTTMUST00000080858.1";
chr3	HAVANA	CDS	103911703	103911798	0	+	0	gene_id "ENSMUSG00000058388.15"; transcript_id "ENSMUST00000055425.15"; gene_type "protein_coding"; gene_name "Phtf1"; transcript_type "protein_coding"; transcript_name "Phtf1-201"; exon_number 16; exon_id "ENSMUSE00001241741.2"; level 2; protein_id "ENSMUSP00000058137.9"; transcript_support_level "1"; mgi_id "MGI:1332671"; tag "basic"; tag "CCDS"; ccdsid "CCDS51030.1"; havana_gene "OTTMUSG00000024266.1"; havana_transcript "OTTMUST00000080858.1";
chr3	HAVANA	exon	103911703	103911798	0	+	.	gene_id "ENSMUSG00000058388.15"; transcript_id "ENSMUST00000150090.8"; gene_type "protein_coding"; gene_name "Phtf1"; transcript_type "retained_intron"; transcript_name "Phtf1-208"; exon_number 16; exon_id "ENSMUSE00001225675.2"; level 2; transcript_support_level "2"; mgi_id "MGI:1332671"; havana_gene "OTTMUSG00000024266.1"; havana_transcript "OTTMUST00000070509.1";
chr3	HAVANA	exon	103911703	103911798	0	+	.	gene_id "ENSMUSG00000058388.15"; transcript_id "ENSMUST00000090685.11"; gene_type "protein_coding"; gene_name "Phtf1"; transcript_type "protein_coding"; transcript_name "Phtf1-203"; exon_number 16; exon_id "ENSMUSE00001241741.2"; level 2; protein_id "ENSMUSP00000088184.5"; transcript_support_level "1"; mgi_id "MGI:1332671"; tag "basic"; tag "CCDS"; ccdsid "CCDS51029.1"; havana_gene "OTTMUSG00000024266.1"; havana_transcript "OTTMUST00000085273.1";
chr3	HAVANA	CDS	103911703	103911798	0	+	0	gene_id "ENSMUSG00000058388.15"; transcript_id "ENSMUST00000090685.11"; gene_type "protein_coding"; gene_name "Phtf1"; transcript_type "protein_coding"; transcript_name "Phtf1-203"; exon_number 16; exon_id "ENSMUSE00001241741.2"; level 2; protein_id "ENSMUSP00000088184.5"; transcript_support_level "1"; mgi_id "MGI:1332671"; tag "basic"; tag "CCDS"; ccdsid "CCDS51029.1"; havana_gene "OTTMUSG00000024266.1"; havana_transcript "OTTMUST00000085273.1";
chr3	ENSEMBL_gcm37	exon	103911703	103911798	0.0447376116701764	+	.	gene_id "ENSMUSG00000058388.15"; transcript_id "ENSMUSG00000058388.15_tx_102"; exon_id "chr3_103911703_103911798_+"; exonnum "14"; txlen "3235";
chr3	ENSEMBL_gcm37	exon	103911703	103911798	0.0447376116701764	+	.	gene_id "ENSMUSG00000058388.15"; transcript_id "ENSMUSG00000058388.15_tx_103"; exon_id "chr3_103911703_103911798_+"; exonnum "15"; txlen "3370";
chr3	ENSEMBL_gcm37	exon	103911703	103911798	0.02673974074706	+	.	gene_id "ENSMUSG00000058388.15"; transcript_id "ENSMUSG00000058388.15_tx_104"; exon_id "chr3_103911703_103911798_+"; exonnum "17"; txlen "4718";
chr3	ENSEMBL_gcm37	exon	103911703	103911798	0.730084996451554	+	.	gene_id "ENSMUSG00000058388.15"; transcript_id "ENSMUSG00000058388.15_tx_11"; exon_id "chr3_103911703_103911798_+"; exonnum "3"; txlen "1427";
chr3	ENSEMBL_gcm37	exon	103911703	103911798	0.427289509965992	+	.	gene_id "ENSMUSG00000058388.15"; transcript_id "ENSMUSG00000058388.15_tx_20"; exon_id "chr3_103911703_103911798_+"; exonnum "17"; txlen "3634";
chr3	ENSEMBL_gcm37	exon	103911703	103911798	0.427289509965992	+	.	gene_id "ENSMUSG00000058388.15"; transcript_id "ENSMUSG00000058388.15_tx_21"; exon_id "chr3_103911703_103911798_+"; exonnum "18"; txlen "3769";
chr3	ENSEMBL_gcm37	exon	103911703	103911798	0.427289509965992	+	.	gene_id "ENSMUSG00000058388.15"; transcript_id "ENSMUSG00000058388.15_tx_22"; exon_id "chr3_103911703_103911798_+"; exonnum "16"; txlen "3475";
chr3	ENSEMBL_gcm37	exon	103911703	103911798	0.427289509965992	+	.	gene_id "ENSMUSG00000058388.15"; transcript_id "ENSMUSG00000058388.15_tx_23"; exon_id "chr3_103911703_103911798_+"; exonnum "17"; txlen "3610";
chr3	ENSEMBL_gcm37	exon	103911703	103911798	0.218988406358845	+	.	gene_id "ENSMUSG00000058388.15"; transcript_id "ENSMUSG00000058388.15_tx_28"; exon_id "chr3_103911703_103911798_+"; exonnum "16"; txlen "4068";
chr3	ENSEMBL_gcm37	exon	103911703	103911798	0.218988406358845	+	.	gene_id "ENSMUSG00000058388.15"; transcript_id "ENSMUSG00000058388.15_tx_29"; exon_id "chr3_103911703_103911798_+"; exonnum "15"; txlen "3909";
chr3	ENSEMBL_gcm37	exon	103911703	103911798	1.73564299855758	+	.	gene_id "ENSMUSG00000058388.15"; transcript_id "ENSMUSG00000058388.15_tx_3"; exon_id "chr3_103911703_103911798_+"; exonnum "11"; txlen "2596";
chr3	ENSEMBL_gcm37	exon	103911703	103911798	0.203097340296314	+	.	gene_id "ENSMUSG00000058388.15"; transcript_id "ENSMUSG00000058388.15_tx_34"; exon_id "chr3_103911703_103911798_+"; exonnum "15"; txlen "3388";
chr3	ENSEMBL_gcm37	exon	103911703	103911798	0.203097340296314	+	.	gene_id "ENSMUSG00000058388.15"; transcript_id "ENSMUSG00000058388.15_tx_35"; exon_id "chr3_103911703_103911798_+"; exonnum "16"; txlen "3523";
chr3	ENSEMBL_gcm37	exon	103911703	103911798	0.203097340296314	+	.	gene_id "ENSMUSG00000058388.15"; transcript_id "ENSMUSG00000058388.15_tx_36"; exon_id "chr3_103911703_103911798_+"; exonnum "16"; txlen "3547";
chr3	ENSEMBL_gcm37	exon	103911703	103911798	0.203097340296314	+	.	gene_id "ENSMUSG00000058388.15"; transcript_id "ENSMUSG00000058388.15_tx_37"; exon_id "chr3_103911703_103911798_+"; exonnum "17"; txlen "3682";
chr3	ENSEMBL_gcm37	exon	103911703	103911798	0.167510335783348	+	.	gene_id "ENSMUSG00000058388.15"; transcript_id "ENSMUSG00000058388.15_tx_38"; exon_id "chr3_103911703_103911798_+"; exonnum "15"; txlen "3987";
chr3	ENSEMBL_gcm37	exon	103911703	103911798	0.167510335783348	+	.	gene_id "ENSMUSG00000058388.15"; transcript_id "ENSMUSG00000058388.15_tx_39"; exon_id "chr3_103911703_103911798_+"; exonnum "14"; txlen "3852";
chr3	ENSEMBL_gcm37	exon	103911703	103911798	0.167510335783348	+	.	gene_id "ENSMUSG00000058388.15"; transcript_id "ENSMUSG00000058388.15_tx_40"; exon_id "chr3_103911703_103911798_+"; exonnum "16"; txlen "4146";
chr3	ENSEMBL_gcm37	exon	103911703	103911798	0.167510335783348	+	.	gene_id "ENSMUSG00000058388.15"; transcript_id "ENSMUSG00000058388.15_tx_41"; exon_id "chr3_103911703_103911798_+"; exonnum "15"; txlen "4011";
chr3	ENSEMBL_gcm37	exon	103911703	103911798	0.14185390728012	+	.	gene_id "ENSMUSG00000058388.15"; transcript_id "ENSMUSG00000058388.15_tx_42"; exon_id "chr3_103911703_103911798_+"; exonnum "16"; txlen "4491";
chr3	ENSEMBL_gcm37	exon	103911703	103911798	0.14185390728012	+	.	gene_id "ENSMUSG00000058388.15"; transcript_id "ENSMUSG00000058388.15_tx_43"; exon_id "chr3_103911703_103911798_+"; exonnum "17"; txlen "4650";
chr3	ENSEMBL_gcm37	exon	103911703	103911798	0.131515610520079	+	.	gene_id "ENSMUSG00000058388.15"; transcript_id "ENSMUSG00000058388.15_tx_44"; exon_id "chr3_103911703_103911798_+"; exonnum "16"; txlen "3600";
chr3	ENSEMBL_gcm37	exon	103911703	103911798	0.131515610520079	+	.	gene_id "ENSMUSG00000058388.15"; transcript_id "ENSMUSG00000058388.15_tx_45"; exon_id "chr3_103911703_103911798_+"; exonnum "17"; txlen "3759";
chr3	ENSEMBL_gcm37	exon	103911703	103911798	0.120620661453854	+	.	gene_id "ENSMUSG00000058388.15"; transcript_id "ENSMUSG00000058388.15_tx_48"; exon_id "chr3_103911703_103911798_+"; exonnum "17"; txlen "2767";
chr3	ENSEMBL_gcm37	exon	103911703	103911798	0.120620661453854	+	.	gene_id "ENSMUSG00000058388.15"; transcript_id "ENSMUSG00000058388.15_tx_49"; exon_id "chr3_103911703_103911798_+"; exonnum "16"; txlen "2608";
chr3	ENSEMBL_gcm37	exon	103911703	103911798	0.120620661453854	+	.	gene_id "ENSMUSG00000058388.15"; transcript_id "ENSMUSG00000058388.15_tx_50"; exon_id "chr3_103911703_103911798_+"; exonnum "16"; txlen "2710";
chr3	ENSEMBL_gcm37	exon	103911703	103911798	0.120620661453854	+	.	gene_id "ENSMUSG00000058388.15"; transcript_id "ENSMUSG00000058388.15_tx_51"; exon_id "chr3_103911703_103911798_+"; exonnum "15"; txlen "2551";
chr3	ENSEMBL_gcm37	exon	103911703	103911798	0.120620661453854	+	.	gene_id "ENSMUSG00000058388.15"; transcript_id "ENSMUSG00000058388.15_tx_52"; exon_id "chr3_103911703_103911798_+"; exonnum "16"; txlen "2632";
chr3	ENSEMBL_gcm37	exon	103911703	103911798	0.120620661453854	+	.	gene_id "ENSMUSG00000058388.15"; transcript_id "ENSMUSG00000058388.15_tx_53"; exon_id "chr3_103911703_103911798_+"; exonnum "15"; txlen "2473";
chr3	ENSEMBL_gcm37	exon	103911703	103911798	0.120620661453854	+	.	gene_id "ENSMUSG00000058388.15"; transcript_id "ENSMUSG00000058388.15_tx_54"; exon_id "chr3_103911703_103911798_+"; exonnum "15"; txlen "2575";
chr3	ENSEMBL_gcm37	exon	103911703	103911798	0.120620661453854	+	.	gene_id "ENSMUSG00000058388.15"; transcript_id "ENSMUSG00000058388.15_tx_55"; exon_id "chr3_103911703_103911798_+"; exonnum "14"; txlen "2416";
chr3	ENSEMBL_gcm37	exon	103911703	103911798	0.114565595631974	+	.	gene_id "ENSMUSG00000058388.15"; transcript_id "ENSMUSG00000058388.15_tx_57"; exon_id "chr3_103911703_103911798_+"; exonnum "15"; txlen "4331";
chr3	ENSEMBL_gcm37	exon	103911703	103911798	0.114565595631974	+	.	gene_id "ENSMUSG00000058388.15"; transcript_id "ENSMUSG00000058388.15_tx_58"; exon_id "chr3_103911703_103911798_+"; exonnum "16"; txlen "4490";
chr3	ENSEMBL_gcm37	exon	103911703	103911798	0.111309228107311	+	.	gene_id "ENSMUSG00000058388.15"; transcript_id "ENSMUSG00000058388.15_tx_59"; exon_id "chr3_103911703_103911798_+"; exonnum "15"; txlen "3440";
chr3	ENSEMBL_gcm37	exon	103911703	103911798	0.111309228107311	+	.	gene_id "ENSMUSG00000058388.15"; transcript_id "ENSMUSG00000058388.15_tx_60"; exon_id "chr3_103911703_103911798_+"; exonnum "16"; txlen "3599";
chr3	ENSEMBL_gcm37	exon	103911703	103911798	0.110780367434353	+	.	gene_id "ENSMUSG00000058388.15"; transcript_id "ENSMUSG00000058388.15_tx_61"; exon_id "chr3_103911703_103911798_+"; exonnum "16"; txlen "3474";
chr3	ENSEMBL_gcm37	exon	103911703	103911798	0.110780367434353	+	.	gene_id "ENSMUSG00000058388.15"; transcript_id "ENSMUSG00000058388.15_tx_62"; exon_id "chr3_103911703_103911798_+"; exonnum "15"; txlen "3315";
chr3	ENSEMBL_gcm37	exon	103911703	103911798	0.110780367434353	+	.	gene_id "ENSMUSG00000058388.15"; transcript_id "ENSMUSG00000058388.15_tx_64"; exon_id "chr3_103911703_103911798_+"; exonnum "14"; txlen "3228";
chr3	ENSEMBL_gcm37	exon	103911703	103911798	0.110780367434353	+	.	gene_id "ENSMUSG00000058388.15"; transcript_id "ENSMUSG00000058388.15_tx_65"; exon_id "chr3_103911703_103911798_+"; exonnum "15"; txlen "3387";
chr3	ENSEMBL_gcm37	exon	103911703	103911798	0.104625902576889	+	.	gene_id "ENSMUSG00000058388.15"; transcript_id "ENSMUSG00000058388.15_tx_66"; exon_id "chr3_103911703_103911798_+"; exonnum "16"; txlen "3450";
chr3	ENSEMBL_gcm37	exon	103911703	103911798	0.104625902576889	+	.	gene_id "ENSMUSG00000058388.15"; transcript_id "ENSMUSG00000058388.15_tx_67"; exon_id "chr3_103911703_103911798_+"; exonnum "17"; txlen "3609";
chr3	ENSEMBL_gcm37	exon	103911703	103911798	0.104625902576889	+	.	gene_id "ENSMUSG00000058388.15"; transcript_id "ENSMUSG00000058388.15_tx_68"; exon_id "chr3_103911703_103911798_+"; exonnum "15"; txlen "3363";
chr3	ENSEMBL_gcm37	exon	103911703	103911798	0.104625902576889	+	.	gene_id "ENSMUSG00000058388.15"; transcript_id "ENSMUSG00000058388.15_tx_69"; exon_id "chr3_103911703_103911798_+"; exonnum "16"; txlen "3522";
chr3	ENSEMBL_gcm37	exon	103911703	103911798	0.0809111806009221	+	.	gene_id "ENSMUSG00000058388.15"; transcript_id "ENSMUSG00000058388.15_tx_70"; exon_id "chr3_103911703_103911798_+"; exonnum "16"; txlen "3719";
chr3	ENSEMBL_gcm37	exon	103911703	103911798	0.0809111806009221	+	.	gene_id "ENSMUSG00000058388.15"; transcript_id "ENSMUSG00000058388.15_tx_71"; exon_id "chr3_103911703_103911798_+"; exonnum "17"; txlen "3878";
chr3	ENSEMBL_gcm37	exon	103911703	103911798	0.0787189286088257	+	.	gene_id "ENSMUSG00000058388.15"; transcript_id "ENSMUSG00000058388.15_tx_72"; exon_id "chr3_103911703_103911798_+"; exonnum "15"; txlen "4356";
chr3	ENSEMBL_gcm37	exon	103911703	103911798	0.0787189286088257	+	.	gene_id "ENSMUSG00000058388.15"; transcript_id "ENSMUSG00000058388.15_tx_73"; exon_id "chr3_103911703_103911798_+"; exonnum "16"; txlen "4515";
chr3	ENSEMBL_gcm37	exon	103911703	103911798	0.0773568775463849	+	.	gene_id "ENSMUSG00000058388.15"; transcript_id "ENSMUSG00000058388.15_tx_74"; exon_id "chr3_103911703_103911798_+"; exonnum "15"; txlen "3465";
chr3	ENSEMBL_gcm37	exon	103911703	103911798	0.0773568775463849	+	.	gene_id "ENSMUSG00000058388.15"; transcript_id "ENSMUSG00000058388.15_tx_75"; exon_id "chr3_103911703_103911798_+"; exonnum "16"; txlen "3624";
chr3	ENSEMBL_gcm37	exon	103911703	103911798	0.0710649862308618	+	.	gene_id "ENSMUSG00000058388.15"; transcript_id "ENSMUSG00000058388.15_tx_76"; exon_id "chr3_103911703_103911798_+"; exonnum "15"; txlen "3662";
chr3	ENSEMBL_gcm37	exon	103911703	103911798	0.0710649862308618	+	.	gene_id "ENSMUSG00000058388.15"; transcript_id "ENSMUSG00000058388.15_tx_77"; exon_id "chr3_103911703_103911798_+"; exonnum "16"; txlen "3821";
chr3	ENSEMBL_gcm37	exon	103911703	103911798	0.0710649862308618	+	.	gene_id "ENSMUSG00000058388.15"; transcript_id "ENSMUSG00000058388.15_tx_78"; exon_id "chr3_103911703_103911798_+"; exonnum "14"; txlen "3527";
chr3	ENSEMBL_gcm37	exon	103911703	103911798	0.0710649862308618	+	.	gene_id "ENSMUSG00000058388.15"; transcript_id "ENSMUSG00000058388.15_tx_79"; exon_id "chr3_103911703_103911798_+"; exonnum "15"; txlen "3686";
chr3	ENSEMBL_gcm37	exon	103911703	103911798	0.0710649862308618	+	.	gene_id "ENSMUSG00000058388.15"; transcript_id "ENSMUSG00000058388.15_tx_80"; exon_id "chr3_103911703_103911798_+"; exonnum "15"; txlen "3584";
chr3	ENSEMBL_gcm37	exon	103911703	103911798	0.0710649862308618	+	.	gene_id "ENSMUSG00000058388.15"; transcript_id "ENSMUSG00000058388.15_tx_81"; exon_id "chr3_103911703_103911798_+"; exonnum "16"; txlen "3743";
chr3	ENSEMBL_gcm37	exon	103911703	103911798	0.0612982592385065	+	.	gene_id "ENSMUSG00000058388.15"; transcript_id "ENSMUSG00000058388.15_tx_82"; exon_id "chr3_103911703_103911798_+"; exonnum "15"; txlen "4249";
chr3	ENSEMBL_gcm37	exon	103911703	103911798	0.0612982592385065	+	.	gene_id "ENSMUSG00000058388.15"; transcript_id "ENSMUSG00000058388.15_tx_83"; exon_id "chr3_103911703_103911798_+"; exonnum "16"; txlen "4408";
chr3	ENSEMBL_gcm37	exon	103911703	103911798	0.0612982592385065	+	.	gene_id "ENSMUSG00000058388.15"; transcript_id "ENSMUSG00000058388.15_tx_84"; exon_id "chr3_103911703_103911798_+"; exonnum "14"; txlen "4114";
chr3	ENSEMBL_gcm37	exon	103911703	103911798	0.0612982592385065	+	.	gene_id "ENSMUSG00000058388.15"; transcript_id "ENSMUSG00000058388.15_tx_85"; exon_id "chr3_103911703_103911798_+"; exonnum "15"; txlen "4273";
chr3	ENSEMBL_gcm37	exon	103911703	103911798	0.0536640103854983	+	.	gene_id "ENSMUSG00000058388.15"; transcript_id "ENSMUSG00000058388.15_tx_86"; exon_id "chr3_103911703_103911798_+"; exonnum "15"; txlen "3321";
chr3	ENSEMBL_gcm37	exon	103911703	103911798	0.0536640103854983	+	.	gene_id "ENSMUSG00000058388.15"; transcript_id "ENSMUSG00000058388.15_tx_87"; exon_id "chr3_103911703_103911798_+"; exonnum "16"; txlen "3480";
chr3	ENSEMBL_gcm37	exon	103911703	103911798	0.0536640103854983	+	.	gene_id "ENSMUSG00000058388.15"; transcript_id "ENSMUSG00000058388.15_tx_88"; exon_id "chr3_103911703_103911798_+"; exonnum "16"; txlen "3378";
chr3	ENSEMBL_gcm37	exon	103911703	103911798	0.0536640103854983	+	.	gene_id "ENSMUSG00000058388.15"; transcript_id "ENSMUSG00000058388.15_tx_89"; exon_id "chr3_103911703_103911798_+"; exonnum "17"; txlen "3537";
chr3	ENSEMBL_gcm37	exon	103911703	103911798	0.0514780705754969	+	.	gene_id "ENSMUSG00000058388.15"; transcript_id "ENSMUSG00000058388.15_tx_90"; exon_id "chr3_103911703_103911798_+"; exonnum "15"; txlen "3957";
chr3	ENSEMBL_gcm37	exon	103911703	103911798	0.0514780705754969	+	.	gene_id "ENSMUSG00000058388.15"; transcript_id "ENSMUSG00000058388.15_tx_91"; exon_id "chr3_103911703_103911798_+"; exonnum "16"; txlen "4116";
chr3	ENSEMBL_gcm37	exon	103911703	103911798	0.0514780705754969	+	.	gene_id "ENSMUSG00000058388.15"; transcript_id "ENSMUSG00000058388.15_tx_92"; exon_id "chr3_103911703_103911798_+"; exonnum "14"; txlen "3822";
chr3	ENSEMBL_gcm37	exon	103911703	103911798	0.0514780705754969	+	.	gene_id "ENSMUSG00000058388.15"; transcript_id "ENSMUSG00000058388.15_tx_93"; exon_id "chr3_103911703_103911798_+"; exonnum "15"; txlen "3981";
chr3	ENSEMBL_gcm37	exon	103911703	103911798	0.0506949692361452	+	.	gene_id "ENSMUSG00000058388.15"; transcript_id "ENSMUSG00000058388.15_tx_94"; exon_id "chr3_103911703_103911798_+"; exonnum "15"; txlen "4266";
chr3	ENSEMBL_gcm37	exon	103911703	103911798	0.0506949692361452	+	.	gene_id "ENSMUSG00000058388.15"; transcript_id "ENSMUSG00000058388.15_tx_95"; exon_id "chr3_103911703_103911798_+"; exonnum "14"; txlen "4106";
chr3	ENSEMBL_gcm37	exon	103911703	103911798	0.0471438736890175	+	.	gene_id "ENSMUSG00000058388.15"; transcript_id "ENSMUSG00000058388.15_tx_96"; exon_id "chr3_103911703_103911798_+"; exonnum "15"; txlen "4434";
chr3	ENSEMBL_gcm37	exon	103911703	103911798	0.0471438736890175	+	.	gene_id "ENSMUSG00000058388.15"; transcript_id "ENSMUSG00000058388.15_tx_97"; exon_id "chr3_103911703_103911798_+"; exonnum "16"; txlen "4593";
chr3	ENSEMBL_gcm37	exon	103911703	103911798	0.0471438736890175	+	.	gene_id "ENSMUSG00000058388.15"; transcript_id "ENSMUSG00000058388.15_tx_98"; exon_id "chr3_103911703_103911798_+"; exonnum "14"; txlen "4299";
chr3	ENSEMBL_gcm37	exon	103911703	103911798	0.0471438736890175	+	.	gene_id "ENSMUSG00000058388.15"; transcript_id "ENSMUSG00000058388.15_tx_99"; exon_id "chr3_103911703_103911798_+"; exonnum "15"; txlen "4458";
chr3	HAVANA	exon	103912815	103912940	0	+	.	gene_id "ENSMUSG00000058388.15"; transcript_id "ENSMUST00000117150.8"; gene_type "protein_coding"; gene_name "Phtf1"; transcript_type "protein_coding"; transcript_name "Phtf1-204"; exon_number 18; exon_id "ENSMUSE00001206780.2"; level 2; protein_id "ENSMUSP00000113973.2"; transcript_support_level "1"; mgi_id "MGI:1332671"; tag "alternative_5_UTR"; tag "basic"; tag "appris_principal_1"; tag "CCDS"; ccdsid "CCDS17698.1"; havana_gene "OTTMUSG00000024266.1"; havana_transcript "OTTMUST00000059413.1";
chr3	HAVANA	CDS	103912815	103912940	0	+	0	gene_id "ENSMUSG00000058388.15"; transcript_id "ENSMUST00000117150.8"; gene_type "protein_coding"; gene_name "Phtf1"; transcript_type "protein_coding"; transcript_name "Phtf1-204"; exon_number 18; exon_id "ENSMUSE00001206780.2"; level 2; protein_id "ENSMUSP00000113973.2"; transcript_support_level "1"; mgi_id "MGI:1332671"; tag "alternative_5_UTR"; tag "basic"; tag "appris_principal_1"; tag "CCDS"; ccdsid "CCDS17698.1"; havana_gene "OTTMUSG00000024266.1"; havana_transcript "OTTMUST00000059413.1";
chr3	HAVANA	exon	103912815	103912940	0	+	.	gene_id "ENSMUSG00000058388.15"; transcript_id "ENSMUST00000063717.14"; gene_type "protein_coding"; gene_name "Phtf1"; transcript_type "protein_coding"; transcript_name "Phtf1-202"; exon_number 18; exon_id "ENSMUSE00001206780.2"; level 2; protein_id "ENSMUSP00000066607.8"; transcript_support_level "1"; mgi_id "MGI:1332671"; tag "basic"; tag "Ensembl_canonical"; tag "GENCODE_Primary"; tag "appris_principal_1"; tag "CCDS"; ccdsid "CCDS17698.1"; havana_gene "OTTMUSG00000024266.1"; havana_transcript "OTTMUST00000059412.1";
chr3	HAVANA	CDS	103912815	103912940	0	+	0	gene_id "ENSMUSG00000058388.15"; transcript_id "ENSMUST00000063717.14"; gene_type "protein_coding"; gene_name "Phtf1"; transcript_type "protein_coding"; transcript_name "Phtf1-202"; exon_number 18; exon_id "ENSMUSE00001206780.2"; level 2; protein_id "ENSMUSP00000066607.8"; transcript_support_level "1"; mgi_id "MGI:1332671"; tag "basic"; tag "Ensembl_canonical"; tag "GENCODE_Primary"; tag "appris_principal_1"; tag "CCDS"; ccdsid "CCDS17698.1"; havana_gene "OTTMUSG00000024266.1"; havana_transcript "OTTMUST00000059412.1";
chr3	HAVANA	exon	103912815	103912940	0	+	.	gene_id "ENSMUSG00000058388.15"; transcript_id "ENSMUST00000145727.8"; gene_type "protein_coding"; gene_name "Phtf1"; transcript_type "nonsense_mediated_decay"; transcript_name "Phtf1-207"; exon_number 18; exon_id "ENSMUSE00001206780.2"; level 2; protein_id "ENSMUSP00000114722.2"; transcript_support_level "1"; mgi_id "MGI:1332671"; tag "CCDS"; ccdsid "CCDS17698.1"; havana_gene "OTTMUSG00000024266.1"; havana_transcript "OTTMUST00000070508.1";
chr3	HAVANA	CDS	103912815	103912940	0	+	0	gene_id "ENSMUSG00000058388.15"; transcript_id "ENSMUST00000145727.8"; gene_type "protein_coding"; gene_name "Phtf1"; transcript_type "nonsense_mediated_decay"; transcript_name "Phtf1-207"; exon_number 18; exon_id "ENSMUSE00001206780.2"; level 2; protein_id "ENSMUSP00000114722.2"; transcript_support_level "1"; mgi_id "MGI:1332671"; tag "CCDS"; ccdsid "CCDS17698.1"; havana_gene "OTTMUSG00000024266.1"; havana_transcript "OTTMUST00000070508.1";
chr3	HAVANA	exon	103912815	103912940	0	+	.	gene_id "ENSMUSG00000058388.15"; transcript_id "ENSMUST00000055425.15"; gene_type "protein_coding"; gene_name "Phtf1"; transcript_type "protein_coding"; transcript_name "Phtf1-201"; exon_number 17; exon_id "ENSMUSE00001206780.2"; level 2; protein_id "ENSMUSP00000058137.9"; transcript_support_level "1"; mgi_id "MGI:1332671"; tag "basic"; tag "CCDS"; ccdsid "CCDS51030.1"; havana_gene "OTTMUSG00000024266.1"; havana_transcript "OTTMUST00000080858.1";
chr3	HAVANA	CDS	103912815	103912940	0	+	0	gene_id "ENSMUSG00000058388.15"; transcript_id "ENSMUST00000055425.15"; gene_type "protein_coding"; gene_name "Phtf1"; transcript_type "protein_coding"; transcript_name "Phtf1-201"; exon_number 17; exon_id "ENSMUSE00001206780.2"; level 2; protein_id "ENSMUSP00000058137.9"; transcript_support_level "1"; mgi_id "MGI:1332671"; tag "basic"; tag "CCDS"; ccdsid "CCDS51030.1"; havana_gene "OTTMUSG00000024266.1"; havana_transcript "OTTMUST00000080858.1";
chr3	HAVANA	exon	103912815	103912940	0	+	.	gene_id "ENSMUSG00000058388.15"; transcript_id "ENSMUST00000150090.8"; gene_type "protein_coding"; gene_name "Phtf1"; transcript_type "retained_intron"; transcript_name "Phtf1-208"; exon_number 17; exon_id "ENSMUSE00001250776.2"; level 2; transcript_support_level "2"; mgi_id "MGI:1332671"; havana_gene "OTTMUSG00000024266.1"; havana_transcript "OTTMUST00000070509.1";
chr3	HAVANA	exon	103912815	103912940	0	+	.	gene_id "ENSMUSG00000058388.15"; transcript_id "ENSMUST00000090685.11"; gene_type "protein_coding"; gene_name "Phtf1"; transcript_type "protein_coding"; transcript_name "Phtf1-203"; exon_number 17; exon_id "ENSMUSE00001206780.2"; level 2; protein_id "ENSMUSP00000088184.5"; transcript_support_level "1"; mgi_id "MGI:1332671"; tag "basic"; tag "CCDS"; ccdsid "CCDS51029.1"; havana_gene "OTTMUSG00000024266.1"; havana_transcript "OTTMUST00000085273.1";
chr3	HAVANA	CDS	103912815	103912940	0	+	0	gene_id "ENSMUSG00000058388.15"; transcript_id "ENSMUST00000090685.11"; gene_type "protein_coding"; gene_name "Phtf1"; transcript_type "protein_coding"; transcript_name "Phtf1-203"; exon_number 17; exon_id "ENSMUSE00001206780.2"; level 2; protein_id "ENSMUSP00000088184.5"; transcript_support_level "1"; mgi_id "MGI:1332671"; tag "basic"; tag "CCDS"; ccdsid "CCDS51029.1"; havana_gene "OTTMUSG00000024266.1"; havana_transcript "OTTMUST00000085273.1";
chr3	ENSEMBL_gcm37	exon	103912815	103912940	0.0447376116701764	+	.	gene_id "ENSMUSG00000058388.15"; transcript_id "ENSMUSG00000058388.15_tx_102"; exon_id "chr3_103912815_103912940_+"; exonnum "15"; txlen "3235";
chr3	ENSEMBL_gcm37	exon	103912815	103912940	0.0447376116701764	+	.	gene_id "ENSMUSG00000058388.15"; transcript_id "ENSMUSG00000058388.15_tx_103"; exon_id "chr3_103912815_103912940_+"; exonnum "16"; txlen "3370";
chr3	ENSEMBL_gcm37	exon	103912815	103912940	0.02673974074706	+	.	gene_id "ENSMUSG00000058388.15"; transcript_id "ENSMUSG00000058388.15_tx_104"; exon_id "chr3_103912815_103912940_+"; exonnum "18"; txlen "4718";
chr3	ENSEMBL_gcm37	exon	103912815	103912940	0.730084996451554	+	.	gene_id "ENSMUSG00000058388.15"; transcript_id "ENSMUSG00000058388.15_tx_11"; exon_id "chr3_103912815_103912940_+"; exonnum "4"; txlen "1427";
chr3	ENSEMBL_gcm37	exon	103912815	103912940	0.427289509965992	+	.	gene_id "ENSMUSG00000058388.15"; transcript_id "ENSMUSG00000058388.15_tx_20"; exon_id "chr3_103912815_103912940_+"; exonnum "18"; txlen "3634";
chr3	ENSEMBL_gcm37	exon	103912815	103912940	0.427289509965992	+	.	gene_id "ENSMUSG00000058388.15"; transcript_id "ENSMUSG00000058388.15_tx_21"; exon_id "chr3_103912815_103912940_+"; exonnum "19"; txlen "3769";
chr3	ENSEMBL_gcm37	exon	103912815	103912940	0.427289509965992	+	.	gene_id "ENSMUSG00000058388.15"; transcript_id "ENSMUSG00000058388.15_tx_22"; exon_id "chr3_103912815_103912940_+"; exonnum "17"; txlen "3475";
chr3	ENSEMBL_gcm37	exon	103912815	103912940	0.427289509965992	+	.	gene_id "ENSMUSG00000058388.15"; transcript_id "ENSMUSG00000058388.15_tx_23"; exon_id "chr3_103912815_103912940_+"; exonnum "18"; txlen "3610";
chr3	ENSEMBL_gcm37	exon	103912815	103912940	0.218988406358845	+	.	gene_id "ENSMUSG00000058388.15"; transcript_id "ENSMUSG00000058388.15_tx_28"; exon_id "chr3_103912815_103912940_+"; exonnum "17"; txlen "4068";
chr3	ENSEMBL_gcm37	exon	103912815	103912940	0.218988406358845	+	.	gene_id "ENSMUSG00000058388.15"; transcript_id "ENSMUSG00000058388.15_tx_29"; exon_id "chr3_103912815_103912940_+"; exonnum "16"; txlen "3909";
chr3	ENSEMBL_gcm37	exon	103912815	103912940	1.73564299855758	+	.	gene_id "ENSMUSG00000058388.15"; transcript_id "ENSMUSG00000058388.15_tx_3"; exon_id "chr3_103912815_103912940_+"; exonnum "12"; txlen "2596";
chr3	ENSEMBL_gcm37	exon	103912815	103912940	0.203097340296314	+	.	gene_id "ENSMUSG00000058388.15"; transcript_id "ENSMUSG00000058388.15_tx_34"; exon_id "chr3_103912815_103912940_+"; exonnum "16"; txlen "3388";
chr3	ENSEMBL_gcm37	exon	103912815	103912940	0.203097340296314	+	.	gene_id "ENSMUSG00000058388.15"; transcript_id "ENSMUSG00000058388.15_tx_35"; exon_id "chr3_103912815_103912940_+"; exonnum "17"; txlen "3523";
chr3	ENSEMBL_gcm37	exon	103912815	103912940	0.203097340296314	+	.	gene_id "ENSMUSG00000058388.15"; transcript_id "ENSMUSG00000058388.15_tx_36"; exon_id "chr3_103912815_103912940_+"; exonnum "17"; txlen "3547";
chr3	ENSEMBL_gcm37	exon	103912815	103912940	0.203097340296314	+	.	gene_id "ENSMUSG00000058388.15"; transcript_id "ENSMUSG00000058388.15_tx_37"; exon_id "chr3_103912815_103912940_+"; exonnum "18"; txlen "3682";
chr3	ENSEMBL_gcm37	exon	103912815	103912940	0.167510335783348	+	.	gene_id "ENSMUSG00000058388.15"; transcript_id "ENSMUSG00000058388.15_tx_38"; exon_id "chr3_103912815_103912940_+"; exonnum "16"; txlen "3987";
chr3	ENSEMBL_gcm37	exon	103912815	103912940	0.167510335783348	+	.	gene_id "ENSMUSG00000058388.15"; transcript_id "ENSMUSG00000058388.15_tx_39"; exon_id "chr3_103912815_103912940_+"; exonnum "15"; txlen "3852";
chr3	ENSEMBL_gcm37	exon	103912815	103912940	0.167510335783348	+	.	gene_id "ENSMUSG00000058388.15"; transcript_id "ENSMUSG00000058388.15_tx_40"; exon_id "chr3_103912815_103912940_+"; exonnum "17"; txlen "4146";
chr3	ENSEMBL_gcm37	exon	103912815	103912940	0.167510335783348	+	.	gene_id "ENSMUSG00000058388.15"; transcript_id "ENSMUSG00000058388.15_tx_41"; exon_id "chr3_103912815_103912940_+"; exonnum "16"; txlen "4011";
chr3	ENSEMBL_gcm37	exon	103912815	103912940	0.14185390728012	+	.	gene_id "ENSMUSG00000058388.15"; transcript_id "ENSMUSG00000058388.15_tx_42"; exon_id "chr3_103912815_103912940_+"; exonnum "17"; txlen "4491";
chr3	ENSEMBL_gcm37	exon	103912815	103912940	0.14185390728012	+	.	gene_id "ENSMUSG00000058388.15"; transcript_id "ENSMUSG00000058388.15_tx_43"; exon_id "chr3_103912815_103912940_+"; exonnum "18"; txlen "4650";
chr3	ENSEMBL_gcm37	exon	103912815	103912940	0.131515610520079	+	.	gene_id "ENSMUSG00000058388.15"; transcript_id "ENSMUSG00000058388.15_tx_44"; exon_id "chr3_103912815_103912940_+"; exonnum "17"; txlen "3600";
chr3	ENSEMBL_gcm37	exon	103912815	103912940	0.131515610520079	+	.	gene_id "ENSMUSG00000058388.15"; transcript_id "ENSMUSG00000058388.15_tx_45"; exon_id "chr3_103912815_103912940_+"; exonnum "18"; txlen "3759";
chr3	ENSEMBL_gcm37	exon	103912815	103912940	0.120620661453854	+	.	gene_id "ENSMUSG00000058388.15"; transcript_id "ENSMUSG00000058388.15_tx_48"; exon_id "chr3_103912815_103912940_+"; exonnum "18"; txlen "2767";
chr3	ENSEMBL_gcm37	exon	103912815	103912940	0.120620661453854	+	.	gene_id "ENSMUSG00000058388.15"; transcript_id "ENSMUSG00000058388.15_tx_49"; exon_id "chr3_103912815_103912940_+"; exonnum "17"; txlen "2608";
chr3	ENSEMBL_gcm37	exon	103912815	103912940	0.120620661453854	+	.	gene_id "ENSMUSG00000058388.15"; transcript_id "ENSMUSG00000058388.15_tx_50"; exon_id "chr3_103912815_103912940_+"; exonnum "17"; txlen "2710";
chr3	ENSEMBL_gcm37	exon	103912815	103912940	0.120620661453854	+	.	gene_id "ENSMUSG00000058388.15"; transcript_id "ENSMUSG00000058388.15_tx_51"; exon_id "chr3_103912815_103912940_+"; exonnum "16"; txlen "2551";
chr3	ENSEMBL_gcm37	exon	103912815	103912940	0.120620661453854	+	.	gene_id "ENSMUSG00000058388.15"; transcript_id "ENSMUSG00000058388.15_tx_52"; exon_id "chr3_103912815_103912940_+"; exonnum "17"; txlen "2632";
chr3	ENSEMBL_gcm37	exon	103912815	103912940	0.120620661453854	+	.	gene_id "ENSMUSG00000058388.15"; transcript_id "ENSMUSG00000058388.15_tx_53"; exon_id "chr3_103912815_103912940_+"; exonnum "16"; txlen "2473";
chr3	ENSEMBL_gcm37	exon	103912815	103912940	0.120620661453854	+	.	gene_id "ENSMUSG00000058388.15"; transcript_id "ENSMUSG00000058388.15_tx_54"; exon_id "chr3_103912815_103912940_+"; exonnum "16"; txlen "2575";
chr3	ENSEMBL_gcm37	exon	103912815	103912940	0.120620661453854	+	.	gene_id "ENSMUSG00000058388.15"; transcript_id "ENSMUSG00000058388.15_tx_55"; exon_id "chr3_103912815_103912940_+"; exonnum "15"; txlen "2416";
chr3	ENSEMBL_gcm37	exon	103912815	103912940	0.114565595631974	+	.	gene_id "ENSMUSG00000058388.15"; transcript_id "ENSMUSG00000058388.15_tx_57"; exon_id "chr3_103912815_103912940_+"; exonnum "16"; txlen "4331";
chr3	ENSEMBL_gcm37	exon	103912815	103912940	0.114565595631974	+	.	gene_id "ENSMUSG00000058388.15"; transcript_id "ENSMUSG00000058388.15_tx_58"; exon_id "chr3_103912815_103912940_+"; exonnum "17"; txlen "4490";
chr3	ENSEMBL_gcm37	exon	103912815	103912940	0.111309228107311	+	.	gene_id "ENSMUSG00000058388.15"; transcript_id "ENSMUSG00000058388.15_tx_59"; exon_id "chr3_103912815_103912940_+"; exonnum "16"; txlen "3440";
chr3	ENSEMBL_gcm37	exon	103912815	103912940	0.111309228107311	+	.	gene_id "ENSMUSG00000058388.15"; transcript_id "ENSMUSG00000058388.15_tx_60"; exon_id "chr3_103912815_103912940_+"; exonnum "17"; txlen "3599";
chr3	ENSEMBL_gcm37	exon	103912815	103912940	0.110780367434353	+	.	gene_id "ENSMUSG00000058388.15"; transcript_id "ENSMUSG00000058388.15_tx_61"; exon_id "chr3_103912815_103912940_+"; exonnum "17"; txlen "3474";
chr3	ENSEMBL_gcm37	exon	103912815	103912940	0.110780367434353	+	.	gene_id "ENSMUSG00000058388.15"; transcript_id "ENSMUSG00000058388.15_tx_62"; exon_id "chr3_103912815_103912940_+"; exonnum "16"; txlen "3315";
chr3	ENSEMBL_gcm37	exon	103912815	103912940	0.110780367434353	+	.	gene_id "ENSMUSG00000058388.15"; transcript_id "ENSMUSG00000058388.15_tx_64"; exon_id "chr3_103912815_103912940_+"; exonnum "15"; txlen "3228";
chr3	ENSEMBL_gcm37	exon	103912815	103912940	0.110780367434353	+	.	gene_id "ENSMUSG00000058388.15"; transcript_id "ENSMUSG00000058388.15_tx_65"; exon_id "chr3_103912815_103912940_+"; exonnum "16"; txlen "3387";
chr3	ENSEMBL_gcm37	exon	103912815	103912940	0.104625902576889	+	.	gene_id "ENSMUSG00000058388.15"; transcript_id "ENSMUSG00000058388.15_tx_66"; exon_id "chr3_103912815_103912940_+"; exonnum "17"; txlen "3450";
chr3	ENSEMBL_gcm37	exon	103912815	103912940	0.104625902576889	+	.	gene_id "ENSMUSG00000058388.15"; transcript_id "ENSMUSG00000058388.15_tx_67"; exon_id "chr3_103912815_103912940_+"; exonnum "18"; txlen "3609";
chr3	ENSEMBL_gcm37	exon	103912815	103912940	0.104625902576889	+	.	gene_id "ENSMUSG00000058388.15"; transcript_id "ENSMUSG00000058388.15_tx_68"; exon_id "chr3_103912815_103912940_+"; exonnum "16"; txlen "3363";
chr3	ENSEMBL_gcm37	exon	103912815	103912940	0.104625902576889	+	.	gene_id "ENSMUSG00000058388.15"; transcript_id "ENSMUSG00000058388.15_tx_69"; exon_id "chr3_103912815_103912940_+"; exonnum "17"; txlen "3522";
chr3	ENSEMBL_gcm37	exon	103912815	103912940	0.0809111806009221	+	.	gene_id "ENSMUSG00000058388.15"; transcript_id "ENSMUSG00000058388.15_tx_70"; exon_id "chr3_103912815_103912940_+"; exonnum "17"; txlen "3719";
chr3	ENSEMBL_gcm37	exon	103912815	103912940	0.0809111806009221	+	.	gene_id "ENSMUSG00000058388.15"; transcript_id "ENSMUSG00000058388.15_tx_71"; exon_id "chr3_103912815_103912940_+"; exonnum "18"; txlen "3878";
chr3	ENSEMBL_gcm37	exon	103912815	103912940	0.0787189286088257	+	.	gene_id "ENSMUSG00000058388.15"; transcript_id "ENSMUSG00000058388.15_tx_72"; exon_id "chr3_103912815_103912940_+"; exonnum "16"; txlen "4356";
chr3	ENSEMBL_gcm37	exon	103912815	103912940	0.0787189286088257	+	.	gene_id "ENSMUSG00000058388.15"; transcript_id "ENSMUSG00000058388.15_tx_73"; exon_id "chr3_103912815_103912940_+"; exonnum "17"; txlen "4515";
chr3	ENSEMBL_gcm37	exon	103912815	103912940	0.0773568775463849	+	.	gene_id "ENSMUSG00000058388.15"; transcript_id "ENSMUSG00000058388.15_tx_74"; exon_id "chr3_103912815_103912940_+"; exonnum "16"; txlen "3465";
chr3	ENSEMBL_gcm37	exon	103912815	103912940	0.0773568775463849	+	.	gene_id "ENSMUSG00000058388.15"; transcript_id "ENSMUSG00000058388.15_tx_75"; exon_id "chr3_103912815_103912940_+"; exonnum "17"; txlen "3624";
chr3	ENSEMBL_gcm37	exon	103912815	103912940	0.0710649862308618	+	.	gene_id "ENSMUSG00000058388.15"; transcript_id "ENSMUSG00000058388.15_tx_76"; exon_id "chr3_103912815_103912940_+"; exonnum "16"; txlen "3662";
chr3	ENSEMBL_gcm37	exon	103912815	103912940	0.0710649862308618	+	.	gene_id "ENSMUSG00000058388.15"; transcript_id "ENSMUSG00000058388.15_tx_77"; exon_id "chr3_103912815_103912940_+"; exonnum "17"; txlen "3821";
chr3	ENSEMBL_gcm37	exon	103912815	103912940	0.0710649862308618	+	.	gene_id "ENSMUSG00000058388.15"; transcript_id "ENSMUSG00000058388.15_tx_78"; exon_id "chr3_103912815_103912940_+"; exonnum "15"; txlen "3527";
chr3	ENSEMBL_gcm37	exon	103912815	103912940	0.0710649862308618	+	.	gene_id "ENSMUSG00000058388.15"; transcript_id "ENSMUSG00000058388.15_tx_79"; exon_id "chr3_103912815_103912940_+"; exonnum "16"; txlen "3686";
chr3	ENSEMBL_gcm37	exon	103912815	103912940	0.0710649862308618	+	.	gene_id "ENSMUSG00000058388.15"; transcript_id "ENSMUSG00000058388.15_tx_80"; exon_id "chr3_103912815_103912940_+"; exonnum "16"; txlen "3584";
chr3	ENSEMBL_gcm37	exon	103912815	103912940	0.0710649862308618	+	.	gene_id "ENSMUSG00000058388.15"; transcript_id "ENSMUSG00000058388.15_tx_81"; exon_id "chr3_103912815_103912940_+"; exonnum "17"; txlen "3743";
chr3	ENSEMBL_gcm37	exon	103912815	103912940	0.0612982592385065	+	.	gene_id "ENSMUSG00000058388.15"; transcript_id "ENSMUSG00000058388.15_tx_82"; exon_id "chr3_103912815_103912940_+"; exonnum "16"; txlen "4249";
chr3	ENSEMBL_gcm37	exon	103912815	103912940	0.0612982592385065	+	.	gene_id "ENSMUSG00000058388.15"; transcript_id "ENSMUSG00000058388.15_tx_83"; exon_id "chr3_103912815_103912940_+"; exonnum "17"; txlen "4408";
chr3	ENSEMBL_gcm37	exon	103912815	103912940	0.0612982592385065	+	.	gene_id "ENSMUSG00000058388.15"; transcript_id "ENSMUSG00000058388.15_tx_84"; exon_id "chr3_103912815_103912940_+"; exonnum "15"; txlen "4114";
chr3	ENSEMBL_gcm37	exon	103912815	103912940	0.0612982592385065	+	.	gene_id "ENSMUSG00000058388.15"; transcript_id "ENSMUSG00000058388.15_tx_85"; exon_id "chr3_103912815_103912940_+"; exonnum "16"; txlen "4273";
chr3	ENSEMBL_gcm37	exon	103912815	103912940	0.0536640103854983	+	.	gene_id "ENSMUSG00000058388.15"; transcript_id "ENSMUSG00000058388.15_tx_86"; exon_id "chr3_103912815_103912940_+"; exonnum "16"; txlen "3321";
chr3	ENSEMBL_gcm37	exon	103912815	103912940	0.0536640103854983	+	.	gene_id "ENSMUSG00000058388.15"; transcript_id "ENSMUSG00000058388.15_tx_87"; exon_id "chr3_103912815_103912940_+"; exonnum "17"; txlen "3480";
chr3	ENSEMBL_gcm37	exon	103912815	103912940	0.0536640103854983	+	.	gene_id "ENSMUSG00000058388.15"; transcript_id "ENSMUSG00000058388.15_tx_88"; exon_id "chr3_103912815_103912940_+"; exonnum "17"; txlen "3378";
chr3	ENSEMBL_gcm37	exon	103912815	103912940	0.0536640103854983	+	.	gene_id "ENSMUSG00000058388.15"; transcript_id "ENSMUSG00000058388.15_tx_89"; exon_id "chr3_103912815_103912940_+"; exonnum "18"; txlen "3537";
chr3	ENSEMBL_gcm37	exon	103912815	103912940	0.0514780705754969	+	.	gene_id "ENSMUSG00000058388.15"; transcript_id "ENSMUSG00000058388.15_tx_90"; exon_id "chr3_103912815_103912940_+"; exonnum "16"; txlen "3957";
chr3	ENSEMBL_gcm37	exon	103912815	103912940	0.0514780705754969	+	.	gene_id "ENSMUSG00000058388.15"; transcript_id "ENSMUSG00000058388.15_tx_91"; exon_id "chr3_103912815_103912940_+"; exonnum "17"; txlen "4116";
chr3	ENSEMBL_gcm37	exon	103912815	103912940	0.0514780705754969	+	.	gene_id "ENSMUSG00000058388.15"; transcript_id "ENSMUSG00000058388.15_tx_92"; exon_id "chr3_103912815_103912940_+"; exonnum "15"; txlen "3822";
chr3	ENSEMBL_gcm37	exon	103912815	103912940	0.0514780705754969	+	.	gene_id "ENSMUSG00000058388.15"; transcript_id "ENSMUSG00000058388.15_tx_93"; exon_id "chr3_103912815_103912940_+"; exonnum "16"; txlen "3981";
chr3	ENSEMBL_gcm37	exon	103912815	103912940	0.0506949692361452	+	.	gene_id "ENSMUSG00000058388.15"; transcript_id "ENSMUSG00000058388.15_tx_94"; exon_id "chr3_103912815_103912940_+"; exonnum "16"; txlen "4266";
chr3	ENSEMBL_gcm37	exon	103912815	103912940	0.0506949692361452	+	.	gene_id "ENSMUSG00000058388.15"; transcript_id "ENSMUSG00000058388.15_tx_95"; exon_id "chr3_103912815_103912940_+"; exonnum "15"; txlen "4106";
chr3	ENSEMBL_gcm37	exon	103912815	103912940	0.0471438736890175	+	.	gene_id "ENSMUSG00000058388.15"; transcript_id "ENSMUSG00000058388.15_tx_96"; exon_id "chr3_103912815_103912940_+"; exonnum "16"; txlen "4434";
chr3	ENSEMBL_gcm37	exon	103912815	103912940	0.0471438736890175	+	.	gene_id "ENSMUSG00000058388.15"; transcript_id "ENSMUSG00000058388.15_tx_97"; exon_id "chr3_103912815_103912940_+"; exonnum "17"; txlen "4593";
chr3	ENSEMBL_gcm37	exon	103912815	103912940	0.0471438736890175	+	.	gene_id "ENSMUSG00000058388.15"; transcript_id "ENSMUSG00000058388.15_tx_98"; exon_id "chr3_103912815_103912940_+"; exonnum "15"; txlen "4299";
chr3	ENSEMBL_gcm37	exon	103912815	103912940	0.0471438736890175	+	.	gene_id "ENSMUSG00000058388.15"; transcript_id "ENSMUSG00000058388.15_tx_99"; exon_id "chr3_103912815_103912940_+"; exonnum "16"; txlen "4458";
chr3	HAVANA	CDS	103914304	103914321	0	+	0	gene_id "ENSMUSG00000058388.15"; transcript_id "ENSMUST00000117150.8"; gene_type "protein_coding"; gene_name "Phtf1"; transcript_type "protein_coding"; transcript_name "Phtf1-204"; exon_number 19; exon_id "ENSMUSE00001296123.2"; level 2; protein_id "ENSMUSP00000113973.2"; transcript_support_level "1"; mgi_id "MGI:1332671"; tag "alternative_5_UTR"; tag "basic"; tag "appris_principal_1"; tag "CCDS"; ccdsid "CCDS17698.1"; havana_gene "OTTMUSG00000024266.1"; havana_transcript "OTTMUST00000059413.1";
chr3	HAVANA	CDS	103914304	103914321	0	+	0	gene_id "ENSMUSG00000058388.15"; transcript_id "ENSMUST00000063717.14"; gene_type "protein_coding"; gene_name "Phtf1"; transcript_type "protein_coding"; transcript_name "Phtf1-202"; exon_number 19; exon_id "ENSMUSE00001296123.2"; level 2; protein_id "ENSMUSP00000066607.8"; transcript_support_level "1"; mgi_id "MGI:1332671"; tag "basic"; tag "Ensembl_canonical"; tag "GENCODE_Primary"; tag "appris_principal_1"; tag "CCDS"; ccdsid "CCDS17698.1"; havana_gene "OTTMUSG00000024266.1"; havana_transcript "OTTMUST00000059412.1";
chr3	HAVANA	CDS	103914304	103914321	0	+	0	gene_id "ENSMUSG00000058388.15"; transcript_id "ENSMUST00000145727.8"; gene_type "protein_coding"; gene_name "Phtf1"; transcript_type "nonsense_mediated_decay"; transcript_name "Phtf1-207"; exon_number 19; exon_id "ENSMUSE00000789224.2"; level 2; protein_id "ENSMUSP00000114722.2"; transcript_support_level "1"; mgi_id "MGI:1332671"; tag "CCDS"; ccdsid "CCDS17698.1"; havana_gene "OTTMUSG00000024266.1"; havana_transcript "OTTMUST00000070508.1";
chr3	HAVANA	CDS	103914304	103914321	0	+	0	gene_id "ENSMUSG00000058388.15"; transcript_id "ENSMUST00000055425.15"; gene_type "protein_coding"; gene_name "Phtf1"; transcript_type "protein_coding"; transcript_name "Phtf1-201"; exon_number 18; exon_id "ENSMUSE00000759957.2"; level 2; protein_id "ENSMUSP00000058137.9"; transcript_support_level "1"; mgi_id "MGI:1332671"; tag "basic"; tag "CCDS"; ccdsid "CCDS51030.1"; havana_gene "OTTMUSG00000024266.1"; havana_transcript "OTTMUST00000080858.1";
chr3	HAVANA	CDS	103914304	103914321	0	+	0	gene_id "ENSMUSG00000058388.15"; transcript_id "ENSMUST00000090685.11"; gene_type "protein_coding"; gene_name "Phtf1"; transcript_type "protein_coding"; transcript_name "Phtf1-203"; exon_number 18; exon_id "ENSMUSE00000759957.2"; level 2; protein_id "ENSMUSP00000088184.5"; transcript_support_level "1"; mgi_id "MGI:1332671"; tag "basic"; tag "CCDS"; ccdsid "CCDS51029.1"; havana_gene "OTTMUSG00000024266.1"; havana_transcript "OTTMUST00000085273.1";
chr3	HAVANA	exon	103914304	103914804	0	+	.	gene_id "ENSMUSG00000058388.15"; transcript_id "ENSMUST00000117150.8"; gene_type "protein_coding"; gene_name "Phtf1"; transcript_type "protein_coding"; transcript_name "Phtf1-204"; exon_number 19; exon_id "ENSMUSE00001296123.2"; level 2; protein_id "ENSMUSP00000113973.2"; transcript_support_level "1"; mgi_id "MGI:1332671"; tag "alternative_5_UTR"; tag "basic"; tag "appris_principal_1"; tag "CCDS"; ccdsid "CCDS17698.1"; havana_gene "OTTMUSG00000024266.1"; havana_transcript "OTTMUST00000059413.1";
chr3	HAVANA	exon	103914304	103914804	0	+	.	gene_id "ENSMUSG00000058388.15"; transcript_id "ENSMUST00000063717.14"; gene_type "protein_coding"; gene_name "Phtf1"; transcript_type "protein_coding"; transcript_name "Phtf1-202"; exon_number 19; exon_id "ENSMUSE00001296123.2"; level 2; protein_id "ENSMUSP00000066607.8"; transcript_support_level "1"; mgi_id "MGI:1332671"; tag "basic"; tag "Ensembl_canonical"; tag "GENCODE_Primary"; tag "appris_principal_1"; tag "CCDS"; ccdsid "CCDS17698.1"; havana_gene "OTTMUSG00000024266.1"; havana_transcript "OTTMUST00000059412.1";
chr3	HAVANA	exon	103914304	103914804	0	+	.	gene_id "ENSMUSG00000058388.15"; transcript_id "ENSMUST00000150090.8"; gene_type "protein_coding"; gene_name "Phtf1"; transcript_type "retained_intron"; transcript_name "Phtf1-208"; exon_number 18; exon_id "ENSMUSE00001274520.2"; level 2; transcript_support_level "2"; mgi_id "MGI:1332671"; havana_gene "OTTMUSG00000024266.1"; havana_transcript "OTTMUST00000070509.1";
chr3	HAVANA	exon	103914304	103914806	0	+	.	gene_id "ENSMUSG00000058388.15"; transcript_id "ENSMUST00000055425.15"; gene_type "protein_coding"; gene_name "Phtf1"; transcript_type "protein_coding"; transcript_name "Phtf1-201"; exon_number 18; exon_id "ENSMUSE00000759957.2"; level 2; protein_id "ENSMUSP00000058137.9"; transcript_support_level "1"; mgi_id "MGI:1332671"; tag "basic"; tag "CCDS"; ccdsid "CCDS51030.1"; havana_gene "OTTMUSG00000024266.1"; havana_transcript "OTTMUST00000080858.1";
chr3	HAVANA	exon	103914304	103914806	0	+	.	gene_id "ENSMUSG00000058388.15"; transcript_id "ENSMUST00000090685.11"; gene_type "protein_coding"; gene_name "Phtf1"; transcript_type "protein_coding"; transcript_name "Phtf1-203"; exon_number 18; exon_id "ENSMUSE00000759957.2"; level 2; protein_id "ENSMUSP00000088184.5"; transcript_support_level "1"; mgi_id "MGI:1332671"; tag "basic"; tag "CCDS"; ccdsid "CCDS51029.1"; havana_gene "OTTMUSG00000024266.1"; havana_transcript "OTTMUST00000085273.1";
chr3	HAVANA	exon	103914304	103915195	0	+	.	gene_id "ENSMUSG00000058388.15"; transcript_id "ENSMUST00000145727.8"; gene_type "protein_coding"; gene_name "Phtf1"; transcript_type "nonsense_mediated_decay"; transcript_name "Phtf1-207"; exon_number 19; exon_id "ENSMUSE00000789224.2"; level 2; protein_id "ENSMUSP00000114722.2"; transcript_support_level "1"; mgi_id "MGI:1332671"; tag "CCDS"; ccdsid "CCDS17698.1"; havana_gene "OTTMUSG00000024266.1"; havana_transcript "OTTMUST00000070508.1";
chr3	ENSEMBL_gcm37	exon	103914304	103915195	0.0447376116701764	+	.	gene_id "ENSMUSG00000058388.15"; transcript_id "ENSMUSG00000058388.15_tx_102"; exon_id "chr3_103914304_103915195_+"; exonnum "16"; txlen "3235";
chr3	ENSEMBL_gcm37	exon	103914304	103915195	0.0447376116701764	+	.	gene_id "ENSMUSG00000058388.15"; transcript_id "ENSMUSG00000058388.15_tx_103"; exon_id "chr3_103914304_103915195_+"; exonnum "17"; txlen "3370";
chr3	ENSEMBL_gcm37	exon	103914304	103915195	0.02673974074706	+	.	gene_id "ENSMUSG00000058388.15"; transcript_id "ENSMUSG00000058388.15_tx_104"; exon_id "chr3_103914304_103915195_+"; exonnum "19"; txlen "4718";
chr3	ENSEMBL_gcm37	exon	103914304	103915195	0.730084996451554	+	.	gene_id "ENSMUSG00000058388.15"; transcript_id "ENSMUSG00000058388.15_tx_11"; exon_id "chr3_103914304_103915195_+"; exonnum "5"; txlen "1427";
chr3	ENSEMBL_gcm37	exon	103914304	103915195	0.427289509965992	+	.	gene_id "ENSMUSG00000058388.15"; transcript_id "ENSMUSG00000058388.15_tx_20"; exon_id "chr3_103914304_103915195_+"; exonnum "19"; txlen "3634";
chr3	ENSEMBL_gcm37	exon	103914304	103915195	0.427289509965992	+	.	gene_id "ENSMUSG00000058388.15"; transcript_id "ENSMUSG00000058388.15_tx_21"; exon_id "chr3_103914304_103915195_+"; exonnum "20"; txlen "3769";
chr3	ENSEMBL_gcm37	exon	103914304	103915195	0.427289509965992	+	.	gene_id "ENSMUSG00000058388.15"; transcript_id "ENSMUSG00000058388.15_tx_22"; exon_id "chr3_103914304_103915195_+"; exonnum "18"; txlen "3475";
chr3	ENSEMBL_gcm37	exon	103914304	103915195	0.427289509965992	+	.	gene_id "ENSMUSG00000058388.15"; transcript_id "ENSMUSG00000058388.15_tx_23"; exon_id "chr3_103914304_103915195_+"; exonnum "19"; txlen "3610";
chr3	ENSEMBL_gcm37	exon	103914304	103915195	0.218988406358845	+	.	gene_id "ENSMUSG00000058388.15"; transcript_id "ENSMUSG00000058388.15_tx_28"; exon_id "chr3_103914304_103915195_+"; exonnum "18"; txlen "4068";
chr3	ENSEMBL_gcm37	exon	103914304	103915195	0.218988406358845	+	.	gene_id "ENSMUSG00000058388.15"; transcript_id "ENSMUSG00000058388.15_tx_29"; exon_id "chr3_103914304_103915195_+"; exonnum "17"; txlen "3909";
chr3	ENSEMBL_gcm37	exon	103914304	103915195	1.73564299855758	+	.	gene_id "ENSMUSG00000058388.15"; transcript_id "ENSMUSG00000058388.15_tx_3"; exon_id "chr3_103914304_103915195_+"; exonnum "13"; txlen "2596";
chr3	ENSEMBL_gcm37	exon	103914304	103915195	0.203097340296314	+	.	gene_id "ENSMUSG00000058388.15"; transcript_id "ENSMUSG00000058388.15_tx_34"; exon_id "chr3_103914304_103915195_+"; exonnum "17"; txlen "3388";
chr3	ENSEMBL_gcm37	exon	103914304	103915195	0.203097340296314	+	.	gene_id "ENSMUSG00000058388.15"; transcript_id "ENSMUSG00000058388.15_tx_35"; exon_id "chr3_103914304_103915195_+"; exonnum "18"; txlen "3523";
chr3	ENSEMBL_gcm37	exon	103914304	103915195	0.203097340296314	+	.	gene_id "ENSMUSG00000058388.15"; transcript_id "ENSMUSG00000058388.15_tx_36"; exon_id "chr3_103914304_103915195_+"; exonnum "18"; txlen "3547";
chr3	ENSEMBL_gcm37	exon	103914304	103915195	0.203097340296314	+	.	gene_id "ENSMUSG00000058388.15"; transcript_id "ENSMUSG00000058388.15_tx_37"; exon_id "chr3_103914304_103915195_+"; exonnum "19"; txlen "3682";
chr3	ENSEMBL_gcm37	exon	103914304	103915195	0.167510335783348	+	.	gene_id "ENSMUSG00000058388.15"; transcript_id "ENSMUSG00000058388.15_tx_38"; exon_id "chr3_103914304_103915195_+"; exonnum "17"; txlen "3987";
chr3	ENSEMBL_gcm37	exon	103914304	103915195	0.167510335783348	+	.	gene_id "ENSMUSG00000058388.15"; transcript_id "ENSMUSG00000058388.15_tx_39"; exon_id "chr3_103914304_103915195_+"; exonnum "16"; txlen "3852";
chr3	ENSEMBL_gcm37	exon	103914304	103915195	0.167510335783348	+	.	gene_id "ENSMUSG00000058388.15"; transcript_id "ENSMUSG00000058388.15_tx_40"; exon_id "chr3_103914304_103915195_+"; exonnum "18"; txlen "4146";
chr3	ENSEMBL_gcm37	exon	103914304	103915195	0.167510335783348	+	.	gene_id "ENSMUSG00000058388.15"; transcript_id "ENSMUSG00000058388.15_tx_41"; exon_id "chr3_103914304_103915195_+"; exonnum "17"; txlen "4011";
chr3	ENSEMBL_gcm37	exon	103914304	103915195	0.14185390728012	+	.	gene_id "ENSMUSG00000058388.15"; transcript_id "ENSMUSG00000058388.15_tx_42"; exon_id "chr3_103914304_103915195_+"; exonnum "18"; txlen "4491";
chr3	ENSEMBL_gcm37	exon	103914304	103915195	0.14185390728012	+	.	gene_id "ENSMUSG00000058388.15"; transcript_id "ENSMUSG00000058388.15_tx_43"; exon_id "chr3_103914304_103915195_+"; exonnum "19"; txlen "4650";
chr3	ENSEMBL_gcm37	exon	103914304	103915195	0.131515610520079	+	.	gene_id "ENSMUSG00000058388.15"; transcript_id "ENSMUSG00000058388.15_tx_44"; exon_id "chr3_103914304_103915195_+"; exonnum "18"; txlen "3600";
chr3	ENSEMBL_gcm37	exon	103914304	103915195	0.131515610520079	+	.	gene_id "ENSMUSG00000058388.15"; transcript_id "ENSMUSG00000058388.15_tx_45"; exon_id "chr3_103914304_103915195_+"; exonnum "19"; txlen "3759";
chr3	ENSEMBL_gcm37	exon	103914304	103915195	0.114565595631974	+	.	gene_id "ENSMUSG00000058388.15"; transcript_id "ENSMUSG00000058388.15_tx_57"; exon_id "chr3_103914304_103915195_+"; exonnum "17"; txlen "4331";
chr3	ENSEMBL_gcm37	exon	103914304	103915195	0.114565595631974	+	.	gene_id "ENSMUSG00000058388.15"; transcript_id "ENSMUSG00000058388.15_tx_58"; exon_id "chr3_103914304_103915195_+"; exonnum "18"; txlen "4490";
chr3	ENSEMBL_gcm37	exon	103914304	103915195	0.111309228107311	+	.	gene_id "ENSMUSG00000058388.15"; transcript_id "ENSMUSG00000058388.15_tx_59"; exon_id "chr3_103914304_103915195_+"; exonnum "17"; txlen "3440";
chr3	ENSEMBL_gcm37	exon	103914304	103915195	0.111309228107311	+	.	gene_id "ENSMUSG00000058388.15"; transcript_id "ENSMUSG00000058388.15_tx_60"; exon_id "chr3_103914304_103915195_+"; exonnum "18"; txlen "3599";
chr3	ENSEMBL_gcm37	exon	103914304	103915195	0.110780367434353	+	.	gene_id "ENSMUSG00000058388.15"; transcript_id "ENSMUSG00000058388.15_tx_61"; exon_id "chr3_103914304_103915195_+"; exonnum "18"; txlen "3474";
chr3	ENSEMBL_gcm37	exon	103914304	103915195	0.110780367434353	+	.	gene_id "ENSMUSG00000058388.15"; transcript_id "ENSMUSG00000058388.15_tx_62"; exon_id "chr3_103914304_103915195_+"; exonnum "17"; txlen "3315";
chr3	ENSEMBL_gcm37	exon	103914304	103915195	0.110780367434353	+	.	gene_id "ENSMUSG00000058388.15"; transcript_id "ENSMUSG00000058388.15_tx_64"; exon_id "chr3_103914304_103915195_+"; exonnum "16"; txlen "3228";
chr3	ENSEMBL_gcm37	exon	103914304	103915195	0.110780367434353	+	.	gene_id "ENSMUSG00000058388.15"; transcript_id "ENSMUSG00000058388.15_tx_65"; exon_id "chr3_103914304_103915195_+"; exonnum "17"; txlen "3387";
chr3	ENSEMBL_gcm37	exon	103914304	103915195	0.104625902576889	+	.	gene_id "ENSMUSG00000058388.15"; transcript_id "ENSMUSG00000058388.15_tx_66"; exon_id "chr3_103914304_103915195_+"; exonnum "18"; txlen "3450";
chr3	ENSEMBL_gcm37	exon	103914304	103915195	0.104625902576889	+	.	gene_id "ENSMUSG00000058388.15"; transcript_id "ENSMUSG00000058388.15_tx_67"; exon_id "chr3_103914304_103915195_+"; exonnum "19"; txlen "3609";
chr3	ENSEMBL_gcm37	exon	103914304	103915195	0.104625902576889	+	.	gene_id "ENSMUSG00000058388.15"; transcript_id "ENSMUSG00000058388.15_tx_68"; exon_id "chr3_103914304_103915195_+"; exonnum "17"; txlen "3363";
chr3	ENSEMBL_gcm37	exon	103914304	103915195	0.104625902576889	+	.	gene_id "ENSMUSG00000058388.15"; transcript_id "ENSMUSG00000058388.15_tx_69"; exon_id "chr3_103914304_103915195_+"; exonnum "18"; txlen "3522";
chr3	ENSEMBL_gcm37	exon	103914304	103915195	0.0809111806009221	+	.	gene_id "ENSMUSG00000058388.15"; transcript_id "ENSMUSG00000058388.15_tx_70"; exon_id "chr3_103914304_103915195_+"; exonnum "18"; txlen "3719";
chr3	ENSEMBL_gcm37	exon	103914304	103915195	0.0809111806009221	+	.	gene_id "ENSMUSG00000058388.15"; transcript_id "ENSMUSG00000058388.15_tx_71"; exon_id "chr3_103914304_103915195_+"; exonnum "19"; txlen "3878";
chr3	ENSEMBL_gcm37	exon	103914304	103915195	0.0787189286088257	+	.	gene_id "ENSMUSG00000058388.15"; transcript_id "ENSMUSG00000058388.15_tx_72"; exon_id "chr3_103914304_103915195_+"; exonnum "17"; txlen "4356";
chr3	ENSEMBL_gcm37	exon	103914304	103915195	0.0787189286088257	+	.	gene_id "ENSMUSG00000058388.15"; transcript_id "ENSMUSG00000058388.15_tx_73"; exon_id "chr3_103914304_103915195_+"; exonnum "18"; txlen "4515";
chr3	ENSEMBL_gcm37	exon	103914304	103915195	0.0773568775463849	+	.	gene_id "ENSMUSG00000058388.15"; transcript_id "ENSMUSG00000058388.15_tx_74"; exon_id "chr3_103914304_103915195_+"; exonnum "17"; txlen "3465";
chr3	ENSEMBL_gcm37	exon	103914304	103915195	0.0773568775463849	+	.	gene_id "ENSMUSG00000058388.15"; transcript_id "ENSMUSG00000058388.15_tx_75"; exon_id "chr3_103914304_103915195_+"; exonnum "18"; txlen "3624";
chr3	ENSEMBL_gcm37	exon	103914304	103915195	0.0710649862308618	+	.	gene_id "ENSMUSG00000058388.15"; transcript_id "ENSMUSG00000058388.15_tx_76"; exon_id "chr3_103914304_103915195_+"; exonnum "17"; txlen "3662";
chr3	ENSEMBL_gcm37	exon	103914304	103915195	0.0710649862308618	+	.	gene_id "ENSMUSG00000058388.15"; transcript_id "ENSMUSG00000058388.15_tx_77"; exon_id "chr3_103914304_103915195_+"; exonnum "18"; txlen "3821";
chr3	ENSEMBL_gcm37	exon	103914304	103915195	0.0710649862308618	+	.	gene_id "ENSMUSG00000058388.15"; transcript_id "ENSMUSG00000058388.15_tx_78"; exon_id "chr3_103914304_103915195_+"; exonnum "16"; txlen "3527";
chr3	ENSEMBL_gcm37	exon	103914304	103915195	0.0710649862308618	+	.	gene_id "ENSMUSG00000058388.15"; transcript_id "ENSMUSG00000058388.15_tx_79"; exon_id "chr3_103914304_103915195_+"; exonnum "17"; txlen "3686";
chr3	ENSEMBL_gcm37	exon	103914304	103915195	0.0710649862308618	+	.	gene_id "ENSMUSG00000058388.15"; transcript_id "ENSMUSG00000058388.15_tx_80"; exon_id "chr3_103914304_103915195_+"; exonnum "17"; txlen "3584";
chr3	ENSEMBL_gcm37	exon	103914304	103915195	0.0710649862308618	+	.	gene_id "ENSMUSG00000058388.15"; transcript_id "ENSMUSG00000058388.15_tx_81"; exon_id "chr3_103914304_103915195_+"; exonnum "18"; txlen "3743";
chr3	ENSEMBL_gcm37	exon	103914304	103915195	0.0612982592385065	+	.	gene_id "ENSMUSG00000058388.15"; transcript_id "ENSMUSG00000058388.15_tx_82"; exon_id "chr3_103914304_103915195_+"; exonnum "17"; txlen "4249";
chr3	ENSEMBL_gcm37	exon	103914304	103915195	0.0612982592385065	+	.	gene_id "ENSMUSG00000058388.15"; transcript_id "ENSMUSG00000058388.15_tx_83"; exon_id "chr3_103914304_103915195_+"; exonnum "18"; txlen "4408";
chr3	ENSEMBL_gcm37	exon	103914304	103915195	0.0612982592385065	+	.	gene_id "ENSMUSG00000058388.15"; transcript_id "ENSMUSG00000058388.15_tx_84"; exon_id "chr3_103914304_103915195_+"; exonnum "16"; txlen "4114";
chr3	ENSEMBL_gcm37	exon	103914304	103915195	0.0612982592385065	+	.	gene_id "ENSMUSG00000058388.15"; transcript_id "ENSMUSG00000058388.15_tx_85"; exon_id "chr3_103914304_103915195_+"; exonnum "17"; txlen "4273";
chr3	ENSEMBL_gcm37	exon	103914304	103915195	0.0536640103854983	+	.	gene_id "ENSMUSG00000058388.15"; transcript_id "ENSMUSG00000058388.15_tx_86"; exon_id "chr3_103914304_103915195_+"; exonnum "17"; txlen "3321";
chr3	ENSEMBL_gcm37	exon	103914304	103915195	0.0536640103854983	+	.	gene_id "ENSMUSG00000058388.15"; transcript_id "ENSMUSG00000058388.15_tx_87"; exon_id "chr3_103914304_103915195_+"; exonnum "18"; txlen "3480";
chr3	ENSEMBL_gcm37	exon	103914304	103915195	0.0536640103854983	+	.	gene_id "ENSMUSG00000058388.15"; transcript_id "ENSMUSG00000058388.15_tx_88"; exon_id "chr3_103914304_103915195_+"; exonnum "18"; txlen "3378";
chr3	ENSEMBL_gcm37	exon	103914304	103915195	0.0536640103854983	+	.	gene_id "ENSMUSG00000058388.15"; transcript_id "ENSMUSG00000058388.15_tx_89"; exon_id "chr3_103914304_103915195_+"; exonnum "19"; txlen "3537";
chr3	ENSEMBL_gcm37	exon	103914304	103915195	0.0514780705754969	+	.	gene_id "ENSMUSG00000058388.15"; transcript_id "ENSMUSG00000058388.15_tx_90"; exon_id "chr3_103914304_103915195_+"; exonnum "17"; txlen "3957";
chr3	ENSEMBL_gcm37	exon	103914304	103915195	0.0514780705754969	+	.	gene_id "ENSMUSG00000058388.15"; transcript_id "ENSMUSG00000058388.15_tx_91"; exon_id "chr3_103914304_103915195_+"; exonnum "18"; txlen "4116";
chr3	ENSEMBL_gcm37	exon	103914304	103915195	0.0514780705754969	+	.	gene_id "ENSMUSG00000058388.15"; transcript_id "ENSMUSG00000058388.15_tx_92"; exon_id "chr3_103914304_103915195_+"; exonnum "16"; txlen "3822";
chr3	ENSEMBL_gcm37	exon	103914304	103915195	0.0514780705754969	+	.	gene_id "ENSMUSG00000058388.15"; transcript_id "ENSMUSG00000058388.15_tx_93"; exon_id "chr3_103914304_103915195_+"; exonnum "17"; txlen "3981";
chr3	ENSEMBL_gcm37	exon	103914304	103915195	0.0506949692361452	+	.	gene_id "ENSMUSG00000058388.15"; transcript_id "ENSMUSG00000058388.15_tx_94"; exon_id "chr3_103914304_103915195_+"; exonnum "17"; txlen "4266";
chr3	ENSEMBL_gcm37	exon	103914304	103915195	0.0506949692361452	+	.	gene_id "ENSMUSG00000058388.15"; transcript_id "ENSMUSG00000058388.15_tx_95"; exon_id "chr3_103914304_103915195_+"; exonnum "16"; txlen "4106";
chr3	ENSEMBL_gcm37	exon	103914304	103915195	0.0471438736890175	+	.	gene_id "ENSMUSG00000058388.15"; transcript_id "ENSMUSG00000058388.15_tx_96"; exon_id "chr3_103914304_103915195_+"; exonnum "17"; txlen "4434";
chr3	ENSEMBL_gcm37	exon	103914304	103915195	0.0471438736890175	+	.	gene_id "ENSMUSG00000058388.15"; transcript_id "ENSMUSG00000058388.15_tx_97"; exon_id "chr3_103914304_103915195_+"; exonnum "18"; txlen "4593";
chr3	ENSEMBL_gcm37	exon	103914304	103915195	0.0471438736890175	+	.	gene_id "ENSMUSG00000058388.15"; transcript_id "ENSMUSG00000058388.15_tx_98"; exon_id "chr3_103914304_103915195_+"; exonnum "16"; txlen "4299";
chr3	ENSEMBL_gcm37	exon	103914304	103915195	0.0471438736890175	+	.	gene_id "ENSMUSG00000058388.15"; transcript_id "ENSMUSG00000058388.15_tx_99"; exon_id "chr3_103914304_103915195_+"; exonnum "17"; txlen "4458";
chr3	HAVANA	stop_codon	103914322	103914324	0	+	0	gene_id "ENSMUSG00000058388.15"; transcript_id "ENSMUST00000117150.8"; gene_type "protein_coding"; gene_name "Phtf1"; transcript_type "protein_coding"; transcript_name "Phtf1-204"; exon_number 19; exon_id "ENSMUSE00001296123.2"; level 2; protein_id "ENSMUSP00000113973.2"; transcript_support_level "1"; mgi_id "MGI:1332671"; tag "alternative_5_UTR"; tag "basic"; tag "appris_principal_1"; tag "CCDS"; ccdsid "CCDS17698.1"; havana_gene "OTTMUSG00000024266.1"; havana_transcript "OTTMUST00000059413.1";
chr3	HAVANA	stop_codon	103914322	103914324	0	+	0	gene_id "ENSMUSG00000058388.15"; transcript_id "ENSMUST00000063717.14"; gene_type "protein_coding"; gene_name "Phtf1"; transcript_type "protein_coding"; transcript_name "Phtf1-202"; exon_number 19; exon_id "ENSMUSE00001296123.2"; level 2; protein_id "ENSMUSP00000066607.8"; transcript_support_level "1"; mgi_id "MGI:1332671"; tag "basic"; tag "Ensembl_canonical"; tag "GENCODE_Primary"; tag "appris_principal_1"; tag "CCDS"; ccdsid "CCDS17698.1"; havana_gene "OTTMUSG00000024266.1"; havana_transcript "OTTMUST00000059412.1";
chr3	HAVANA	stop_codon	103914322	103914324	0	+	0	gene_id "ENSMUSG00000058388.15"; transcript_id "ENSMUST00000145727.8"; gene_type "protein_coding"; gene_name "Phtf1"; transcript_type "nonsense_mediated_decay"; transcript_name "Phtf1-207"; exon_number 19; exon_id "ENSMUSE00000789224.2"; level 2; protein_id "ENSMUSP00000114722.2"; transcript_support_level "1"; mgi_id "MGI:1332671"; tag "CCDS"; ccdsid "CCDS17698.1"; havana_gene "OTTMUSG00000024266.1"; havana_transcript "OTTMUST00000070508.1";
chr3	HAVANA	stop_codon	103914322	103914324	0	+	0	gene_id "ENSMUSG00000058388.15"; transcript_id "ENSMUST00000055425.15"; gene_type "protein_coding"; gene_name "Phtf1"; transcript_type "protein_coding"; transcript_name "Phtf1-201"; exon_number 18; exon_id "ENSMUSE00000759957.2"; level 2; protein_id "ENSMUSP00000058137.9"; transcript_support_level "1"; mgi_id "MGI:1332671"; tag "basic"; tag "CCDS"; ccdsid "CCDS51030.1"; havana_gene "OTTMUSG00000024266.1"; havana_transcript "OTTMUST00000080858.1";
chr3	HAVANA	stop_codon	103914322	103914324	0	+	0	gene_id "ENSMUSG00000058388.15"; transcript_id "ENSMUST00000090685.11"; gene_type "protein_coding"; gene_name "Phtf1"; transcript_type "protein_coding"; transcript_name "Phtf1-203"; exon_number 18; exon_id "ENSMUSE00000759957.2"; level 2; protein_id "ENSMUSP00000088184.5"; transcript_support_level "1"; mgi_id "MGI:1332671"; tag "basic"; tag "CCDS"; ccdsid "CCDS51029.1"; havana_gene "OTTMUSG00000024266.1"; havana_transcript "OTTMUST00000085273.1";
chr3	HAVANA	UTR	103914322	103914804	0	+	.	gene_id "ENSMUSG00000058388.15"; transcript_id "ENSMUST00000117150.8"; gene_type "protein_coding"; gene_name "Phtf1"; transcript_type "protein_coding"; transcript_name "Phtf1-204"; exon_number 19; exon_id "ENSMUSE00001296123.2"; level 2; protein_id "ENSMUSP00000113973.2"; transcript_support_level "1"; mgi_id "MGI:1332671"; tag "alternative_5_UTR"; tag "basic"; tag "appris_principal_1"; tag "CCDS"; ccdsid "CCDS17698.1"; havana_gene "OTTMUSG00000024266.1"; havana_transcript "OTTMUST00000059413.1";
chr3	HAVANA	UTR	103914322	103914804	0	+	.	gene_id "ENSMUSG00000058388.15"; transcript_id "ENSMUST00000063717.14"; gene_type "protein_coding"; gene_name "Phtf1"; transcript_type "protein_coding"; transcript_name "Phtf1-202"; exon_number 19; exon_id "ENSMUSE00001296123.2"; level 2; protein_id "ENSMUSP00000066607.8"; transcript_support_level "1"; mgi_id "MGI:1332671"; tag "basic"; tag "Ensembl_canonical"; tag "GENCODE_Primary"; tag "appris_principal_1"; tag "CCDS"; ccdsid "CCDS17698.1"; havana_gene "OTTMUSG00000024266.1"; havana_transcript "OTTMUST00000059412.1";
chr3	HAVANA	UTR	103914322	103914806	0	+	.	gene_id "ENSMUSG00000058388.15"; transcript_id "ENSMUST00000055425.15"; gene_type "protein_coding"; gene_name "Phtf1"; transcript_type "protein_coding"; transcript_name "Phtf1-201"; exon_number 18; exon_id "ENSMUSE00000759957.2"; level 2; protein_id "ENSMUSP00000058137.9"; transcript_support_level "1"; mgi_id "MGI:1332671"; tag "basic"; tag "CCDS"; ccdsid "CCDS51030.1"; havana_gene "OTTMUSG00000024266.1"; havana_transcript "OTTMUST00000080858.1";
chr3	HAVANA	UTR	103914322	103914806	0	+	.	gene_id "ENSMUSG00000058388.15"; transcript_id "ENSMUST00000090685.11"; gene_type "protein_coding"; gene_name "Phtf1"; transcript_type "protein_coding"; transcript_name "Phtf1-203"; exon_number 18; exon_id "ENSMUSE00000759957.2"; level 2; protein_id "ENSMUSP00000088184.5"; transcript_support_level "1"; mgi_id "MGI:1332671"; tag "basic"; tag "CCDS"; ccdsid "CCDS51029.1"; havana_gene "OTTMUSG00000024266.1"; havana_transcript "OTTMUST00000085273.1";
chr3	HAVANA	UTR	103914322	103915195	0	+	.	gene_id "ENSMUSG00000058388.15"; transcript_id "ENSMUST00000145727.8"; gene_type "protein_coding"; gene_name "Phtf1"; transcript_type "nonsense_mediated_decay"; transcript_name "Phtf1-207"; exon_number 19; exon_id "ENSMUSE00000789224.2"; level 2; protein_id "ENSMUSP00000114722.2"; transcript_support_level "1"; mgi_id "MGI:1332671"; tag "CCDS"; ccdsid "CCDS17698.1"; havana_gene "OTTMUSG00000024266.1"; havana_transcript "OTTMUST00000070508.1";
chr3	sragcm37_mid	exon	103915141	103915195	0.120620661453854	+	.	gene_id "ENSMUSG00000058388.15"; transcript_id "ENSMUSG00000058388.15_tx_48"; exon_id "chr3_103915141_103915195_+"; exonnum "19"; txlen "2767";
chr3	sragcm37_mid	exon	103915141	103915195	0.120620661453854	+	.	gene_id "ENSMUSG00000058388.15"; transcript_id "ENSMUSG00000058388.15_tx_49"; exon_id "chr3_103915141_103915195_+"; exonnum "18"; txlen "2608";
chr3	sragcm37_mid	exon	103915141	103915195	0.120620661453854	+	.	gene_id "ENSMUSG00000058388.15"; transcript_id "ENSMUSG00000058388.15_tx_50"; exon_id "chr3_103915141_103915195_+"; exonnum "18"; txlen "2710";
chr3	sragcm37_mid	exon	103915141	103915195	0.120620661453854	+	.	gene_id "ENSMUSG00000058388.15"; transcript_id "ENSMUSG00000058388.15_tx_51"; exon_id "chr3_103915141_103915195_+"; exonnum "17"; txlen "2551";
chr3	sragcm37_mid	exon	103915141	103915195	0.120620661453854	+	.	gene_id "ENSMUSG00000058388.15"; transcript_id "ENSMUSG00000058388.15_tx_52"; exon_id "chr3_103915141_103915195_+"; exonnum "18"; txlen "2632";
chr3	sragcm37_mid	exon	103915141	103915195	0.120620661453854	+	.	gene_id "ENSMUSG00000058388.15"; transcript_id "ENSMUSG00000058388.15_tx_53"; exon_id "chr3_103915141_103915195_+"; exonnum "17"; txlen "2473";
chr3	sragcm37_mid	exon	103915141	103915195	0.120620661453854	+	.	gene_id "ENSMUSG00000058388.15"; transcript_id "ENSMUSG00000058388.15_tx_54"; exon_id "chr3_103915141_103915195_+"; exonnum "17"; txlen "2575";
chr3	sragcm37_mid	exon	103915141	103915195	0.120620661453854	+	.	gene_id "ENSMUSG00000058388.15"; transcript_id "ENSMUSG00000058388.15_tx_55"; exon_id "chr3_103915141_103915195_+"; exonnum "16"; txlen "2416";
chr3	sragcm37_ss	exon	103921793	103922066	0.0447376116701764	+	.	gene_id "ENSMUSG00000058388.15"; transcript_id "ENSMUSG00000058388.15_tx_102"; exon_id "chr3_103921793_103922066_+"; exonnum "17"; txlen "3235";
chr3	sragcm37_ss	exon	103921793	103922066	0.0447376116701764	+	.	gene_id "ENSMUSG00000058388.15"; transcript_id "ENSMUSG00000058388.15_tx_103"; exon_id "chr3_103921793_103922066_+"; exonnum "18"; txlen "3370";
chr3	sragcm37_ss	exon	103921793	103922066	0.0809111806009221	+	.	gene_id "ENSMUSG00000058388.15"; transcript_id "ENSMUSG00000058388.15_tx_70"; exon_id "chr3_103921793_103922066_+"; exonnum "19"; txlen "3719";
chr3	sragcm37_ss	exon	103921793	103922066	0.0809111806009221	+	.	gene_id "ENSMUSG00000058388.15"; transcript_id "ENSMUSG00000058388.15_tx_71"; exon_id "chr3_103921793_103922066_+"; exonnum "20"; txlen "3878";
chr3	sragcm37_ss	exon	103921793	103922066	0.0710649862308618	+	.	gene_id "ENSMUSG00000058388.15"; transcript_id "ENSMUSG00000058388.15_tx_76"; exon_id "chr3_103921793_103922066_+"; exonnum "18"; txlen "3662";
chr3	sragcm37_ss	exon	103921793	103922066	0.0710649862308618	+	.	gene_id "ENSMUSG00000058388.15"; transcript_id "ENSMUSG00000058388.15_tx_77"; exon_id "chr3_103921793_103922066_+"; exonnum "19"; txlen "3821";
chr3	sragcm37_ss	exon	103921793	103922066	0.0710649862308618	+	.	gene_id "ENSMUSG00000058388.15"; transcript_id "ENSMUSG00000058388.15_tx_78"; exon_id "chr3_103921793_103922066_+"; exonnum "17"; txlen "3527";
chr3	sragcm37_ss	exon	103921793	103922066	0.0710649862308618	+	.	gene_id "ENSMUSG00000058388.15"; transcript_id "ENSMUSG00000058388.15_tx_79"; exon_id "chr3_103921793_103922066_+"; exonnum "18"; txlen "3686";
chr3	sragcm37_ss	exon	103921793	103922066	0.0710649862308618	+	.	gene_id "ENSMUSG00000058388.15"; transcript_id "ENSMUSG00000058388.15_tx_80"; exon_id "chr3_103921793_103922066_+"; exonnum "18"; txlen "3584";
chr3	sragcm37_ss	exon	103921793	103922066	0.0710649862308618	+	.	gene_id "ENSMUSG00000058388.15"; transcript_id "ENSMUSG00000058388.15_tx_81"; exon_id "chr3_103921793_103922066_+"; exonnum "19"; txlen "3743";
chr3	sragcm37_mid	exon	103929878	103930768	0.02673974074706	+	.	gene_id "ENSMUSG00000058388.15"; transcript_id "ENSMUSG00000058388.15_tx_104"; exon_id "chr3_103929878_103930768_+"; exonnum "20"; txlen "4718";
chr3	sragcm37_mid	exon	103929878	103930768	0.218988406358845	+	.	gene_id "ENSMUSG00000058388.15"; transcript_id "ENSMUSG00000058388.15_tx_28"; exon_id "chr3_103929878_103930768_+"; exonnum "19"; txlen "4068";
chr3	sragcm37_mid	exon	103929878	103930768	0.218988406358845	+	.	gene_id "ENSMUSG00000058388.15"; transcript_id "ENSMUSG00000058388.15_tx_29"; exon_id "chr3_103929878_103930768_+"; exonnum "18"; txlen "3909";
chr3	sragcm37_mid	exon	103929878	103930768	0.167510335783348	+	.	gene_id "ENSMUSG00000058388.15"; transcript_id "ENSMUSG00000058388.15_tx_38"; exon_id "chr3_103929878_103930768_+"; exonnum "18"; txlen "3987";
chr3	sragcm37_mid	exon	103929878	103930768	0.167510335783348	+	.	gene_id "ENSMUSG00000058388.15"; transcript_id "ENSMUSG00000058388.15_tx_39"; exon_id "chr3_103929878_103930768_+"; exonnum "17"; txlen "3852";
chr3	sragcm37_mid	exon	103929878	103930768	0.167510335783348	+	.	gene_id "ENSMUSG00000058388.15"; transcript_id "ENSMUSG00000058388.15_tx_40"; exon_id "chr3_103929878_103930768_+"; exonnum "19"; txlen "4146";
chr3	sragcm37_mid	exon	103929878	103930768	0.167510335783348	+	.	gene_id "ENSMUSG00000058388.15"; transcript_id "ENSMUSG00000058388.15_tx_41"; exon_id "chr3_103929878_103930768_+"; exonnum "18"; txlen "4011";
chr3	sragcm37_mid	exon	103929878	103930768	0.14185390728012	+	.	gene_id "ENSMUSG00000058388.15"; transcript_id "ENSMUSG00000058388.15_tx_42"; exon_id "chr3_103929878_103930768_+"; exonnum "19"; txlen "4491";
chr3	sragcm37_mid	exon	103929878	103930768	0.14185390728012	+	.	gene_id "ENSMUSG00000058388.15"; transcript_id "ENSMUSG00000058388.15_tx_43"; exon_id "chr3_103929878_103930768_+"; exonnum "20"; txlen "4650";
chr3	sragcm37_mid	exon	103929878	103930768	0.114565595631974	+	.	gene_id "ENSMUSG00000058388.15"; transcript_id "ENSMUSG00000058388.15_tx_57"; exon_id "chr3_103929878_103930768_+"; exonnum "18"; txlen "4331";
chr3	sragcm37_mid	exon	103929878	103930768	0.114565595631974	+	.	gene_id "ENSMUSG00000058388.15"; transcript_id "ENSMUSG00000058388.15_tx_58"; exon_id "chr3_103929878_103930768_+"; exonnum "19"; txlen "4490";
chr3	sragcm37_mid	exon	103929878	103930768	0.0787189286088257	+	.	gene_id "ENSMUSG00000058388.15"; transcript_id "ENSMUSG00000058388.15_tx_72"; exon_id "chr3_103929878_103930768_+"; exonnum "18"; txlen "4356";
chr3	sragcm37_mid	exon	103929878	103930768	0.0787189286088257	+	.	gene_id "ENSMUSG00000058388.15"; transcript_id "ENSMUSG00000058388.15_tx_73"; exon_id "chr3_103929878_103930768_+"; exonnum "19"; txlen "4515";
chr3	sragcm37_mid	exon	103929878	103930768	0.0612982592385065	+	.	gene_id "ENSMUSG00000058388.15"; transcript_id "ENSMUSG00000058388.15_tx_82"; exon_id "chr3_103929878_103930768_+"; exonnum "18"; txlen "4249";
chr3	sragcm37_mid	exon	103929878	103930768	0.0612982592385065	+	.	gene_id "ENSMUSG00000058388.15"; transcript_id "ENSMUSG00000058388.15_tx_83"; exon_id "chr3_103929878_103930768_+"; exonnum "19"; txlen "4408";
chr3	sragcm37_mid	exon	103929878	103930768	0.0612982592385065	+	.	gene_id "ENSMUSG00000058388.15"; transcript_id "ENSMUSG00000058388.15_tx_84"; exon_id "chr3_103929878_103930768_+"; exonnum "17"; txlen "4114";
chr3	sragcm37_mid	exon	103929878	103930768	0.0612982592385065	+	.	gene_id "ENSMUSG00000058388.15"; transcript_id "ENSMUSG00000058388.15_tx_85"; exon_id "chr3_103929878_103930768_+"; exonnum "18"; txlen "4273";
chr3	sragcm37_mid	exon	103929878	103930768	0.0514780705754969	+	.	gene_id "ENSMUSG00000058388.15"; transcript_id "ENSMUSG00000058388.15_tx_90"; exon_id "chr3_103929878_103930768_+"; exonnum "18"; txlen "3957";
chr3	sragcm37_mid	exon	103929878	103930768	0.0514780705754969	+	.	gene_id "ENSMUSG00000058388.15"; transcript_id "ENSMUSG00000058388.15_tx_91"; exon_id "chr3_103929878_103930768_+"; exonnum "19"; txlen "4116";
chr3	sragcm37_mid	exon	103929878	103930768	0.0514780705754969	+	.	gene_id "ENSMUSG00000058388.15"; transcript_id "ENSMUSG00000058388.15_tx_92"; exon_id "chr3_103929878_103930768_+"; exonnum "17"; txlen "3822";
chr3	sragcm37_mid	exon	103929878	103930768	0.0514780705754969	+	.	gene_id "ENSMUSG00000058388.15"; transcript_id "ENSMUSG00000058388.15_tx_93"; exon_id "chr3_103929878_103930768_+"; exonnum "18"; txlen "3981";
chr3	sragcm37_mid	exon	103929878	103930768	0.0506949692361452	+	.	gene_id "ENSMUSG00000058388.15"; transcript_id "ENSMUSG00000058388.15_tx_94"; exon_id "chr3_103929878_103930768_+"; exonnum "18"; txlen "4266";
chr3	sragcm37_mid	exon	103929878	103930768	0.0506949692361452	+	.	gene_id "ENSMUSG00000058388.15"; transcript_id "ENSMUSG00000058388.15_tx_95"; exon_id "chr3_103929878_103930768_+"; exonnum "17"; txlen "4106";
chr3	sragcm37_mid	exon	103929878	103930768	0.0471438736890175	+	.	gene_id "ENSMUSG00000058388.15"; transcript_id "ENSMUSG00000058388.15_tx_96"; exon_id "chr3_103929878_103930768_+"; exonnum "18"; txlen "4434";
chr3	sragcm37_mid	exon	103929878	103930768	0.0471438736890175	+	.	gene_id "ENSMUSG00000058388.15"; transcript_id "ENSMUSG00000058388.15_tx_97"; exon_id "chr3_103929878_103930768_+"; exonnum "19"; txlen "4593";
chr3	sragcm37_mid	exon	103929878	103930768	0.0471438736890175	+	.	gene_id "ENSMUSG00000058388.15"; transcript_id "ENSMUSG00000058388.15_tx_98"; exon_id "chr3_103929878_103930768_+"; exonnum "17"; txlen "4299";
chr3	sragcm37_mid	exon	103929878	103930768	0.0471438736890175	+	.	gene_id "ENSMUSG00000058388.15"; transcript_id "ENSMUSG00000058388.15_tx_99"; exon_id "chr3_103929878_103930768_+"; exonnum "18"; txlen "4458";
chr3	HAVANA	exon	103929878	103931914	0	+	.	gene_id "ENSMUSG00000058388.15"; transcript_id "ENSMUST00000145727.8"; gene_type "protein_coding"; gene_name "Phtf1"; transcript_type "nonsense_mediated_decay"; transcript_name "Phtf1-207"; exon_number 20; exon_id "ENSMUSE00000806938.2"; level 2; protein_id "ENSMUSP00000114722.2"; transcript_support_level "1"; mgi_id "MGI:1332671"; tag "CCDS"; ccdsid "CCDS17698.1"; havana_gene "OTTMUSG00000024266.1"; havana_transcript "OTTMUST00000070508.1";
chr3	HAVANA	UTR	103929878	103931914	0	+	.	gene_id "ENSMUSG00000058388.15"; transcript_id "ENSMUST00000145727.8"; gene_type "protein_coding"; gene_name "Phtf1"; transcript_type "nonsense_mediated_decay"; transcript_name "Phtf1-207"; exon_number 20; exon_id "ENSMUSE00000806938.2"; level 2; protein_id "ENSMUSP00000114722.2"; transcript_support_level "1"; mgi_id "MGI:1332671"; tag "CCDS"; ccdsid "CCDS17698.1"; havana_gene "OTTMUSG00000024266.1"; havana_transcript "OTTMUST00000070508.1";
chr3	sragcm37_mid	exon	103933180	103933247	0.02673974074706	+	.	gene_id "ENSMUSG00000058388.15"; transcript_id "ENSMUSG00000058388.15_tx_104"; exon_id "chr3_103933180_103933247_+"; exonnum "21"; txlen "4718";
chr3	sragcm37_ss	exon	103933362	103933516	0.02673974074706	+	.	gene_id "ENSMUSG00000058388.15"; transcript_id "ENSMUSG00000058388.15_tx_104"; exon_id "chr3_103933362_103933516_+"; exonnum "22"; txlen "4718";
chr3	sragcm37_ss	exon	103933362	103933516	0.14185390728012	+	.	gene_id "ENSMUSG00000058388.15"; transcript_id "ENSMUSG00000058388.15_tx_42"; exon_id "chr3_103933362_103933516_+"; exonnum "20"; txlen "4491";
chr3	sragcm37_ss	exon	103933362	103933516	0.14185390728012	+	.	gene_id "ENSMUSG00000058388.15"; transcript_id "ENSMUSG00000058388.15_tx_43"; exon_id "chr3_103933362_103933516_+"; exonnum "21"; txlen "4650";
chr3	sragcm37_ss	exon	103933362	103933516	0.131515610520079	+	.	gene_id "ENSMUSG00000058388.15"; transcript_id "ENSMUSG00000058388.15_tx_44"; exon_id "chr3_103933362_103933516_+"; exonnum "19"; txlen "3600";
chr3	sragcm37_ss	exon	103933362	103933516	0.131515610520079	+	.	gene_id "ENSMUSG00000058388.15"; transcript_id "ENSMUSG00000058388.15_tx_45"; exon_id "chr3_103933362_103933516_+"; exonnum "20"; txlen "3759";
chr3	sragcm37_ss	exon	103933362	103933516	0.114565595631974	+	.	gene_id "ENSMUSG00000058388.15"; transcript_id "ENSMUSG00000058388.15_tx_57"; exon_id "chr3_103933362_103933516_+"; exonnum "19"; txlen "4331";
chr3	sragcm37_ss	exon	103933362	103933516	0.114565595631974	+	.	gene_id "ENSMUSG00000058388.15"; transcript_id "ENSMUSG00000058388.15_tx_58"; exon_id "chr3_103933362_103933516_+"; exonnum "20"; txlen "4490";
chr3	sragcm37_ss	exon	103933362	103933516	0.111309228107311	+	.	gene_id "ENSMUSG00000058388.15"; transcript_id "ENSMUSG00000058388.15_tx_59"; exon_id "chr3_103933362_103933516_+"; exonnum "18"; txlen "3440";
chr3	sragcm37_ss	exon	103933362	103933516	0.111309228107311	+	.	gene_id "ENSMUSG00000058388.15"; transcript_id "ENSMUSG00000058388.15_tx_60"; exon_id "chr3_103933362_103933516_+"; exonnum "19"; txlen "3599";
chr3	sragcm37_ss	exon	103933362	103933516	0.0787189286088257	+	.	gene_id "ENSMUSG00000058388.15"; transcript_id "ENSMUSG00000058388.15_tx_72"; exon_id "chr3_103933362_103933516_+"; exonnum "19"; txlen "4356";
chr3	sragcm37_ss	exon	103933362	103933516	0.0787189286088257	+	.	gene_id "ENSMUSG00000058388.15"; transcript_id "ENSMUSG00000058388.15_tx_73"; exon_id "chr3_103933362_103933516_+"; exonnum "20"; txlen "4515";
chr3	sragcm37_ss	exon	103933362	103933516	0.0773568775463849	+	.	gene_id "ENSMUSG00000058388.15"; transcript_id "ENSMUSG00000058388.15_tx_74"; exon_id "chr3_103933362_103933516_+"; exonnum "18"; txlen "3465";
chr3	sragcm37_ss	exon	103933362	103933516	0.0773568775463849	+	.	gene_id "ENSMUSG00000058388.15"; transcript_id "ENSMUSG00000058388.15_tx_75"; exon_id "chr3_103933362_103933516_+"; exonnum "19"; txlen "3624";
chr3	sragcm37_ss	exon	103933362	103933516	0.0471438736890175	+	.	gene_id "ENSMUSG00000058388.15"; transcript_id "ENSMUSG00000058388.15_tx_96"; exon_id "chr3_103933362_103933516_+"; exonnum "19"; txlen "4434";
chr3	sragcm37_ss	exon	103933362	103933516	0.0471438736890175	+	.	gene_id "ENSMUSG00000058388.15"; transcript_id "ENSMUSG00000058388.15_tx_97"; exon_id "chr3_103933362_103933516_+"; exonnum "20"; txlen "4593";
chr3	sragcm37_ss	exon	103933362	103933516	0.0471438736890175	+	.	gene_id "ENSMUSG00000058388.15"; transcript_id "ENSMUSG00000058388.15_tx_98"; exon_id "chr3_103933362_103933516_+"; exonnum "18"; txlen "4299";
chr3	sragcm37_ss	exon	103933362	103933516	0.0471438736890175	+	.	gene_id "ENSMUSG00000058388.15"; transcript_id "ENSMUSG00000058388.15_tx_99"; exon_id "chr3_103933362_103933516_+"; exonnum "19"; txlen "4458";
chr3	ENSEMBL	gene	103999697	103999798	0	+	.	gene_id "ENSMUSG00002076048.1"; gene_type "snRNA"; gene_name "Gm55621"; level 3; mgi_id "MGI:6847710";
chr3	ENSEMBL	transcript	103999697	103999798	0	+	.	gene_id "ENSMUSG00002076048.1"; transcript_id "ENSMUST00020182613.1"; gene_type "snRNA"; gene_name "Gm55621"; transcript_type "snRNA"; transcript_name "Gm55621-201"; level 3; mgi_id "MGI:6847710"; tag "basic"; tag "Ensembl_canonical"; tag "GENCODE_Primary";
chr3	ENSEMBL	exon	103999697	103999798	0	+	.	gene_id "ENSMUSG00002076048.1"; transcript_id "ENSMUST00020182613.1"; gene_type "snRNA"; gene_name "Gm55621"; transcript_type "snRNA"; transcript_name "Gm55621-201"; exon_number 1; exon_id "ENSMUSE00011468525.1"; level 3; mgi_id "MGI:6847710"; tag "basic"; tag "Ensembl_canonical"; tag "GENCODE_Primary";
chr3	sragcm37_es	exon	103999870	104000699	0.0418171524968297	+	.	gene_id "sragcm37_gene_26530"; transcript_id "sragcm37_gene_26530_tx_1"; exon_id "chr3_103999870_104000699_+"; exonnum "1"; txlen "952";
chr3	sragcm37_ss	exon	104002064	104002185	0.0418171524968297	+	.	gene_id "sragcm37_gene_26530"; transcript_id "sragcm37_gene_26530_tx_1"; exon_id "chr3_104002064_104002185_+"; exonnum "2"; txlen "952";
chr3	HAVANA	gene	104036740	104037577	0	+	.	gene_id "ENSMUSG00000105793.2"; gene_type "processed_pseudogene"; gene_name "Gm17956"; level 2; mgi_id "MGI:5010141"; havana_gene "OTTMUSG00000054107.1";
chr3	HAVANA	transcript	104036740	104037577	0	+	.	gene_id "ENSMUSG00000105793.2"; transcript_id "ENSMUST00000199931.2"; gene_type "processed_pseudogene"; gene_name "Gm17956"; transcript_type "processed_pseudogene"; transcript_name "Gm17956-201"; level 2; transcript_support_level "NA"; mgi_id "MGI:5010141"; ont "PGO:0000004"; tag "basic"; tag "Ensembl_canonical"; tag "GENCODE_Primary"; havana_gene "OTTMUSG00000054107.1"; havana_transcript "OTTMUST00000134439.1";
chr3	HAVANA	exon	104036740	104037577	0	+	.	gene_id "ENSMUSG00000105793.2"; transcript_id "ENSMUST00000199931.2"; gene_type "processed_pseudogene"; gene_name "Gm17956"; transcript_type "processed_pseudogene"; transcript_name "Gm17956-201"; exon_number 1; exon_id "ENSMUSE00001349395.2"; level 2; transcript_support_level "NA"; mgi_id "MGI:5010141"; ont "PGO:0000004"; tag "basic"; tag "Ensembl_canonical"; tag "GENCODE_Primary"; havana_gene "OTTMUSG00000054107.1"; havana_transcript "OTTMUST00000134439.1";
chr3	ENSEMBL	gene	104108426	104108541	0	+	.	gene_id "ENSMUSG00000088479.3"; gene_type "snoRNA"; gene_name "Gm23077"; level 3; mgi_id "MGI:5452854";
chr3	ENSEMBL	transcript	104108426	104108541	0	+	.	gene_id "ENSMUSG00000088479.3"; transcript_id "ENSMUST00000157854.3"; gene_type "snoRNA"; gene_name "Gm23077"; transcript_type "snoRNA"; transcript_name "Gm23077-201"; level 3; transcript_support_level "NA"; mgi_id "MGI:5452854"; tag "basic"; tag "Ensembl_canonical"; tag "GENCODE_Primary";
chr3	ENSEMBL	exon	104108426	104108541	0	+	.	gene_id "ENSMUSG00000088479.3"; transcript_id "ENSMUST00000157854.3"; gene_type "snoRNA"; gene_name "Gm23077"; transcript_type "snoRNA"; transcript_name "Gm23077-201"; exon_number 1; exon_id "ENSMUSE00000846989.2"; level 3; transcript_support_level "NA"; mgi_id "MGI:5452854"; tag "basic"; tag "Ensembl_canonical"; tag "GENCODE_Primary";
chr3	HAVANA	exon	104126975	104127150	0	+	.	gene_id "ENSMUSG00000141135.1"; transcript_id "ENSMUST00000363305.1"; gene_type "lncRNA"; gene_name "ENSMUSG00000141135"; transcript_type "lncRNA"; transcript_name "ENSMUST00000363305"; exon_number 1; exon_id "ENSMUSE00001714978.1"; level 2; tag "basic"; tag "Ensembl_canonical"; tag "GENCODE_Primary"; tag "TAGENE";
chr3	ENSEMBL_gcm37	exon	104126975	104127150	0.0297725800471361	+	.	gene_id "ENSMUSG00000141135.1"; transcript_id "ENSMUSG00000141135.1_tx_1"; exon_id "chr3_104126975_104127150_+"; exonnum "1"; txlen "1529";
chr3	HAVANA	gene	104126975	104161632	0	+	.	gene_id "ENSMUSG00000141135.1"; gene_type "lncRNA"; gene_name "ENSMUSG00000141135"; level 2;
chr3	HAVANA	transcript	104126975	104161632	0	+	.	gene_id "ENSMUSG00000141135.1"; transcript_id "ENSMUST00000363305.1"; gene_type "lncRNA"; gene_name "ENSMUSG00000141135"; transcript_type "lncRNA"; transcript_name "ENSMUST00000363305"; level 2; tag "basic"; tag "Ensembl_canonical"; tag "GENCODE_Primary"; tag "TAGENE";
chr3	HAVANA	gene	104127919	104129405	0	+	.	gene_id "ENSMUSG00000120952.2"; gene_type "lncRNA"; gene_name "2010002M09Rik"; level 2; mgi_id "MGI:1917091";
chr3	HAVANA	transcript	104127919	104129405	0	+	.	gene_id "ENSMUSG00000120952.2"; transcript_id "ENSMUST00000246633.2"; gene_type "lncRNA"; gene_name "2010002M09Rik"; transcript_type "lncRNA"; transcript_name "2010002M09Rik-201"; level 2; mgi_id "MGI:1917091"; tag "basic"; tag "Ensembl_canonical"; tag "GENCODE_Primary"; tag "TAGENE";
chr3	HAVANA	exon	104127919	104129405	0	+	.	gene_id "ENSMUSG00000120952.2"; transcript_id "ENSMUST00000246633.2"; gene_type "lncRNA"; gene_name "2010002M09Rik"; transcript_type "lncRNA"; transcript_name "2010002M09Rik-201"; exon_number 1; exon_id "ENSMUSE00001715447.1"; level 2; mgi_id "MGI:1917091"; tag "basic"; tag "Ensembl_canonical"; tag "GENCODE_Primary"; tag "TAGENE";
chr3	sragcm37_ss	exon	104134247	104135599	0.0297725800471361	+	.	gene_id "ENSMUSG00000141135.1"; transcript_id "ENSMUSG00000141135.1_tx_1"; exon_id "chr3_104134247_104135599_+"; exonnum "2"; txlen "1529";
chr3	sragcm37_mid	exon	104146052	104146181	0.0033425945486294	+	.	gene_id "ENSMUSG00000141135.1"; transcript_id "ENSMUSG00000141135.1_tx_4"; exon_id "chr3_104146052_104146181_+"; exonnum "1"; txlen "715";
chr3	sragcm37_mid	exon	104148696	104148829	0.0033425945486294	+	.	gene_id "ENSMUSG00000141135.1"; transcript_id "ENSMUSG00000141135.1_tx_4"; exon_id "chr3_104148696_104148829_+"; exonnum "2"; txlen "715";
chr3	sragcm37_ss	exon	104149428	104149878	0.0033425945486294	+	.	gene_id "ENSMUSG00000141135.1"; transcript_id "ENSMUSG00000141135.1_tx_4"; exon_id "chr3_104149428_104149878_+"; exonnum "3"; txlen "715";
chr3	HAVANA	exon	104161011	104161632	0	+	.	gene_id "ENSMUSG00000141135.1"; transcript_id "ENSMUST00000363305.1"; gene_type "lncRNA"; gene_name "ENSMUSG00000141135"; transcript_type "lncRNA"; transcript_name "ENSMUST00000363305"; exon_number 2; exon_id "ENSMUSE00001714977.1"; level 2; tag "basic"; tag "Ensembl_canonical"; tag "GENCODE_Primary"; tag "TAGENE";
chr3	sragcm37_es	exon	104197031	104197538	0.0075855533026097	+	.	gene_id "ENSMUSG00000131480.1"; transcript_id "ENSMUSG00000131480.1_tx_18"; exon_id "chr3_104197031_104197538_+"; exonnum "1"; txlen "1192";
chr3	sragcm37_es	exon	104197031	104197538	0.0075855533026097	+	.	gene_id "ENSMUSG00000131480.1"; transcript_id "ENSMUSG00000131480.1_tx_19"; exon_id "chr3_104197031_104197538_+"; exonnum "1"; txlen "2103";
chr3	sragcm37_es	exon	104197031	104197538	0.0075855533026097	+	.	gene_id "ENSMUSG00000131480.1"; transcript_id "ENSMUSG00000131480.1_tx_20"; exon_id "chr3_104197031_104197538_+"; exonnum "1"; txlen "1823";
chr3	sragcm37_es	exon	104197031	104197538	0.00433815943748837	+	.	gene_id "ENSMUSG00000131480.1"; transcript_id "ENSMUSG00000131480.1_tx_26"; exon_id "chr3_104197031_104197538_+"; exonnum "1"; txlen "1520";
chr3	sragcm37_es	exon	104206432	104206585	0.0048271702834789	+	.	gene_id "ENSMUSG00000131480.1"; transcript_id "ENSMUSG00000131480.1_tx_23"; exon_id "chr3_104206432_104206585_+"; exonnum "1"; txlen "1628";
chr3	sragcm37_es	exon	104206432	104206585	0.0048271702834789	+	.	gene_id "ENSMUSG00000131480.1"; transcript_id "ENSMUSG00000131480.1_tx_24"; exon_id "chr3_104206432_104206585_+"; exonnum "1"; txlen "1348";
chr3	sragcm37_es	exon	104206432	104206585	0.0048271702834789	+	.	gene_id "ENSMUSG00000131480.1"; transcript_id "ENSMUSG00000131480.1_tx_25"; exon_id "chr3_104206432_104206585_+"; exonnum "1"; txlen "717";
chr3	HAVANA	exon	104222356	104222461	0	+	.	gene_id "ENSMUSG00000136502.1"; transcript_id "ENSMUST00000336122.1"; gene_type "lncRNA"; gene_name "ENSMUSG00000136502"; transcript_type "lncRNA"; transcript_name "ENSMUST00000336122"; exon_number 1; exon_id "ENSMUSE00001662761.1"; level 2; tag "basic"; tag "Ensembl_canonical"; tag "GENCODE_Primary"; tag "TAGENE";
chr3	ENSEMBL_gcm37	exon	104222356	104222461	0.00568140374780464	+	.	gene_id "ENSMUSG00000136502.1"; transcript_id "ENSMUSG00000136502.1_tx_5"; exon_id "chr3_104222356_104222461_+"; exonnum "1"; txlen "718";
chr3	ENSEMBL_gcm37	exon	104222356	104222461	0.00568140374780464	+	.	gene_id "ENSMUSG00000136502.1"; transcript_id "ENSMUSG00000136502.1_tx_6"; exon_id "chr3_104222356_104222461_+"; exonnum "1"; txlen "599";
chr3	HAVANA	gene	104222356	104238865	0	+	.	gene_id "ENSMUSG00000136502.1"; gene_type "lncRNA"; gene_name "ENSMUSG00000136502"; level 2;
chr3	HAVANA	transcript	104222356	104238865	0	+	.	gene_id "ENSMUSG00000136502.1"; transcript_id "ENSMUST00000336122.1"; gene_type "lncRNA"; gene_name "ENSMUSG00000136502"; transcript_type "lncRNA"; transcript_name "ENSMUST00000336122"; level 2; tag "basic"; tag "Ensembl_canonical"; tag "GENCODE_Primary"; tag "TAGENE";
chr3	sragcm37_mid	exon	104225511	104225632	0.00568140374780464	+	.	gene_id "ENSMUSG00000136502.1"; transcript_id "ENSMUSG00000136502.1_tx_5"; exon_id "chr3_104225511_104225632_+"; exonnum "2"; txlen "718";
chr3	sragcm37_mid	exon	104225511	104225632	0.00568140374780464	+	.	gene_id "ENSMUSG00000136502.1"; transcript_id "ENSMUSG00000136502.1_tx_6"; exon_id "chr3_104225511_104225632_+"; exonnum "2"; txlen "599";
chr3	sragcm37_es	exon	104230525	104230619	0.00589182610883445	+	.	gene_id "ENSMUSG00000136502.1"; transcript_id "ENSMUSG00000136502.1_tx_3"; exon_id "chr3_104230525_104230619_+"; exonnum "1"; txlen "585";
chr3	HAVANA	exon	104236041	104236137	0	+	.	gene_id "ENSMUSG00000136502.1"; transcript_id "ENSMUST00000336122.1"; gene_type "lncRNA"; gene_name "ENSMUSG00000136502"; transcript_type "lncRNA"; transcript_name "ENSMUST00000336122"; exon_number 2; exon_id "ENSMUSE00001662762.1"; level 2; tag "basic"; tag "Ensembl_canonical"; tag "GENCODE_Primary"; tag "TAGENE";
chr3	ENSEMBL_gcm37	exon	104236041	104236137	0.00589182610883445	+	.	gene_id "ENSMUSG00000136502.1"; transcript_id "ENSMUSG00000136502.1_tx_3"; exon_id "chr3_104236041_104236137_+"; exonnum "2"; txlen "585";
chr3	ENSEMBL_gcm37	exon	104236041	104236137	0.00568140374780464	+	.	gene_id "ENSMUSG00000136502.1"; transcript_id "ENSMUSG00000136502.1_tx_5"; exon_id "chr3_104236041_104236137_+"; exonnum "3"; txlen "718";
chr3	ENSEMBL_gcm37	exon	104236041	104236137	0.00568140374780464	+	.	gene_id "ENSMUSG00000136502.1"; transcript_id "ENSMUSG00000136502.1_tx_6"; exon_id "chr3_104236041_104236137_+"; exonnum "3"; txlen "599";
chr3	HAVANA	exon	104236883	104237001	0	+	.	gene_id "ENSMUSG00000136502.1"; transcript_id "ENSMUST00000336122.1"; gene_type "lncRNA"; gene_name "ENSMUSG00000136502"; transcript_type "lncRNA"; transcript_name "ENSMUST00000336122"; exon_number 3; exon_id "ENSMUSE00001662760.1"; level 2; tag "basic"; tag "Ensembl_canonical"; tag "GENCODE_Primary"; tag "TAGENE";
chr3	ENSEMBL_gcm37	exon	104236883	104237001	0.00589182610883445	+	.	gene_id "ENSMUSG00000136502.1"; transcript_id "ENSMUSG00000136502.1_tx_3"; exon_id "chr3_104236883_104237001_+"; exonnum "3"; txlen "585";
chr3	ENSEMBL_gcm37	exon	104236883	104237001	0.00568140374780464	+	.	gene_id "ENSMUSG00000136502.1"; transcript_id "ENSMUSG00000136502.1_tx_5"; exon_id "chr3_104236883_104237001_+"; exonnum "4"; txlen "718";
chr3	HAVANA	exon	104238592	104238865	0	+	.	gene_id "ENSMUSG00000136502.1"; transcript_id "ENSMUST00000336122.1"; gene_type "lncRNA"; gene_name "ENSMUSG00000136502"; transcript_type "lncRNA"; transcript_name "ENSMUST00000336122"; exon_number 4; exon_id "ENSMUSE00001662763.1"; level 2; tag "basic"; tag "Ensembl_canonical"; tag "GENCODE_Primary"; tag "TAGENE";
chr3	ENSEMBL_gcm37	exon	104238592	104238865	0.00589182610883445	+	.	gene_id "ENSMUSG00000136502.1"; transcript_id "ENSMUSG00000136502.1_tx_3"; exon_id "chr3_104238592_104238865_+"; exonnum "4"; txlen "585";
chr3	ENSEMBL_gcm37	exon	104238592	104238865	0.00568140374780464	+	.	gene_id "ENSMUSG00000136502.1"; transcript_id "ENSMUSG00000136502.1_tx_5"; exon_id "chr3_104238592_104238865_+"; exonnum "5"; txlen "718";
chr3	ENSEMBL_gcm37	exon	104238592	104238865	0.00568140374780464	+	.	gene_id "ENSMUSG00000136502.1"; transcript_id "ENSMUSG00000136502.1_tx_6"; exon_id "chr3_104238592_104238865_+"; exonnum "4"; txlen "599";
chr3	sragcm37_es	exon	104242848	104243029	0.0128724540892771	+	.	gene_id "ENSMUSG00000131480.1"; transcript_id "ENSMUSG00000131480.1_tx_10"; exon_id "chr3_104242848_104243029_+"; exonnum "1"; txlen "1723";
chr3	sragcm37_es	exon	104242848	104243029	0.0089647448121751	+	.	gene_id "ENSMUSG00000131480.1"; transcript_id "ENSMUSG00000131480.1_tx_14"; exon_id "chr3_104242848_104243029_+"; exonnum "1"; txlen "1777";
chr3	sragcm37_es	exon	104242848	104243029	0.0089647448121751	+	.	gene_id "ENSMUSG00000131480.1"; transcript_id "ENSMUSG00000131480.1_tx_15"; exon_id "chr3_104242848_104243029_+"; exonnum "1"; txlen "1497";
chr3	sragcm37_es	exon	104242848	104243029	0.0082751490573924	+	.	gene_id "ENSMUSG00000131480.1"; transcript_id "ENSMUSG00000131480.1_tx_16"; exon_id "chr3_104242848_104243029_+"; exonnum "1"; txlen "866";
chr3	sragcm37_es	exon	104242848	104243029	0.00183892201275387	+	.	gene_id "ENSMUSG00000131480.1"; transcript_id "ENSMUSG00000131480.1_tx_30"; exon_id "chr3_104242848_104243029_+"; exonnum "1"; txlen "1954";
chr3	HAVANA	exon	104255435	104255899	0	+	.	gene_id "ENSMUSG00000131480.1"; transcript_id "ENSMUST00000306078.1"; gene_type "lncRNA"; gene_name "ENSMUSG00000131480"; transcript_type "lncRNA"; transcript_name "ENSMUST00000306078"; exon_number 1; exon_id "ENSMUSE00001604830.1"; level 2; tag "TAGENE";
chr3	HAVANA	transcript	104255435	104258255	0	+	.	gene_id "ENSMUSG00000131480.1"; transcript_id "ENSMUST00000306078.1"; gene_type "lncRNA"; gene_name "ENSMUSG00000131480"; transcript_type "lncRNA"; transcript_name "ENSMUST00000306078"; level 2; tag "TAGENE";
chr3	HAVANA	gene	104255435	104264846	0	+	.	gene_id "ENSMUSG00000131480.1"; gene_type "lncRNA"; gene_name "ENSMUSG00000131480"; level 2;
chr3	HAVANA	exon	104255436	104255899	0	+	.	gene_id "ENSMUSG00000131480.1"; transcript_id "ENSMUST00000306076.1"; gene_type "lncRNA"; gene_name "ENSMUSG00000131480"; transcript_type "lncRNA"; transcript_name "ENSMUST00000306076"; exon_number 1; exon_id "ENSMUSE00001604829.1"; level 2; tag "basic"; tag "Ensembl_canonical"; tag "GENCODE_Primary"; tag "TAGENE";
chr3	ENSEMBL_gcm37	exon	104255436	104255899	0.0103106956904603	+	.	gene_id "ENSMUSG00000131480.1"; transcript_id "ENSMUSG00000131480.1_tx_11"; exon_id "chr3_104255436_104255899_+"; exonnum "1"; txlen "2038";
chr3	ENSEMBL_gcm37	exon	104255436	104255899	0.0103106956904603	+	.	gene_id "ENSMUSG00000131480.1"; transcript_id "ENSMUSG00000131480.1_tx_12"; exon_id "chr3_104255436_104255899_+"; exonnum "1"; txlen "1861";
chr3	ENSEMBL_gcm37	exon	104255436	104255899	0.00757520499707286	+	.	gene_id "ENSMUSG00000131480.1"; transcript_id "ENSMUSG00000131480.1_tx_21"; exon_id "chr3_104255436_104255899_+"; exonnum "1"; txlen "1458";
chr3	ENSEMBL_gcm37	exon	104255436	104255899	0.00757520499707286	+	.	gene_id "ENSMUSG00000131480.1"; transcript_id "ENSMUSG00000131480.1_tx_22"; exon_id "chr3_104255436_104255899_+"; exonnum "1"; txlen "1281";
chr3	ENSEMBL_gcm37	exon	104255436	104255899	0.00420844722059603	+	.	gene_id "ENSMUSG00000131480.1"; transcript_id "ENSMUSG00000131480.1_tx_27"; exon_id "chr3_104255436_104255899_+"; exonnum "1"; txlen "1898";
chr3	ENSEMBL_gcm37	exon	104255436	104255899	0.00420844722059603	+	.	gene_id "ENSMUSG00000131480.1"; transcript_id "ENSMUSG00000131480.1_tx_28"; exon_id "chr3_104255436_104255899_+"; exonnum "1"; txlen "1721";
chr3	HAVANA	transcript	104255436	104264846	0	+	.	gene_id "ENSMUSG00000131480.1"; transcript_id "ENSMUST00000306076.1"; gene_type "lncRNA"; gene_name "ENSMUSG00000131480"; transcript_type "lncRNA"; transcript_name "ENSMUST00000306076"; level 2; tag "basic"; tag "Ensembl_canonical"; tag "GENCODE_Primary"; tag "TAGENE";
chr3	HAVANA	exon	104255439	104255899	0	+	.	gene_id "ENSMUSG00000131480.1"; transcript_id "ENSMUST00000306080.1"; gene_type "lncRNA"; gene_name "ENSMUSG00000131480"; transcript_type "lncRNA"; transcript_name "ENSMUST00000306080"; exon_number 1; exon_id "ENSMUSE00001604824.1"; level 2; tag "TAGENE";
chr3	HAVANA	exon	104255439	104255899	0	+	.	gene_id "ENSMUSG00000131480.1"; transcript_id "ENSMUST00000306077.1"; gene_type "lncRNA"; gene_name "ENSMUSG00000131480"; transcript_type "lncRNA"; transcript_name "ENSMUST00000306077"; exon_number 1; exon_id "ENSMUSE00001604824.1"; level 2; tag "TAGENE";
chr3	HAVANA	transcript	104255439	104256497	0	+	.	gene_id "ENSMUSG00000131480.1"; transcript_id "ENSMUST00000306080.1"; gene_type "lncRNA"; gene_name "ENSMUSG00000131480"; transcript_type "lncRNA"; transcript_name "ENSMUST00000306080"; level 2; tag "TAGENE";
chr3	HAVANA	transcript	104255439	104264845	0	+	.	gene_id "ENSMUSG00000131480.1"; transcript_id "ENSMUST00000306077.1"; gene_type "lncRNA"; gene_name "ENSMUSG00000131480"; transcript_type "lncRNA"; transcript_name "ENSMUST00000306077"; level 2; tag "TAGENE";
chr3	HAVANA	exon	104256221	104256497	0	+	.	gene_id "ENSMUSG00000131480.1"; transcript_id "ENSMUST00000306080.1"; gene_type "lncRNA"; gene_name "ENSMUSG00000131480"; transcript_type "lncRNA"; transcript_name "ENSMUST00000306080"; exon_number 2; exon_id "ENSMUSE00001604822.1"; level 2; tag "TAGENE";
chr3	HAVANA	exon	104257969	104258255	0	+	.	gene_id "ENSMUSG00000131480.1"; transcript_id "ENSMUST00000306078.1"; gene_type "lncRNA"; gene_name "ENSMUSG00000131480"; transcript_type "lncRNA"; transcript_name "ENSMUST00000306078"; exon_number 2; exon_id "ENSMUSE00001604825.1"; level 2; tag "TAGENE";
chr3	HAVANA	exon	104259283	104259401	0	+	.	gene_id "ENSMUSG00000131480.1"; transcript_id "ENSMUST00000306079.1"; gene_type "lncRNA"; gene_name "ENSMUSG00000131480"; transcript_type "lncRNA"; transcript_name "ENSMUST00000306079"; exon_number 1; exon_id "ENSMUSE00001604819.1"; level 2; tag "TAGENE";
chr3	HAVANA	transcript	104259283	104260740	0	+	.	gene_id "ENSMUSG00000131480.1"; transcript_id "ENSMUST00000306079.1"; gene_type "lncRNA"; gene_name "ENSMUSG00000131480"; transcript_type "lncRNA"; transcript_name "ENSMUST00000306079"; level 2; tag "TAGENE";
chr3	HAVANA	exon	104259301	104259401	0	+	.	gene_id "ENSMUSG00000131480.1"; transcript_id "ENSMUST00000306077.1"; gene_type "lncRNA"; gene_name "ENSMUSG00000131480"; transcript_type "lncRNA"; transcript_name "ENSMUST00000306077"; exon_number 2; exon_id "ENSMUSE00001604820.1"; level 2; tag "TAGENE";
chr3	ENSEMBL_gcm37	exon	104259301	104259401	0.0128724540892771	+	.	gene_id "ENSMUSG00000131480.1"; transcript_id "ENSMUSG00000131480.1_tx_10"; exon_id "chr3_104259301_104259401_+"; exonnum "2"; txlen "1723";
chr3	ENSEMBL_gcm37	exon	104259301	104259401	0.0103106956904603	+	.	gene_id "ENSMUSG00000131480.1"; transcript_id "ENSMUSG00000131480.1_tx_11"; exon_id "chr3_104259301_104259401_+"; exonnum "2"; txlen "2038";
chr3	ENSEMBL_gcm37	exon	104259301	104259401	0.00757520499707286	+	.	gene_id "ENSMUSG00000131480.1"; transcript_id "ENSMUSG00000131480.1_tx_21"; exon_id "chr3_104259301_104259401_+"; exonnum "2"; txlen "1458";
chr3	ENSEMBL_gcm37	exon	104259301	104259401	0.00420844722059603	+	.	gene_id "ENSMUSG00000131480.1"; transcript_id "ENSMUSG00000131480.1_tx_27"; exon_id "chr3_104259301_104259401_+"; exonnum "2"; txlen "1898";
chr3	ENSEMBL_gcm37	exon	104259301	104259401	0.00183892201275387	+	.	gene_id "ENSMUSG00000131480.1"; transcript_id "ENSMUSG00000131480.1_tx_30"; exon_id "chr3_104259301_104259401_+"; exonnum "2"; txlen "1954";
chr3	HAVANA	exon	104259305	104259401	0	+	.	gene_id "ENSMUSG00000131480.1"; transcript_id "ENSMUST00000306076.1"; gene_type "lncRNA"; gene_name "ENSMUSG00000131480"; transcript_type "lncRNA"; transcript_name "ENSMUST00000306076"; exon_number 2; exon_id "ENSMUSE00001604823.1"; level 2; tag "basic"; tag "Ensembl_canonical"; tag "GENCODE_Primary"; tag "TAGENE";
chr3	HAVANA	exon	104260097	104260172	0	+	.	gene_id "ENSMUSG00000131480.1"; transcript_id "ENSMUST00000306076.1"; gene_type "lncRNA"; gene_name "ENSMUSG00000131480"; transcript_type "lncRNA"; transcript_name "ENSMUST00000306076"; exon_number 3; exon_id "ENSMUSE00001604828.1"; level 2; tag "basic"; tag "Ensembl_canonical"; tag "GENCODE_Primary"; tag "TAGENE";
chr3	HAVANA	exon	104260097	104260172	0	+	.	gene_id "ENSMUSG00000131480.1"; transcript_id "ENSMUST00000306077.1"; gene_type "lncRNA"; gene_name "ENSMUSG00000131480"; transcript_type "lncRNA"; transcript_name "ENSMUST00000306077"; exon_number 3; exon_id "ENSMUSE00001604828.1"; level 2; tag "TAGENE";
chr3	HAVANA	exon	104260097	104260172	0	+	.	gene_id "ENSMUSG00000131480.1"; transcript_id "ENSMUST00000306079.1"; gene_type "lncRNA"; gene_name "ENSMUSG00000131480"; transcript_type "lncRNA"; transcript_name "ENSMUST00000306079"; exon_number 2; exon_id "ENSMUSE00001604828.1"; level 2; tag "TAGENE";
chr3	ENSEMBL_gcm37	exon	104260097	104260172	0.0128724540892771	+	.	gene_id "ENSMUSG00000131480.1"; transcript_id "ENSMUSG00000131480.1_tx_10"; exon_id "chr3_104260097_104260172_+"; exonnum "3"; txlen "1723";
chr3	ENSEMBL_gcm37	exon	104260097	104260172	0.0103106956904603	+	.	gene_id "ENSMUSG00000131480.1"; transcript_id "ENSMUSG00000131480.1_tx_11"; exon_id "chr3_104260097_104260172_+"; exonnum "3"; txlen "2038";
chr3	ENSEMBL_gcm37	exon	104260097	104260172	0.00757520499707286	+	.	gene_id "ENSMUSG00000131480.1"; transcript_id "ENSMUSG00000131480.1_tx_21"; exon_id "chr3_104260097_104260172_+"; exonnum "3"; txlen "1458";
chr3	ENSEMBL_gcm37	exon	104260097	104260172	0.00420844722059603	+	.	gene_id "ENSMUSG00000131480.1"; transcript_id "ENSMUSG00000131480.1_tx_27"; exon_id "chr3_104260097_104260172_+"; exonnum "3"; txlen "1898";
chr3	ENSEMBL_gcm37	exon	104260097	104260172	0.00183892201275387	+	.	gene_id "ENSMUSG00000131480.1"; transcript_id "ENSMUSG00000131480.1_tx_30"; exon_id "chr3_104260097_104260172_+"; exonnum "3"; txlen "1954";
chr3	HAVANA	exon	104260470	104260740	0	+	.	gene_id "ENSMUSG00000131480.1"; transcript_id "ENSMUST00000306079.1"; gene_type "lncRNA"; gene_name "ENSMUSG00000131480"; transcript_type "lncRNA"; transcript_name "ENSMUST00000306079"; exon_number 3; exon_id "ENSMUSE00001604826.1"; level 2; tag "TAGENE";
chr3	HAVANA	exon	104263482	104264845	0	+	.	gene_id "ENSMUSG00000131480.1"; transcript_id "ENSMUST00000306077.1"; gene_type "lncRNA"; gene_name "ENSMUSG00000131480"; transcript_type "lncRNA"; transcript_name "ENSMUST00000306077"; exon_number 4; exon_id "ENSMUSE00001604827.1"; level 2; tag "TAGENE";
chr3	ENSEMBL_gcm37	exon	104263482	104264845	0.0128724540892771	+	.	gene_id "ENSMUSG00000131480.1"; transcript_id "ENSMUSG00000131480.1_tx_10"; exon_id "chr3_104263482_104264845_+"; exonnum "4"; txlen "1723";
chr3	HAVANA	exon	104263482	104264846	0	+	.	gene_id "ENSMUSG00000131480.1"; transcript_id "ENSMUST00000306076.1"; gene_type "lncRNA"; gene_name "ENSMUSG00000131480"; transcript_type "lncRNA"; transcript_name "ENSMUST00000306076"; exon_number 4; exon_id "ENSMUSE00001604821.1"; level 2; tag "basic"; tag "Ensembl_canonical"; tag "GENCODE_Primary"; tag "TAGENE";
chr3	sragcm37_es	exon	104267057	104267161	0.00903083988472603	+	.	gene_id "ENSMUSG00000131480.1"; transcript_id "ENSMUSG00000131480.1_tx_13"; exon_id "chr3_104267057_104267161_+"; exonnum "1"; txlen "922";
chr3	sragcm37_es	exon	104267057	104267161	0.20016142250749	+	.	gene_id "ENSMUSG00000131480.1"; transcript_id "ENSMUSG00000131480.1_tx_2"; exon_id "chr3_104267057_104267161_+"; exonnum "1"; txlen "789";
chr3	sragcm37_es	exon	104267057	104267161	0.0136639567906464	+	.	gene_id "ENSMUSG00000131480.1"; transcript_id "ENSMUSG00000131480.1_tx_8"; exon_id "chr3_104267057_104267161_+"; exonnum "1"; txlen "1502";
chr3	sragcm37_es	exon	104267072	104267146	0.0829970555385238	+	.	gene_id "ENSMUSG00000131480.1"; transcript_id "ENSMUSG00000131480.1_tx_3"; exon_id "chr3_104267072_104267146_+"; exonnum "1"; txlen "759";
chr3	sragcm37_es	exon	104267072	104267146	0.0808630417589637	+	.	gene_id "ENSMUSG00000131480.1"; transcript_id "ENSMUSG00000131480.1_tx_4"; exon_id "chr3_104267072_104267146_+"; exonnum "1"; txlen "651";
chr3	sragcm37_es	exon	104267072	104267146	0.0136639567906464	+	.	gene_id "ENSMUSG00000131480.1"; transcript_id "ENSMUSG00000131480.1_tx_9"; exon_id "chr3_104267072_104267146_+"; exonnum "1"; txlen "1472";
chr3	sragcm37_mid	exon	104269416	104269536	0.0103106956904603	+	.	gene_id "ENSMUSG00000131480.1"; transcript_id "ENSMUSG00000131480.1_tx_11"; exon_id "chr3_104269416_104269536_+"; exonnum "4"; txlen "2038";
chr3	sragcm37_mid	exon	104269416	104269536	0.0103106956904603	+	.	gene_id "ENSMUSG00000131480.1"; transcript_id "ENSMUSG00000131480.1_tx_12"; exon_id "chr3_104269416_104269536_+"; exonnum "2"; txlen "1861";
chr3	sragcm37_mid	exon	104269416	104269536	0.00903083988472603	+	.	gene_id "ENSMUSG00000131480.1"; transcript_id "ENSMUSG00000131480.1_tx_13"; exon_id "chr3_104269416_104269536_+"; exonnum "2"; txlen "922";
chr3	sragcm37_mid	exon	104269416	104269536	0.0089647448121751	+	.	gene_id "ENSMUSG00000131480.1"; transcript_id "ENSMUSG00000131480.1_tx_14"; exon_id "chr3_104269416_104269536_+"; exonnum "2"; txlen "1777";
chr3	sragcm37_mid	exon	104269416	104269536	0.0089647448121751	+	.	gene_id "ENSMUSG00000131480.1"; transcript_id "ENSMUSG00000131480.1_tx_15"; exon_id "chr3_104269416_104269536_+"; exonnum "2"; txlen "1497";
chr3	sragcm37_mid	exon	104269416	104269536	0.0082751490573924	+	.	gene_id "ENSMUSG00000131480.1"; transcript_id "ENSMUSG00000131480.1_tx_16"; exon_id "chr3_104269416_104269536_+"; exonnum "2"; txlen "866";
chr3	sragcm37_mid	exon	104269416	104269536	0.0075855533026097	+	.	gene_id "ENSMUSG00000131480.1"; transcript_id "ENSMUSG00000131480.1_tx_18"; exon_id "chr3_104269416_104269536_+"; exonnum "2"; txlen "1192";
chr3	sragcm37_mid	exon	104269416	104269536	0.0075855533026097	+	.	gene_id "ENSMUSG00000131480.1"; transcript_id "ENSMUSG00000131480.1_tx_19"; exon_id "chr3_104269416_104269536_+"; exonnum "2"; txlen "2103";
chr3	sragcm37_mid	exon	104269416	104269536	0.20016142250749	+	.	gene_id "ENSMUSG00000131480.1"; transcript_id "ENSMUSG00000131480.1_tx_2"; exon_id "chr3_104269416_104269536_+"; exonnum "2"; txlen "789";
chr3	sragcm37_mid	exon	104269416	104269536	0.0075855533026097	+	.	gene_id "ENSMUSG00000131480.1"; transcript_id "ENSMUSG00000131480.1_tx_20"; exon_id "chr3_104269416_104269536_+"; exonnum "2"; txlen "1823";
chr3	sragcm37_mid	exon	104269416	104269536	0.00757520499707286	+	.	gene_id "ENSMUSG00000131480.1"; transcript_id "ENSMUSG00000131480.1_tx_21"; exon_id "chr3_104269416_104269536_+"; exonnum "4"; txlen "1458";
chr3	sragcm37_mid	exon	104269416	104269536	0.00757520499707286	+	.	gene_id "ENSMUSG00000131480.1"; transcript_id "ENSMUSG00000131480.1_tx_22"; exon_id "chr3_104269416_104269536_+"; exonnum "2"; txlen "1281";
chr3	sragcm37_mid	exon	104269416	104269536	0.00420844722059603	+	.	gene_id "ENSMUSG00000131480.1"; transcript_id "ENSMUSG00000131480.1_tx_27"; exon_id "chr3_104269416_104269536_+"; exonnum "4"; txlen "1898";
chr3	sragcm37_mid	exon	104269416	104269536	0.00420844722059603	+	.	gene_id "ENSMUSG00000131480.1"; transcript_id "ENSMUSG00000131480.1_tx_28"; exon_id "chr3_104269416_104269536_+"; exonnum "2"; txlen "1721";
chr3	sragcm37_mid	exon	104269416	104269536	0.00413506196135214	+	.	gene_id "ENSMUSG00000131480.1"; transcript_id "ENSMUSG00000131480.1_tx_29"; exon_id "chr3_104269416_104269536_+"; exonnum "1"; txlen "1455";
chr3	sragcm37_mid	exon	104269416	104269536	0.0829970555385238	+	.	gene_id "ENSMUSG00000131480.1"; transcript_id "ENSMUSG00000131480.1_tx_3"; exon_id "chr3_104269416_104269536_+"; exonnum "2"; txlen "759";
chr3	sragcm37_mid	exon	104269416	104269536	0.00183892201275387	+	.	gene_id "ENSMUSG00000131480.1"; transcript_id "ENSMUSG00000131480.1_tx_30"; exon_id "chr3_104269416_104269536_+"; exonnum "4"; txlen "1954";
chr3	sragcm37_mid	exon	104269416	104269536	0.0808630417589637	+	.	gene_id "ENSMUSG00000131480.1"; transcript_id "ENSMUSG00000131480.1_tx_4"; exon_id "chr3_104269416_104269536_+"; exonnum "2"; txlen "651";
chr3	sragcm37_mid	exon	104269416	104269536	0.0136639567906464	+	.	gene_id "ENSMUSG00000131480.1"; transcript_id "ENSMUSG00000131480.1_tx_8"; exon_id "chr3_104269416_104269536_+"; exonnum "2"; txlen "1502";
chr3	sragcm37_mid	exon	104269416	104269536	0.0136639567906464	+	.	gene_id "ENSMUSG00000131480.1"; transcript_id "ENSMUSG00000131480.1_tx_9"; exon_id "chr3_104269416_104269536_+"; exonnum "2"; txlen "1472";
chr3	sragcm37_mid	exon	104272781	104272962	0.0103106956904603	+	.	gene_id "ENSMUSG00000131480.1"; transcript_id "ENSMUSG00000131480.1_tx_11"; exon_id "chr3_104272781_104272962_+"; exonnum "5"; txlen "2038";
chr3	sragcm37_mid	exon	104272781	104272962	0.0103106956904603	+	.	gene_id "ENSMUSG00000131480.1"; transcript_id "ENSMUSG00000131480.1_tx_12"; exon_id "chr3_104272781_104272962_+"; exonnum "3"; txlen "1861";
chr3	sragcm37_mid	exon	104272781	104272962	0.00903083988472603	+	.	gene_id "ENSMUSG00000131480.1"; transcript_id "ENSMUSG00000131480.1_tx_13"; exon_id "chr3_104272781_104272962_+"; exonnum "3"; txlen "922";
chr3	sragcm37_mid	exon	104272781	104272962	0.0089647448121751	+	.	gene_id "ENSMUSG00000131480.1"; transcript_id "ENSMUSG00000131480.1_tx_14"; exon_id "chr3_104272781_104272962_+"; exonnum "3"; txlen "1777";
chr3	sragcm37_mid	exon	104272781	104272962	0.0089647448121751	+	.	gene_id "ENSMUSG00000131480.1"; transcript_id "ENSMUSG00000131480.1_tx_15"; exon_id "chr3_104272781_104272962_+"; exonnum "3"; txlen "1497";
chr3	sragcm37_mid	exon	104272781	104272962	0.0082751490573924	+	.	gene_id "ENSMUSG00000131480.1"; transcript_id "ENSMUSG00000131480.1_tx_16"; exon_id "chr3_104272781_104272962_+"; exonnum "3"; txlen "866";
chr3	sragcm37_mid	exon	104272781	104272962	0.0075855533026097	+	.	gene_id "ENSMUSG00000131480.1"; transcript_id "ENSMUSG00000131480.1_tx_18"; exon_id "chr3_104272781_104272962_+"; exonnum "3"; txlen "1192";
chr3	sragcm37_mid	exon	104272781	104272962	0.0075855533026097	+	.	gene_id "ENSMUSG00000131480.1"; transcript_id "ENSMUSG00000131480.1_tx_19"; exon_id "chr3_104272781_104272962_+"; exonnum "3"; txlen "2103";
chr3	sragcm37_mid	exon	104272781	104272962	0.20016142250749	+	.	gene_id "ENSMUSG00000131480.1"; transcript_id "ENSMUSG00000131480.1_tx_2"; exon_id "chr3_104272781_104272962_+"; exonnum "3"; txlen "789";
chr3	sragcm37_mid	exon	104272781	104272962	0.0075855533026097	+	.	gene_id "ENSMUSG00000131480.1"; transcript_id "ENSMUSG00000131480.1_tx_20"; exon_id "chr3_104272781_104272962_+"; exonnum "3"; txlen "1823";
chr3	sragcm37_mid	exon	104272781	104272962	0.00757520499707286	+	.	gene_id "ENSMUSG00000131480.1"; transcript_id "ENSMUSG00000131480.1_tx_21"; exon_id "chr3_104272781_104272962_+"; exonnum "5"; txlen "1458";
chr3	sragcm37_mid	exon	104272781	104272962	0.00757520499707286	+	.	gene_id "ENSMUSG00000131480.1"; transcript_id "ENSMUSG00000131480.1_tx_22"; exon_id "chr3_104272781_104272962_+"; exonnum "3"; txlen "1281";
chr3	sragcm37_mid	exon	104272781	104272962	0.0048271702834789	+	.	gene_id "ENSMUSG00000131480.1"; transcript_id "ENSMUSG00000131480.1_tx_23"; exon_id "chr3_104272781_104272962_+"; exonnum "2"; txlen "1628";
chr3	sragcm37_mid	exon	104272781	104272962	0.0048271702834789	+	.	gene_id "ENSMUSG00000131480.1"; transcript_id "ENSMUSG00000131480.1_tx_24"; exon_id "chr3_104272781_104272962_+"; exonnum "2"; txlen "1348";
chr3	sragcm37_mid	exon	104272781	104272962	0.0048271702834789	+	.	gene_id "ENSMUSG00000131480.1"; transcript_id "ENSMUSG00000131480.1_tx_25"; exon_id "chr3_104272781_104272962_+"; exonnum "2"; txlen "717";
chr3	sragcm37_mid	exon	104272781	104272962	0.00420844722059603	+	.	gene_id "ENSMUSG00000131480.1"; transcript_id "ENSMUSG00000131480.1_tx_27"; exon_id "chr3_104272781_104272962_+"; exonnum "5"; txlen "1898";
chr3	sragcm37_mid	exon	104272781	104272962	0.00420844722059603	+	.	gene_id "ENSMUSG00000131480.1"; transcript_id "ENSMUSG00000131480.1_tx_28"; exon_id "chr3_104272781_104272962_+"; exonnum "3"; txlen "1721";
chr3	sragcm37_mid	exon	104272781	104272962	0.00413506196135214	+	.	gene_id "ENSMUSG00000131480.1"; transcript_id "ENSMUSG00000131480.1_tx_29"; exon_id "chr3_104272781_104272962_+"; exonnum "2"; txlen "1455";
chr3	sragcm37_mid	exon	104272781	104272962	0.0829970555385238	+	.	gene_id "ENSMUSG00000131480.1"; transcript_id "ENSMUSG00000131480.1_tx_3"; exon_id "chr3_104272781_104272962_+"; exonnum "3"; txlen "759";
chr3	sragcm37_mid	exon	104272781	104272962	0.00183892201275387	+	.	gene_id "ENSMUSG00000131480.1"; transcript_id "ENSMUSG00000131480.1_tx_30"; exon_id "chr3_104272781_104272962_+"; exonnum "5"; txlen "1954";
chr3	sragcm37_mid	exon	104272781	104272962	0.0808630417589637	+	.	gene_id "ENSMUSG00000131480.1"; transcript_id "ENSMUSG00000131480.1_tx_4"; exon_id "chr3_104272781_104272962_+"; exonnum "3"; txlen "651";
chr3	sragcm37_mid	exon	104272781	104272962	0.0136639567906464	+	.	gene_id "ENSMUSG00000131480.1"; transcript_id "ENSMUSG00000131480.1_tx_8"; exon_id "chr3_104272781_104272962_+"; exonnum "3"; txlen "1502";
chr3	sragcm37_mid	exon	104272781	104272962	0.0136639567906464	+	.	gene_id "ENSMUSG00000131480.1"; transcript_id "ENSMUSG00000131480.1_tx_9"; exon_id "chr3_104272781_104272962_+"; exonnum "3"; txlen "1472";
chr3	sragcm37_mid	exon	104273688	104273827	0.0103106956904603	+	.	gene_id "ENSMUSG00000131480.1"; transcript_id "ENSMUSG00000131480.1_tx_11"; exon_id "chr3_104273688_104273827_+"; exonnum "6"; txlen "2038";
chr3	sragcm37_mid	exon	104273688	104273827	0.0103106956904603	+	.	gene_id "ENSMUSG00000131480.1"; transcript_id "ENSMUSG00000131480.1_tx_12"; exon_id "chr3_104273688_104273827_+"; exonnum "4"; txlen "1861";
chr3	sragcm37_mid	exon	104273688	104273827	0.00903083988472603	+	.	gene_id "ENSMUSG00000131480.1"; transcript_id "ENSMUSG00000131480.1_tx_13"; exon_id "chr3_104273688_104273827_+"; exonnum "4"; txlen "922";
chr3	sragcm37_mid	exon	104273688	104273827	0.0089647448121751	+	.	gene_id "ENSMUSG00000131480.1"; transcript_id "ENSMUSG00000131480.1_tx_14"; exon_id "chr3_104273688_104273827_+"; exonnum "4"; txlen "1777";
chr3	sragcm37_mid	exon	104273688	104273827	0.0082751490573924	+	.	gene_id "ENSMUSG00000131480.1"; transcript_id "ENSMUSG00000131480.1_tx_16"; exon_id "chr3_104273688_104273827_+"; exonnum "4"; txlen "866";
chr3	sragcm37_mid	exon	104273688	104273827	0.0075855533026097	+	.	gene_id "ENSMUSG00000131480.1"; transcript_id "ENSMUSG00000131480.1_tx_18"; exon_id "chr3_104273688_104273827_+"; exonnum "4"; txlen "1192";
chr3	sragcm37_mid	exon	104273688	104273827	0.0075855533026097	+	.	gene_id "ENSMUSG00000131480.1"; transcript_id "ENSMUSG00000131480.1_tx_19"; exon_id "chr3_104273688_104273827_+"; exonnum "4"; txlen "2103";
chr3	sragcm37_mid	exon	104273688	104273827	0.20016142250749	+	.	gene_id "ENSMUSG00000131480.1"; transcript_id "ENSMUSG00000131480.1_tx_2"; exon_id "chr3_104273688_104273827_+"; exonnum "4"; txlen "789";
chr3	sragcm37_mid	exon	104273688	104273827	0.00757520499707286	+	.	gene_id "ENSMUSG00000131480.1"; transcript_id "ENSMUSG00000131480.1_tx_21"; exon_id "chr3_104273688_104273827_+"; exonnum "6"; txlen "1458";
chr3	sragcm37_mid	exon	104273688	104273827	0.00757520499707286	+	.	gene_id "ENSMUSG00000131480.1"; transcript_id "ENSMUSG00000131480.1_tx_22"; exon_id "chr3_104273688_104273827_+"; exonnum "4"; txlen "1281";
chr3	sragcm37_mid	exon	104273688	104273827	0.0048271702834789	+	.	gene_id "ENSMUSG00000131480.1"; transcript_id "ENSMUSG00000131480.1_tx_23"; exon_id "chr3_104273688_104273827_+"; exonnum "3"; txlen "1628";
chr3	sragcm37_mid	exon	104273688	104273827	0.0048271702834789	+	.	gene_id "ENSMUSG00000131480.1"; transcript_id "ENSMUSG00000131480.1_tx_25"; exon_id "chr3_104273688_104273827_+"; exonnum "3"; txlen "717";
chr3	sragcm37_mid	exon	104273688	104273827	0.00420844722059603	+	.	gene_id "ENSMUSG00000131480.1"; transcript_id "ENSMUSG00000131480.1_tx_27"; exon_id "chr3_104273688_104273827_+"; exonnum "6"; txlen "1898";
chr3	sragcm37_mid	exon	104273688	104273827	0.00420844722059603	+	.	gene_id "ENSMUSG00000131480.1"; transcript_id "ENSMUSG00000131480.1_tx_28"; exon_id "chr3_104273688_104273827_+"; exonnum "4"; txlen "1721";
chr3	sragcm37_mid	exon	104273688	104273827	0.0829970555385238	+	.	gene_id "ENSMUSG00000131480.1"; transcript_id "ENSMUSG00000131480.1_tx_3"; exon_id "chr3_104273688_104273827_+"; exonnum "4"; txlen "759";
chr3	sragcm37_mid	exon	104273688	104273827	0.00183892201275387	+	.	gene_id "ENSMUSG00000131480.1"; transcript_id "ENSMUSG00000131480.1_tx_30"; exon_id "chr3_104273688_104273827_+"; exonnum "6"; txlen "1954";
chr3	sragcm37_mid	exon	104273688	104273827	0.0808630417589637	+	.	gene_id "ENSMUSG00000131480.1"; transcript_id "ENSMUSG00000131480.1_tx_4"; exon_id "chr3_104273688_104273827_+"; exonnum "4"; txlen "651";
chr3	sragcm37_mid	exon	104273688	104273827	0.0136639567906464	+	.	gene_id "ENSMUSG00000131480.1"; transcript_id "ENSMUSG00000131480.1_tx_8"; exon_id "chr3_104273688_104273827_+"; exonnum "4"; txlen "1502";
chr3	sragcm37_mid	exon	104273688	104273827	0.0136639567906464	+	.	gene_id "ENSMUSG00000131480.1"; transcript_id "ENSMUSG00000131480.1_tx_9"; exon_id "chr3_104273688_104273827_+"; exonnum "4"; txlen "1472";
chr3	sragcm37_mid	exon	104274474	104274606	0.00903083988472603	+	.	gene_id "ENSMUSG00000131480.1"; transcript_id "ENSMUSG00000131480.1_tx_13"; exon_id "chr3_104274474_104274606_+"; exonnum "5"; txlen "922";
chr3	sragcm37_mid	exon	104274474	104274606	0.00757520499707286	+	.	gene_id "ENSMUSG00000131480.1"; transcript_id "ENSMUSG00000131480.1_tx_21"; exon_id "chr3_104274474_104274606_+"; exonnum "7"; txlen "1458";
chr3	sragcm37_mid	exon	104274474	104274606	0.00757520499707286	+	.	gene_id "ENSMUSG00000131480.1"; transcript_id "ENSMUSG00000131480.1_tx_22"; exon_id "chr3_104274474_104274606_+"; exonnum "5"; txlen "1281";
chr3	sragcm37_mid	exon	104274474	104274606	0.0808630417589637	+	.	gene_id "ENSMUSG00000131480.1"; transcript_id "ENSMUSG00000131480.1_tx_4"; exon_id "chr3_104274474_104274606_+"; exonnum "5"; txlen "651";
chr3	sragcm37_ss	exon	104275092	104275332	0.00903083988472603	+	.	gene_id "ENSMUSG00000131480.1"; transcript_id "ENSMUSG00000131480.1_tx_13"; exon_id "chr3_104275092_104275332_+"; exonnum "6"; txlen "922";
chr3	sragcm37_ss	exon	104275092	104275332	0.0082751490573924	+	.	gene_id "ENSMUSG00000131480.1"; transcript_id "ENSMUSG00000131480.1_tx_16"; exon_id "chr3_104275092_104275332_+"; exonnum "5"; txlen "866";
chr3	sragcm37_ss	exon	104275092	104275332	0.0075855533026097	+	.	gene_id "ENSMUSG00000131480.1"; transcript_id "ENSMUSG00000131480.1_tx_18"; exon_id "chr3_104275092_104275332_+"; exonnum "5"; txlen "1192";
chr3	sragcm37_ss	exon	104275092	104275332	0.20016142250749	+	.	gene_id "ENSMUSG00000131480.1"; transcript_id "ENSMUSG00000131480.1_tx_2"; exon_id "chr3_104275092_104275332_+"; exonnum "5"; txlen "789";
chr3	sragcm37_ss	exon	104275092	104275332	0.00757520499707286	+	.	gene_id "ENSMUSG00000131480.1"; transcript_id "ENSMUSG00000131480.1_tx_21"; exon_id "chr3_104275092_104275332_+"; exonnum "8"; txlen "1458";
chr3	sragcm37_ss	exon	104275092	104275332	0.00757520499707286	+	.	gene_id "ENSMUSG00000131480.1"; transcript_id "ENSMUSG00000131480.1_tx_22"; exon_id "chr3_104275092_104275332_+"; exonnum "6"; txlen "1281";
chr3	sragcm37_ss	exon	104275092	104275332	0.0048271702834789	+	.	gene_id "ENSMUSG00000131480.1"; transcript_id "ENSMUSG00000131480.1_tx_25"; exon_id "chr3_104275092_104275332_+"; exonnum "4"; txlen "717";
chr3	sragcm37_ss	exon	104275092	104275332	0.0829970555385238	+	.	gene_id "ENSMUSG00000131480.1"; transcript_id "ENSMUSG00000131480.1_tx_3"; exon_id "chr3_104275092_104275332_+"; exonnum "5"; txlen "759";
chr3	sragcm37_mid	exon	104290983	104291122	0.0103106956904603	+	.	gene_id "ENSMUSG00000131480.1"; transcript_id "ENSMUSG00000131480.1_tx_11"; exon_id "chr3_104290983_104291122_+"; exonnum "7"; txlen "2038";
chr3	sragcm37_mid	exon	104290983	104291122	0.0103106956904603	+	.	gene_id "ENSMUSG00000131480.1"; transcript_id "ENSMUSG00000131480.1_tx_12"; exon_id "chr3_104290983_104291122_+"; exonnum "5"; txlen "1861";
chr3	sragcm37_mid	exon	104290983	104291122	0.0089647448121751	+	.	gene_id "ENSMUSG00000131480.1"; transcript_id "ENSMUSG00000131480.1_tx_14"; exon_id "chr3_104290983_104291122_+"; exonnum "5"; txlen "1777";
chr3	sragcm37_mid	exon	104290983	104291122	0.0075855533026097	+	.	gene_id "ENSMUSG00000131480.1"; transcript_id "ENSMUSG00000131480.1_tx_19"; exon_id "chr3_104290983_104291122_+"; exonnum "5"; txlen "2103";
chr3	sragcm37_mid	exon	104290983	104291122	0.0048271702834789	+	.	gene_id "ENSMUSG00000131480.1"; transcript_id "ENSMUSG00000131480.1_tx_23"; exon_id "chr3_104290983_104291122_+"; exonnum "4"; txlen "1628";
chr3	sragcm37_mid	exon	104290983	104291122	0.00413506196135214	+	.	gene_id "ENSMUSG00000131480.1"; transcript_id "ENSMUSG00000131480.1_tx_29"; exon_id "chr3_104290983_104291122_+"; exonnum "3"; txlen "1455";
chr3	sragcm37_mid	exon	104290983	104291122	0.00183892201275387	+	.	gene_id "ENSMUSG00000131480.1"; transcript_id "ENSMUSG00000131480.1_tx_30"; exon_id "chr3_104290983_104291122_+"; exonnum "7"; txlen "1954";
chr3	sragcm37_mid	exon	104290983	104291122	0.0136639567906464	+	.	gene_id "ENSMUSG00000131480.1"; transcript_id "ENSMUSG00000131480.1_tx_8"; exon_id "chr3_104290983_104291122_+"; exonnum "5"; txlen "1502";
chr3	sragcm37_mid	exon	104290983	104291122	0.0136639567906464	+	.	gene_id "ENSMUSG00000131480.1"; transcript_id "ENSMUSG00000131480.1_tx_9"; exon_id "chr3_104290983_104291122_+"; exonnum "5"; txlen "1472";
chr3	sragcm37_mid	exon	104292662	104293475	0.0103106956904603	+	.	gene_id "ENSMUSG00000131480.1"; transcript_id "ENSMUSG00000131480.1_tx_11"; exon_id "chr3_104292662_104293475_+"; exonnum "8"; txlen "2038";
chr3	sragcm37_mid	exon	104292662	104293475	0.0103106956904603	+	.	gene_id "ENSMUSG00000131480.1"; transcript_id "ENSMUSG00000131480.1_tx_12"; exon_id "chr3_104292662_104293475_+"; exonnum "6"; txlen "1861";
chr3	sragcm37_mid	exon	104292662	104293475	0.0089647448121751	+	.	gene_id "ENSMUSG00000131480.1"; transcript_id "ENSMUSG00000131480.1_tx_14"; exon_id "chr3_104292662_104293475_+"; exonnum "6"; txlen "1777";
chr3	sragcm37_mid	exon	104292662	104293475	0.0089647448121751	+	.	gene_id "ENSMUSG00000131480.1"; transcript_id "ENSMUSG00000131480.1_tx_15"; exon_id "chr3_104292662_104293475_+"; exonnum "4"; txlen "1497";
chr3	sragcm37_mid	exon	104292662	104293475	0.0075855533026097	+	.	gene_id "ENSMUSG00000131480.1"; transcript_id "ENSMUSG00000131480.1_tx_19"; exon_id "chr3_104292662_104293475_+"; exonnum "6"; txlen "2103";
chr3	sragcm37_mid	exon	104292662	104293475	0.0075855533026097	+	.	gene_id "ENSMUSG00000131480.1"; transcript_id "ENSMUSG00000131480.1_tx_20"; exon_id "chr3_104292662_104293475_+"; exonnum "4"; txlen "1823";
chr3	sragcm37_mid	exon	104292662	104293475	0.0048271702834789	+	.	gene_id "ENSMUSG00000131480.1"; transcript_id "ENSMUSG00000131480.1_tx_23"; exon_id "chr3_104292662_104293475_+"; exonnum "5"; txlen "1628";
chr3	sragcm37_mid	exon	104292662	104293475	0.0048271702834789	+	.	gene_id "ENSMUSG00000131480.1"; transcript_id "ENSMUSG00000131480.1_tx_24"; exon_id "chr3_104292662_104293475_+"; exonnum "3"; txlen "1348";
chr3	sragcm37_mid	exon	104292662	104293475	0.00433815943748837	+	.	gene_id "ENSMUSG00000131480.1"; transcript_id "ENSMUSG00000131480.1_tx_26"; exon_id "chr3_104292662_104293475_+"; exonnum "2"; txlen "1520";
chr3	sragcm37_mid	exon	104292662	104293475	0.00420844722059603	+	.	gene_id "ENSMUSG00000131480.1"; transcript_id "ENSMUSG00000131480.1_tx_27"; exon_id "chr3_104292662_104293475_+"; exonnum "7"; txlen "1898";
chr3	sragcm37_mid	exon	104292662	104293475	0.00420844722059603	+	.	gene_id "ENSMUSG00000131480.1"; transcript_id "ENSMUSG00000131480.1_tx_28"; exon_id "chr3_104292662_104293475_+"; exonnum "5"; txlen "1721";
chr3	sragcm37_mid	exon	104292662	104293475	0.00413506196135214	+	.	gene_id "ENSMUSG00000131480.1"; transcript_id "ENSMUSG00000131480.1_tx_29"; exon_id "chr3_104292662_104293475_+"; exonnum "4"; txlen "1455";
chr3	sragcm37_mid	exon	104292662	104293475	0.00183892201275387	+	.	gene_id "ENSMUSG00000131480.1"; transcript_id "ENSMUSG00000131480.1_tx_30"; exon_id "chr3_104292662_104293475_+"; exonnum "8"; txlen "1954";
chr3	sragcm37_mid	exon	104292662	104293475	0.0136639567906464	+	.	gene_id "ENSMUSG00000131480.1"; transcript_id "ENSMUSG00000131480.1_tx_8"; exon_id "chr3_104292662_104293475_+"; exonnum "6"; txlen "1502";
chr3	sragcm37_mid	exon	104292662	104293475	0.0136639567906464	+	.	gene_id "ENSMUSG00000131480.1"; transcript_id "ENSMUSG00000131480.1_tx_9"; exon_id "chr3_104292662_104293475_+"; exonnum "6"; txlen "1472";
chr3	sragcm37_mid	exon	104298552	104298749	0.0089647448121751	+	.	gene_id "ENSMUSG00000131480.1"; transcript_id "ENSMUSG00000131480.1_tx_14"; exon_id "chr3_104298552_104298749_+"; exonnum "7"; txlen "1777";
chr3	sragcm37_mid	exon	104298552	104298749	0.0089647448121751	+	.	gene_id "ENSMUSG00000131480.1"; transcript_id "ENSMUSG00000131480.1_tx_15"; exon_id "chr3_104298552_104298749_+"; exonnum "5"; txlen "1497";
chr3	sragcm37_mid	exon	104298552	104298749	0.0075855533026097	+	.	gene_id "ENSMUSG00000131480.1"; transcript_id "ENSMUSG00000131480.1_tx_19"; exon_id "chr3_104298552_104298749_+"; exonnum "7"; txlen "2103";
chr3	sragcm37_mid	exon	104298552	104298749	0.0075855533026097	+	.	gene_id "ENSMUSG00000131480.1"; transcript_id "ENSMUSG00000131480.1_tx_20"; exon_id "chr3_104298552_104298749_+"; exonnum "5"; txlen "1823";
chr3	sragcm37_mid	exon	104298552	104298749	0.0048271702834789	+	.	gene_id "ENSMUSG00000131480.1"; transcript_id "ENSMUSG00000131480.1_tx_23"; exon_id "chr3_104298552_104298749_+"; exonnum "6"; txlen "1628";
chr3	sragcm37_mid	exon	104298552	104298749	0.0048271702834789	+	.	gene_id "ENSMUSG00000131480.1"; transcript_id "ENSMUSG00000131480.1_tx_24"; exon_id "chr3_104298552_104298749_+"; exonnum "4"; txlen "1348";
chr3	sragcm37_mid	exon	104298552	104298749	0.00433815943748837	+	.	gene_id "ENSMUSG00000131480.1"; transcript_id "ENSMUSG00000131480.1_tx_26"; exon_id "chr3_104298552_104298749_+"; exonnum "3"; txlen "1520";
chr3	sragcm37_mid	exon	104298552	104298749	0.00413506196135214	+	.	gene_id "ENSMUSG00000131480.1"; transcript_id "ENSMUSG00000131480.1_tx_29"; exon_id "chr3_104298552_104298749_+"; exonnum "5"; txlen "1455";
chr3	sragcm37_mid	exon	104298552	104298749	0.00183892201275387	+	.	gene_id "ENSMUSG00000131480.1"; transcript_id "ENSMUSG00000131480.1_tx_30"; exon_id "chr3_104298552_104298749_+"; exonnum "9"; txlen "1954";
chr3	HAVANA	exon	104316477	104318483	0	+	.	gene_id "ENSMUSG00000104768.2"; transcript_id "ENSMUST00000199205.2"; gene_type "lncRNA"; gene_name "Gm38412"; transcript_type "lncRNA"; transcript_name "Gm38412-201"; exon_number 1; exon_id "ENSMUSE00001352622.2"; level 2; transcript_support_level "1"; mgi_id "MGI:5621297"; tag "basic"; tag "Ensembl_canonical"; tag "GENCODE_Primary"; havana_gene "OTTMUSG00000054115.1"; havana_transcript "OTTMUST00000134448.1";
chr3	HAVANA	gene	104316477	104324851	0	+	.	gene_id "ENSMUSG00000104768.2"; gene_type "lncRNA"; gene_name "Gm38412"; level 2; mgi_id "MGI:5621297"; havana_gene "OTTMUSG00000054115.1";
chr3	HAVANA	transcript	104316477	104324851	0	+	.	gene_id "ENSMUSG00000104768.2"; transcript_id "ENSMUST00000199205.2"; gene_type "lncRNA"; gene_name "Gm38412"; transcript_type "lncRNA"; transcript_name "Gm38412-201"; level 2; transcript_support_level "1"; mgi_id "MGI:5621297"; tag "basic"; tag "Ensembl_canonical"; tag "GENCODE_Primary"; havana_gene "OTTMUSG00000054115.1"; havana_transcript "OTTMUST00000134448.1";
chr3	sragcm37_es	exon	104318774	104319034	0.00911952902344708	+	.	gene_id "ENSMUSG00000104768.2"; transcript_id "ENSMUSG00000104768.2_tx_2"; exon_id "chr3_104318774_104319034_+"; exonnum "1"; txlen "2149";
chr3	HAVANA	exon	104319663	104319748	0	+	.	gene_id "ENSMUSG00000104768.2"; transcript_id "ENSMUST00000199205.2"; gene_type "lncRNA"; gene_name "Gm38412"; transcript_type "lncRNA"; transcript_name "Gm38412-201"; exon_number 2; exon_id "ENSMUSE00001356544.2"; level 2; transcript_support_level "1"; mgi_id "MGI:5621297"; tag "basic"; tag "Ensembl_canonical"; tag "GENCODE_Primary"; havana_gene "OTTMUSG00000054115.1"; havana_transcript "OTTMUST00000134448.1";
chr3	ENSEMBL_gcm37	exon	104319663	104319748	0.00911952902344708	+	.	gene_id "ENSMUSG00000104768.2"; transcript_id "ENSMUSG00000104768.2_tx_2"; exon_id "chr3_104319663_104319748_+"; exonnum "2"; txlen "2149";
chr3	HAVANA	exon	104323050	104324851	0	+	.	gene_id "ENSMUSG00000104768.2"; transcript_id "ENSMUST00000199205.2"; gene_type "lncRNA"; gene_name "Gm38412"; transcript_type "lncRNA"; transcript_name "Gm38412-201"; exon_number 3; exon_id "ENSMUSE00001353947.2"; level 2; transcript_support_level "1"; mgi_id "MGI:5621297"; tag "basic"; tag "Ensembl_canonical"; tag "GENCODE_Primary"; havana_gene "OTTMUSG00000054115.1"; havana_transcript "OTTMUST00000134448.1";
chr3	ENSEMBL_gcm37	exon	104323050	104324851	0.00911952902344708	+	.	gene_id "ENSMUSG00000104768.2"; transcript_id "ENSMUSG00000104768.2_tx_2"; exon_id "chr3_104323050_104324851_+"; exonnum "3"; txlen "2149";
chr3	HAVANA	exon	104328801	104328919	0	+	.	gene_id "ENSMUSG00000131514.1"; transcript_id "ENSMUST00000306332.1"; gene_type "lncRNA"; gene_name "ENSMUSG00000131514"; transcript_type "lncRNA"; transcript_name "ENSMUST00000306332"; exon_number 1; exon_id "ENSMUSE00001605305.1"; level 2; tag "basic"; tag "Ensembl_canonical"; tag "GENCODE_Primary"; tag "TAGENE";
chr3	HAVANA	gene	104328801	104329321	0	+	.	gene_id "ENSMUSG00000131514.1"; gene_type "lncRNA"; gene_name "ENSMUSG00000131514"; level 2;
chr3	HAVANA	transcript	104328801	104329321	0	+	.	gene_id "ENSMUSG00000131514.1"; transcript_id "ENSMUST00000306332.1"; gene_type "lncRNA"; gene_name "ENSMUSG00000131514"; transcript_type "lncRNA"; transcript_name "ENSMUST00000306332"; level 2; tag "basic"; tag "Ensembl_canonical"; tag "GENCODE_Primary"; tag "TAGENE";
chr3	HAVANA	exon	104329103	104329321	0	+	.	gene_id "ENSMUSG00000131514.1"; transcript_id "ENSMUST00000306332.1"; gene_type "lncRNA"; gene_name "ENSMUSG00000131514"; transcript_type "lncRNA"; transcript_name "ENSMUST00000306332"; exon_number 2; exon_id "ENSMUSE00001605306.1"; level 2; tag "basic"; tag "Ensembl_canonical"; tag "GENCODE_Primary"; tag "TAGENE";
chr3	sragcm37_es	exon	104356597	104356907	0.00838835959167051	+	.	gene_id "sragcm37_gene_14126"; transcript_id "sragcm37_gene_14126_tx_2"; exon_id "chr3_104356597_104356907_+"; exonnum "1"; txlen "718";
chr3	sragcm37_es	exon	104357012	104357119	0.00838835959167051	+	.	gene_id "sragcm37_gene_14126"; transcript_id "sragcm37_gene_14126_tx_3"; exon_id "chr3_104357012_104357119_+"; exonnum "1"; txlen "515";
chr3	sragcm37_mid	exon	104362803	104362967	0.00838835959167051	+	.	gene_id "sragcm37_gene_14126"; transcript_id "sragcm37_gene_14126_tx_2"; exon_id "chr3_104362803_104362967_+"; exonnum "2"; txlen "718";
chr3	sragcm37_mid	exon	104362803	104362967	0.00838835959167051	+	.	gene_id "sragcm37_gene_14126"; transcript_id "sragcm37_gene_14126_tx_3"; exon_id "chr3_104362803_104362967_+"; exonnum "2"; txlen "515";
chr3	sragcm37_mid	exon	104364096	104364164	0.00838835959167051	+	.	gene_id "sragcm37_gene_14126"; transcript_id "sragcm37_gene_14126_tx_2"; exon_id "chr3_104364096_104364164_+"; exonnum "3"; txlen "718";
chr3	sragcm37_mid	exon	104364096	104364164	0.00838835959167051	+	.	gene_id "sragcm37_gene_14126"; transcript_id "sragcm37_gene_14126_tx_3"; exon_id "chr3_104364096_104364164_+"; exonnum "3"; txlen "515";
chr3	sragcm37_ss	exon	104394421	104394593	0.00838835959167051	+	.	gene_id "sragcm37_gene_14126"; transcript_id "sragcm37_gene_14126_tx_2"; exon_id "chr3_104394421_104394593_+"; exonnum "4"; txlen "718";
chr3	sragcm37_ss	exon	104394421	104394593	0.00838835959167051	+	.	gene_id "sragcm37_gene_14126"; transcript_id "sragcm37_gene_14126_tx_3"; exon_id "chr3_104394421_104394593_+"; exonnum "4"; txlen "515";
chr3	HAVANA	exon	104411001	104411037	0	+	.	gene_id "ENSMUSG00000132323.1"; transcript_id "ENSMUST00000311601.1"; gene_type "lncRNA"; gene_name "ENSMUSG00000132323"; transcript_type "lncRNA"; transcript_name "ENSMUST00000311601"; exon_number 1; exon_id "ENSMUSE00001615355.1"; level 2; tag "basic"; tag "Ensembl_canonical"; tag "GENCODE_Primary"; tag "TAGENE";
chr3	HAVANA	gene	104411001	104417620	0	+	.	gene_id "ENSMUSG00000132323.1"; gene_type "lncRNA"; gene_name "ENSMUSG00000132323"; level 2;
chr3	HAVANA	transcript	104411001	104417620	0	+	.	gene_id "ENSMUSG00000132323.1"; transcript_id "ENSMUST00000311601.1"; gene_type "lncRNA"; gene_name "ENSMUSG00000132323"; transcript_type "lncRNA"; transcript_name "ENSMUST00000311601"; level 2; tag "basic"; tag "Ensembl_canonical"; tag "GENCODE_Primary"; tag "TAGENE";
chr3	HAVANA	exon	104417189	104417285	0	+	.	gene_id "ENSMUSG00000132323.1"; transcript_id "ENSMUST00000311601.1"; gene_type "lncRNA"; gene_name "ENSMUSG00000132323"; transcript_type "lncRNA"; transcript_name "ENSMUST00000311601"; exon_number 2; exon_id "ENSMUSE00001615357.1"; level 2; tag "basic"; tag "Ensembl_canonical"; tag "GENCODE_Primary"; tag "TAGENE";
chr3	HAVANA	exon	104417418	104417620	0	+	.	gene_id "ENSMUSG00000132323.1"; transcript_id "ENSMUST00000311601.1"; gene_type "lncRNA"; gene_name "ENSMUSG00000132323"; transcript_type "lncRNA"; transcript_name "ENSMUST00000311601"; exon_number 3; exon_id "ENSMUSE00001615356.1"; level 2; tag "basic"; tag "Ensembl_canonical"; tag "GENCODE_Primary"; tag "TAGENE";
chr3	HAVANA	exon	104419322	104420228	0	+	.	gene_id "ENSMUSG00000132279.1"; transcript_id "ENSMUST00000311416.1"; gene_type "lncRNA"; gene_name "ENSMUSG00000132279"; transcript_type "lncRNA"; transcript_name "ENSMUST00000311416"; exon_number 1; exon_id "ENSMUSE00001614972.1"; level 2; tag "basic"; tag "Ensembl_canonical"; tag "GENCODE_Primary"; tag "TAGENE";
chr3	ENSEMBL_gcm37	exon	104419322	104420228	0.00799604971913246	+	.	gene_id "ENSMUSG00000132279.1"; transcript_id "ENSMUSG00000132279.1_tx_2"; exon_id "chr3_104419322_104420228_+"; exonnum "1"; txlen "1309";
chr3	ENSEMBL_gcm37	exon	104419322	104420228	0.00736478263604306	+	.	gene_id "ENSMUSG00000132279.1"; transcript_id "ENSMUSG00000132279.1_tx_4"; exon_id "chr3_104419322_104420228_+"; exonnum "1"; txlen "1015";
chr3	HAVANA	gene	104419322	104431262	0	+	.	gene_id "ENSMUSG00000132279.1"; gene_type "lncRNA"; gene_name "ENSMUSG00000132279"; level 2;
chr3	HAVANA	transcript	104419322	104431262	0	+	.	gene_id "ENSMUSG00000132279.1"; transcript_id "ENSMUST00000311416.1"; gene_type "lncRNA"; gene_name "ENSMUSG00000132279"; transcript_type "lncRNA"; transcript_name "ENSMUST00000311416"; level 2; tag "basic"; tag "Ensembl_canonical"; tag "GENCODE_Primary"; tag "TAGENE";
chr3	sragcm37_es	exon	104424198	104424527	0.00491837609263763	+	.	gene_id "ENSMUSG00000132279.1"; transcript_id "ENSMUSG00000132279.1_tx_5"; exon_id "chr3_104424198_104424527_+"; exonnum "1"; txlen "732";
chr3	sragcm37_es	exon	104424198	104424527	0.00491837609263763	+	.	gene_id "ENSMUSG00000132279.1"; transcript_id "ENSMUSG00000132279.1_tx_6"; exon_id "chr3_104424198_104424527_+"; exonnum "1"; txlen "663";
chr3	sragcm37_mid	exon	104424999	104425112	0.00799604971913246	+	.	gene_id "ENSMUSG00000132279.1"; transcript_id "ENSMUSG00000132279.1_tx_2"; exon_id "chr3_104424999_104425112_+"; exonnum "2"; txlen "1309";
chr3	sragcm37_mid	exon	104424999	104425112	0.00491837609263763	+	.	gene_id "ENSMUSG00000132279.1"; transcript_id "ENSMUSG00000132279.1_tx_5"; exon_id "chr3_104424999_104425112_+"; exonnum "2"; txlen "732";
chr3	sragcm37_mid	exon	104424999	104425112	0.00491837609263763	+	.	gene_id "ENSMUSG00000132279.1"; transcript_id "ENSMUSG00000132279.1_tx_6"; exon_id "chr3_104424999_104425112_+"; exonnum "2"; txlen "663";
chr3	HAVANA	exon	104430258	104430321	0	+	.	gene_id "ENSMUSG00000132279.1"; transcript_id "ENSMUST00000311416.1"; gene_type "lncRNA"; gene_name "ENSMUSG00000132279"; transcript_type "lncRNA"; transcript_name "ENSMUST00000311416"; exon_number 2; exon_id "ENSMUSE00001614970.1"; level 2; tag "basic"; tag "Ensembl_canonical"; tag "GENCODE_Primary"; tag "TAGENE";
chr3	ENSEMBL_gcm37	exon	104430258	104430321	0.00799604971913246	+	.	gene_id "ENSMUSG00000132279.1"; transcript_id "ENSMUSG00000132279.1_tx_2"; exon_id "chr3_104430258_104430321_+"; exonnum "3"; txlen "1309";
chr3	ENSEMBL_gcm37	exon	104430258	104430321	0.00491837609263763	+	.	gene_id "ENSMUSG00000132279.1"; transcript_id "ENSMUSG00000132279.1_tx_5"; exon_id "chr3_104430258_104430321_+"; exonnum "3"; txlen "732";
chr3	ENSEMBL_gcm37	exon	104430258	104430321	0.00491837609263763	+	.	gene_id "ENSMUSG00000132279.1"; transcript_id "ENSMUSG00000132279.1_tx_6"; exon_id "chr3_104430258_104430321_+"; exonnum "3"; txlen "663";
chr3	HAVANA	exon	104431039	104431262	0	+	.	gene_id "ENSMUSG00000132279.1"; transcript_id "ENSMUST00000311416.1"; gene_type "lncRNA"; gene_name "ENSMUSG00000132279"; transcript_type "lncRNA"; transcript_name "ENSMUST00000311416"; exon_number 3; exon_id "ENSMUSE00001614971.1"; level 2; tag "basic"; tag "Ensembl_canonical"; tag "GENCODE_Primary"; tag "TAGENE";
chr3	ENSEMBL_gcm37	exon	104431039	104431262	0.00799604971913246	+	.	gene_id "ENSMUSG00000132279.1"; transcript_id "ENSMUSG00000132279.1_tx_2"; exon_id "chr3_104431039_104431262_+"; exonnum "4"; txlen "1309";
chr3	ENSEMBL_gcm37	exon	104431039	104431262	0.00491837609263763	+	.	gene_id "ENSMUSG00000132279.1"; transcript_id "ENSMUSG00000132279.1_tx_5"; exon_id "chr3_104431039_104431262_+"; exonnum "4"; txlen "732";
chr3	sragcm37_es	exon	104431912	104432257	0.00794506907272233	+	.	gene_id "ENSMUSG00000132279.1"; transcript_id "ENSMUSG00000132279.1_tx_3"; exon_id "chr3_104431912_104432257_+"; exonnum "1"; txlen "501";
chr3	sragcm37_ss	exon	104434124	104434278	0.00794506907272233	+	.	gene_id "ENSMUSG00000132279.1"; transcript_id "ENSMUSG00000132279.1_tx_3"; exon_id "chr3_104434124_104434278_+"; exonnum "2"; txlen "501";
chr3	sragcm37_ss	exon	104434124	104434278	0.00491837609263763	+	.	gene_id "ENSMUSG00000132279.1"; transcript_id "ENSMUSG00000132279.1_tx_6"; exon_id "chr3_104434124_104434278_+"; exonnum "4"; txlen "663";
chr3	sragcm37_mid	exon	104455560	104455667	0.00736478263604306	+	.	gene_id "ENSMUSG00000132279.1"; transcript_id "ENSMUSG00000132279.1_tx_4"; exon_id "chr3_104455560_104455667_+"; exonnum "2"; txlen "1015";
chr3	sragcm37_es	exon	104462045	104462118	0.102232312053963	+	.	gene_id "ENSMUSG00000127731.1"; transcript_id "ENSMUSG00000127731.1_tx_3"; exon_id "chr3_104462045_104462118_+"; exonnum "1"; txlen "1531";
chr3	sragcm37_es	exon	104462659	104462740	2.00739568901952	+	.	gene_id "ENSMUSG00000127731.1"; transcript_id "ENSMUSG00000127731.1_tx_1"; exon_id "chr3_104462659_104462740_+"; exonnum "1"; txlen "1535";
chr3	sragcm37_es	exon	104462659	104462740	1.46201751621872	+	.	gene_id "ENSMUSG00000127731.1"; transcript_id "ENSMUSG00000127731.1_tx_2"; exon_id "chr3_104462659_104462740_+"; exonnum "1"; txlen "1539";
chr3	sragcm37_mid	exon	104475848	104476065	1.46201751621872	+	.	gene_id "ENSMUSG00000127731.1"; transcript_id "ENSMUSG00000127731.1_tx_2"; exon_id "chr3_104475848_104476065_+"; exonnum "2"; txlen "1539";
chr3	sragcm37_mid	exon	104475848	104476065	0.102232312053963	+	.	gene_id "ENSMUSG00000127731.1"; transcript_id "ENSMUSG00000127731.1_tx_3"; exon_id "chr3_104475848_104476065_+"; exonnum "2"; txlen "1531";
chr3	sragcm37_mid	exon	104475852	104476065	2.00739568901952	+	.	gene_id "ENSMUSG00000127731.1"; transcript_id "ENSMUSG00000127731.1_tx_1"; exon_id "chr3_104475852_104476065_+"; exonnum "2"; txlen "1535";
chr3	HAVANA	exon	104475886	104476065	0	+	.	gene_id "ENSMUSG00000127731.1"; transcript_id "ENSMUST00000283765.1"; gene_type "lncRNA"; gene_name "ENSMUSG00000127731"; transcript_type "lncRNA"; transcript_name "ENSMUST00000283765"; exon_number 1; exon_id "ENSMUSE00001562269.1"; level 2; tag "basic"; tag "Ensembl_canonical"; tag "GENCODE_Primary"; tag "TAGENE";
chr3	HAVANA	gene	104475886	104479181	0	+	.	gene_id "ENSMUSG00000127731.1"; gene_type "lncRNA"; gene_name "ENSMUSG00000127731"; level 2;
chr3	HAVANA	transcript	104475886	104479181	0	+	.	gene_id "ENSMUSG00000127731.1"; transcript_id "ENSMUST00000283765.1"; gene_type "lncRNA"; gene_name "ENSMUSG00000127731"; transcript_type "lncRNA"; transcript_name "ENSMUST00000283765"; level 2; tag "basic"; tag "Ensembl_canonical"; tag "GENCODE_Primary"; tag "TAGENE";
chr3	HAVANA	exon	104477943	104479181	0	+	.	gene_id "ENSMUSG00000127731.1"; transcript_id "ENSMUST00000283765.1"; gene_type "lncRNA"; gene_name "ENSMUSG00000127731"; transcript_type "lncRNA"; transcript_name "ENSMUST00000283765"; exon_number 2; exon_id "ENSMUSE00001562268.1"; level 2; tag "basic"; tag "Ensembl_canonical"; tag "GENCODE_Primary"; tag "TAGENE";
chr3	ENSEMBL_gcm37	exon	104477943	104479181	2.00739568901952	+	.	gene_id "ENSMUSG00000127731.1"; transcript_id "ENSMUSG00000127731.1_tx_1"; exon_id "chr3_104477943_104479181_+"; exonnum "3"; txlen "1535";
chr3	ENSEMBL_gcm37	exon	104477943	104479181	1.46201751621872	+	.	gene_id "ENSMUSG00000127731.1"; transcript_id "ENSMUSG00000127731.1_tx_2"; exon_id "chr3_104477943_104479181_+"; exonnum "3"; txlen "1539";
chr3	ENSEMBL_gcm37	exon	104477943	104479181	0.102232312053963	+	.	gene_id "ENSMUSG00000127731.1"; transcript_id "ENSMUSG00000127731.1_tx_3"; exon_id "chr3_104477943_104479181_+"; exonnum "3"; txlen "1531";
chr3	sragcm37_es	exon	104479502	104479668	0.00220615117335123	+	.	gene_id "ENSMUSG00000124756.1"; transcript_id "ENSMUSG00000124756.1_tx_2"; exon_id "chr3_104479502_104479668_+"; exonnum "1"; txlen "907";
chr3	sragcm37_mid	exon	104481314	104481553	0.0157448578814046	+	.	gene_id "ENSMUSG00000124756.1"; transcript_id "ENSMUSG00000124756.1_tx_1"; exon_id "chr3_104481314_104481553_+"; exonnum "1"; txlen "737";
chr3	sragcm37_mid	exon	104481314	104481553	0.00220615117335123	+	.	gene_id "ENSMUSG00000124756.1"; transcript_id "ENSMUSG00000124756.1_tx_2"; exon_id "chr3_104481314_104481553_+"; exonnum "2"; txlen "907";
chr3	sragcm37_mid	exon	104487680	104487761	0.00220615117335123	+	.	gene_id "ENSMUSG00000124756.1"; transcript_id "ENSMUSG00000124756.1_tx_2"; exon_id "chr3_104487680_104487761_+"; exonnum "3"; txlen "907";
chr3	sragcm37_ss	exon	104488564	104488981	0.00220615117335123	+	.	gene_id "ENSMUSG00000124756.1"; transcript_id "ENSMUSG00000124756.1_tx_2"; exon_id "chr3_104488564_104488981_+"; exonnum "4"; txlen "907";
chr3	HAVANA	exon	104492956	104493216	0	+	.	gene_id "ENSMUSG00000124756.1"; transcript_id "ENSMUST00000265777.1"; gene_type "lncRNA"; gene_name "ENSMUSG00000124756"; transcript_type "lncRNA"; transcript_name "ENSMUST00000265777"; exon_number 1; exon_id "ENSMUSE00001527608.1"; level 2; tag "basic"; tag "Ensembl_canonical"; tag "GENCODE_Primary"; tag "TAGENE";
chr3	HAVANA	gene	104492956	104508278	0	+	.	gene_id "ENSMUSG00000124756.1"; gene_type "lncRNA"; gene_name "ENSMUSG00000124756"; level 2;
chr3	HAVANA	transcript	104492956	104508278	0	+	.	gene_id "ENSMUSG00000124756.1"; transcript_id "ENSMUST00000265777.1"; gene_type "lncRNA"; gene_name "ENSMUSG00000124756"; transcript_type "lncRNA"; transcript_name "ENSMUST00000265777"; level 2; tag "basic"; tag "Ensembl_canonical"; tag "GENCODE_Primary"; tag "TAGENE";
chr3	HAVANA	exon	104502988	104503040	0	+	.	gene_id "ENSMUSG00000124756.1"; transcript_id "ENSMUST00000265778.1"; gene_type "lncRNA"; gene_name "ENSMUSG00000124756"; transcript_type "lncRNA"; transcript_name "ENSMUST00000265778"; exon_number 1; exon_id "ENSMUSE00001527606.1"; level 2; tag "TAGENE";
chr3	HAVANA	transcript	104502988	104508278	0	+	.	gene_id "ENSMUSG00000124756.1"; transcript_id "ENSMUST00000265778.1"; gene_type "lncRNA"; gene_name "ENSMUSG00000124756"; transcript_type "lncRNA"; transcript_name "ENSMUST00000265778"; level 2; tag "TAGENE";
chr3	HAVANA	exon	104507782	104508278	0	+	.	gene_id "ENSMUSG00000124756.1"; transcript_id "ENSMUST00000265777.1"; gene_type "lncRNA"; gene_name "ENSMUSG00000124756"; transcript_type "lncRNA"; transcript_name "ENSMUST00000265777"; exon_number 2; exon_id "ENSMUSE00001527607.1"; level 2; tag "basic"; tag "Ensembl_canonical"; tag "GENCODE_Primary"; tag "TAGENE";
chr3	HAVANA	exon	104507782	104508278	0	+	.	gene_id "ENSMUSG00000124756.1"; transcript_id "ENSMUST00000265778.1"; gene_type "lncRNA"; gene_name "ENSMUSG00000124756"; transcript_type "lncRNA"; transcript_name "ENSMUST00000265778"; exon_number 2; exon_id "ENSMUSE00001527607.1"; level 2; tag "TAGENE";
chr3	ENSEMBL_gcm37	exon	104507782	104508278	0.0157448578814046	+	.	gene_id "ENSMUSG00000124756.1"; transcript_id "ENSMUSG00000124756.1_tx_1"; exon_id "chr3_104507782_104508278_+"; exonnum "2"; txlen "737";
chr3	HAVANA	exon	104511271	104512176	0	+	.	gene_id "ENSMUSG00000137968.1"; transcript_id "ENSMUST00000344628.1"; gene_type "lncRNA"; gene_name "ENSMUSG00000137968"; transcript_type "lncRNA"; transcript_name "ENSMUST00000344628"; exon_number 1; exon_id "ENSMUSE00001679028.1"; level 2; tag "basic"; tag "Ensembl_canonical"; tag "GENCODE_Primary"; tag "TAGENE";
chr3	HAVANA	gene	104511271	104512528	0	+	.	gene_id "ENSMUSG00000137968.1"; gene_type "lncRNA"; gene_name "ENSMUSG00000137968"; level 2;
chr3	HAVANA	transcript	104511271	104512528	0	+	.	gene_id "ENSMUSG00000137968.1"; transcript_id "ENSMUST00000344628.1"; gene_type "lncRNA"; gene_name "ENSMUSG00000137968"; transcript_type "lncRNA"; transcript_name "ENSMUST00000344628"; level 2; tag "basic"; tag "Ensembl_canonical"; tag "GENCODE_Primary"; tag "TAGENE";
chr3	HAVANA	exon	104511275	104511392	0	+	.	gene_id "ENSMUSG00000137968.1"; transcript_id "ENSMUST00000344629.1"; gene_type "lncRNA"; gene_name "ENSMUSG00000137968"; transcript_type "lncRNA"; transcript_name "ENSMUST00000344629"; exon_number 1; exon_id "ENSMUSE00001679026.1"; level 2; tag "basic"; tag "TAGENE";
chr3	HAVANA	exon	104511275	104511392	0	+	.	gene_id "ENSMUSG00000137968.1"; transcript_id "ENSMUST00000344630.1"; gene_type "lncRNA"; gene_name "ENSMUSG00000137968"; transcript_type "lncRNA"; transcript_name "ENSMUST00000344630"; exon_number 1; exon_id "ENSMUSE00001679026.1"; level 2; tag "TAGENE";
chr3	HAVANA	transcript	104511275	104512526	0	+	.	gene_id "ENSMUSG00000137968.1"; transcript_id "ENSMUST00000344629.1"; gene_type "lncRNA"; gene_name "ENSMUSG00000137968"; transcript_type "lncRNA"; transcript_name "ENSMUST00000344629"; level 2; tag "basic"; tag "TAGENE";
chr3	HAVANA	transcript	104511275	104512526	0	+	.	gene_id "ENSMUSG00000137968.1"; transcript_id "ENSMUST00000344630.1"; gene_type "lncRNA"; gene_name "ENSMUSG00000137968"; transcript_type "lncRNA"; transcript_name "ENSMUST00000344630"; level 2; tag "TAGENE";
chr3	HAVANA	exon	104511657	104512052	0	+	.	gene_id "ENSMUSG00000137968.1"; transcript_id "ENSMUST00000344629.1"; gene_type "lncRNA"; gene_name "ENSMUSG00000137968"; transcript_type "lncRNA"; transcript_name "ENSMUST00000344629"; exon_number 2; exon_id "ENSMUSE00001679024.1"; level 2; tag "basic"; tag "TAGENE";
chr3	HAVANA	exon	104511657	104512526	0	+	.	gene_id "ENSMUSG00000137968.1"; transcript_id "ENSMUST00000344630.1"; gene_type "lncRNA"; gene_name "ENSMUSG00000137968"; transcript_type "lncRNA"; transcript_name "ENSMUST00000344630"; exon_number 2; exon_id "ENSMUSE00001679025.1"; level 2; tag "TAGENE";
chr3	HAVANA	exon	104512225	104512528	0	+	.	gene_id "ENSMUSG00000137968.1"; transcript_id "ENSMUST00000344628.1"; gene_type "lncRNA"; gene_name "ENSMUSG00000137968"; transcript_type "lncRNA"; transcript_name "ENSMUST00000344628"; exon_number 2; exon_id "ENSMUSE00001679029.1"; level 2; tag "basic"; tag "Ensembl_canonical"; tag "GENCODE_Primary"; tag "TAGENE";
chr3	HAVANA	exon	104512361	104512526	0	+	.	gene_id "ENSMUSG00000137968.1"; transcript_id "ENSMUST00000344629.1"; gene_type "lncRNA"; gene_name "ENSMUSG00000137968"; transcript_type "lncRNA"; transcript_name "ENSMUST00000344629"; exon_number 3; exon_id "ENSMUSE00001679027.1"; level 2; tag "basic"; tag "TAGENE";
chr3	sragcm37_es	exon	104545513	104545628	0.104519586694316	+	.	gene_id "ENSMUSG00000032902.2"; transcript_id "ENSMUSG00000032902.2_tx_2"; exon_id "chr3_104545513_104545628_+"; exonnum "1"; txlen "4381";
chr3	HAVANA	exon	104545984	104546144	0	+	.	gene_id "ENSMUSG00000032902.2"; transcript_id "ENSMUST00000046212.2"; gene_type "protein_coding"; gene_name "Slc16a1"; transcript_type "protein_coding"; transcript_name "Slc16a1-201"; exon_number 1; exon_id "ENSMUSE00000315202.3"; level 2; protein_id "ENSMUSP00000045216.2"; transcript_support_level "1"; mgi_id "MGI:106013"; tag "basic"; tag "Ensembl_canonical"; tag "GENCODE_Primary"; tag "appris_principal_1"; tag "CCDS"; ccdsid "CCDS17702.1"; havana_gene "OTTMUSG00000022475.1"; havana_transcript "OTTMUST00000053776.1";
chr3	HAVANA	UTR	104545984	104546144	0	+	.	gene_id "ENSMUSG00000032902.2"; transcript_id "ENSMUST00000046212.2"; gene_type "protein_coding"; gene_name "Slc16a1"; transcript_type "protein_coding"; transcript_name "Slc16a1-201"; exon_number 1; exon_id "ENSMUSE00000315202.3"; level 2; protein_id "ENSMUSP00000045216.2"; transcript_support_level "1"; mgi_id "MGI:106013"; tag "basic"; tag "Ensembl_canonical"; tag "GENCODE_Primary"; tag "appris_principal_1"; tag "CCDS"; ccdsid "CCDS17702.1"; havana_gene "OTTMUSG00000022475.1"; havana_transcript "OTTMUST00000053776.1";
chr3	HAVANA	gene	104545984	104565778	0	+	.	gene_id "ENSMUSG00000032902.2"; gene_type "protein_coding"; gene_name "Slc16a1"; level 2; mgi_id "MGI:106013"; havana_gene "OTTMUSG00000022475.1";
chr3	HAVANA	transcript	104545984	104565778	0	+	.	gene_id "ENSMUSG00000032902.2"; transcript_id "ENSMUST00000046212.2"; gene_type "protein_coding"; gene_name "Slc16a1"; transcript_type "protein_coding"; transcript_name "Slc16a1-201"; level 2; protein_id "ENSMUSP00000045216.2"; transcript_support_level "1"; mgi_id "MGI:106013"; tag "basic"; tag "Ensembl_canonical"; tag "GENCODE_Primary"; tag "appris_principal_1"; tag "CCDS"; ccdsid "CCDS17702.1"; havana_gene "OTTMUSG00000022475.1"; havana_transcript "OTTMUST00000053776.1";
chr3	HAVANA	gene	104550310	104553173	0	+	.	gene_id "ENSMUSG00000105199.2"; gene_type "lncRNA"; gene_name "Gm43581"; level 2; mgi_id "MGI:5663718"; havana_gene "OTTMUSG00000052927.1";
chr3	HAVANA	transcript	104550310	104553173	0	+	.	gene_id "ENSMUSG00000105199.2"; transcript_id "ENSMUST00000196766.2"; gene_type "lncRNA"; gene_name "Gm43581"; transcript_type "lncRNA"; transcript_name "Gm43581-201"; level 2; transcript_support_level "NA"; mgi_id "MGI:5663718"; tag "basic"; tag "Ensembl_canonical"; tag "GENCODE_Primary"; havana_gene "OTTMUSG00000052927.1"; havana_transcript "OTTMUST00000132443.1";
chr3	HAVANA	exon	104550310	104553173	0	+	.	gene_id "ENSMUSG00000105199.2"; transcript_id "ENSMUST00000196766.2"; gene_type "lncRNA"; gene_name "Gm43581"; transcript_type "lncRNA"; transcript_name "Gm43581-201"; exon_number 1; exon_id "ENSMUSE00001354028.2"; level 2; transcript_support_level "NA"; mgi_id "MGI:5663718"; tag "basic"; tag "Ensembl_canonical"; tag "GENCODE_Primary"; havana_gene "OTTMUSG00000052927.1"; havana_transcript "OTTMUST00000132443.1";
chr3	HAVANA	gene	104553557	104554959	0	+	.	gene_id "ENSMUSG00000106287.2"; gene_type "lncRNA"; gene_name "Gm43585"; level 2; mgi_id "MGI:5663722"; havana_gene "OTTMUSG00000052928.1";
chr3	HAVANA	transcript	104553557	104554959	0	+	.	gene_id "ENSMUSG00000106287.2"; transcript_id "ENSMUST00000199375.2"; gene_type "lncRNA"; gene_name "Gm43585"; transcript_type "lncRNA"; transcript_name "Gm43585-201"; level 2; transcript_support_level "NA"; mgi_id "MGI:5663722"; tag "basic"; tag "Ensembl_canonical"; tag "GENCODE_Primary"; havana_gene "OTTMUSG00000052928.1"; havana_transcript "OTTMUST00000132444.1";
chr3	HAVANA	exon	104553557	104554959	0	+	.	gene_id "ENSMUSG00000106287.2"; transcript_id "ENSMUST00000199375.2"; gene_type "lncRNA"; gene_name "Gm43585"; transcript_type "lncRNA"; transcript_name "Gm43585-201"; exon_number 1; exon_id "ENSMUSE00001356732.2"; level 2; transcript_support_level "NA"; mgi_id "MGI:5663722"; tag "basic"; tag "Ensembl_canonical"; tag "GENCODE_Primary"; havana_gene "OTTMUSG00000052928.1"; havana_transcript "OTTMUST00000132444.1";
chr3	HAVANA	UTR	104556574	104556616	0	+	.	gene_id "ENSMUSG00000032902.2"; transcript_id "ENSMUST00000046212.2"; gene_type "protein_coding"; gene_name "Slc16a1"; transcript_type "protein_coding"; transcript_name "Slc16a1-201"; exon_number 2; exon_id "ENSMUSE00000315193.2"; level 2; protein_id "ENSMUSP00000045216.2"; transcript_support_level "1"; mgi_id "MGI:106013"; tag "basic"; tag "Ensembl_canonical"; tag "GENCODE_Primary"; tag "appris_principal_1"; tag "CCDS"; ccdsid "CCDS17702.1"; havana_gene "OTTMUSG00000022475.1"; havana_transcript "OTTMUST00000053776.1";
chr3	HAVANA	exon	104556574	104556833	0	+	.	gene_id "ENSMUSG00000032902.2"; transcript_id "ENSMUST00000046212.2"; gene_type "protein_coding"; gene_name "Slc16a1"; transcript_type "protein_coding"; transcript_name "Slc16a1-201"; exon_number 2; exon_id "ENSMUSE00000315193.2"; level 2; protein_id "ENSMUSP00000045216.2"; transcript_support_level "1"; mgi_id "MGI:106013"; tag "basic"; tag "Ensembl_canonical"; tag "GENCODE_Primary"; tag "appris_principal_1"; tag "CCDS"; ccdsid "CCDS17702.1"; havana_gene "OTTMUSG00000022475.1"; havana_transcript "OTTMUST00000053776.1";
chr3	ENSEMBL_gcm37	exon	104556574	104556833	0.104519586694316	+	.	gene_id "ENSMUSG00000032902.2"; transcript_id "ENSMUSG00000032902.2_tx_2"; exon_id "chr3_104556574_104556833_+"; exonnum "2"; txlen "4381";
chr3	HAVANA	start_codon	104556617	104556619	0	+	0	gene_id "ENSMUSG00000032902.2"; transcript_id "ENSMUST00000046212.2"; gene_type "protein_coding"; gene_name "Slc16a1"; transcript_type "protein_coding"; transcript_name "Slc16a1-201"; exon_number 2; exon_id "ENSMUSE00000315193.2"; level 2; protein_id "ENSMUSP00000045216.2"; transcript_support_level "1"; mgi_id "MGI:106013"; tag "basic"; tag "Ensembl_canonical"; tag "GENCODE_Primary"; tag "appris_principal_1"; tag "CCDS"; ccdsid "CCDS17702.1"; havana_gene "OTTMUSG00000022475.1"; havana_transcript "OTTMUST00000053776.1";
chr3	HAVANA	CDS	104556617	104556833	0	+	0	gene_id "ENSMUSG00000032902.2"; transcript_id "ENSMUST00000046212.2"; gene_type "protein_coding"; gene_name "Slc16a1"; transcript_type "protein_coding"; transcript_name "Slc16a1-201"; exon_number 2; exon_id "ENSMUSE00000315193.2"; level 2; protein_id "ENSMUSP00000045216.2"; transcript_support_level "1"; mgi_id "MGI:106013"; tag "basic"; tag "Ensembl_canonical"; tag "GENCODE_Primary"; tag "appris_principal_1"; tag "CCDS"; ccdsid "CCDS17702.1"; havana_gene "OTTMUSG00000022475.1"; havana_transcript "OTTMUST00000053776.1";
chr3	HAVANA	exon	104558202	104558345	0	+	.	gene_id "ENSMUSG00000032902.2"; transcript_id "ENSMUST00000046212.2"; gene_type "protein_coding"; gene_name "Slc16a1"; transcript_type "protein_coding"; transcript_name "Slc16a1-201"; exon_number 3; exon_id "ENSMUSE00000315184.2"; level 2; protein_id "ENSMUSP00000045216.2"; transcript_support_level "1"; mgi_id "MGI:106013"; tag "basic"; tag "Ensembl_canonical"; tag "GENCODE_Primary"; tag "appris_principal_1"; tag "CCDS"; ccdsid "CCDS17702.1"; havana_gene "OTTMUSG00000022475.1"; havana_transcript "OTTMUST00000053776.1";
chr3	HAVANA	CDS	104558202	104558345	0	+	2	gene_id "ENSMUSG00000032902.2"; transcript_id "ENSMUST00000046212.2"; gene_type "protein_coding"; gene_name "Slc16a1"; transcript_type "protein_coding"; transcript_name "Slc16a1-201"; exon_number 3; exon_id "ENSMUSE00000315184.2"; level 2; protein_id "ENSMUSP00000045216.2"; transcript_support_level "1"; mgi_id "MGI:106013"; tag "basic"; tag "Ensembl_canonical"; tag "GENCODE_Primary"; tag "appris_principal_1"; tag "CCDS"; ccdsid "CCDS17702.1"; havana_gene "OTTMUSG00000022475.1"; havana_transcript "OTTMUST00000053776.1";
chr3	ENSEMBL_gcm37	exon	104558202	104558345	0.104519586694316	+	.	gene_id "ENSMUSG00000032902.2"; transcript_id "ENSMUSG00000032902.2_tx_2"; exon_id "chr3_104558202_104558345_+"; exonnum "3"; txlen "4381";
chr3	HAVANA	exon	104560058	104560903	0	+	.	gene_id "ENSMUSG00000032902.2"; transcript_id "ENSMUST00000046212.2"; gene_type "protein_coding"; gene_name "Slc16a1"; transcript_type "protein_coding"; transcript_name "Slc16a1-201"; exon_number 4; exon_id "ENSMUSE00000388423.2"; level 2; protein_id "ENSMUSP00000045216.2"; transcript_support_level "1"; mgi_id "MGI:106013"; tag "basic"; tag "Ensembl_canonical"; tag "GENCODE_Primary"; tag "appris_principal_1"; tag "CCDS"; ccdsid "CCDS17702.1"; havana_gene "OTTMUSG00000022475.1"; havana_transcript "OTTMUST00000053776.1";
chr3	HAVANA	CDS	104560058	104560903	0	+	2	gene_id "ENSMUSG00000032902.2"; transcript_id "ENSMUST00000046212.2"; gene_type "protein_coding"; gene_name "Slc16a1"; transcript_type "protein_coding"; transcript_name "Slc16a1-201"; exon_number 4; exon_id "ENSMUSE00000388423.2"; level 2; protein_id "ENSMUSP00000045216.2"; transcript_support_level "1"; mgi_id "MGI:106013"; tag "basic"; tag "Ensembl_canonical"; tag "GENCODE_Primary"; tag "appris_principal_1"; tag "CCDS"; ccdsid "CCDS17702.1"; havana_gene "OTTMUSG00000022475.1"; havana_transcript "OTTMUST00000053776.1";
chr3	ENSEMBL_gcm37	exon	104560058	104560903	0.104519586694316	+	.	gene_id "ENSMUSG00000032902.2"; transcript_id "ENSMUSG00000032902.2_tx_2"; exon_id "chr3_104560058_104560903_+"; exonnum "4"; txlen "4381";
chr3	HAVANA	CDS	104562764	104563035	0	+	2	gene_id "ENSMUSG00000032902.2"; transcript_id "ENSMUST00000046212.2"; gene_type "protein_coding"; gene_name "Slc16a1"; transcript_type "protein_coding"; transcript_name "Slc16a1-201"; exon_number 5; exon_id "ENSMUSE00000350373.3"; level 2; protein_id "ENSMUSP00000045216.2"; transcript_support_level "1"; mgi_id "MGI:106013"; tag "basic"; tag "Ensembl_canonical"; tag "GENCODE_Primary"; tag "appris_principal_1"; tag "CCDS"; ccdsid "CCDS17702.1"; havana_gene "OTTMUSG00000022475.1"; havana_transcript "OTTMUST00000053776.1";
chr3	HAVANA	exon	104562764	104565778	0	+	.	gene_id "ENSMUSG00000032902.2"; transcript_id "ENSMUST00000046212.2"; gene_type "protein_coding"; gene_name "Slc16a1"; transcript_type "protein_coding"; transcript_name "Slc16a1-201"; exon_number 5; exon_id "ENSMUSE00000350373.3"; level 2; protein_id "ENSMUSP00000045216.2"; transcript_support_level "1"; mgi_id "MGI:106013"; tag "basic"; tag "Ensembl_canonical"; tag "GENCODE_Primary"; tag "appris_principal_1"; tag "CCDS"; ccdsid "CCDS17702.1"; havana_gene "OTTMUSG00000022475.1"; havana_transcript "OTTMUST00000053776.1";
chr3	ENSEMBL_gcm37	exon	104562764	104565778	0.104519586694316	+	.	gene_id "ENSMUSG00000032902.2"; transcript_id "ENSMUSG00000032902.2_tx_2"; exon_id "chr3_104562764_104565778_+"; exonnum "5"; txlen "4381";
chr3	HAVANA	stop_codon	104563036	104563038	0	+	0	gene_id "ENSMUSG00000032902.2"; transcript_id "ENSMUST00000046212.2"; gene_type "protein_coding"; gene_name "Slc16a1"; transcript_type "protein_coding"; transcript_name "Slc16a1-201"; exon_number 5; exon_id "ENSMUSE00000350373.3"; level 2; protein_id "ENSMUSP00000045216.2"; transcript_support_level "1"; mgi_id "MGI:106013"; tag "basic"; tag "Ensembl_canonical"; tag "GENCODE_Primary"; tag "appris_principal_1"; tag "CCDS"; ccdsid "CCDS17702.1"; havana_gene "OTTMUSG00000022475.1"; havana_transcript "OTTMUST00000053776.1";
chr3	HAVANA	UTR	104563036	104565778	0	+	.	gene_id "ENSMUSG00000032902.2"; transcript_id "ENSMUST00000046212.2"; gene_type "protein_coding"; gene_name "Slc16a1"; transcript_type "protein_coding"; transcript_name "Slc16a1-201"; exon_number 5; exon_id "ENSMUSE00000350373.3"; level 2; protein_id "ENSMUSP00000045216.2"; transcript_support_level "1"; mgi_id "MGI:106013"; tag "basic"; tag "Ensembl_canonical"; tag "GENCODE_Primary"; tag "appris_principal_1"; tag "CCDS"; ccdsid "CCDS17702.1"; havana_gene "OTTMUSG00000022475.1"; havana_transcript "OTTMUST00000053776.1";
chr3	ENSEMBL	gene	104608186	104608275	0	+	.	gene_id "ENSMUSG00000089452.4"; gene_type "snRNA"; gene_name "Gm24223"; level 3; mgi_id "MGI:5454000";
chr3	ENSEMBL	transcript	104608186	104608275	0	+	.	gene_id "ENSMUSG00000089452.4"; transcript_id "ENSMUST00000158827.4"; gene_type "snRNA"; gene_name "Gm24223"; transcript_type "snRNA"; transcript_name "Gm24223-201"; level 3; transcript_support_level "NA"; mgi_id "MGI:5454000"; tag "basic"; tag "Ensembl_canonical"; tag "GENCODE_Primary";
chr3	ENSEMBL	exon	104608186	104608275	0	+	.	gene_id "ENSMUSG00000089452.4"; transcript_id "ENSMUST00000158827.4"; gene_type "snRNA"; gene_name "Gm24223"; transcript_type "snRNA"; transcript_name "Gm24223-201"; exon_number 1; exon_id "ENSMUSE00000847962.4"; level 3; transcript_support_level "NA"; mgi_id "MGI:5454000"; tag "basic"; tag "Ensembl_canonical"; tag "GENCODE_Primary";
chr3	HAVANA	exon	104613848	104613914	0	+	.	gene_id "ENSMUSG00000128837.1"; transcript_id "ENSMUST00000290189.1"; gene_type "lncRNA"; gene_name "ENSMUSG00000128837"; transcript_type "lncRNA"; transcript_name "ENSMUST00000290189"; exon_number 1; exon_id "ENSMUSE00001574547.1"; level 2; tag "Ensembl_canonical"; tag "GENCODE_Primary"; tag "TAGENE";
chr3	HAVANA	transcript	104613848	104624187	0	+	.	gene_id "ENSMUSG00000128837.1"; transcript_id "ENSMUST00000290189.1"; gene_type "lncRNA"; gene_name "ENSMUSG00000128837"; transcript_type "lncRNA"; transcript_name "ENSMUST00000290189"; level 2; tag "Ensembl_canonical"; tag "GENCODE_Primary"; tag "TAGENE";
chr3	HAVANA	gene	104613848	104624194	0	+	.	gene_id "ENSMUSG00000128837.1"; gene_type "lncRNA"; gene_name "ENSMUSG00000128837"; level 2;
chr3	HAVANA	exon	104613874	104613914	0	+	.	gene_id "ENSMUSG00000128837.1"; transcript_id "ENSMUST00000290190.1"; gene_type "lncRNA"; gene_name "ENSMUSG00000128837"; transcript_type "lncRNA"; transcript_name "ENSMUST00000290190"; exon_number 1; exon_id "ENSMUSE00001574549.1"; level 2; tag "basic"; tag "TAGENE";
chr3	HAVANA	transcript	104613874	104624187	0	+	.	gene_id "ENSMUSG00000128837.1"; transcript_id "ENSMUST00000290190.1"; gene_type "lncRNA"; gene_name "ENSMUSG00000128837"; transcript_type "lncRNA"; transcript_name "ENSMUST00000290190"; level 2; tag "basic"; tag "TAGENE";
chr3	HAVANA	exon	104613887	104613914	0	+	.	gene_id "ENSMUSG00000128837.1"; transcript_id "ENSMUST00000290191.1"; gene_type "lncRNA"; gene_name "ENSMUSG00000128837"; transcript_type "lncRNA"; transcript_name "ENSMUST00000290191"; exon_number 1; exon_id "ENSMUSE00001574553.1"; level 2; tag "TAGENE";
chr3	HAVANA	transcript	104613887	104624172	0	+	.	gene_id "ENSMUSG00000128837.1"; transcript_id "ENSMUST00000290191.1"; gene_type "lncRNA"; gene_name "ENSMUSG00000128837"; transcript_type "lncRNA"; transcript_name "ENSMUST00000290191"; level 2; tag "TAGENE";
chr3	HAVANA	exon	104613901	104613914	0	+	.	gene_id "ENSMUSG00000100466.2"; transcript_id "ENSMUST00000190305.2"; gene_type "TEC"; gene_name "Gm29572"; transcript_type "TEC"; transcript_name "Gm29572-201"; exon_number 1; exon_id "ENSMUSE00001467467.2"; level 2; transcript_support_level "5"; mgi_id "MGI:5580278"; tag "RNA_Seq_supported_only"; tag "mRNA_start_NF"; tag "mRNA_end_NF"; tag "basic"; tag "Ensembl_canonical"; tag "GENCODE_Primary"; havana_gene "OTTMUSG00000048226.1"; havana_transcript "OTTMUST00000123803.1";
chr3	HAVANA	gene	104613901	104618226	0	+	.	gene_id "ENSMUSG00000100466.2"; gene_type "TEC"; gene_name "Gm29572"; level 2; mgi_id "MGI:5580278"; havana_gene "OTTMUSG00000048226.1";
chr3	HAVANA	transcript	104613901	104618226	0	+	.	gene_id "ENSMUSG00000100466.2"; transcript_id "ENSMUST00000190305.2"; gene_type "TEC"; gene_name "Gm29572"; transcript_type "TEC"; transcript_name "Gm29572-201"; level 2; transcript_support_level "5"; mgi_id "MGI:5580278"; tag "RNA_Seq_supported_only"; tag "mRNA_start_NF"; tag "mRNA_end_NF"; tag "basic"; tag "Ensembl_canonical"; tag "GENCODE_Primary"; havana_gene "OTTMUSG00000048226.1"; havana_transcript "OTTMUST00000123803.1";
chr3	HAVANA	exon	104617956	104618232	0	+	.	gene_id "ENSMUSG00000128837.1"; transcript_id "ENSMUST00000290192.1"; gene_type "lncRNA"; gene_name "ENSMUSG00000128837"; transcript_type "lncRNA"; transcript_name "ENSMUST00000290192"; exon_number 1; exon_id "ENSMUSE00001574560.1"; level 2; tag "TAGENE";
chr3	HAVANA	transcript	104617956	104624171	0	+	.	gene_id "ENSMUSG00000128837.1"; transcript_id "ENSMUST00000290192.1"; gene_type "lncRNA"; gene_name "ENSMUSG00000128837"; transcript_type "lncRNA"; transcript_name "ENSMUST00000290192"; level 2; tag "TAGENE";
chr3	HAVANA	exon	104617958	104618226	0	+	.	gene_id "ENSMUSG00000100466.2"; transcript_id "ENSMUST00000190305.2"; gene_type "TEC"; gene_name "Gm29572"; transcript_type "TEC"; transcript_name "Gm29572-201"; exon_number 2; exon_id "ENSMUSE00001334846.2"; level 2; transcript_support_level "5"; mgi_id "MGI:5580278"; tag "RNA_Seq_supported_only"; tag "mRNA_start_NF"; tag "mRNA_end_NF"; tag "basic"; tag "Ensembl_canonical"; tag "GENCODE_Primary"; havana_gene "OTTMUSG00000048226.1"; havana_transcript "OTTMUST00000123803.1";
chr3	HAVANA	exon	104617958	104618232	0	+	.	gene_id "ENSMUSG00000128837.1"; transcript_id "ENSMUST00000290190.1"; gene_type "lncRNA"; gene_name "ENSMUSG00000128837"; transcript_type "lncRNA"; transcript_name "ENSMUST00000290190"; exon_number 2; exon_id "ENSMUSE00001574557.1"; level 2; tag "basic"; tag "TAGENE";
chr3	HAVANA	exon	104617958	104618232	0	+	.	gene_id "ENSMUSG00000128837.1"; transcript_id "ENSMUST00000290191.1"; gene_type "lncRNA"; gene_name "ENSMUSG00000128837"; transcript_type "lncRNA"; transcript_name "ENSMUST00000290191"; exon_number 2; exon_id "ENSMUSE00001574557.1"; level 2; tag "TAGENE";
chr3	HAVANA	exon	104621682	104622002	0	+	.	gene_id "ENSMUSG00000128837.1"; transcript_id "ENSMUST00000290196.1"; gene_type "lncRNA"; gene_name "ENSMUSG00000128837"; transcript_type "lncRNA"; transcript_name "ENSMUST00000290196"; exon_number 1; exon_id "ENSMUSE00001574550.1"; level 2; tag "TAGENE";
chr3	HAVANA	transcript	104621682	104622991	0	+	.	gene_id "ENSMUSG00000128837.1"; transcript_id "ENSMUST00000290196.1"; gene_type "lncRNA"; gene_name "ENSMUSG00000128837"; transcript_type "lncRNA"; transcript_name "ENSMUST00000290196"; level 2; tag "TAGENE";
chr3	HAVANA	exon	104621683	104622002	0	+	.	gene_id "ENSMUSG00000128837.1"; transcript_id "ENSMUST00000290193.1"; gene_type "lncRNA"; gene_name "ENSMUSG00000128837"; transcript_type "lncRNA"; transcript_name "ENSMUST00000290193"; exon_number 1; exon_id "ENSMUSE00001574561.1"; level 2; tag "TAGENE";
chr3	HAVANA	exon	104621683	104622002	0	+	.	gene_id "ENSMUSG00000128837.1"; transcript_id "ENSMUST00000290194.1"; gene_type "lncRNA"; gene_name "ENSMUSG00000128837"; transcript_type "lncRNA"; transcript_name "ENSMUST00000290194"; exon_number 1; exon_id "ENSMUSE00001574561.1"; level 2; tag "basic"; tag "TAGENE";
chr3	ENSEMBL_gcm37	exon	104621683	104622002	0.0020687872643481	+	.	gene_id "ENSMUSG00000128837.1"; transcript_id "ENSMUSG00000128837.1_tx_3"; exon_id "chr3_104621683_104622002_+"; exonnum "1"; txlen "832";
chr3	HAVANA	transcript	104621683	104624194	0	+	.	gene_id "ENSMUSG00000128837.1"; transcript_id "ENSMUST00000290193.1"; gene_type "lncRNA"; gene_name "ENSMUSG00000128837"; transcript_type "lncRNA"; transcript_name "ENSMUST00000290193"; level 2; tag "TAGENE";
chr3	HAVANA	transcript	104621683	104624194	0	+	.	gene_id "ENSMUSG00000128837.1"; transcript_id "ENSMUST00000290194.1"; gene_type "lncRNA"; gene_name "ENSMUSG00000128837"; transcript_type "lncRNA"; transcript_name "ENSMUST00000290194"; level 2; tag "basic"; tag "TAGENE";
chr3	HAVANA	exon	104621703	104622002	0	+	.	gene_id "ENSMUSG00000128837.1"; transcript_id "ENSMUST00000290195.1"; gene_type "lncRNA"; gene_name "ENSMUSG00000128837"; transcript_type "lncRNA"; transcript_name "ENSMUST00000290195"; exon_number 1; exon_id "ENSMUSE00001574559.1"; level 2; tag "TAGENE";
chr3	HAVANA	transcript	104621703	104624187	0	+	.	gene_id "ENSMUSG00000128837.1"; transcript_id "ENSMUST00000290195.1"; gene_type "lncRNA"; gene_name "ENSMUSG00000128837"; transcript_type "lncRNA"; transcript_name "ENSMUST00000290195"; level 2; tag "TAGENE";
chr3	sragcm37_es	exon	104622594	104622707	0.00436743978029043	+	.	gene_id "ENSMUSG00000128837.1"; transcript_id "ENSMUSG00000128837.1_tx_2"; exon_id "chr3_104622594_104622707_+"; exonnum "1"; txlen "626";
chr3	HAVANA	exon	104622868	104622991	0	+	.	gene_id "ENSMUSG00000128837.1"; transcript_id "ENSMUST00000290196.1"; gene_type "lncRNA"; gene_name "ENSMUSG00000128837"; transcript_type "lncRNA"; transcript_name "ENSMUST00000290196"; exon_number 2; exon_id "ENSMUSE00001574551.1"; level 2; tag "TAGENE";
chr3	sragcm37_mid	exon	104622868	104623055	0.00436743978029043	+	.	gene_id "ENSMUSG00000128837.1"; transcript_id "ENSMUSG00000128837.1_tx_2"; exon_id "chr3_104622868_104623055_+"; exonnum "2"; txlen "626";
chr3	sragcm37_mid	exon	104622868	104623055	0.0020687872643481	+	.	gene_id "ENSMUSG00000128837.1"; transcript_id "ENSMUSG00000128837.1_tx_3"; exon_id "chr3_104622868_104623055_+"; exonnum "2"; txlen "832";
chr3	HAVANA	exon	104623132	104623417	0	+	.	gene_id "ENSMUSG00000128837.1"; transcript_id "ENSMUST00000290195.1"; gene_type "lncRNA"; gene_name "ENSMUSG00000128837"; transcript_type "lncRNA"; transcript_name "ENSMUST00000290195"; exon_number 2; exon_id "ENSMUSE00001574562.1"; level 2; tag "TAGENE";
chr3	HAVANA	exon	104623132	104623455	0	+	.	gene_id "ENSMUSG00000128837.1"; transcript_id "ENSMUST00000290189.1"; gene_type "lncRNA"; gene_name "ENSMUSG00000128837"; transcript_type "lncRNA"; transcript_name "ENSMUST00000290189"; exon_number 2; exon_id "ENSMUSE00001574558.1"; level 2; tag "Ensembl_canonical"; tag "GENCODE_Primary"; tag "TAGENE";
chr3	HAVANA	exon	104623132	104623455	0	+	.	gene_id "ENSMUSG00000128837.1"; transcript_id "ENSMUST00000290190.1"; gene_type "lncRNA"; gene_name "ENSMUSG00000128837"; transcript_type "lncRNA"; transcript_name "ENSMUST00000290190"; exon_number 3; exon_id "ENSMUSE00001574558.1"; level 2; tag "basic"; tag "TAGENE";
chr3	HAVANA	exon	104623132	104623455	0	+	.	gene_id "ENSMUSG00000128837.1"; transcript_id "ENSMUST00000290192.1"; gene_type "lncRNA"; gene_name "ENSMUSG00000128837"; transcript_type "lncRNA"; transcript_name "ENSMUST00000290192"; exon_number 2; exon_id "ENSMUSE00001574558.1"; level 2; tag "TAGENE";
chr3	HAVANA	exon	104623132	104623455	0	+	.	gene_id "ENSMUSG00000128837.1"; transcript_id "ENSMUST00000290193.1"; gene_type "lncRNA"; gene_name "ENSMUSG00000128837"; transcript_type "lncRNA"; transcript_name "ENSMUST00000290193"; exon_number 2; exon_id "ENSMUSE00001574558.1"; level 2; tag "TAGENE";
chr3	ENSEMBL_gcm37	exon	104623132	104623455	0.00436743978029043	+	.	gene_id "ENSMUSG00000128837.1"; transcript_id "ENSMUSG00000128837.1_tx_2"; exon_id "chr3_104623132_104623455_+"; exonnum "3"; txlen "626";
chr3	ENSEMBL_gcm37	exon	104623132	104623455	0.0020687872643481	+	.	gene_id "ENSMUSG00000128837.1"; transcript_id "ENSMUSG00000128837.1_tx_3"; exon_id "chr3_104623132_104623455_+"; exonnum "3"; txlen "832";
chr3	HAVANA	exon	104623132	104624172	0	+	.	gene_id "ENSMUSG00000128837.1"; transcript_id "ENSMUST00000290191.1"; gene_type "lncRNA"; gene_name "ENSMUSG00000128837"; transcript_type "lncRNA"; transcript_name "ENSMUST00000290191"; exon_number 3; exon_id "ENSMUSE00001574556.1"; level 2; tag "TAGENE";
chr3	HAVANA	exon	104623132	104624194	0	+	.	gene_id "ENSMUSG00000128837.1"; transcript_id "ENSMUST00000290194.1"; gene_type "lncRNA"; gene_name "ENSMUSG00000128837"; transcript_type "lncRNA"; transcript_name "ENSMUST00000290194"; exon_number 2; exon_id "ENSMUSE00001574554.1"; level 2; tag "basic"; tag "TAGENE";
chr3	HAVANA	exon	104624007	104624171	0	+	.	gene_id "ENSMUSG00000128837.1"; transcript_id "ENSMUST00000290192.1"; gene_type "lncRNA"; gene_name "ENSMUSG00000128837"; transcript_type "lncRNA"; transcript_name "ENSMUST00000290192"; exon_number 3; exon_id "ENSMUSE00001574552.1"; level 2; tag "TAGENE";
chr3	HAVANA	exon	104624007	104624187	0	+	.	gene_id "ENSMUSG00000128837.1"; transcript_id "ENSMUST00000290189.1"; gene_type "lncRNA"; gene_name "ENSMUSG00000128837"; transcript_type "lncRNA"; transcript_name "ENSMUST00000290189"; exon_number 3; exon_id "ENSMUSE00001574555.1"; level 2; tag "Ensembl_canonical"; tag "GENCODE_Primary"; tag "TAGENE";
chr3	HAVANA	exon	104624007	104624187	0	+	.	gene_id "ENSMUSG00000128837.1"; transcript_id "ENSMUST00000290190.1"; gene_type "lncRNA"; gene_name "ENSMUSG00000128837"; transcript_type "lncRNA"; transcript_name "ENSMUST00000290190"; exon_number 4; exon_id "ENSMUSE00001574555.1"; level 2; tag "basic"; tag "TAGENE";
chr3	HAVANA	exon	104624007	104624187	0	+	.	gene_id "ENSMUSG00000128837.1"; transcript_id "ENSMUST00000290195.1"; gene_type "lncRNA"; gene_name "ENSMUSG00000128837"; transcript_type "lncRNA"; transcript_name "ENSMUST00000290195"; exon_number 3; exon_id "ENSMUSE00001574555.1"; level 2; tag "TAGENE";
chr3	HAVANA	exon	104624007	104624194	0	+	.	gene_id "ENSMUSG00000128837.1"; transcript_id "ENSMUST00000290193.1"; gene_type "lncRNA"; gene_name "ENSMUSG00000128837"; transcript_type "lncRNA"; transcript_name "ENSMUST00000290193"; exon_number 3; exon_id "ENSMUSE00001574548.1"; level 2; tag "TAGENE";
chr3	HAVANA	UTR	104688372	104688402	0	+	.	gene_id "ENSMUSG00000002228.8"; transcript_id "ENSMUST00000002298.7"; gene_type "protein_coding"; gene_name "Ppm1j"; transcript_type "protein_coding"; transcript_name "Ppm1j-201"; exon_number 1; exon_id "ENSMUSE00000336047.5"; level 2; protein_id "ENSMUSP00000002298.7"; transcript_support_level "1"; mgi_id "MGI:1919137"; tag "basic"; tag "Ensembl_canonical"; tag "GENCODE_Primary"; tag "appris_principal_1"; tag "CCDS"; ccdsid "CCDS17703.1"; havana_gene "OTTMUSG00000029325.1"; havana_transcript "OTTMUST00000072655.1";
chr3	HAVANA	exon	104688372	104688725	0	+	.	gene_id "ENSMUSG00000002228.8"; transcript_id "ENSMUST00000002298.7"; gene_type "protein_coding"; gene_name "Ppm1j"; transcript_type "protein_coding"; transcript_name "Ppm1j-201"; exon_number 1; exon_id "ENSMUSE00000336047.5"; level 2; protein_id "ENSMUSP00000002298.7"; transcript_support_level "1"; mgi_id "MGI:1919137"; tag "basic"; tag "Ensembl_canonical"; tag "GENCODE_Primary"; tag "appris_principal_1"; tag "CCDS"; ccdsid "CCDS17703.1"; havana_gene "OTTMUSG00000029325.1"; havana_transcript "OTTMUST00000072655.1";
chr3	HAVANA	gene	104688372	104693334	0	+	.	gene_id "ENSMUSG00000002228.8"; gene_type "protein_coding"; gene_name "Ppm1j"; level 2; mgi_id "MGI:1919137"; havana_gene "OTTMUSG00000029325.1";
chr3	HAVANA	transcript	104688372	104693334	0	+	.	gene_id "ENSMUSG00000002228.8"; transcript_id "ENSMUST00000002298.7"; gene_type "protein_coding"; gene_name "Ppm1j"; transcript_type "protein_coding"; transcript_name "Ppm1j-201"; level 2; protein_id "ENSMUSP00000002298.7"; transcript_support_level "1"; mgi_id "MGI:1919137"; tag "basic"; tag "Ensembl_canonical"; tag "GENCODE_Primary"; tag "appris_principal_1"; tag "CCDS"; ccdsid "CCDS17703.1"; havana_gene "OTTMUSG00000029325.1"; havana_transcript "OTTMUST00000072655.1";
chr3	HAVANA	start_codon	104688403	104688405	0	+	0	gene_id "ENSMUSG00000002228.8"; transcript_id "ENSMUST00000002298.7"; gene_type "protein_coding"; gene_name "Ppm1j"; transcript_type "protein_coding"; transcript_name "Ppm1j-201"; exon_number 1; exon_id "ENSMUSE00000336047.5"; level 2; protein_id "ENSMUSP00000002298.7"; transcript_support_level "1"; mgi_id "MGI:1919137"; tag "basic"; tag "Ensembl_canonical"; tag "GENCODE_Primary"; tag "appris_principal_1"; tag "CCDS"; ccdsid "CCDS17703.1"; havana_gene "OTTMUSG00000029325.1"; havana_transcript "OTTMUST00000072655.1";
chr3	HAVANA	CDS	104688403	104688725	0	+	0	gene_id "ENSMUSG00000002228.8"; transcript_id "ENSMUST00000002298.7"; gene_type "protein_coding"; gene_name "Ppm1j"; transcript_type "protein_coding"; transcript_name "Ppm1j-201"; exon_number 1; exon_id "ENSMUSE00000336047.5"; level 2; protein_id "ENSMUSP00000002298.7"; transcript_support_level "1"; mgi_id "MGI:1919137"; tag "basic"; tag "Ensembl_canonical"; tag "GENCODE_Primary"; tag "appris_principal_1"; tag "CCDS"; ccdsid "CCDS17703.1"; havana_gene "OTTMUSG00000029325.1"; havana_transcript "OTTMUST00000072655.1";
chr3	sragcm37_es	exon	104689202	104689412	0.286094072140014	+	.	gene_id "ENSMUSG00000002228.8"; transcript_id "ENSMUSG00000002228.8_tx_2"; exon_id "chr3_104689202_104689412_+"; exonnum "1"; txlen "1578";
chr3	HAVANA	exon	104689917	104690037	0	+	.	gene_id "ENSMUSG00000002228.8"; transcript_id "ENSMUST00000002298.7"; gene_type "protein_coding"; gene_name "Ppm1j"; transcript_type "protein_coding"; transcript_name "Ppm1j-201"; exon_number 2; exon_id "ENSMUSE00000173496.2"; level 2; protein_id "ENSMUSP00000002298.7"; transcript_support_level "1"; mgi_id "MGI:1919137"; tag "basic"; tag "Ensembl_canonical"; tag "GENCODE_Primary"; tag "appris_principal_1"; tag "CCDS"; ccdsid "CCDS17703.1"; havana_gene "OTTMUSG00000029325.1"; havana_transcript "OTTMUST00000072655.1";
chr3	HAVANA	CDS	104689917	104690037	0	+	1	gene_id "ENSMUSG00000002228.8"; transcript_id "ENSMUST00000002298.7"; gene_type "protein_coding"; gene_name "Ppm1j"; transcript_type "protein_coding"; transcript_name "Ppm1j-201"; exon_number 2; exon_id "ENSMUSE00000173496.2"; level 2; protein_id "ENSMUSP00000002298.7"; transcript_support_level "1"; mgi_id "MGI:1919137"; tag "basic"; tag "Ensembl_canonical"; tag "GENCODE_Primary"; tag "appris_principal_1"; tag "CCDS"; ccdsid "CCDS17703.1"; havana_gene "OTTMUSG00000029325.1"; havana_transcript "OTTMUST00000072655.1";
chr3	ENSEMBL_gcm37	exon	104689917	104690037	0.286094072140014	+	.	gene_id "ENSMUSG00000002228.8"; transcript_id "ENSMUSG00000002228.8_tx_2"; exon_id "chr3_104689917_104690037_+"; exonnum "2"; txlen "1578";
chr3	HAVANA	exon	104690443	104690730	0	+	.	gene_id "ENSMUSG00000002228.8"; transcript_id "ENSMUST00000002298.7"; gene_type "protein_coding"; gene_name "Ppm1j"; transcript_type "protein_coding"; transcript_name "Ppm1j-201"; exon_number 3; exon_id "ENSMUSE00000173498.2"; level 2; protein_id "ENSMUSP00000002298.7"; transcript_support_level "1"; mgi_id "MGI:1919137"; tag "basic"; tag "Ensembl_canonical"; tag "GENCODE_Primary"; tag "appris_principal_1"; tag "CCDS"; ccdsid "CCDS17703.1"; havana_gene "OTTMUSG00000029325.1"; havana_transcript "OTTMUST00000072655.1";
chr3	HAVANA	CDS	104690443	104690730	0	+	0	gene_id "ENSMUSG00000002228.8"; transcript_id "ENSMUST00000002298.7"; gene_type "protein_coding"; gene_name "Ppm1j"; transcript_type "protein_coding"; transcript_name "Ppm1j-201"; exon_number 3; exon_id "ENSMUSE00000173498.2"; level 2; protein_id "ENSMUSP00000002298.7"; transcript_support_level "1"; mgi_id "MGI:1919137"; tag "basic"; tag "Ensembl_canonical"; tag "GENCODE_Primary"; tag "appris_principal_1"; tag "CCDS"; ccdsid "CCDS17703.1"; havana_gene "OTTMUSG00000029325.1"; havana_transcript "OTTMUST00000072655.1";
chr3	ENSEMBL_gcm37	exon	104690443	104690730	0.286094072140014	+	.	gene_id "ENSMUSG00000002228.8"; transcript_id "ENSMUSG00000002228.8_tx_2"; exon_id "chr3_104690443_104690730_+"; exonnum "3"; txlen "1578";
chr3	HAVANA	exon	104690970	104691082	0	+	.	gene_id "ENSMUSG00000002228.8"; transcript_id "ENSMUST00000002298.7"; gene_type "protein_coding"; gene_name "Ppm1j"; transcript_type "protein_coding"; transcript_name "Ppm1j-201"; exon_number 4; exon_id "ENSMUSE00000173503.2"; level 2; protein_id "ENSMUSP00000002298.7"; transcript_support_level "1"; mgi_id "MGI:1919137"; tag "basic"; tag "Ensembl_canonical"; tag "GENCODE_Primary"; tag "appris_principal_1"; tag "CCDS"; ccdsid "CCDS17703.1"; havana_gene "OTTMUSG00000029325.1"; havana_transcript "OTTMUST00000072655.1";
chr3	HAVANA	CDS	104690970	104691082	0	+	0	gene_id "ENSMUSG00000002228.8"; transcript_id "ENSMUST00000002298.7"; gene_type "protein_coding"; gene_name "Ppm1j"; transcript_type "protein_coding"; transcript_name "Ppm1j-201"; exon_number 4; exon_id "ENSMUSE00000173503.2"; level 2; protein_id "ENSMUSP00000002298.7"; transcript_support_level "1"; mgi_id "MGI:1919137"; tag "basic"; tag "Ensembl_canonical"; tag "GENCODE_Primary"; tag "appris_principal_1"; tag "CCDS"; ccdsid "CCDS17703.1"; havana_gene "OTTMUSG00000029325.1"; havana_transcript "OTTMUST00000072655.1";
chr3	ENSEMBL_gcm37	exon	104690970	104691082	0.286094072140014	+	.	gene_id "ENSMUSG00000002228.8"; transcript_id "ENSMUSG00000002228.8_tx_2"; exon_id "chr3_104690970_104691082_+"; exonnum "4"; txlen "1578";
chr3	HAVANA	exon	104691359	104691443	0	+	.	gene_id "ENSMUSG00000002228.8"; transcript_id "ENSMUST00000002298.7"; gene_type "protein_coding"; gene_name "Ppm1j"; transcript_type "protein_coding"; transcript_name "Ppm1j-201"; exon_number 5; exon_id "ENSMUSE00000173502.2"; level 2; protein_id "ENSMUSP00000002298.7"; transcript_support_level "1"; mgi_id "MGI:1919137"; tag "basic"; tag "Ensembl_canonical"; tag "GENCODE_Primary"; tag "appris_principal_1"; tag "CCDS"; ccdsid "CCDS17703.1"; havana_gene "OTTMUSG00000029325.1"; havana_transcript "OTTMUST00000072655.1";
chr3	HAVANA	CDS	104691359	104691443	0	+	1	gene_id "ENSMUSG00000002228.8"; transcript_id "ENSMUST00000002298.7"; gene_type "protein_coding"; gene_name "Ppm1j"; transcript_type "protein_coding"; transcript_name "Ppm1j-201"; exon_number 5; exon_id "ENSMUSE00000173502.2"; level 2; protein_id "ENSMUSP00000002298.7"; transcript_support_level "1"; mgi_id "MGI:1919137"; tag "basic"; tag "Ensembl_canonical"; tag "GENCODE_Primary"; tag "appris_principal_1"; tag "CCDS"; ccdsid "CCDS17703.1"; havana_gene "OTTMUSG00000029325.1"; havana_transcript "OTTMUST00000072655.1";
chr3	ENSEMBL_gcm37	exon	104691359	104691443	0.286094072140014	+	.	gene_id "ENSMUSG00000002228.8"; transcript_id "ENSMUSG00000002228.8_tx_2"; exon_id "chr3_104691359_104691443_+"; exonnum "5"; txlen "1578";
chr3	HAVANA	exon	104691950	104692068	0	+	.	gene_id "ENSMUSG00000002228.8"; transcript_id "ENSMUST00000002298.7"; gene_type "protein_coding"; gene_name "Ppm1j"; transcript_type "protein_coding"; transcript_name "Ppm1j-201"; exon_number 6; exon_id "ENSMUSE00000173497.2"; level 2; protein_id "ENSMUSP00000002298.7"; transcript_support_level "1"; mgi_id "MGI:1919137"; tag "basic"; tag "Ensembl_canonical"; tag "GENCODE_Primary"; tag "appris_principal_1"; tag "CCDS"; ccdsid "CCDS17703.1"; havana_gene "OTTMUSG00000029325.1"; havana_transcript "OTTMUST00000072655.1";
chr3	HAVANA	CDS	104691950	104692068	0	+	0	gene_id "ENSMUSG00000002228.8"; transcript_id "ENSMUST00000002298.7"; gene_type "protein_coding"; gene_name "Ppm1j"; transcript_type "protein_coding"; transcript_name "Ppm1j-201"; exon_number 6; exon_id "ENSMUSE00000173497.2"; level 2; protein_id "ENSMUSP00000002298.7"; transcript_support_level "1"; mgi_id "MGI:1919137"; tag "basic"; tag "Ensembl_canonical"; tag "GENCODE_Primary"; tag "appris_principal_1"; tag "CCDS"; ccdsid "CCDS17703.1"; havana_gene "OTTMUSG00000029325.1"; havana_transcript "OTTMUST00000072655.1";
chr3	ENSEMBL_gcm37	exon	104691950	104692068	0.286094072140014	+	.	gene_id "ENSMUSG00000002228.8"; transcript_id "ENSMUSG00000002228.8_tx_2"; exon_id "chr3_104691950_104692068_+"; exonnum "6"; txlen "1578";
chr3	HAVANA	exon	104692272	104692335	0	+	.	gene_id "ENSMUSG00000002228.8"; transcript_id "ENSMUST00000002298.7"; gene_type "protein_coding"; gene_name "Ppm1j"; transcript_type "protein_coding"; transcript_name "Ppm1j-201"; exon_number 7; exon_id "ENSMUSE00000173495.2"; level 2; protein_id "ENSMUSP00000002298.7"; transcript_support_level "1"; mgi_id "MGI:1919137"; tag "basic"; tag "Ensembl_canonical"; tag "GENCODE_Primary"; tag "appris_principal_1"; tag "CCDS"; ccdsid "CCDS17703.1"; havana_gene "OTTMUSG00000029325.1"; havana_transcript "OTTMUST00000072655.1";
chr3	HAVANA	CDS	104692272	104692335	0	+	1	gene_id "ENSMUSG00000002228.8"; transcript_id "ENSMUST00000002298.7"; gene_type "protein_coding"; gene_name "Ppm1j"; transcript_type "protein_coding"; transcript_name "Ppm1j-201"; exon_number 7; exon_id "ENSMUSE00000173495.2"; level 2; protein_id "ENSMUSP00000002298.7"; transcript_support_level "1"; mgi_id "MGI:1919137"; tag "basic"; tag "Ensembl_canonical"; tag "GENCODE_Primary"; tag "appris_principal_1"; tag "CCDS"; ccdsid "CCDS17703.1"; havana_gene "OTTMUSG00000029325.1"; havana_transcript "OTTMUST00000072655.1";
chr3	ENSEMBL_gcm37	exon	104692272	104692335	0.286094072140014	+	.	gene_id "ENSMUSG00000002228.8"; transcript_id "ENSMUSG00000002228.8_tx_2"; exon_id "chr3_104692272_104692335_+"; exonnum "7"; txlen "1578";
chr3	HAVANA	exon	104692502	104692609	0	+	.	gene_id "ENSMUSG00000002228.8"; transcript_id "ENSMUST00000002298.7"; gene_type "protein_coding"; gene_name "Ppm1j"; transcript_type "protein_coding"; transcript_name "Ppm1j-201"; exon_number 8; exon_id "ENSMUSE00000173500.2"; level 2; protein_id "ENSMUSP00000002298.7"; transcript_support_level "1"; mgi_id "MGI:1919137"; tag "basic"; tag "Ensembl_canonical"; tag "GENCODE_Primary"; tag "appris_principal_1"; tag "CCDS"; ccdsid "CCDS17703.1"; havana_gene "OTTMUSG00000029325.1"; havana_transcript "OTTMUST00000072655.1";
chr3	HAVANA	CDS	104692502	104692609	0	+	0	gene_id "ENSMUSG00000002228.8"; transcript_id "ENSMUST00000002298.7"; gene_type "protein_coding"; gene_name "Ppm1j"; transcript_type "protein_coding"; transcript_name "Ppm1j-201"; exon_number 8; exon_id "ENSMUSE00000173500.2"; level 2; protein_id "ENSMUSP00000002298.7"; transcript_support_level "1"; mgi_id "MGI:1919137"; tag "basic"; tag "Ensembl_canonical"; tag "GENCODE_Primary"; tag "appris_principal_1"; tag "CCDS"; ccdsid "CCDS17703.1"; havana_gene "OTTMUSG00000029325.1"; havana_transcript "OTTMUST00000072655.1";
chr3	ENSEMBL_gcm37	exon	104692502	104692609	0.286094072140014	+	.	gene_id "ENSMUSG00000002228.8"; transcript_id "ENSMUSG00000002228.8_tx_2"; exon_id "chr3_104692502_104692609_+"; exonnum "8"; txlen "1578";
chr3	HAVANA	exon	104692714	104692865	0	+	.	gene_id "ENSMUSG00000002228.8"; transcript_id "ENSMUST00000002298.7"; gene_type "protein_coding"; gene_name "Ppm1j"; transcript_type "protein_coding"; transcript_name "Ppm1j-201"; exon_number 9; exon_id "ENSMUSE00000173501.2"; level 2; protein_id "ENSMUSP00000002298.7"; transcript_support_level "1"; mgi_id "MGI:1919137"; tag "basic"; tag "Ensembl_canonical"; tag "GENCODE_Primary"; tag "appris_principal_1"; tag "CCDS"; ccdsid "CCDS17703.1"; havana_gene "OTTMUSG00000029325.1"; havana_transcript "OTTMUST00000072655.1";
chr3	HAVANA	CDS	104692714	104692865	0	+	0	gene_id "ENSMUSG00000002228.8"; transcript_id "ENSMUST00000002298.7"; gene_type "protein_coding"; gene_name "Ppm1j"; transcript_type "protein_coding"; transcript_name "Ppm1j-201"; exon_number 9; exon_id "ENSMUSE00000173501.2"; level 2; protein_id "ENSMUSP00000002298.7"; transcript_support_level "1"; mgi_id "MGI:1919137"; tag "basic"; tag "Ensembl_canonical"; tag "GENCODE_Primary"; tag "appris_principal_1"; tag "CCDS"; ccdsid "CCDS17703.1"; havana_gene "OTTMUSG00000029325.1"; havana_transcript "OTTMUST00000072655.1";
chr3	ENSEMBL_gcm37	exon	104692714	104692865	0.286094072140014	+	.	gene_id "ENSMUSG00000002228.8"; transcript_id "ENSMUSG00000002228.8_tx_2"; exon_id "chr3_104692714_104692865_+"; exonnum "9"; txlen "1578";
chr3	HAVANA	transcript	104692925	104693334	0	+	.	gene_id "ENSMUSG00000002228.8"; transcript_id "ENSMUST00000197264.2"; gene_type "protein_coding"; gene_name "Ppm1j"; transcript_type "retained_intron"; transcript_name "Ppm1j-202"; level 2; transcript_support_level "NA"; mgi_id "MGI:1919137"; havana_gene "OTTMUSG00000029325.1"; havana_transcript "OTTMUST00000132446.1";
chr3	HAVANA	exon	104692925	104693334	0	+	.	gene_id "ENSMUSG00000002228.8"; transcript_id "ENSMUST00000197264.2"; gene_type "protein_coding"; gene_name "Ppm1j"; transcript_type "retained_intron"; transcript_name "Ppm1j-202"; exon_number 1; exon_id "ENSMUSE00001355079.2"; level 2; transcript_support_level "NA"; mgi_id "MGI:1919137"; havana_gene "OTTMUSG00000029325.1"; havana_transcript "OTTMUST00000132446.1";
chr3	HAVANA	CDS	104693018	104693165	0	+	1	gene_id "ENSMUSG00000002228.8"; transcript_id "ENSMUST00000002298.7"; gene_type "protein_coding"; gene_name "Ppm1j"; transcript_type "protein_coding"; transcript_name "Ppm1j-201"; exon_number 10; exon_id "ENSMUSE00000173494.7"; level 2; protein_id "ENSMUSP00000002298.7"; transcript_support_level "1"; mgi_id "MGI:1919137"; tag "basic"; tag "Ensembl_canonical"; tag "GENCODE_Primary"; tag "appris_principal_1"; tag "CCDS"; ccdsid "CCDS17703.1"; havana_gene "OTTMUSG00000029325.1"; havana_transcript "OTTMUST00000072655.1";
chr3	HAVANA	exon	104693018	104693334	0	+	.	gene_id "ENSMUSG00000002228.8"; transcript_id "ENSMUST00000002298.7"; gene_type "protein_coding"; gene_name "Ppm1j"; transcript_type "protein_coding"; transcript_name "Ppm1j-201"; exon_number 10; exon_id "ENSMUSE00000173494.7"; level 2; protein_id "ENSMUSP00000002298.7"; transcript_support_level "1"; mgi_id "MGI:1919137"; tag "basic"; tag "Ensembl_canonical"; tag "GENCODE_Primary"; tag "appris_principal_1"; tag "CCDS"; ccdsid "CCDS17703.1"; havana_gene "OTTMUSG00000029325.1"; havana_transcript "OTTMUST00000072655.1";
chr3	ENSEMBL_gcm37	exon	104693018	104693334	0.286094072140014	+	.	gene_id "ENSMUSG00000002228.8"; transcript_id "ENSMUSG00000002228.8_tx_2"; exon_id "chr3_104693018_104693334_+"; exonnum "10"; txlen "1578";
chr3	HAVANA	stop_codon	104693166	104693168	0	+	0	gene_id "ENSMUSG00000002228.8"; transcript_id "ENSMUST00000002298.7"; gene_type "protein_coding"; gene_name "Ppm1j"; transcript_type "protein_coding"; transcript_name "Ppm1j-201"; exon_number 10; exon_id "ENSMUSE00000173494.7"; level 2; protein_id "ENSMUSP00000002298.7"; transcript_support_level "1"; mgi_id "MGI:1919137"; tag "basic"; tag "Ensembl_canonical"; tag "GENCODE_Primary"; tag "appris_principal_1"; tag "CCDS"; ccdsid "CCDS17703.1"; havana_gene "OTTMUSG00000029325.1"; havana_transcript "OTTMUST00000072655.1";
chr3	HAVANA	UTR	104693166	104693334	0	+	.	gene_id "ENSMUSG00000002228.8"; transcript_id "ENSMUST00000002298.7"; gene_type "protein_coding"; gene_name "Ppm1j"; transcript_type "protein_coding"; transcript_name "Ppm1j-201"; exon_number 10; exon_id "ENSMUSE00000173494.7"; level 2; protein_id "ENSMUSP00000002298.7"; transcript_support_level "1"; mgi_id "MGI:1919137"; tag "basic"; tag "Ensembl_canonical"; tag "GENCODE_Primary"; tag "appris_principal_1"; tag "CCDS"; ccdsid "CCDS17703.1"; havana_gene "OTTMUSG00000029325.1"; havana_transcript "OTTMUST00000072655.1";
chr3	HAVANA	exon	104695691	104695738	0	+	.	gene_id "ENSMUSG00000002233.14"; transcript_id "ENSMUST00000196817.5"; gene_type "protein_coding"; gene_name "Rhoc"; transcript_type "protein_coding"; transcript_name "Rhoc-205"; exon_number 1; exon_id "ENSMUSE00001348140.2"; level 2; protein_id "ENSMUSP00000142697.2"; transcript_support_level "3"; mgi_id "MGI:106028"; tag "alternative_5_UTR"; tag "basic"; tag "appris_principal_1"; tag "CCDS"; ccdsid "CCDS17704.1"; havana_gene "OTTMUSG00000022218.1"; havana_transcript "OTTMUST00000132447.1";
chr3	HAVANA	UTR	104695691	104695738	0	+	.	gene_id "ENSMUSG00000002233.14"; transcript_id "ENSMUST00000196817.5"; gene_type "protein_coding"; gene_name "Rhoc"; transcript_type "protein_coding"; transcript_name "Rhoc-205"; exon_number 1; exon_id "ENSMUSE00001348140.2"; level 2; protein_id "ENSMUSP00000142697.2"; transcript_support_level "3"; mgi_id "MGI:106028"; tag "alternative_5_UTR"; tag "basic"; tag "appris_principal_1"; tag "CCDS"; ccdsid "CCDS17704.1"; havana_gene "OTTMUSG00000022218.1"; havana_transcript "OTTMUST00000132447.1";
chr3	HAVANA	transcript	104695691	104701598	0	+	.	gene_id "ENSMUSG00000002233.14"; transcript_id "ENSMUST00000196817.5"; gene_type "protein_coding"; gene_name "Rhoc"; transcript_type "protein_coding"; transcript_name "Rhoc-205"; level 2; protein_id "ENSMUSP00000142697.2"; transcript_support_level "3"; mgi_id "MGI:106028"; tag "alternative_5_UTR"; tag "basic"; tag "appris_principal_1"; tag "CCDS"; ccdsid "CCDS17704.1"; havana_gene "OTTMUSG00000022218.1"; havana_transcript "OTTMUST00000132447.1";
chr3	HAVANA	gene	104695691	104701775	0	+	.	gene_id "ENSMUSG00000002233.14"; gene_type "protein_coding"; gene_name "Rhoc"; level 2; mgi_id "MGI:106028"; havana_gene "OTTMUSG00000022218.1";
chr3	HAVANA	exon	104696204	104696399	0	+	.	gene_id "ENSMUSG00000002233.14"; transcript_id "ENSMUST00000002303.12"; gene_type "protein_coding"; gene_name "Rhoc"; transcript_type "protein_coding"; transcript_name "Rhoc-201"; exon_number 1; exon_id "ENSMUSE00000315003.7"; level 2; protein_id "ENSMUSP00000002303.6"; transcript_support_level "1"; mgi_id "MGI:106028"; tag "basic"; tag "Ensembl_canonical"; tag "GENCODE_Primary"; tag "appris_principal_1"; tag "CCDS"; ccdsid "CCDS17704.1"; havana_gene "OTTMUSG00000022218.1"; havana_transcript "OTTMUST00000052812.1";
chr3	HAVANA	UTR	104696204	104696399	0	+	.	gene_id "ENSMUSG00000002233.14"; transcript_id "ENSMUST00000002303.12"; gene_type "protein_coding"; gene_name "Rhoc"; transcript_type "protein_coding"; transcript_name "Rhoc-201"; exon_number 1; exon_id "ENSMUSE00000315003.7"; level 2; protein_id "ENSMUSP00000002303.6"; transcript_support_level "1"; mgi_id "MGI:106028"; tag "basic"; tag "Ensembl_canonical"; tag "GENCODE_Primary"; tag "appris_principal_1"; tag "CCDS"; ccdsid "CCDS17704.1"; havana_gene "OTTMUSG00000022218.1"; havana_transcript "OTTMUST00000052812.1";
chr3	HAVANA	transcript	104696204	104701775	0	+	.	gene_id "ENSMUSG00000002233.14"; transcript_id "ENSMUST00000002303.12"; gene_type "protein_coding"; gene_name "Rhoc"; transcript_type "protein_coding"; transcript_name "Rhoc-201"; level 2; protein_id "ENSMUSP00000002303.6"; transcript_support_level "1"; mgi_id "MGI:106028"; tag "basic"; tag "Ensembl_canonical"; tag "GENCODE_Primary"; tag "appris_principal_1"; tag "CCDS"; ccdsid "CCDS17704.1"; havana_gene "OTTMUSG00000022218.1"; havana_transcript "OTTMUST00000052812.1";
chr3	HAVANA	exon	104696350	104696417	0	+	.	gene_id "ENSMUSG00000002233.14"; transcript_id "ENSMUST00000106787.8"; gene_type "protein_coding"; gene_name "Rhoc"; transcript_type "protein_coding"; transcript_name "Rhoc-202"; exon_number 1; exon_id "ENSMUSE00000671152.2"; level 2; protein_id "ENSMUSP00000102399.2"; transcript_support_level "2"; mgi_id "MGI:106028"; tag "alternative_5_UTR"; tag "basic"; tag "appris_principal_1"; tag "CCDS"; ccdsid "CCDS17704.1"; havana_gene "OTTMUSG00000022218.1"; havana_transcript "OTTMUST00000052813.1";
chr3	HAVANA	UTR	104696350	104696417	0	+	.	gene_id "ENSMUSG00000002233.14"; transcript_id "ENSMUST00000106787.8"; gene_type "protein_coding"; gene_name "Rhoc"; transcript_type "protein_coding"; transcript_name "Rhoc-202"; exon_number 1; exon_id "ENSMUSE00000671152.2"; level 2; protein_id "ENSMUSP00000102399.2"; transcript_support_level "2"; mgi_id "MGI:106028"; tag "alternative_5_UTR"; tag "basic"; tag "appris_principal_1"; tag "CCDS"; ccdsid "CCDS17704.1"; havana_gene "OTTMUSG00000022218.1"; havana_transcript "OTTMUST00000052813.1";
chr3	HAVANA	transcript	104696350	104701660	0	+	.	gene_id "ENSMUSG00000002233.14"; transcript_id "ENSMUST00000106787.8"; gene_type "protein_coding"; gene_name "Rhoc"; transcript_type "protein_coding"; transcript_name "Rhoc-202"; level 2; protein_id "ENSMUSP00000102399.2"; transcript_support_level "2"; mgi_id "MGI:106028"; tag "alternative_5_UTR"; tag "basic"; tag "appris_principal_1"; tag "CCDS"; ccdsid "CCDS17704.1"; havana_gene "OTTMUSG00000022218.1"; havana_transcript "OTTMUST00000052813.1";
chr3	HAVANA	exon	104696374	104696399	0	+	.	gene_id "ENSMUSG00000002233.14"; transcript_id "ENSMUST00000176347.6"; gene_type "protein_coding"; gene_name "Rhoc"; transcript_type "protein_coding"; transcript_name "Rhoc-204"; exon_number 1; exon_id "ENSMUSE00000950498.2"; level 2; protein_id "ENSMUSP00000135659.2"; transcript_support_level "5"; mgi_id "MGI:106028"; tag "basic"; havana_gene "OTTMUSG00000022218.1"; havana_transcript "OTTMUST00000104426.1";
chr3	HAVANA	UTR	104696374	104696399	0	+	.	gene_id "ENSMUSG00000002233.14"; transcript_id "ENSMUST00000176347.6"; gene_type "protein_coding"; gene_name "Rhoc"; transcript_type "protein_coding"; transcript_name "Rhoc-204"; exon_number 1; exon_id "ENSMUSE00000950498.2"; level 2; protein_id "ENSMUSP00000135659.2"; transcript_support_level "5"; mgi_id "MGI:106028"; tag "basic"; havana_gene "OTTMUSG00000022218.1"; havana_transcript "OTTMUST00000104426.1";
chr3	HAVANA	transcript	104696374	104701367	0	+	.	gene_id "ENSMUSG00000002233.14"; transcript_id "ENSMUST00000176347.6"; gene_type "protein_coding"; gene_name "Rhoc"; transcript_type "protein_coding"; transcript_name "Rhoc-204"; level 2; protein_id "ENSMUSP00000135659.2"; transcript_support_level "5"; mgi_id "MGI:106028"; tag "basic"; havana_gene "OTTMUSG00000022218.1"; havana_transcript "OTTMUST00000104426.1";
chr3	HAVANA	exon	104696544	104696698	0	+	.	gene_id "ENSMUSG00000002233.14"; transcript_id "ENSMUST00000199824.2"; gene_type "protein_coding"; gene_name "Rhoc"; transcript_type "protein_coding"; transcript_name "Rhoc-206"; exon_number 1; exon_id "ENSMUSE00001352053.2"; level 2; protein_id "ENSMUSP00000142855.2"; transcript_support_level "5"; mgi_id "MGI:106028"; tag "mRNA_end_NF"; tag "cds_end_NF"; tag "alternative_5_UTR"; havana_gene "OTTMUSG00000022218.1"; havana_transcript "OTTMUST00000132448.1";
chr3	HAVANA	UTR	104696544	104696698	0	+	.	gene_id "ENSMUSG00000002233.14"; transcript_id "ENSMUST00000199824.2"; gene_type "protein_coding"; gene_name "Rhoc"; transcript_type "protein_coding"; transcript_name "Rhoc-206"; exon_number 1; exon_id "ENSMUSE00001352053.2"; level 2; protein_id "ENSMUSP00000142855.2"; transcript_support_level "5"; mgi_id "MGI:106028"; tag "mRNA_end_NF"; tag "cds_end_NF"; tag "alternative_5_UTR"; havana_gene "OTTMUSG00000022218.1"; havana_transcript "OTTMUST00000132448.1";
chr3	HAVANA	transcript	104696544	104700293	0	+	.	gene_id "ENSMUSG00000002233.14"; transcript_id "ENSMUST00000199824.2"; gene_type "protein_coding"; gene_name "Rhoc"; transcript_type "protein_coding"; transcript_name "Rhoc-206"; level 2; protein_id "ENSMUSP00000142855.2"; transcript_support_level "5"; mgi_id "MGI:106028"; tag "mRNA_end_NF"; tag "cds_end_NF"; tag "alternative_5_UTR"; havana_gene "OTTMUSG00000022218.1"; havana_transcript "OTTMUST00000132448.1";
chr3	HAVANA	UTR	104699205	104699212	0	+	.	gene_id "ENSMUSG00000002233.14"; transcript_id "ENSMUST00000196817.5"; gene_type "protein_coding"; gene_name "Rhoc"; transcript_type "protein_coding"; transcript_name "Rhoc-205"; exon_number 2; exon_id "ENSMUSE00000314994.4"; level 2; protein_id "ENSMUSP00000142697.2"; transcript_support_level "3"; mgi_id "MGI:106028"; tag "alternative_5_UTR"; tag "basic"; tag "appris_principal_1"; tag "CCDS"; ccdsid "CCDS17704.1"; havana_gene "OTTMUSG00000022218.1"; havana_transcript "OTTMUST00000132447.1";
chr3	HAVANA	UTR	104699205	104699212	0	+	.	gene_id "ENSMUSG00000002233.14"; transcript_id "ENSMUST00000002303.12"; gene_type "protein_coding"; gene_name "Rhoc"; transcript_type "protein_coding"; transcript_name "Rhoc-201"; exon_number 2; exon_id "ENSMUSE00000314994.4"; level 2; protein_id "ENSMUSP00000002303.6"; transcript_support_level "1"; mgi_id "MGI:106028"; tag "basic"; tag "Ensembl_canonical"; tag "GENCODE_Primary"; tag "appris_principal_1"; tag "CCDS"; ccdsid "CCDS17704.1"; havana_gene "OTTMUSG00000022218.1"; havana_transcript "OTTMUST00000052812.1";
chr3	HAVANA	UTR	104699205	104699212	0	+	.	gene_id "ENSMUSG00000002233.14"; transcript_id "ENSMUST00000106787.8"; gene_type "protein_coding"; gene_name "Rhoc"; transcript_type "protein_coding"; transcript_name "Rhoc-202"; exon_number 2; exon_id "ENSMUSE00000314994.4"; level 2; protein_id "ENSMUSP00000102399.2"; transcript_support_level "2"; mgi_id "MGI:106028"; tag "alternative_5_UTR"; tag "basic"; tag "appris_principal_1"; tag "CCDS"; ccdsid "CCDS17704.1"; havana_gene "OTTMUSG00000022218.1"; havana_transcript "OTTMUST00000052813.1";
chr3	HAVANA	UTR	104699205	104699212	0	+	.	gene_id "ENSMUSG00000002233.14"; transcript_id "ENSMUST00000176347.6"; gene_type "protein_coding"; gene_name "Rhoc"; transcript_type "protein_coding"; transcript_name "Rhoc-204"; exon_number 2; exon_id "ENSMUSE00000314994.4"; level 2; protein_id "ENSMUSP00000135659.2"; transcript_support_level "5"; mgi_id "MGI:106028"; tag "basic"; havana_gene "OTTMUSG00000022218.1"; havana_transcript "OTTMUST00000104426.1";
chr3	HAVANA	UTR	104699205	104699212	0	+	.	gene_id "ENSMUSG00000002233.14"; transcript_id "ENSMUST00000199824.2"; gene_type "protein_coding"; gene_name "Rhoc"; transcript_type "protein_coding"; transcript_name "Rhoc-206"; exon_number 2; exon_id "ENSMUSE00000314994.4"; level 2; protein_id "ENSMUSP00000142855.2"; transcript_support_level "5"; mgi_id "MGI:106028"; tag "mRNA_end_NF"; tag "cds_end_NF"; tag "alternative_5_UTR"; havana_gene "OTTMUSG00000022218.1"; havana_transcript "OTTMUST00000132448.1";
chr3	HAVANA	exon	104699205	104699368	0	+	.	gene_id "ENSMUSG00000002233.14"; transcript_id "ENSMUST00000196817.5"; gene_type "protein_coding"; gene_name "Rhoc"; transcript_type "protein_coding"; transcript_name "Rhoc-205"; exon_number 2; exon_id "ENSMUSE00000314994.4"; level 2; protein_id "ENSMUSP00000142697.2"; transcript_support_level "3"; mgi_id "MGI:106028"; tag "alternative_5_UTR"; tag "basic"; tag "appris_principal_1"; tag "CCDS"; ccdsid "CCDS17704.1"; havana_gene "OTTMUSG00000022218.1"; havana_transcript "OTTMUST00000132447.1";
chr3	HAVANA	exon	104699205	104699368	0	+	.	gene_id "ENSMUSG00000002233.14"; transcript_id "ENSMUST00000002303.12"; gene_type "protein_coding"; gene_name "Rhoc"; transcript_type "protein_coding"; transcript_name "Rhoc-201"; exon_number 2; exon_id "ENSMUSE00000314994.4"; level 2; protein_id "ENSMUSP00000002303.6"; transcript_support_level "1"; mgi_id "MGI:106028"; tag "basic"; tag "Ensembl_canonical"; tag "GENCODE_Primary"; tag "appris_principal_1"; tag "CCDS"; ccdsid "CCDS17704.1"; havana_gene "OTTMUSG00000022218.1"; havana_transcript "OTTMUST00000052812.1";
chr3	HAVANA	exon	104699205	104699368	0	+	.	gene_id "ENSMUSG00000002233.14"; transcript_id "ENSMUST00000106787.8"; gene_type "protein_coding"; gene_name "Rhoc"; transcript_type "protein_coding"; transcript_name "Rhoc-202"; exon_number 2; exon_id "ENSMUSE00000314994.4"; level 2; protein_id "ENSMUSP00000102399.2"; transcript_support_level "2"; mgi_id "MGI:106028"; tag "alternative_5_UTR"; tag "basic"; tag "appris_principal_1"; tag "CCDS"; ccdsid "CCDS17704.1"; havana_gene "OTTMUSG00000022218.1"; havana_transcript "OTTMUST00000052813.1";
chr3	HAVANA	exon	104699205	104699368	0	+	.	gene_id "ENSMUSG00000002233.14"; transcript_id "ENSMUST00000176347.6"; gene_type "protein_coding"; gene_name "Rhoc"; transcript_type "protein_coding"; transcript_name "Rhoc-204"; exon_number 2; exon_id "ENSMUSE00000314994.4"; level 2; protein_id "ENSMUSP00000135659.2"; transcript_support_level "5"; mgi_id "MGI:106028"; tag "basic"; havana_gene "OTTMUSG00000022218.1"; havana_transcript "OTTMUST00000104426.1";
chr3	HAVANA	exon	104699205	104699368	0	+	.	gene_id "ENSMUSG00000002233.14"; transcript_id "ENSMUST00000199824.2"; gene_type "protein_coding"; gene_name "Rhoc"; transcript_type "protein_coding"; transcript_name "Rhoc-206"; exon_number 2; exon_id "ENSMUSE00000314994.4"; level 2; protein_id "ENSMUSP00000142855.2"; transcript_support_level "5"; mgi_id "MGI:106028"; tag "mRNA_end_NF"; tag "cds_end_NF"; tag "alternative_5_UTR"; havana_gene "OTTMUSG00000022218.1"; havana_transcript "OTTMUST00000132448.1";
chr3	HAVANA	start_codon	104699213	104699215	0	+	0	gene_id "ENSMUSG00000002233.14"; transcript_id "ENSMUST00000196817.5"; gene_type "protein_coding"; gene_name "Rhoc"; transcript_type "protein_coding"; transcript_name "Rhoc-205"; exon_number 2; exon_id "ENSMUSE00000314994.4"; level 2; protein_id "ENSMUSP00000142697.2"; transcript_support_level "3"; mgi_id "MGI:106028"; tag "alternative_5_UTR"; tag "basic"; tag "appris_principal_1"; tag "CCDS"; ccdsid "CCDS17704.1"; havana_gene "OTTMUSG00000022218.1"; havana_transcript "OTTMUST00000132447.1";
chr3	HAVANA	start_codon	104699213	104699215	0	+	0	gene_id "ENSMUSG00000002233.14"; transcript_id "ENSMUST00000002303.12"; gene_type "protein_coding"; gene_name "Rhoc"; transcript_type "protein_coding"; transcript_name "Rhoc-201"; exon_number 2; exon_id "ENSMUSE00000314994.4"; level 2; protein_id "ENSMUSP00000002303.6"; transcript_support_level "1"; mgi_id "MGI:106028"; tag "basic"; tag "Ensembl_canonical"; tag "GENCODE_Primary"; tag "appris_principal_1"; tag "CCDS"; ccdsid "CCDS17704.1"; havana_gene "OTTMUSG00000022218.1"; havana_transcript "OTTMUST00000052812.1";
chr3	HAVANA	start_codon	104699213	104699215	0	+	0	gene_id "ENSMUSG00000002233.14"; transcript_id "ENSMUST00000106787.8"; gene_type "protein_coding"; gene_name "Rhoc"; transcript_type "protein_coding"; transcript_name "Rhoc-202"; exon_number 2; exon_id "ENSMUSE00000314994.4"; level 2; protein_id "ENSMUSP00000102399.2"; transcript_support_level "2"; mgi_id "MGI:106028"; tag "alternative_5_UTR"; tag "basic"; tag "appris_principal_1"; tag "CCDS"; ccdsid "CCDS17704.1"; havana_gene "OTTMUSG00000022218.1"; havana_transcript "OTTMUST00000052813.1";
chr3	HAVANA	start_codon	104699213	104699215	0	+	0	gene_id "ENSMUSG00000002233.14"; transcript_id "ENSMUST00000176347.6"; gene_type "protein_coding"; gene_name "Rhoc"; transcript_type "protein_coding"; transcript_name "Rhoc-204"; exon_number 2; exon_id "ENSMUSE00000314994.4"; level 2; protein_id "ENSMUSP00000135659.2"; transcript_support_level "5"; mgi_id "MGI:106028"; tag "basic"; havana_gene "OTTMUSG00000022218.1"; havana_transcript "OTTMUST00000104426.1";
chr3	HAVANA	start_codon	104699213	104699215	0	+	0	gene_id "ENSMUSG00000002233.14"; transcript_id "ENSMUST00000199824.2"; gene_type "protein_coding"; gene_name "Rhoc"; transcript_type "protein_coding"; transcript_name "Rhoc-206"; exon_number 2; exon_id "ENSMUSE00000314994.4"; level 2; protein_id "ENSMUSP00000142855.2"; transcript_support_level "5"; mgi_id "MGI:106028"; tag "mRNA_end_NF"; tag "cds_end_NF"; tag "alternative_5_UTR"; havana_gene "OTTMUSG00000022218.1"; havana_transcript "OTTMUST00000132448.1";
chr3	HAVANA	CDS	104699213	104699368	0	+	0	gene_id "ENSMUSG00000002233.14"; transcript_id "ENSMUST00000196817.5"; gene_type "protein_coding"; gene_name "Rhoc"; transcript_type "protein_coding"; transcript_name "Rhoc-205"; exon_number 2; exon_id "ENSMUSE00000314994.4"; level 2; protein_id "ENSMUSP00000142697.2"; transcript_support_level "3"; mgi_id "MGI:106028"; tag "alternative_5_UTR"; tag "basic"; tag "appris_principal_1"; tag "CCDS"; ccdsid "CCDS17704.1"; havana_gene "OTTMUSG00000022218.1"; havana_transcript "OTTMUST00000132447.1";
chr3	HAVANA	CDS	104699213	104699368	0	+	0	gene_id "ENSMUSG00000002233.14"; transcript_id "ENSMUST00000002303.12"; gene_type "protein_coding"; gene_name "Rhoc"; transcript_type "protein_coding"; transcript_name "Rhoc-201"; exon_number 2; exon_id "ENSMUSE00000314994.4"; level 2; protein_id "ENSMUSP00000002303.6"; transcript_support_level "1"; mgi_id "MGI:106028"; tag "basic"; tag "Ensembl_canonical"; tag "GENCODE_Primary"; tag "appris_principal_1"; tag "CCDS"; ccdsid "CCDS17704.1"; havana_gene "OTTMUSG00000022218.1"; havana_transcript "OTTMUST00000052812.1";
chr3	HAVANA	CDS	104699213	104699368	0	+	0	gene_id "ENSMUSG00000002233.14"; transcript_id "ENSMUST00000106787.8"; gene_type "protein_coding"; gene_name "Rhoc"; transcript_type "protein_coding"; transcript_name "Rhoc-202"; exon_number 2; exon_id "ENSMUSE00000314994.4"; level 2; protein_id "ENSMUSP00000102399.2"; transcript_support_level "2"; mgi_id "MGI:106028"; tag "alternative_5_UTR"; tag "basic"; tag "appris_principal_1"; tag "CCDS"; ccdsid "CCDS17704.1"; havana_gene "OTTMUSG00000022218.1"; havana_transcript "OTTMUST00000052813.1";
chr3	HAVANA	CDS	104699213	104699368	0	+	0	gene_id "ENSMUSG00000002233.14"; transcript_id "ENSMUST00000176347.6"; gene_type "protein_coding"; gene_name "Rhoc"; transcript_type "protein_coding"; transcript_name "Rhoc-204"; exon_number 2; exon_id "ENSMUSE00000314994.4"; level 2; protein_id "ENSMUSP00000135659.2"; transcript_support_level "5"; mgi_id "MGI:106028"; tag "basic"; havana_gene "OTTMUSG00000022218.1"; havana_transcript "OTTMUST00000104426.1";
chr3	HAVANA	CDS	104699213	104699368	0	+	0	gene_id "ENSMUSG00000002233.14"; transcript_id "ENSMUST00000199824.2"; gene_type "protein_coding"; gene_name "Rhoc"; transcript_type "protein_coding"; transcript_name "Rhoc-206"; exon_number 2; exon_id "ENSMUSE00000314994.4"; level 2; protein_id "ENSMUSP00000142855.2"; transcript_support_level "5"; mgi_id "MGI:106028"; tag "mRNA_end_NF"; tag "cds_end_NF"; tag "alternative_5_UTR"; havana_gene "OTTMUSG00000022218.1"; havana_transcript "OTTMUST00000132448.1";
chr3	HAVANA	exon	104699299	104699368	0	+	.	gene_id "ENSMUSG00000002233.14"; transcript_id "ENSMUST00000132721.2"; gene_type "protein_coding"; gene_name "Rhoc"; transcript_type "retained_intron"; transcript_name "Rhoc-203"; exon_number 1; exon_id "ENSMUSE00000714837.3"; level 2; transcript_support_level "2"; mgi_id "MGI:106028"; havana_gene "OTTMUSG00000022218.1"; havana_transcript "OTTMUST00000052814.1";
chr3	HAVANA	transcript	104699299	104700196	0	+	.	gene_id "ENSMUSG00000002233.14"; transcript_id "ENSMUST00000132721.2"; gene_type "protein_coding"; gene_name "Rhoc"; transcript_type "retained_intron"; transcript_name "Rhoc-203"; level 2; transcript_support_level "2"; mgi_id "MGI:106028"; havana_gene "OTTMUSG00000022218.1"; havana_transcript "OTTMUST00000052814.1";
chr3	HAVANA	exon	104699881	104700001	0	+	.	gene_id "ENSMUSG00000002233.14"; transcript_id "ENSMUST00000196817.5"; gene_type "protein_coding"; gene_name "Rhoc"; transcript_type "protein_coding"; transcript_name "Rhoc-205"; exon_number 3; exon_id "ENSMUSE00000565664.2"; level 2; protein_id "ENSMUSP00000142697.2"; transcript_support_level "3"; mgi_id "MGI:106028"; tag "alternative_5_UTR"; tag "basic"; tag "appris_principal_1"; tag "CCDS"; ccdsid "CCDS17704.1"; havana_gene "OTTMUSG00000022218.1"; havana_transcript "OTTMUST00000132447.1";
chr3	HAVANA	CDS	104699881	104700001	0	+	0	gene_id "ENSMUSG00000002233.14"; transcript_id "ENSMUST00000196817.5"; gene_type "protein_coding"; gene_name "Rhoc"; transcript_type "protein_coding"; transcript_name "Rhoc-205"; exon_number 3; exon_id "ENSMUSE00000565664.2"; level 2; protein_id "ENSMUSP00000142697.2"; transcript_support_level "3"; mgi_id "MGI:106028"; tag "alternative_5_UTR"; tag "basic"; tag "appris_principal_1"; tag "CCDS"; ccdsid "CCDS17704.1"; havana_gene "OTTMUSG00000022218.1"; havana_transcript "OTTMUST00000132447.1";
chr3	HAVANA	exon	104699881	104700001	0	+	.	gene_id "ENSMUSG00000002233.14"; transcript_id "ENSMUST00000002303.12"; gene_type "protein_coding"; gene_name "Rhoc"; transcript_type "protein_coding"; transcript_name "Rhoc-201"; exon_number 3; exon_id "ENSMUSE00000565664.2"; level 2; protein_id "ENSMUSP00000002303.6"; transcript_support_level "1"; mgi_id "MGI:106028"; tag "basic"; tag "Ensembl_canonical"; tag "GENCODE_Primary"; tag "appris_principal_1"; tag "CCDS"; ccdsid "CCDS17704.1"; havana_gene "OTTMUSG00000022218.1"; havana_transcript "OTTMUST00000052812.1";
chr3	HAVANA	CDS	104699881	104700001	0	+	0	gene_id "ENSMUSG00000002233.14"; transcript_id "ENSMUST00000002303.12"; gene_type "protein_coding"; gene_name "Rhoc"; transcript_type "protein_coding"; transcript_name "Rhoc-201"; exon_number 3; exon_id "ENSMUSE00000565664.2"; level 2; protein_id "ENSMUSP00000002303.6"; transcript_support_level "1"; mgi_id "MGI:106028"; tag "basic"; tag "Ensembl_canonical"; tag "GENCODE_Primary"; tag "appris_principal_1"; tag "CCDS"; ccdsid "CCDS17704.1"; havana_gene "OTTMUSG00000022218.1"; havana_transcript "OTTMUST00000052812.1";
chr3	HAVANA	exon	104699881	104700001	0	+	.	gene_id "ENSMUSG00000002233.14"; transcript_id "ENSMUST00000106787.8"; gene_type "protein_coding"; gene_name "Rhoc"; transcript_type "protein_coding"; transcript_name "Rhoc-202"; exon_number 3; exon_id "ENSMUSE00000565664.2"; level 2; protein_id "ENSMUSP00000102399.2"; transcript_support_level "2"; mgi_id "MGI:106028"; tag "alternative_5_UTR"; tag "basic"; tag "appris_principal_1"; tag "CCDS"; ccdsid "CCDS17704.1"; havana_gene "OTTMUSG00000022218.1"; havana_transcript "OTTMUST00000052813.1";
chr3	HAVANA	CDS	104699881	104700001	0	+	0	gene_id "ENSMUSG00000002233.14"; transcript_id "ENSMUST00000106787.8"; gene_type "protein_coding"; gene_name "Rhoc"; transcript_type "protein_coding"; transcript_name "Rhoc-202"; exon_number 3; exon_id "ENSMUSE00000565664.2"; level 2; protein_id "ENSMUSP00000102399.2"; transcript_support_level "2"; mgi_id "MGI:106028"; tag "alternative_5_UTR"; tag "basic"; tag "appris_principal_1"; tag "CCDS"; ccdsid "CCDS17704.1"; havana_gene "OTTMUSG00000022218.1"; havana_transcript "OTTMUST00000052813.1";
chr3	HAVANA	exon	104699881	104700001	0	+	.	gene_id "ENSMUSG00000002233.14"; transcript_id "ENSMUST00000176347.6"; gene_type "protein_coding"; gene_name "Rhoc"; transcript_type "protein_coding"; transcript_name "Rhoc-204"; exon_number 3; exon_id "ENSMUSE00000565664.2"; level 2; protein_id "ENSMUSP00000135659.2"; transcript_support_level "5"; mgi_id "MGI:106028"; tag "basic"; havana_gene "OTTMUSG00000022218.1"; havana_transcript "OTTMUST00000104426.1";
chr3	HAVANA	CDS	104699881	104700001	0	+	0	gene_id "ENSMUSG00000002233.14"; transcript_id "ENSMUST00000176347.6"; gene_type "protein_coding"; gene_name "Rhoc"; transcript_type "protein_coding"; transcript_name "Rhoc-204"; exon_number 3; exon_id "ENSMUSE00000565664.2"; level 2; protein_id "ENSMUSP00000135659.2"; transcript_support_level "5"; mgi_id "MGI:106028"; tag "basic"; havana_gene "OTTMUSG00000022218.1"; havana_transcript "OTTMUST00000104426.1";
chr3	HAVANA	exon	104699881	104700001	0	+	.	gene_id "ENSMUSG00000002233.14"; transcript_id "ENSMUST00000199824.2"; gene_type "protein_coding"; gene_name "Rhoc"; transcript_type "protein_coding"; transcript_name "Rhoc-206"; exon_number 3; exon_id "ENSMUSE00000565664.2"; level 2; protein_id "ENSMUSP00000142855.2"; transcript_support_level "5"; mgi_id "MGI:106028"; tag "mRNA_end_NF"; tag "cds_end_NF"; tag "alternative_5_UTR"; havana_gene "OTTMUSG00000022218.1"; havana_transcript "OTTMUST00000132448.1";
chr3	HAVANA	CDS	104699881	104700001	0	+	0	gene_id "ENSMUSG00000002233.14"; transcript_id "ENSMUST00000199824.2"; gene_type "protein_coding"; gene_name "Rhoc"; transcript_type "protein_coding"; transcript_name "Rhoc-206"; exon_number 3; exon_id "ENSMUSE00000565664.2"; level 2; protein_id "ENSMUSP00000142855.2"; transcript_support_level "5"; mgi_id "MGI:106028"; tag "mRNA_end_NF"; tag "cds_end_NF"; tag "alternative_5_UTR"; havana_gene "OTTMUSG00000022218.1"; havana_transcript "OTTMUST00000132448.1";
chr3	HAVANA	exon	104699881	104700196	0	+	.	gene_id "ENSMUSG00000002233.14"; transcript_id "ENSMUST00000132721.2"; gene_type "protein_coding"; gene_name "Rhoc"; transcript_type "retained_intron"; transcript_name "Rhoc-203"; exon_number 2; exon_id "ENSMUSE00000803994.2"; level 2; transcript_support_level "2"; mgi_id "MGI:106028"; havana_gene "OTTMUSG00000022218.1"; havana_transcript "OTTMUST00000052814.1";
chr3	HAVANA	exon	104700216	104700293	0	+	.	gene_id "ENSMUSG00000002233.14"; transcript_id "ENSMUST00000199824.2"; gene_type "protein_coding"; gene_name "Rhoc"; transcript_type "protein_coding"; transcript_name "Rhoc-206"; exon_number 4; exon_id "ENSMUSE00001352907.2"; level 2; protein_id "ENSMUSP00000142855.2"; transcript_support_level "5"; mgi_id "MGI:106028"; tag "mRNA_end_NF"; tag "cds_end_NF"; tag "alternative_5_UTR"; havana_gene "OTTMUSG00000022218.1"; havana_transcript "OTTMUST00000132448.1";
chr3	HAVANA	CDS	104700216	104700293	0	+	2	gene_id "ENSMUSG00000002233.14"; transcript_id "ENSMUST00000199824.2"; gene_type "protein_coding"; gene_name "Rhoc"; transcript_type "protein_coding"; transcript_name "Rhoc-206"; exon_number 4; exon_id "ENSMUSE00001352907.2"; level 2; protein_id "ENSMUSP00000142855.2"; transcript_support_level "5"; mgi_id "MGI:106028"; tag "mRNA_end_NF"; tag "cds_end_NF"; tag "alternative_5_UTR"; havana_gene "OTTMUSG00000022218.1"; havana_transcript "OTTMUST00000132448.1";
chr3	HAVANA	exon	104700216	104700346	0	+	.	gene_id "ENSMUSG00000002233.14"; transcript_id "ENSMUST00000196817.5"; gene_type "protein_coding"; gene_name "Rhoc"; transcript_type "protein_coding"; transcript_name "Rhoc-205"; exon_number 4; exon_id "ENSMUSE00000565663.2"; level 2; protein_id "ENSMUSP00000142697.2"; transcript_support_level "3"; mgi_id "MGI:106028"; tag "alternative_5_UTR"; tag "basic"; tag "appris_principal_1"; tag "CCDS"; ccdsid "CCDS17704.1"; havana_gene "OTTMUSG00000022218.1"; havana_transcript "OTTMUST00000132447.1";
chr3	HAVANA	CDS	104700216	104700346	0	+	2	gene_id "ENSMUSG00000002233.14"; transcript_id "ENSMUST00000196817.5"; gene_type "protein_coding"; gene_name "Rhoc"; transcript_type "protein_coding"; transcript_name "Rhoc-205"; exon_number 4; exon_id "ENSMUSE00000565663.2"; level 2; protein_id "ENSMUSP00000142697.2"; transcript_support_level "3"; mgi_id "MGI:106028"; tag "alternative_5_UTR"; tag "basic"; tag "appris_principal_1"; tag "CCDS"; ccdsid "CCDS17704.1"; havana_gene "OTTMUSG00000022218.1"; havana_transcript "OTTMUST00000132447.1";
chr3	HAVANA	exon	104700216	104700346	0	+	.	gene_id "ENSMUSG00000002233.14"; transcript_id "ENSMUST00000002303.12"; gene_type "protein_coding"; gene_name "Rhoc"; transcript_type "protein_coding"; transcript_name "Rhoc-201"; exon_number 4; exon_id "ENSMUSE00000565663.2"; level 2; protein_id "ENSMUSP00000002303.6"; transcript_support_level "1"; mgi_id "MGI:106028"; tag "basic"; tag "Ensembl_canonical"; tag "GENCODE_Primary"; tag "appris_principal_1"; tag "CCDS"; ccdsid "CCDS17704.1"; havana_gene "OTTMUSG00000022218.1"; havana_transcript "OTTMUST00000052812.1";
chr3	HAVANA	CDS	104700216	104700346	0	+	2	gene_id "ENSMUSG00000002233.14"; transcript_id "ENSMUST00000002303.12"; gene_type "protein_coding"; gene_name "Rhoc"; transcript_type "protein_coding"; transcript_name "Rhoc-201"; exon_number 4; exon_id "ENSMUSE00000565663.2"; level 2; protein_id "ENSMUSP00000002303.6"; transcript_support_level "1"; mgi_id "MGI:106028"; tag "basic"; tag "Ensembl_canonical"; tag "GENCODE_Primary"; tag "appris_principal_1"; tag "CCDS"; ccdsid "CCDS17704.1"; havana_gene "OTTMUSG00000022218.1"; havana_transcript "OTTMUST00000052812.1";
chr3	HAVANA	exon	104700216	104700346	0	+	.	gene_id "ENSMUSG00000002233.14"; transcript_id "ENSMUST00000106787.8"; gene_type "protein_coding"; gene_name "Rhoc"; transcript_type "protein_coding"; transcript_name "Rhoc-202"; exon_number 4; exon_id "ENSMUSE00000565663.2"; level 2; protein_id "ENSMUSP00000102399.2"; transcript_support_level "2"; mgi_id "MGI:106028"; tag "alternative_5_UTR"; tag "basic"; tag "appris_principal_1"; tag "CCDS"; ccdsid "CCDS17704.1"; havana_gene "OTTMUSG00000022218.1"; havana_transcript "OTTMUST00000052813.1";
chr3	HAVANA	CDS	104700216	104700346	0	+	2	gene_id "ENSMUSG00000002233.14"; transcript_id "ENSMUST00000106787.8"; gene_type "protein_coding"; gene_name "Rhoc"; transcript_type "protein_coding"; transcript_name "Rhoc-202"; exon_number 4; exon_id "ENSMUSE00000565663.2"; level 2; protein_id "ENSMUSP00000102399.2"; transcript_support_level "2"; mgi_id "MGI:106028"; tag "alternative_5_UTR"; tag "basic"; tag "appris_principal_1"; tag "CCDS"; ccdsid "CCDS17704.1"; havana_gene "OTTMUSG00000022218.1"; havana_transcript "OTTMUST00000052813.1";
chr3	HAVANA	exon	104700216	104700346	0	+	.	gene_id "ENSMUSG00000002233.14"; transcript_id "ENSMUST00000176347.6"; gene_type "protein_coding"; gene_name "Rhoc"; transcript_type "protein_coding"; transcript_name "Rhoc-204"; exon_number 4; exon_id "ENSMUSE00000565663.2"; level 2; protein_id "ENSMUSP00000135659.2"; transcript_support_level "5"; mgi_id "MGI:106028"; tag "basic"; havana_gene "OTTMUSG00000022218.1"; havana_transcript "OTTMUST00000104426.1";
chr3	HAVANA	CDS	104700216	104700346	0	+	2	gene_id "ENSMUSG00000002233.14"; transcript_id "ENSMUST00000176347.6"; gene_type "protein_coding"; gene_name "Rhoc"; transcript_type "protein_coding"; transcript_name "Rhoc-204"; exon_number 4; exon_id "ENSMUSE00000565663.2"; level 2; protein_id "ENSMUSP00000135659.2"; transcript_support_level "5"; mgi_id "MGI:106028"; tag "basic"; havana_gene "OTTMUSG00000022218.1"; havana_transcript "OTTMUST00000104426.1";
chr3	HAVANA	CDS	104701186	104701356	0	+	0	gene_id "ENSMUSG00000002233.14"; transcript_id "ENSMUST00000196817.5"; gene_type "protein_coding"; gene_name "Rhoc"; transcript_type "protein_coding"; transcript_name "Rhoc-205"; exon_number 5; exon_id "ENSMUSE00001347593.2"; level 2; protein_id "ENSMUSP00000142697.2"; transcript_support_level "3"; mgi_id "MGI:106028"; tag "alternative_5_UTR"; tag "basic"; tag "appris_principal_1"; tag "CCDS"; ccdsid "CCDS17704.1"; havana_gene "OTTMUSG00000022218.1"; havana_transcript "OTTMUST00000132447.1";
chr3	HAVANA	CDS	104701186	104701356	0	+	0	gene_id "ENSMUSG00000002233.14"; transcript_id "ENSMUST00000002303.12"; gene_type "protein_coding"; gene_name "Rhoc"; transcript_type "protein_coding"; transcript_name "Rhoc-201"; exon_number 5; exon_id "ENSMUSE00000314973.4"; level 2; protein_id "ENSMUSP00000002303.6"; transcript_support_level "1"; mgi_id "MGI:106028"; tag "basic"; tag "Ensembl_canonical"; tag "GENCODE_Primary"; tag "appris_principal_1"; tag "CCDS"; ccdsid "CCDS17704.1"; havana_gene "OTTMUSG00000022218.1"; havana_transcript "OTTMUST00000052812.1";
chr3	HAVANA	CDS	104701186	104701356	0	+	0	gene_id "ENSMUSG00000002233.14"; transcript_id "ENSMUST00000106787.8"; gene_type "protein_coding"; gene_name "Rhoc"; transcript_type "protein_coding"; transcript_name "Rhoc-202"; exon_number 5; exon_id "ENSMUSE00000671150.2"; level 2; protein_id "ENSMUSP00000102399.2"; transcript_support_level "2"; mgi_id "MGI:106028"; tag "alternative_5_UTR"; tag "basic"; tag "appris_principal_1"; tag "CCDS"; ccdsid "CCDS17704.1"; havana_gene "OTTMUSG00000022218.1"; havana_transcript "OTTMUST00000052813.1";
chr3	HAVANA	exon	104701186	104701598	0	+	.	gene_id "ENSMUSG00000002233.14"; transcript_id "ENSMUST00000196817.5"; gene_type "protein_coding"; gene_name "Rhoc"; transcript_type "protein_coding"; transcript_name "Rhoc-205"; exon_number 5; exon_id "ENSMUSE00001347593.2"; level 2; protein_id "ENSMUSP00000142697.2"; transcript_support_level "3"; mgi_id "MGI:106028"; tag "alternative_5_UTR"; tag "basic"; tag "appris_principal_1"; tag "CCDS"; ccdsid "CCDS17704.1"; havana_gene "OTTMUSG00000022218.1"; havana_transcript "OTTMUST00000132447.1";
chr3	HAVANA	exon	104701186	104701660	0	+	.	gene_id "ENSMUSG00000002233.14"; transcript_id "ENSMUST00000106787.8"; gene_type "protein_coding"; gene_name "Rhoc"; transcript_type "protein_coding"; transcript_name "Rhoc-202"; exon_number 5; exon_id "ENSMUSE00000671150.2"; level 2; protein_id "ENSMUSP00000102399.2"; transcript_support_level "2"; mgi_id "MGI:106028"; tag "alternative_5_UTR"; tag "basic"; tag "appris_principal_1"; tag "CCDS"; ccdsid "CCDS17704.1"; havana_gene "OTTMUSG00000022218.1"; havana_transcript "OTTMUST00000052813.1";
chr3	HAVANA	exon	104701186	104701775	0	+	.	gene_id "ENSMUSG00000002233.14"; transcript_id "ENSMUST00000002303.12"; gene_type "protein_coding"; gene_name "Rhoc"; transcript_type "protein_coding"; transcript_name "Rhoc-201"; exon_number 5; exon_id "ENSMUSE00000314973.4"; level 2; protein_id "ENSMUSP00000002303.6"; transcript_support_level "1"; mgi_id "MGI:106028"; tag "basic"; tag "Ensembl_canonical"; tag "GENCODE_Primary"; tag "appris_principal_1"; tag "CCDS"; ccdsid "CCDS17704.1"; havana_gene "OTTMUSG00000022218.1"; havana_transcript "OTTMUST00000052812.1";
chr3	HAVANA	CDS	104701227	104701265	0	+	0	gene_id "ENSMUSG00000002233.14"; transcript_id "ENSMUST00000176347.6"; gene_type "protein_coding"; gene_name "Rhoc"; transcript_type "protein_coding"; transcript_name "Rhoc-204"; exon_number 5; exon_id "ENSMUSE00000957145.2"; level 2; protein_id "ENSMUSP00000135659.2"; transcript_support_level "5"; mgi_id "MGI:106028"; tag "basic"; havana_gene "OTTMUSG00000022218.1"; havana_transcript "OTTMUST00000104426.1";
chr3	HAVANA	exon	104701227	104701367	0	+	.	gene_id "ENSMUSG00000002233.14"; transcript_id "ENSMUST00000176347.6"; gene_type "protein_coding"; gene_name "Rhoc"; transcript_type "protein_coding"; transcript_name "Rhoc-204"; exon_number 5; exon_id "ENSMUSE00000957145.2"; level 2; protein_id "ENSMUSP00000135659.2"; transcript_support_level "5"; mgi_id "MGI:106028"; tag "basic"; havana_gene "OTTMUSG00000022218.1"; havana_transcript "OTTMUST00000104426.1";
chr3	HAVANA	stop_codon	104701266	104701268	0	+	0	gene_id "ENSMUSG00000002233.14"; transcript_id "ENSMUST00000176347.6"; gene_type "protein_coding"; gene_name "Rhoc"; transcript_type "protein_coding"; transcript_name "Rhoc-204"; exon_number 5; exon_id "ENSMUSE00000957145.2"; level 2; protein_id "ENSMUSP00000135659.2"; transcript_support_level "5"; mgi_id "MGI:106028"; tag "basic"; havana_gene "OTTMUSG00000022218.1"; havana_transcript "OTTMUST00000104426.1";
chr3	HAVANA	UTR	104701266	104701367	0	+	.	gene_id "ENSMUSG00000002233.14"; transcript_id "ENSMUST00000176347.6"; gene_type "protein_coding"; gene_name "Rhoc"; transcript_type "protein_coding"; transcript_name "Rhoc-204"; exon_number 5; exon_id "ENSMUSE00000957145.2"; level 2; protein_id "ENSMUSP00000135659.2"; transcript_support_level "5"; mgi_id "MGI:106028"; tag "basic"; havana_gene "OTTMUSG00000022218.1"; havana_transcript "OTTMUST00000104426.1";
chr3	HAVANA	stop_codon	104701357	104701359	0	+	0	gene_id "ENSMUSG00000002233.14"; transcript_id "ENSMUST00000196817.5"; gene_type "protein_coding"; gene_name "Rhoc"; transcript_type "protein_coding"; transcript_name "Rhoc-205"; exon_number 5; exon_id "ENSMUSE00001347593.2"; level 2; protein_id "ENSMUSP00000142697.2"; transcript_support_level "3"; mgi_id "MGI:106028"; tag "alternative_5_UTR"; tag "basic"; tag "appris_principal_1"; tag "CCDS"; ccdsid "CCDS17704.1"; havana_gene "OTTMUSG00000022218.1"; havana_transcript "OTTMUST00000132447.1";
chr3	HAVANA	stop_codon	104701357	104701359	0	+	0	gene_id "ENSMUSG00000002233.14"; transcript_id "ENSMUST00000002303.12"; gene_type "protein_coding"; gene_name "Rhoc"; transcript_type "protein_coding"; transcript_name "Rhoc-201"; exon_number 5; exon_id "ENSMUSE00000314973.4"; level 2; protein_id "ENSMUSP00000002303.6"; transcript_support_level "1"; mgi_id "MGI:106028"; tag "basic"; tag "Ensembl_canonical"; tag "GENCODE_Primary"; tag "appris_principal_1"; tag "CCDS"; ccdsid "CCDS17704.1"; havana_gene "OTTMUSG00000022218.1"; havana_transcript "OTTMUST00000052812.1";
chr3	HAVANA	stop_codon	104701357	104701359	0	+	0	gene_id "ENSMUSG00000002233.14"; transcript_id "ENSMUST00000106787.8"; gene_type "protein_coding"; gene_name "Rhoc"; transcript_type "protein_coding"; transcript_name "Rhoc-202"; exon_number 5; exon_id "ENSMUSE00000671150.2"; level 2; protein_id "ENSMUSP00000102399.2"; transcript_support_level "2"; mgi_id "MGI:106028"; tag "alternative_5_UTR"; tag "basic"; tag "appris_principal_1"; tag "CCDS"; ccdsid "CCDS17704.1"; havana_gene "OTTMUSG00000022218.1"; havana_transcript "OTTMUST00000052813.1";
chr3	HAVANA	UTR	104701357	104701598	0	+	.	gene_id "ENSMUSG00000002233.14"; transcript_id "ENSMUST00000196817.5"; gene_type "protein_coding"; gene_name "Rhoc"; transcript_type "protein_coding"; transcript_name "Rhoc-205"; exon_number 5; exon_id "ENSMUSE00001347593.2"; level 2; protein_id "ENSMUSP00000142697.2"; transcript_support_level "3"; mgi_id "MGI:106028"; tag "alternative_5_UTR"; tag "basic"; tag "appris_principal_1"; tag "CCDS"; ccdsid "CCDS17704.1"; havana_gene "OTTMUSG00000022218.1"; havana_transcript "OTTMUST00000132447.1";
chr3	HAVANA	UTR	104701357	104701660	0	+	.	gene_id "ENSMUSG00000002233.14"; transcript_id "ENSMUST00000106787.8"; gene_type "protein_coding"; gene_name "Rhoc"; transcript_type "protein_coding"; transcript_name "Rhoc-202"; exon_number 5; exon_id "ENSMUSE00000671150.2"; level 2; protein_id "ENSMUSP00000102399.2"; transcript_support_level "2"; mgi_id "MGI:106028"; tag "alternative_5_UTR"; tag "basic"; tag "appris_principal_1"; tag "CCDS"; ccdsid "CCDS17704.1"; havana_gene "OTTMUSG00000022218.1"; havana_transcript "OTTMUST00000052813.1";
chr3	HAVANA	UTR	104701357	104701775	0	+	.	gene_id "ENSMUSG00000002233.14"; transcript_id "ENSMUST00000002303.12"; gene_type "protein_coding"; gene_name "Rhoc"; transcript_type "protein_coding"; transcript_name "Rhoc-201"; exon_number 5; exon_id "ENSMUSE00000314973.4"; level 2; protein_id "ENSMUSP00000002303.6"; transcript_support_level "1"; mgi_id "MGI:106028"; tag "basic"; tag "Ensembl_canonical"; tag "GENCODE_Primary"; tag "appris_principal_1"; tag "CCDS"; ccdsid "CCDS17704.1"; havana_gene "OTTMUSG00000022218.1"; havana_transcript "OTTMUST00000052812.1";
chr3	sragcm37_es	exon	104714012	104714176	0.0119984517050247	+	.	gene_id "sragcm37_gene_16904"; transcript_id "sragcm37_gene_16904_tx_2"; exon_id "chr3_104714012_104714176_+"; exonnum "1"; txlen "513";
chr3	sragcm37_mid	exon	104721292	104721391	0.0119984517050247	+	.	gene_id "sragcm37_gene_16904"; transcript_id "sragcm37_gene_16904_tx_2"; exon_id "chr3_104721292_104721391_+"; exonnum "2"; txlen "513";
chr3	sragcm37_mid	exon	104733442	104733541	0.0119984517050247	+	.	gene_id "sragcm37_gene_16904"; transcript_id "sragcm37_gene_16904_tx_2"; exon_id "chr3_104733442_104733541_+"; exonnum "3"; txlen "513";
chr3	sragcm37_ss	exon	104737716	104737863	0.0119984517050247	+	.	gene_id "sragcm37_gene_16904"; transcript_id "sragcm37_gene_16904_tx_2"; exon_id "chr3_104737716_104737863_+"; exonnum "4"; txlen "513";
chr3	HAVANA	transcript	104771321	104773775	0	+	.	gene_id "ENSMUSG00000045576.17"; transcript_id "ENSMUST00000199186.2"; gene_type "protein_coding"; gene_name "St7l"; transcript_type "retained_intron"; transcript_name "St7l-209"; level 2; transcript_support_level "NA"; mgi_id "MGI:2386964"; havana_gene "OTTMUSG00000022244.1"; havana_transcript "OTTMUST00000132855.1";
chr3	HAVANA	exon	104771321	104773775	0	+	.	gene_id "ENSMUSG00000045576.17"; transcript_id "ENSMUST00000199186.2"; gene_type "protein_coding"; gene_name "St7l"; transcript_type "retained_intron"; transcript_name "St7l-209"; exon_number 1; exon_id "ENSMUSE00001350554.2"; level 2; transcript_support_level "NA"; mgi_id "MGI:2386964"; havana_gene "OTTMUSG00000022244.1"; havana_transcript "OTTMUST00000132855.1";
chr3	HAVANA	gene	104771321	104837380	0	+	.	gene_id "ENSMUSG00000045576.17"; gene_type "protein_coding"; gene_name "St7l"; level 2; mgi_id "MGI:2386964"; havana_gene "OTTMUSG00000022244.1";
chr3	HAVANA	UTR	104771819	104772410	0	+	.	gene_id "ENSMUSG00000045576.17"; transcript_id "ENSMUST00000106769.8"; gene_type "protein_coding"; gene_name "St7l"; transcript_type "protein_coding"; transcript_name "St7l-202"; exon_number 1; exon_id "ENSMUSE00000636899.3"; level 2; protein_id "ENSMUSP00000102380.2"; transcript_support_level "1"; mgi_id "MGI:2386964"; tag "basic"; tag "CCDS"; ccdsid "CCDS57250.1"; havana_gene "OTTMUSG00000022244.1"; havana_transcript "OTTMUST00000052941.1";
chr3	HAVANA	UTR	104771819	104772410	0	+	.	gene_id "ENSMUSG00000045576.17"; transcript_id "ENSMUST00000059271.13"; gene_type "protein_coding"; gene_name "St7l"; transcript_type "protein_coding"; transcript_name "St7l-201"; exon_number 1; exon_id "ENSMUSE00000636899.3"; level 2; protein_id "ENSMUSP00000058455.7"; transcript_support_level "1"; mgi_id "MGI:2386964"; tag "basic"; tag "Ensembl_canonical"; tag "GENCODE_Primary"; tag "appris_principal_1"; tag "CCDS"; ccdsid "CCDS17705.1"; havana_gene "OTTMUSG00000022244.1"; havana_transcript "OTTMUST00000052940.1";
chr3	HAVANA	exon	104771819	104772624	0	+	.	gene_id "ENSMUSG00000045576.17"; transcript_id "ENSMUST00000106769.8"; gene_type "protein_coding"; gene_name "St7l"; transcript_type "protein_coding"; transcript_name "St7l-202"; exon_number 1; exon_id "ENSMUSE00000636899.3"; level 2; protein_id "ENSMUSP00000102380.2"; transcript_support_level "1"; mgi_id "MGI:2386964"; tag "basic"; tag "CCDS"; ccdsid "CCDS57250.1"; havana_gene "OTTMUSG00000022244.1"; havana_transcript "OTTMUST00000052941.1";
chr3	HAVANA	exon	104771819	104772624	0	+	.	gene_id "ENSMUSG00000045576.17"; transcript_id "ENSMUST00000059271.13"; gene_type "protein_coding"; gene_name "St7l"; transcript_type "protein_coding"; transcript_name "St7l-201"; exon_number 1; exon_id "ENSMUSE00000636899.3"; level 2; protein_id "ENSMUSP00000058455.7"; transcript_support_level "1"; mgi_id "MGI:2386964"; tag "basic"; tag "Ensembl_canonical"; tag "GENCODE_Primary"; tag "appris_principal_1"; tag "CCDS"; ccdsid "CCDS17705.1"; havana_gene "OTTMUSG00000022244.1"; havana_transcript "OTTMUST00000052940.1";
chr3	HAVANA	transcript	104771819	104834176	0	+	.	gene_id "ENSMUSG00000045576.17"; transcript_id "ENSMUST00000106769.8"; gene_type "protein_coding"; gene_name "St7l"; transcript_type "protein_coding"; transcript_name "St7l-202"; level 2; protein_id "ENSMUSP00000102380.2"; transcript_support_level "1"; mgi_id "MGI:2386964"; tag "basic"; tag "CCDS"; ccdsid "CCDS57250.1"; havana_gene "OTTMUSG00000022244.1"; havana_transcript "OTTMUST00000052941.1";
chr3	HAVANA	transcript	104771819	104837380	0	+	.	gene_id "ENSMUSG00000045576.17"; transcript_id "ENSMUST00000059271.13"; gene_type "protein_coding"; gene_name "St7l"; transcript_type "protein_coding"; transcript_name "St7l-201"; level 2; protein_id "ENSMUSP00000058455.7"; transcript_support_level "1"; mgi_id "MGI:2386964"; tag "basic"; tag "Ensembl_canonical"; tag "GENCODE_Primary"; tag "appris_principal_1"; tag "CCDS"; ccdsid "CCDS17705.1"; havana_gene "OTTMUSG00000022244.1"; havana_transcript "OTTMUST00000052940.1";
chr3	HAVANA	UTR	104772383	104772410	0	+	.	gene_id "ENSMUSG00000045576.17"; transcript_id "ENSMUST00000200132.5"; gene_type "protein_coding"; gene_name "St7l"; transcript_type "protein_coding"; transcript_name "St7l-211"; exon_number 1; exon_id "ENSMUSE00001354821.2"; level 2; protein_id "ENSMUSP00000143759.2"; transcript_support_level "1"; mgi_id "MGI:2386964"; tag "basic"; tag "CCDS"; ccdsid "CCDS79994.1"; havana_gene "OTTMUSG00000022244.1"; havana_transcript "OTTMUST00000132856.1";
chr3	HAVANA	exon	104772383	104772624	0	+	.	gene_id "ENSMUSG00000045576.17"; transcript_id "ENSMUST00000200132.5"; gene_type "protein_coding"; gene_name "St7l"; transcript_type "protein_coding"; transcript_name "St7l-211"; exon_number 1; exon_id "ENSMUSE00001354821.2"; level 2; protein_id "ENSMUSP00000143759.2"; transcript_support_level "1"; mgi_id "MGI:2386964"; tag "basic"; tag "CCDS"; ccdsid "CCDS79994.1"; havana_gene "OTTMUSG00000022244.1"; havana_transcript "OTTMUST00000132856.1";
chr3	HAVANA	transcript	104772383	104835086	0	+	.	gene_id "ENSMUSG00000045576.17"; transcript_id "ENSMUST00000200132.5"; gene_type "protein_coding"; gene_name "St7l"; transcript_type "protein_coding"; transcript_name "St7l-211"; level 2; protein_id "ENSMUSP00000143759.2"; transcript_support_level "1"; mgi_id "MGI:2386964"; tag "basic"; tag "CCDS"; ccdsid "CCDS79994.1"; havana_gene "OTTMUSG00000022244.1"; havana_transcript "OTTMUST00000132856.1";
chr3	HAVANA	UTR	104772387	104772410	0	+	.	gene_id "ENSMUSG00000045576.17"; transcript_id "ENSMUST00000183914.8"; gene_type "protein_coding"; gene_name "St7l"; transcript_type "nonsense_mediated_decay"; transcript_name "St7l-207"; exon_number 1; exon_id "ENSMUSE00001316840.2"; level 2; protein_id "ENSMUSP00000139266.2"; transcript_support_level "5"; mgi_id "MGI:2386964"; havana_gene "OTTMUSG00000022244.1"; havana_transcript "OTTMUST00000052942.1";
chr3	HAVANA	exon	104772387	104772890	0	+	.	gene_id "ENSMUSG00000045576.17"; transcript_id "ENSMUST00000183914.8"; gene_type "protein_coding"; gene_name "St7l"; transcript_type "nonsense_mediated_decay"; transcript_name "St7l-207"; exon_number 1; exon_id "ENSMUSE00001316840.2"; level 2; protein_id "ENSMUSP00000139266.2"; transcript_support_level "5"; mgi_id "MGI:2386964"; havana_gene "OTTMUSG00000022244.1"; havana_transcript "OTTMUST00000052942.1";
chr3	HAVANA	transcript	104772387	104835210	0	+	.	gene_id "ENSMUSG00000045576.17"; transcript_id "ENSMUST00000183914.8"; gene_type "protein_coding"; gene_name "St7l"; transcript_type "nonsense_mediated_decay"; transcript_name "St7l-207"; level 2; protein_id "ENSMUSP00000139266.2"; transcript_support_level "5"; mgi_id "MGI:2386964"; havana_gene "OTTMUSG00000022244.1"; havana_transcript "OTTMUST00000052942.1";
chr3	HAVANA	UTR	104772396	104772410	0	+	.	gene_id "ENSMUSG00000045576.17"; transcript_id "ENSMUST00000123876.6"; gene_type "protein_coding"; gene_name "St7l"; transcript_type "protein_coding"; transcript_name "St7l-203"; exon_number 1; exon_id "ENSMUSE00000735889.2"; level 2; protein_id "ENSMUSP00000138577.2"; transcript_support_level "3"; mgi_id "MGI:2386964"; tag "mRNA_end_NF"; tag "cds_end_NF"; havana_gene "OTTMUSG00000022244.1"; havana_transcript "OTTMUST00000052945.1";
chr3	HAVANA	exon	104772396	104772624	0	+	.	gene_id "ENSMUSG00000045576.17"; transcript_id "ENSMUST00000123876.6"; gene_type "protein_coding"; gene_name "St7l"; transcript_type "protein_coding"; transcript_name "St7l-203"; exon_number 1; exon_id "ENSMUSE00000735889.2"; level 2; protein_id "ENSMUSP00000138577.2"; transcript_support_level "3"; mgi_id "MGI:2386964"; tag "mRNA_end_NF"; tag "cds_end_NF"; havana_gene "OTTMUSG00000022244.1"; havana_transcript "OTTMUST00000052945.1";
chr3	HAVANA	transcript	104772396	104796756	0	+	.	gene_id "ENSMUSG00000045576.17"; transcript_id "ENSMUST00000123876.6"; gene_type "protein_coding"; gene_name "St7l"; transcript_type "protein_coding"; transcript_name "St7l-203"; level 2; protein_id "ENSMUSP00000138577.2"; transcript_support_level "3"; mgi_id "MGI:2386964"; tag "mRNA_end_NF"; tag "cds_end_NF"; havana_gene "OTTMUSG00000022244.1"; havana_transcript "OTTMUST00000052945.1";
chr3	HAVANA	start_codon	104772411	104772413	0	+	0	gene_id "ENSMUSG00000045576.17"; transcript_id "ENSMUST00000106769.8"; gene_type "protein_coding"; gene_name "St7l"; transcript_type "protein_coding"; transcript_name "St7l-202"; exon_number 1; exon_id "ENSMUSE00000636899.3"; level 2; protein_id "ENSMUSP00000102380.2"; transcript_support_level "1"; mgi_id "MGI:2386964"; tag "basic"; tag "CCDS"; ccdsid "CCDS57250.1"; havana_gene "OTTMUSG00000022244.1"; havana_transcript "OTTMUST00000052941.1";
chr3	HAVANA	start_codon	104772411	104772413	0	+	0	gene_id "ENSMUSG00000045576.17"; transcript_id "ENSMUST00000059271.13"; gene_type "protein_coding"; gene_name "St7l"; transcript_type "protein_coding"; transcript_name "St7l-201"; exon_number 1; exon_id "ENSMUSE00000636899.3"; level 2; protein_id "ENSMUSP00000058455.7"; transcript_support_level "1"; mgi_id "MGI:2386964"; tag "basic"; tag "Ensembl_canonical"; tag "GENCODE_Primary"; tag "appris_principal_1"; tag "CCDS"; ccdsid "CCDS17705.1"; havana_gene "OTTMUSG00000022244.1"; havana_transcript "OTTMUST00000052940.1";
chr3	HAVANA	start_codon	104772411	104772413	0	+	0	gene_id "ENSMUSG00000045576.17"; transcript_id "ENSMUST00000200132.5"; gene_type "protein_coding"; gene_name "St7l"; transcript_type "protein_coding"; transcript_name "St7l-211"; exon_number 1; exon_id "ENSMUSE00001354821.2"; level 2; protein_id "ENSMUSP00000143759.2"; transcript_support_level "1"; mgi_id "MGI:2386964"; tag "basic"; tag "CCDS"; ccdsid "CCDS79994.1"; havana_gene "OTTMUSG00000022244.1"; havana_transcript "OTTMUST00000132856.1";
chr3	HAVANA	start_codon	104772411	104772413	0	+	0	gene_id "ENSMUSG00000045576.17"; transcript_id "ENSMUST00000183914.8"; gene_type "protein_coding"; gene_name "St7l"; transcript_type "nonsense_mediated_decay"; transcript_name "St7l-207"; exon_number 1; exon_id "ENSMUSE00001316840.2"; level 2; protein_id "ENSMUSP00000139266.2"; transcript_support_level "5"; mgi_id "MGI:2386964"; havana_gene "OTTMUSG00000022244.1"; havana_transcript "OTTMUST00000052942.1";
chr3	HAVANA	start_codon	104772411	104772413	0	+	0	gene_id "ENSMUSG00000045576.17"; transcript_id "ENSMUST00000123876.6"; gene_type "protein_coding"; gene_name "St7l"; transcript_type "protein_coding"; transcript_name "St7l-203"; exon_number 1; exon_id "ENSMUSE00000735889.2"; level 2; protein_id "ENSMUSP00000138577.2"; transcript_support_level "3"; mgi_id "MGI:2386964"; tag "mRNA_end_NF"; tag "cds_end_NF"; havana_gene "OTTMUSG00000022244.1"; havana_transcript "OTTMUST00000052945.1";
chr3	HAVANA	CDS	104772411	104772624	0	+	0	gene_id "ENSMUSG00000045576.17"; transcript_id "ENSMUST00000106769.8"; gene_type "protein_coding"; gene_name "St7l"; transcript_type "protein_coding"; transcript_name "St7l-202"; exon_number 1; exon_id "ENSMUSE00000636899.3"; level 2; protein_id "ENSMUSP00000102380.2"; transcript_support_level "1"; mgi_id "MGI:2386964"; tag "basic"; tag "CCDS"; ccdsid "CCDS57250.1"; havana_gene "OTTMUSG00000022244.1"; havana_transcript "OTTMUST00000052941.1";
chr3	HAVANA	CDS	104772411	104772624	0	+	0	gene_id "ENSMUSG00000045576.17"; transcript_id "ENSMUST00000059271.13"; gene_type "protein_coding"; gene_name "St7l"; transcript_type "protein_coding"; transcript_name "St7l-201"; exon_number 1; exon_id "ENSMUSE00000636899.3"; level 2; protein_id "ENSMUSP00000058455.7"; transcript_support_level "1"; mgi_id "MGI:2386964"; tag "basic"; tag "Ensembl_canonical"; tag "GENCODE_Primary"; tag "appris_principal_1"; tag "CCDS"; ccdsid "CCDS17705.1"; havana_gene "OTTMUSG00000022244.1"; havana_transcript "OTTMUST00000052940.1";
chr3	HAVANA	CDS	104772411	104772624	0	+	0	gene_id "ENSMUSG00000045576.17"; transcript_id "ENSMUST00000200132.5"; gene_type "protein_coding"; gene_name "St7l"; transcript_type "protein_coding"; transcript_name "St7l-211"; exon_number 1; exon_id "ENSMUSE00001354821.2"; level 2; protein_id "ENSMUSP00000143759.2"; transcript_support_level "1"; mgi_id "MGI:2386964"; tag "basic"; tag "CCDS"; ccdsid "CCDS79994.1"; havana_gene "OTTMUSG00000022244.1"; havana_transcript "OTTMUST00000132856.1";
chr3	HAVANA	CDS	104772411	104772624	0	+	0	gene_id "ENSMUSG00000045576.17"; transcript_id "ENSMUST00000123876.6"; gene_type "protein_coding"; gene_name "St7l"; transcript_type "protein_coding"; transcript_name "St7l-203"; exon_number 1; exon_id "ENSMUSE00000735889.2"; level 2; protein_id "ENSMUSP00000138577.2"; transcript_support_level "3"; mgi_id "MGI:2386964"; tag "mRNA_end_NF"; tag "cds_end_NF"; havana_gene "OTTMUSG00000022244.1"; havana_transcript "OTTMUST00000052945.1";
chr3	HAVANA	CDS	104772411	104772773	0	+	0	gene_id "ENSMUSG00000045576.17"; transcript_id "ENSMUST00000183914.8"; gene_type "protein_coding"; gene_name "St7l"; transcript_type "nonsense_mediated_decay"; transcript_name "St7l-207"; exon_number 1; exon_id "ENSMUSE00001316840.2"; level 2; protein_id "ENSMUSP00000139266.2"; transcript_support_level "5"; mgi_id "MGI:2386964"; havana_gene "OTTMUSG00000022244.1"; havana_transcript "OTTMUST00000052942.1";
chr3	HAVANA	exon	104772429	104772624	0	+	.	gene_id "ENSMUSG00000045576.17"; transcript_id "ENSMUST00000146237.8"; gene_type "protein_coding"; gene_name "St7l"; transcript_type "protein_coding_CDS_not_defined"; transcript_name "St7l-206"; exon_number 1; exon_id "ENSMUSE00000817194.2"; level 2; transcript_support_level "5"; mgi_id "MGI:2386964"; tag "mRNA_start_NF"; havana_gene "OTTMUSG00000022244.1"; havana_transcript "OTTMUST00000052946.1";
chr3	HAVANA	transcript	104772429	104796688	0	+	.	gene_id "ENSMUSG00000045576.17"; transcript_id "ENSMUST00000146237.8"; gene_type "protein_coding"; gene_name "St7l"; transcript_type "protein_coding_CDS_not_defined"; transcript_name "St7l-206"; level 2; transcript_support_level "5"; mgi_id "MGI:2386964"; tag "mRNA_start_NF"; havana_gene "OTTMUSG00000022244.1"; havana_transcript "OTTMUST00000052946.1";
chr3	HAVANA	stop_codon	104772774	104772776	0	+	0	gene_id "ENSMUSG00000045576.17"; transcript_id "ENSMUST00000183914.8"; gene_type "protein_coding"; gene_name "St7l"; transcript_type "nonsense_mediated_decay"; transcript_name "St7l-207"; exon_number 1; exon_id "ENSMUSE00001316840.2"; level 2; protein_id "ENSMUSP00000139266.2"; transcript_support_level "5"; mgi_id "MGI:2386964"; havana_gene "OTTMUSG00000022244.1"; havana_transcript "OTTMUST00000052942.1";
chr3	HAVANA	UTR	104772774	104772890	0	+	.	gene_id "ENSMUSG00000045576.17"; transcript_id "ENSMUST00000183914.8"; gene_type "protein_coding"; gene_name "St7l"; transcript_type "nonsense_mediated_decay"; transcript_name "St7l-207"; exon_number 1; exon_id "ENSMUSE00001316840.2"; level 2; protein_id "ENSMUSP00000139266.2"; transcript_support_level "5"; mgi_id "MGI:2386964"; havana_gene "OTTMUSG00000022244.1"; havana_transcript "OTTMUST00000052942.1";
chr3	HAVANA	exon	104775340	104775422	0	+	.	gene_id "ENSMUSG00000045576.17"; transcript_id "ENSMUST00000106769.8"; gene_type "protein_coding"; gene_name "St7l"; transcript_type "protein_coding"; transcript_name "St7l-202"; exon_number 2; exon_id "ENSMUSE00001286886.2"; level 2; protein_id "ENSMUSP00000102380.2"; transcript_support_level "1"; mgi_id "MGI:2386964"; tag "basic"; tag "CCDS"; ccdsid "CCDS57250.1"; havana_gene "OTTMUSG00000022244.1"; havana_transcript "OTTMUST00000052941.1";
chr3	HAVANA	CDS	104775340	104775422	0	+	2	gene_id "ENSMUSG00000045576.17"; transcript_id "ENSMUST00000106769.8"; gene_type "protein_coding"; gene_name "St7l"; transcript_type "protein_coding"; transcript_name "St7l-202"; exon_number 2; exon_id "ENSMUSE00001286886.2"; level 2; protein_id "ENSMUSP00000102380.2"; transcript_support_level "1"; mgi_id "MGI:2386964"; tag "basic"; tag "CCDS"; ccdsid "CCDS57250.1"; havana_gene "OTTMUSG00000022244.1"; havana_transcript "OTTMUST00000052941.1";
chr3	HAVANA	exon	104775340	104775422	0	+	.	gene_id "ENSMUSG00000045576.17"; transcript_id "ENSMUST00000059271.13"; gene_type "protein_coding"; gene_name "St7l"; transcript_type "protein_coding"; transcript_name "St7l-201"; exon_number 2; exon_id "ENSMUSE00001286886.2"; level 2; protein_id "ENSMUSP00000058455.7"; transcript_support_level "1"; mgi_id "MGI:2386964"; tag "basic"; tag "Ensembl_canonical"; tag "GENCODE_Primary"; tag "appris_principal_1"; tag "CCDS"; ccdsid "CCDS17705.1"; havana_gene "OTTMUSG00000022244.1"; havana_transcript "OTTMUST00000052940.1";
chr3	HAVANA	CDS	104775340	104775422	0	+	2	gene_id "ENSMUSG00000045576.17"; transcript_id "ENSMUST00000059271.13"; gene_type "protein_coding"; gene_name "St7l"; transcript_type "protein_coding"; transcript_name "St7l-201"; exon_number 2; exon_id "ENSMUSE00001286886.2"; level 2; protein_id "ENSMUSP00000058455.7"; transcript_support_level "1"; mgi_id "MGI:2386964"; tag "basic"; tag "Ensembl_canonical"; tag "GENCODE_Primary"; tag "appris_principal_1"; tag "CCDS"; ccdsid "CCDS17705.1"; havana_gene "OTTMUSG00000022244.1"; havana_transcript "OTTMUST00000052940.1";
chr3	HAVANA	exon	104775340	104775422	0	+	.	gene_id "ENSMUSG00000045576.17"; transcript_id "ENSMUST00000200132.5"; gene_type "protein_coding"; gene_name "St7l"; transcript_type "protein_coding"; transcript_name "St7l-211"; exon_number 2; exon_id "ENSMUSE00001286886.2"; level 2; protein_id "ENSMUSP00000143759.2"; transcript_support_level "1"; mgi_id "MGI:2386964"; tag "basic"; tag "CCDS"; ccdsid "CCDS79994.1"; havana_gene "OTTMUSG00000022244.1"; havana_transcript "OTTMUST00000132856.1";
chr3	HAVANA	CDS	104775340	104775422	0	+	2	gene_id "ENSMUSG00000045576.17"; transcript_id "ENSMUST00000200132.5"; gene_type "protein_coding"; gene_name "St7l"; transcript_type "protein_coding"; transcript_name "St7l-211"; exon_number 2; exon_id "ENSMUSE00001286886.2"; level 2; protein_id "ENSMUSP00000143759.2"; transcript_support_level "1"; mgi_id "MGI:2386964"; tag "basic"; tag "CCDS"; ccdsid "CCDS79994.1"; havana_gene "OTTMUSG00000022244.1"; havana_transcript "OTTMUST00000132856.1";
chr3	HAVANA	exon	104775340	104775422	0	+	.	gene_id "ENSMUSG00000045576.17"; transcript_id "ENSMUST00000183914.8"; gene_type "protein_coding"; gene_name "St7l"; transcript_type "nonsense_mediated_decay"; transcript_name "St7l-207"; exon_number 2; exon_id "ENSMUSE00001227791.2"; level 2; protein_id "ENSMUSP00000139266.2"; transcript_support_level "5"; mgi_id "MGI:2386964"; havana_gene "OTTMUSG00000022244.1"; havana_transcript "OTTMUST00000052942.1";
chr3	HAVANA	UTR	104775340	104775422	0	+	.	gene_id "ENSMUSG00000045576.17"; transcript_id "ENSMUST00000183914.8"; gene_type "protein_coding"; gene_name "St7l"; transcript_type "nonsense_mediated_decay"; transcript_name "St7l-207"; exon_number 2; exon_id "ENSMUSE00001227791.2"; level 2; protein_id "ENSMUSP00000139266.2"; transcript_support_level "5"; mgi_id "MGI:2386964"; havana_gene "OTTMUSG00000022244.1"; havana_transcript "OTTMUST00000052942.1";
chr3	HAVANA	exon	104775340	104775422	0	+	.	gene_id "ENSMUSG00000045576.17"; transcript_id "ENSMUST00000123876.6"; gene_type "protein_coding"; gene_name "St7l"; transcript_type "protein_coding"; transcript_name "St7l-203"; exon_number 2; exon_id "ENSMUSE00001286886.2"; level 2; protein_id "ENSMUSP00000138577.2"; transcript_support_level "3"; mgi_id "MGI:2386964"; tag "mRNA_end_NF"; tag "cds_end_NF"; havana_gene "OTTMUSG00000022244.1"; havana_transcript "OTTMUST00000052945.1";
chr3	HAVANA	CDS	104775340	104775422	0	+	2	gene_id "ENSMUSG00000045576.17"; transcript_id "ENSMUST00000123876.6"; gene_type "protein_coding"; gene_name "St7l"; transcript_type "protein_coding"; transcript_name "St7l-203"; exon_number 2; exon_id "ENSMUSE00001286886.2"; level 2; protein_id "ENSMUSP00000138577.2"; transcript_support_level "3"; mgi_id "MGI:2386964"; tag "mRNA_end_NF"; tag "cds_end_NF"; havana_gene "OTTMUSG00000022244.1"; havana_transcript "OTTMUST00000052945.1";
chr3	HAVANA	exon	104775340	104775422	0	+	.	gene_id "ENSMUSG00000045576.17"; transcript_id "ENSMUST00000146237.8"; gene_type "protein_coding"; gene_name "St7l"; transcript_type "protein_coding_CDS_not_defined"; transcript_name "St7l-206"; exon_number 2; exon_id "ENSMUSE00001227791.2"; level 2; transcript_support_level "5"; mgi_id "MGI:2386964"; tag "mRNA_start_NF"; havana_gene "OTTMUSG00000022244.1"; havana_transcript "OTTMUST00000052946.1";
chr3	HAVANA	exon	104778162	104778327	0	+	.	gene_id "ENSMUSG00000045576.17"; transcript_id "ENSMUST00000106769.8"; gene_type "protein_coding"; gene_name "St7l"; transcript_type "protein_coding"; transcript_name "St7l-202"; exon_number 3; exon_id "ENSMUSE00001214651.2"; level 2; protein_id "ENSMUSP00000102380.2"; transcript_support_level "1"; mgi_id "MGI:2386964"; tag "basic"; tag "CCDS"; ccdsid "CCDS57250.1"; havana_gene "OTTMUSG00000022244.1"; havana_transcript "OTTMUST00000052941.1";
chr3	HAVANA	CDS	104778162	104778327	0	+	0	gene_id "ENSMUSG00000045576.17"; transcript_id "ENSMUST00000106769.8"; gene_type "protein_coding"; gene_name "St7l"; transcript_type "protein_coding"; transcript_name "St7l-202"; exon_number 3; exon_id "ENSMUSE00001214651.2"; level 2; protein_id "ENSMUSP00000102380.2"; transcript_support_level "1"; mgi_id "MGI:2386964"; tag "basic"; tag "CCDS"; ccdsid "CCDS57250.1"; havana_gene "OTTMUSG00000022244.1"; havana_transcript "OTTMUST00000052941.1";
chr3	HAVANA	exon	104778162	104778327	0	+	.	gene_id "ENSMUSG00000045576.17"; transcript_id "ENSMUST00000059271.13"; gene_type "protein_coding"; gene_name "St7l"; transcript_type "protein_coding"; transcript_name "St7l-201"; exon_number 3; exon_id "ENSMUSE00001214651.2"; level 2; protein_id "ENSMUSP00000058455.7"; transcript_support_level "1"; mgi_id "MGI:2386964"; tag "basic"; tag "Ensembl_canonical"; tag "GENCODE_Primary"; tag "appris_principal_1"; tag "CCDS"; ccdsid "CCDS17705.1"; havana_gene "OTTMUSG00000022244.1"; havana_transcript "OTTMUST00000052940.1";
chr3	HAVANA	CDS	104778162	104778327	0	+	0	gene_id "ENSMUSG00000045576.17"; transcript_id "ENSMUST00000059271.13"; gene_type "protein_coding"; gene_name "St7l"; transcript_type "protein_coding"; transcript_name "St7l-201"; exon_number 3; exon_id "ENSMUSE00001214651.2"; level 2; protein_id "ENSMUSP00000058455.7"; transcript_support_level "1"; mgi_id "MGI:2386964"; tag "basic"; tag "Ensembl_canonical"; tag "GENCODE_Primary"; tag "appris_principal_1"; tag "CCDS"; ccdsid "CCDS17705.1"; havana_gene "OTTMUSG00000022244.1"; havana_transcript "OTTMUST00000052940.1";
chr3	HAVANA	exon	104778162	104778327	0	+	.	gene_id "ENSMUSG00000045576.17"; transcript_id "ENSMUST00000200132.5"; gene_type "protein_coding"; gene_name "St7l"; transcript_type "protein_coding"; transcript_name "St7l-211"; exon_number 3; exon_id "ENSMUSE00001214651.2"; level 2; protein_id "ENSMUSP00000143759.2"; transcript_support_level "1"; mgi_id "MGI:2386964"; tag "basic"; tag "CCDS"; ccdsid "CCDS79994.1"; havana_gene "OTTMUSG00000022244.1"; havana_transcript "OTTMUST00000132856.1";
chr3	HAVANA	CDS	104778162	104778327	0	+	0	gene_id "ENSMUSG00000045576.17"; transcript_id "ENSMUST00000200132.5"; gene_type "protein_coding"; gene_name "St7l"; transcript_type "protein_coding"; transcript_name "St7l-211"; exon_number 3; exon_id "ENSMUSE00001214651.2"; level 2; protein_id "ENSMUSP00000143759.2"; transcript_support_level "1"; mgi_id "MGI:2386964"; tag "basic"; tag "CCDS"; ccdsid "CCDS79994.1"; havana_gene "OTTMUSG00000022244.1"; havana_transcript "OTTMUST00000132856.1";
chr3	HAVANA	exon	104778162	104778327	0	+	.	gene_id "ENSMUSG00000045576.17"; transcript_id "ENSMUST00000183914.8"; gene_type "protein_coding"; gene_name "St7l"; transcript_type "nonsense_mediated_decay"; transcript_name "St7l-207"; exon_number 3; exon_id "ENSMUSE00001314524.2"; level 2; protein_id "ENSMUSP00000139266.2"; transcript_support_level "5"; mgi_id "MGI:2386964"; havana_gene "OTTMUSG00000022244.1"; havana_transcript "OTTMUST00000052942.1";
chr3	HAVANA	UTR	104778162	104778327	0	+	.	gene_id "ENSMUSG00000045576.17"; transcript_id "ENSMUST00000183914.8"; gene_type "protein_coding"; gene_name "St7l"; transcript_type "nonsense_mediated_decay"; transcript_name "St7l-207"; exon_number 3; exon_id "ENSMUSE00001314524.2"; level 2; protein_id "ENSMUSP00000139266.2"; transcript_support_level "5"; mgi_id "MGI:2386964"; havana_gene "OTTMUSG00000022244.1"; havana_transcript "OTTMUST00000052942.1";
chr3	HAVANA	exon	104778162	104778327	0	+	.	gene_id "ENSMUSG00000045576.17"; transcript_id "ENSMUST00000123876.6"; gene_type "protein_coding"; gene_name "St7l"; transcript_type "protein_coding"; transcript_name "St7l-203"; exon_number 3; exon_id "ENSMUSE00001214651.2"; level 2; protein_id "ENSMUSP00000138577.2"; transcript_support_level "3"; mgi_id "MGI:2386964"; tag "mRNA_end_NF"; tag "cds_end_NF"; havana_gene "OTTMUSG00000022244.1"; havana_transcript "OTTMUST00000052945.1";
chr3	HAVANA	CDS	104778162	104778327	0	+	0	gene_id "ENSMUSG00000045576.17"; transcript_id "ENSMUST00000123876.6"; gene_type "protein_coding"; gene_name "St7l"; transcript_type "protein_coding"; transcript_name "St7l-203"; exon_number 3; exon_id "ENSMUSE00001214651.2"; level 2; protein_id "ENSMUSP00000138577.2"; transcript_support_level "3"; mgi_id "MGI:2386964"; tag "mRNA_end_NF"; tag "cds_end_NF"; havana_gene "OTTMUSG00000022244.1"; havana_transcript "OTTMUST00000052945.1";
chr3	HAVANA	exon	104778259	104778327	0	+	.	gene_id "ENSMUSG00000045576.17"; transcript_id "ENSMUST00000197098.3"; gene_type "protein_coding"; gene_name "St7l"; transcript_type "protein_coding"; transcript_name "St7l-208"; exon_number 1; exon_id "ENSMUSE00001349121.2"; level 2; protein_id "ENSMUSP00000142843.2"; transcript_support_level "5"; mgi_id "MGI:2386964"; tag "mRNA_start_NF"; tag "mRNA_end_NF"; tag "cds_start_NF"; tag "cds_end_NF"; tag "not_organism_supported"; havana_gene "OTTMUSG00000022244.1"; havana_transcript "OTTMUST00000132857.1";
chr3	HAVANA	CDS	104778259	104778327	0	+	2	gene_id "ENSMUSG00000045576.17"; transcript_id "ENSMUST00000197098.3"; gene_type "protein_coding"; gene_name "St7l"; transcript_type "protein_coding"; transcript_name "St7l-208"; exon_number 1; exon_id "ENSMUSE00001349121.2"; level 2; protein_id "ENSMUSP00000142843.2"; transcript_support_level "5"; mgi_id "MGI:2386964"; tag "mRNA_start_NF"; tag "mRNA_end_NF"; tag "cds_start_NF"; tag "cds_end_NF"; tag "not_organism_supported"; havana_gene "OTTMUSG00000022244.1"; havana_transcript "OTTMUST00000132857.1";
chr3	HAVANA	transcript	104778259	104826817	0	+	.	gene_id "ENSMUSG00000045576.17"; transcript_id "ENSMUST00000197098.3"; gene_type "protein_coding"; gene_name "St7l"; transcript_type "protein_coding"; transcript_name "St7l-208"; level 2; protein_id "ENSMUSP00000142843.2"; transcript_support_level "5"; mgi_id "MGI:2386964"; tag "mRNA_start_NF"; tag "mRNA_end_NF"; tag "cds_start_NF"; tag "cds_end_NF"; tag "not_organism_supported"; havana_gene "OTTMUSG00000022244.1"; havana_transcript "OTTMUST00000132857.1";
chr3	HAVANA	exon	104778282	104778327	0	+	.	gene_id "ENSMUSG00000045576.17"; transcript_id "ENSMUST00000126775.2"; gene_type "protein_coding"; gene_name "St7l"; transcript_type "protein_coding_CDS_not_defined"; transcript_name "St7l-204"; exon_number 1; exon_id "ENSMUSE00000764147.2"; level 2; transcript_support_level "3"; mgi_id "MGI:2386964"; havana_gene "OTTMUSG00000022244.1"; havana_transcript "OTTMUST00000052944.1";
chr3	HAVANA	transcript	104778282	104790230	0	+	.	gene_id "ENSMUSG00000045576.17"; transcript_id "ENSMUST00000126775.2"; gene_type "protein_coding"; gene_name "St7l"; transcript_type "protein_coding_CDS_not_defined"; transcript_name "St7l-204"; level 2; transcript_support_level "3"; mgi_id "MGI:2386964"; havana_gene "OTTMUSG00000022244.1"; havana_transcript "OTTMUST00000052944.1";
chr3	HAVANA	exon	104780838	104780892	0	+	.	gene_id "ENSMUSG00000045576.17"; transcript_id "ENSMUST00000106769.8"; gene_type "protein_coding"; gene_name "St7l"; transcript_type "protein_coding"; transcript_name "St7l-202"; exon_number 4; exon_id "ENSMUSE00001265554.2"; level 2; protein_id "ENSMUSP00000102380.2"; transcript_support_level "1"; mgi_id "MGI:2386964"; tag "basic"; tag "CCDS"; ccdsid "CCDS57250.1"; havana_gene "OTTMUSG00000022244.1"; havana_transcript "OTTMUST00000052941.1";
chr3	HAVANA	CDS	104780838	104780892	0	+	2	gene_id "ENSMUSG00000045576.17"; transcript_id "ENSMUST00000106769.8"; gene_type "protein_coding"; gene_name "St7l"; transcript_type "protein_coding"; transcript_name "St7l-202"; exon_number 4; exon_id "ENSMUSE00001265554.2"; level 2; protein_id "ENSMUSP00000102380.2"; transcript_support_level "1"; mgi_id "MGI:2386964"; tag "basic"; tag "CCDS"; ccdsid "CCDS57250.1"; havana_gene "OTTMUSG00000022244.1"; havana_transcript "OTTMUST00000052941.1";
chr3	HAVANA	exon	104780838	104780892	0	+	.	gene_id "ENSMUSG00000045576.17"; transcript_id "ENSMUST00000059271.13"; gene_type "protein_coding"; gene_name "St7l"; transcript_type "protein_coding"; transcript_name "St7l-201"; exon_number 4; exon_id "ENSMUSE00001265554.2"; level 2; protein_id "ENSMUSP00000058455.7"; transcript_support_level "1"; mgi_id "MGI:2386964"; tag "basic"; tag "Ensembl_canonical"; tag "GENCODE_Primary"; tag "appris_principal_1"; tag "CCDS"; ccdsid "CCDS17705.1"; havana_gene "OTTMUSG00000022244.1"; havana_transcript "OTTMUST00000052940.1";
chr3	HAVANA	CDS	104780838	104780892	0	+	2	gene_id "ENSMUSG00000045576.17"; transcript_id "ENSMUST00000059271.13"; gene_type "protein_coding"; gene_name "St7l"; transcript_type "protein_coding"; transcript_name "St7l-201"; exon_number 4; exon_id "ENSMUSE00001265554.2"; level 2; protein_id "ENSMUSP00000058455.7"; transcript_support_level "1"; mgi_id "MGI:2386964"; tag "basic"; tag "Ensembl_canonical"; tag "GENCODE_Primary"; tag "appris_principal_1"; tag "CCDS"; ccdsid "CCDS17705.1"; havana_gene "OTTMUSG00000022244.1"; havana_transcript "OTTMUST00000052940.1";
chr3	HAVANA	exon	104780838	104780892	0	+	.	gene_id "ENSMUSG00000045576.17"; transcript_id "ENSMUST00000200132.5"; gene_type "protein_coding"; gene_name "St7l"; transcript_type "protein_coding"; transcript_name "St7l-211"; exon_number 4; exon_id "ENSMUSE00001265554.2"; level 2; protein_id "ENSMUSP00000143759.2"; transcript_support_level "1"; mgi_id "MGI:2386964"; tag "basic"; tag "CCDS"; ccdsid "CCDS79994.1"; havana_gene "OTTMUSG00000022244.1"; havana_transcript "OTTMUST00000132856.1";
chr3	HAVANA	CDS	104780838	104780892	0	+	2	gene_id "ENSMUSG00000045576.17"; transcript_id "ENSMUST00000200132.5"; gene_type "protein_coding"; gene_name "St7l"; transcript_type "protein_coding"; transcript_name "St7l-211"; exon_number 4; exon_id "ENSMUSE00001265554.2"; level 2; protein_id "ENSMUSP00000143759.2"; transcript_support_level "1"; mgi_id "MGI:2386964"; tag "basic"; tag "CCDS"; ccdsid "CCDS79994.1"; havana_gene "OTTMUSG00000022244.1"; havana_transcript "OTTMUST00000132856.1";
chr3	HAVANA	exon	104780838	104780892	0	+	.	gene_id "ENSMUSG00000045576.17"; transcript_id "ENSMUST00000183914.8"; gene_type "protein_coding"; gene_name "St7l"; transcript_type "nonsense_mediated_decay"; transcript_name "St7l-207"; exon_number 4; exon_id "ENSMUSE00001215525.2"; level 2; protein_id "ENSMUSP00000139266.2"; transcript_support_level "5"; mgi_id "MGI:2386964"; havana_gene "OTTMUSG00000022244.1"; havana_transcript "OTTMUST00000052942.1";
chr3	HAVANA	UTR	104780838	104780892	0	+	.	gene_id "ENSMUSG00000045576.17"; transcript_id "ENSMUST00000183914.8"; gene_type "protein_coding"; gene_name "St7l"; transcript_type "nonsense_mediated_decay"; transcript_name "St7l-207"; exon_number 4; exon_id "ENSMUSE00001215525.2"; level 2; protein_id "ENSMUSP00000139266.2"; transcript_support_level "5"; mgi_id "MGI:2386964"; havana_gene "OTTMUSG00000022244.1"; havana_transcript "OTTMUST00000052942.1";
chr3	HAVANA	exon	104780838	104780892	0	+	.	gene_id "ENSMUSG00000045576.17"; transcript_id "ENSMUST00000123876.6"; gene_type "protein_coding"; gene_name "St7l"; transcript_type "protein_coding"; transcript_name "St7l-203"; exon_number 4; exon_id "ENSMUSE00001265554.2"; level 2; protein_id "ENSMUSP00000138577.2"; transcript_support_level "3"; mgi_id "MGI:2386964"; tag "mRNA_end_NF"; tag "cds_end_NF"; havana_gene "OTTMUSG00000022244.1"; havana_transcript "OTTMUST00000052945.1";
chr3	HAVANA	CDS	104780838	104780892	0	+	2	gene_id "ENSMUSG00000045576.17"; transcript_id "ENSMUST00000123876.6"; gene_type "protein_coding"; gene_name "St7l"; transcript_type "protein_coding"; transcript_name "St7l-203"; exon_number 4; exon_id "ENSMUSE00001265554.2"; level 2; protein_id "ENSMUSP00000138577.2"; transcript_support_level "3"; mgi_id "MGI:2386964"; tag "mRNA_end_NF"; tag "cds_end_NF"; havana_gene "OTTMUSG00000022244.1"; havana_transcript "OTTMUST00000052945.1";
chr3	HAVANA	exon	104780838	104780892	0	+	.	gene_id "ENSMUSG00000045576.17"; transcript_id "ENSMUST00000146237.8"; gene_type "protein_coding"; gene_name "St7l"; transcript_type "protein_coding_CDS_not_defined"; transcript_name "St7l-206"; exon_number 3; exon_id "ENSMUSE00001215525.2"; level 2; transcript_support_level "5"; mgi_id "MGI:2386964"; tag "mRNA_start_NF"; havana_gene "OTTMUSG00000022244.1"; havana_transcript "OTTMUST00000052946.1";
chr3	HAVANA	exon	104780838	104780892	0	+	.	gene_id "ENSMUSG00000045576.17"; transcript_id "ENSMUST00000197098.3"; gene_type "protein_coding"; gene_name "St7l"; transcript_type "protein_coding"; transcript_name "St7l-208"; exon_number 2; exon_id "ENSMUSE00001265554.2"; level 2; protein_id "ENSMUSP00000142843.2"; transcript_support_level "5"; mgi_id "MGI:2386964"; tag "mRNA_start_NF"; tag "mRNA_end_NF"; tag "cds_start_NF"; tag "cds_end_NF"; tag "not_organism_supported"; havana_gene "OTTMUSG00000022244.1"; havana_transcript "OTTMUST00000132857.1";
chr3	HAVANA	CDS	104780838	104780892	0	+	2	gene_id "ENSMUSG00000045576.17"; transcript_id "ENSMUST00000197098.3"; gene_type "protein_coding"; gene_name "St7l"; transcript_type "protein_coding"; transcript_name "St7l-208"; exon_number 2; exon_id "ENSMUSE00001265554.2"; level 2; protein_id "ENSMUSP00000142843.2"; transcript_support_level "5"; mgi_id "MGI:2386964"; tag "mRNA_start_NF"; tag "mRNA_end_NF"; tag "cds_start_NF"; tag "cds_end_NF"; tag "not_organism_supported"; havana_gene "OTTMUSG00000022244.1"; havana_transcript "OTTMUST00000132857.1";
chr3	HAVANA	exon	104780838	104780892	0	+	.	gene_id "ENSMUSG00000045576.17"; transcript_id "ENSMUST00000126775.2"; gene_type "protein_coding"; gene_name "St7l"; transcript_type "protein_coding_CDS_not_defined"; transcript_name "St7l-204"; exon_number 2; exon_id "ENSMUSE00001215525.2"; level 2; transcript_support_level "3"; mgi_id "MGI:2386964"; havana_gene "OTTMUSG00000022244.1"; havana_transcript "OTTMUST00000052944.1";
chr3	HAVANA	exon	104782143	104782258	0	+	.	gene_id "ENSMUSG00000045576.17"; transcript_id "ENSMUST00000106769.8"; gene_type "protein_coding"; gene_name "St7l"; transcript_type "protein_coding"; transcript_name "St7l-202"; exon_number 5; exon_id "ENSMUSE00001224296.2"; level 2; protein_id "ENSMUSP00000102380.2"; transcript_support_level "1"; mgi_id "MGI:2386964"; tag "basic"; tag "CCDS"; ccdsid "CCDS57250.1"; havana_gene "OTTMUSG00000022244.1"; havana_transcript "OTTMUST00000052941.1";
chr3	HAVANA	CDS	104782143	104782258	0	+	1	gene_id "ENSMUSG00000045576.17"; transcript_id "ENSMUST00000106769.8"; gene_type "protein_coding"; gene_name "St7l"; transcript_type "protein_coding"; transcript_name "St7l-202"; exon_number 5; exon_id "ENSMUSE00001224296.2"; level 2; protein_id "ENSMUSP00000102380.2"; transcript_support_level "1"; mgi_id "MGI:2386964"; tag "basic"; tag "CCDS"; ccdsid "CCDS57250.1"; havana_gene "OTTMUSG00000022244.1"; havana_transcript "OTTMUST00000052941.1";
chr3	HAVANA	exon	104782143	104782258	0	+	.	gene_id "ENSMUSG00000045576.17"; transcript_id "ENSMUST00000059271.13"; gene_type "protein_coding"; gene_name "St7l"; transcript_type "protein_coding"; transcript_name "St7l-201"; exon_number 5; exon_id "ENSMUSE00001224296.2"; level 2; protein_id "ENSMUSP00000058455.7"; transcript_support_level "1"; mgi_id "MGI:2386964"; tag "basic"; tag "Ensembl_canonical"; tag "GENCODE_Primary"; tag "appris_principal_1"; tag "CCDS"; ccdsid "CCDS17705.1"; havana_gene "OTTMUSG00000022244.1"; havana_transcript "OTTMUST00000052940.1";
chr3	HAVANA	CDS	104782143	104782258	0	+	1	gene_id "ENSMUSG00000045576.17"; transcript_id "ENSMUST00000059271.13"; gene_type "protein_coding"; gene_name "St7l"; transcript_type "protein_coding"; transcript_name "St7l-201"; exon_number 5; exon_id "ENSMUSE00001224296.2"; level 2; protein_id "ENSMUSP00000058455.7"; transcript_support_level "1"; mgi_id "MGI:2386964"; tag "basic"; tag "Ensembl_canonical"; tag "GENCODE_Primary"; tag "appris_principal_1"; tag "CCDS"; ccdsid "CCDS17705.1"; havana_gene "OTTMUSG00000022244.1"; havana_transcript "OTTMUST00000052940.1";
chr3	HAVANA	exon	104782143	104782258	0	+	.	gene_id "ENSMUSG00000045576.17"; transcript_id "ENSMUST00000200132.5"; gene_type "protein_coding"; gene_name "St7l"; transcript_type "protein_coding"; transcript_name "St7l-211"; exon_number 5; exon_id "ENSMUSE00001224296.2"; level 2; protein_id "ENSMUSP00000143759.2"; transcript_support_level "1"; mgi_id "MGI:2386964"; tag "basic"; tag "CCDS"; ccdsid "CCDS79994.1"; havana_gene "OTTMUSG00000022244.1"; havana_transcript "OTTMUST00000132856.1";
chr3	HAVANA	CDS	104782143	104782258	0	+	1	gene_id "ENSMUSG00000045576.17"; transcript_id "ENSMUST00000200132.5"; gene_type "protein_coding"; gene_name "St7l"; transcript_type "protein_coding"; transcript_name "St7l-211"; exon_number 5; exon_id "ENSMUSE00001224296.2"; level 2; protein_id "ENSMUSP00000143759.2"; transcript_support_level "1"; mgi_id "MGI:2386964"; tag "basic"; tag "CCDS"; ccdsid "CCDS79994.1"; havana_gene "OTTMUSG00000022244.1"; havana_transcript "OTTMUST00000132856.1";
chr3	HAVANA	exon	104782143	104782258	0	+	.	gene_id "ENSMUSG00000045576.17"; transcript_id "ENSMUST00000183914.8"; gene_type "protein_coding"; gene_name "St7l"; transcript_type "nonsense_mediated_decay"; transcript_name "St7l-207"; exon_number 5; exon_id "ENSMUSE00001296497.2"; level 2; protein_id "ENSMUSP00000139266.2"; transcript_support_level "5"; mgi_id "MGI:2386964"; havana_gene "OTTMUSG00000022244.1"; havana_transcript "OTTMUST00000052942.1";
chr3	HAVANA	UTR	104782143	104782258	0	+	.	gene_id "ENSMUSG00000045576.17"; transcript_id "ENSMUST00000183914.8"; gene_type "protein_coding"; gene_name "St7l"; transcript_type "nonsense_mediated_decay"; transcript_name "St7l-207"; exon_number 5; exon_id "ENSMUSE00001296497.2"; level 2; protein_id "ENSMUSP00000139266.2"; transcript_support_level "5"; mgi_id "MGI:2386964"; havana_gene "OTTMUSG00000022244.1"; havana_transcript "OTTMUST00000052942.1";
chr3	HAVANA	exon	104782143	104782258	0	+	.	gene_id "ENSMUSG00000045576.17"; transcript_id "ENSMUST00000146237.8"; gene_type "protein_coding"; gene_name "St7l"; transcript_type "protein_coding_CDS_not_defined"; transcript_name "St7l-206"; exon_number 4; exon_id "ENSMUSE00001296497.2"; level 2; transcript_support_level "5"; mgi_id "MGI:2386964"; tag "mRNA_start_NF"; havana_gene "OTTMUSG00000022244.1"; havana_transcript "OTTMUST00000052946.1";
chr3	HAVANA	exon	104782143	104782258	0	+	.	gene_id "ENSMUSG00000045576.17"; transcript_id "ENSMUST00000197098.3"; gene_type "protein_coding"; gene_name "St7l"; transcript_type "protein_coding"; transcript_name "St7l-208"; exon_number 3; exon_id "ENSMUSE00001224296.2"; level 2; protein_id "ENSMUSP00000142843.2"; transcript_support_level "5"; mgi_id "MGI:2386964"; tag "mRNA_start_NF"; tag "mRNA_end_NF"; tag "cds_start_NF"; tag "cds_end_NF"; tag "not_organism_supported"; havana_gene "OTTMUSG00000022244.1"; havana_transcript "OTTMUST00000132857.1";
chr3	HAVANA	CDS	104782143	104782258	0	+	1	gene_id "ENSMUSG00000045576.17"; transcript_id "ENSMUST00000197098.3"; gene_type "protein_coding"; gene_name "St7l"; transcript_type "protein_coding"; transcript_name "St7l-208"; exon_number 3; exon_id "ENSMUSE00001224296.2"; level 2; protein_id "ENSMUSP00000142843.2"; transcript_support_level "5"; mgi_id "MGI:2386964"; tag "mRNA_start_NF"; tag "mRNA_end_NF"; tag "cds_start_NF"; tag "cds_end_NF"; tag "not_organism_supported"; havana_gene "OTTMUSG00000022244.1"; havana_transcript "OTTMUST00000132857.1";
chr3	HAVANA	exon	104782143	104782258	0	+	.	gene_id "ENSMUSG00000045576.17"; transcript_id "ENSMUST00000126775.2"; gene_type "protein_coding"; gene_name "St7l"; transcript_type "protein_coding_CDS_not_defined"; transcript_name "St7l-204"; exon_number 3; exon_id "ENSMUSE00001296497.2"; level 2; transcript_support_level "3"; mgi_id "MGI:2386964"; havana_gene "OTTMUSG00000022244.1"; havana_transcript "OTTMUST00000052944.1";
chr3	HAVANA	exon	104782204	104782258	0	+	.	gene_id "ENSMUSG00000045576.17"; transcript_id "ENSMUST00000123876.6"; gene_type "protein_coding"; gene_name "St7l"; transcript_type "protein_coding"; transcript_name "St7l-203"; exon_number 5; exon_id "ENSMUSE00000738537.2"; level 2; protein_id "ENSMUSP00000138577.2"; transcript_support_level "3"; mgi_id "MGI:2386964"; tag "mRNA_end_NF"; tag "cds_end_NF"; havana_gene "OTTMUSG00000022244.1"; havana_transcript "OTTMUST00000052945.1";
chr3	HAVANA	CDS	104782204	104782258	0	+	1	gene_id "ENSMUSG00000045576.17"; transcript_id "ENSMUST00000123876.6"; gene_type "protein_coding"; gene_name "St7l"; transcript_type "protein_coding"; transcript_name "St7l-203"; exon_number 5; exon_id "ENSMUSE00000738537.2"; level 2; protein_id "ENSMUSP00000138577.2"; transcript_support_level "3"; mgi_id "MGI:2386964"; tag "mRNA_end_NF"; tag "cds_end_NF"; havana_gene "OTTMUSG00000022244.1"; havana_transcript "OTTMUST00000052945.1";
chr3	HAVANA	exon	104788240	104788279	0	+	.	gene_id "ENSMUSG00000045576.17"; transcript_id "ENSMUST00000123876.6"; gene_type "protein_coding"; gene_name "St7l"; transcript_type "protein_coding"; transcript_name "St7l-203"; exon_number 6; exon_id "ENSMUSE00001205341.2"; level 2; protein_id "ENSMUSP00000138577.2"; transcript_support_level "3"; mgi_id "MGI:2386964"; tag "mRNA_end_NF"; tag "cds_end_NF"; havana_gene "OTTMUSG00000022244.1"; havana_transcript "OTTMUST00000052945.1";
chr3	HAVANA	CDS	104788240	104788279	0	+	0	gene_id "ENSMUSG00000045576.17"; transcript_id "ENSMUST00000123876.6"; gene_type "protein_coding"; gene_name "St7l"; transcript_type "protein_coding"; transcript_name "St7l-203"; exon_number 6; exon_id "ENSMUSE00001205341.2"; level 2; protein_id "ENSMUSP00000138577.2"; transcript_support_level "3"; mgi_id "MGI:2386964"; tag "mRNA_end_NF"; tag "cds_end_NF"; havana_gene "OTTMUSG00000022244.1"; havana_transcript "OTTMUST00000052945.1";
chr3	HAVANA	exon	104788240	104788279	0	+	.	gene_id "ENSMUSG00000045576.17"; transcript_id "ENSMUST00000146237.8"; gene_type "protein_coding"; gene_name "St7l"; transcript_type "protein_coding_CDS_not_defined"; transcript_name "St7l-206"; exon_number 5; exon_id "ENSMUSE00001215934.2"; level 2; transcript_support_level "5"; mgi_id "MGI:2386964"; tag "mRNA_start_NF"; havana_gene "OTTMUSG00000022244.1"; havana_transcript "OTTMUST00000052946.1";
chr3	HAVANA	exon	104788240	104788279	0	+	.	gene_id "ENSMUSG00000045576.17"; transcript_id "ENSMUST00000126775.2"; gene_type "protein_coding"; gene_name "St7l"; transcript_type "protein_coding_CDS_not_defined"; transcript_name "St7l-204"; exon_number 4; exon_id "ENSMUSE00001215934.2"; level 2; transcript_support_level "3"; mgi_id "MGI:2386964"; havana_gene "OTTMUSG00000022244.1"; havana_transcript "OTTMUST00000052944.1";
chr3	HAVANA	exon	104790109	104790187	0	+	.	gene_id "ENSMUSG00000045576.17"; transcript_id "ENSMUST00000106769.8"; gene_type "protein_coding"; gene_name "St7l"; transcript_type "protein_coding"; transcript_name "St7l-202"; exon_number 6; exon_id "ENSMUSE00001301774.2"; level 2; protein_id "ENSMUSP00000102380.2"; transcript_support_level "1"; mgi_id "MGI:2386964"; tag "basic"; tag "CCDS"; ccdsid "CCDS57250.1"; havana_gene "OTTMUSG00000022244.1"; havana_transcript "OTTMUST00000052941.1";
chr3	HAVANA	CDS	104790109	104790187	0	+	2	gene_id "ENSMUSG00000045576.17"; transcript_id "ENSMUST00000106769.8"; gene_type "protein_coding"; gene_name "St7l"; transcript_type "protein_coding"; transcript_name "St7l-202"; exon_number 6; exon_id "ENSMUSE00001301774.2"; level 2; protein_id "ENSMUSP00000102380.2"; transcript_support_level "1"; mgi_id "MGI:2386964"; tag "basic"; tag "CCDS"; ccdsid "CCDS57250.1"; havana_gene "OTTMUSG00000022244.1"; havana_transcript "OTTMUST00000052941.1";
chr3	HAVANA	exon	104790109	104790187	0	+	.	gene_id "ENSMUSG00000045576.17"; transcript_id "ENSMUST00000059271.13"; gene_type "protein_coding"; gene_name "St7l"; transcript_type "protein_coding"; transcript_name "St7l-201"; exon_number 6; exon_id "ENSMUSE00001301774.2"; level 2; protein_id "ENSMUSP00000058455.7"; transcript_support_level "1"; mgi_id "MGI:2386964"; tag "basic"; tag "Ensembl_canonical"; tag "GENCODE_Primary"; tag "appris_principal_1"; tag "CCDS"; ccdsid "CCDS17705.1"; havana_gene "OTTMUSG00000022244.1"; havana_transcript "OTTMUST00000052940.1";
chr3	HAVANA	CDS	104790109	104790187	0	+	2	gene_id "ENSMUSG00000045576.17"; transcript_id "ENSMUST00000059271.13"; gene_type "protein_coding"; gene_name "St7l"; transcript_type "protein_coding"; transcript_name "St7l-201"; exon_number 6; exon_id "ENSMUSE00001301774.2"; level 2; protein_id "ENSMUSP00000058455.7"; transcript_support_level "1"; mgi_id "MGI:2386964"; tag "basic"; tag "Ensembl_canonical"; tag "GENCODE_Primary"; tag "appris_principal_1"; tag "CCDS"; ccdsid "CCDS17705.1"; havana_gene "OTTMUSG00000022244.1"; havana_transcript "OTTMUST00000052940.1";
chr3	HAVANA	exon	104790109	104790187	0	+	.	gene_id "ENSMUSG00000045576.17"; transcript_id "ENSMUST00000183914.8"; gene_type "protein_coding"; gene_name "St7l"; transcript_type "nonsense_mediated_decay"; transcript_name "St7l-207"; exon_number 6; exon_id "ENSMUSE00001276435.2"; level 2; protein_id "ENSMUSP00000139266.2"; transcript_support_level "5"; mgi_id "MGI:2386964"; havana_gene "OTTMUSG00000022244.1"; havana_transcript "OTTMUST00000052942.1";
chr3	HAVANA	UTR	104790109	104790187	0	+	.	gene_id "ENSMUSG00000045576.17"; transcript_id "ENSMUST00000183914.8"; gene_type "protein_coding"; gene_name "St7l"; transcript_type "nonsense_mediated_decay"; transcript_name "St7l-207"; exon_number 6; exon_id "ENSMUSE00001276435.2"; level 2; protein_id "ENSMUSP00000139266.2"; transcript_support_level "5"; mgi_id "MGI:2386964"; havana_gene "OTTMUSG00000022244.1"; havana_transcript "OTTMUST00000052942.1";
chr3	HAVANA	exon	104790109	104790187	0	+	.	gene_id "ENSMUSG00000045576.17"; transcript_id "ENSMUST00000123876.6"; gene_type "protein_coding"; gene_name "St7l"; transcript_type "protein_coding"; transcript_name "St7l-203"; exon_number 7; exon_id "ENSMUSE00001301774.2"; level 2; protein_id "ENSMUSP00000138577.2"; transcript_support_level "3"; mgi_id "MGI:2386964"; tag "mRNA_end_NF"; tag "cds_end_NF"; havana_gene "OTTMUSG00000022244.1"; havana_transcript "OTTMUST00000052945.1";
chr3	HAVANA	CDS	104790109	104790187	0	+	2	gene_id "ENSMUSG00000045576.17"; transcript_id "ENSMUST00000123876.6"; gene_type "protein_coding"; gene_name "St7l"; transcript_type "protein_coding"; transcript_name "St7l-203"; exon_number 7; exon_id "ENSMUSE00001301774.2"; level 2; protein_id "ENSMUSP00000138577.2"; transcript_support_level "3"; mgi_id "MGI:2386964"; tag "mRNA_end_NF"; tag "cds_end_NF"; havana_gene "OTTMUSG00000022244.1"; havana_transcript "OTTMUST00000052945.1";
chr3	HAVANA	exon	104790109	104790187	0	+	.	gene_id "ENSMUSG00000045576.17"; transcript_id "ENSMUST00000146237.8"; gene_type "protein_coding"; gene_name "St7l"; transcript_type "protein_coding_CDS_not_defined"; transcript_name "St7l-206"; exon_number 6; exon_id "ENSMUSE00001276435.2"; level 2; transcript_support_level "5"; mgi_id "MGI:2386964"; tag "mRNA_start_NF"; havana_gene "OTTMUSG00000022244.1"; havana_transcript "OTTMUST00000052946.1";
chr3	HAVANA	exon	104790109	104790187	0	+	.	gene_id "ENSMUSG00000045576.17"; transcript_id "ENSMUST00000197098.3"; gene_type "protein_coding"; gene_name "St7l"; transcript_type "protein_coding"; transcript_name "St7l-208"; exon_number 4; exon_id "ENSMUSE00001301774.2"; level 2; protein_id "ENSMUSP00000142843.2"; transcript_support_level "5"; mgi_id "MGI:2386964"; tag "mRNA_start_NF"; tag "mRNA_end_NF"; tag "cds_start_NF"; tag "cds_end_NF"; tag "not_organism_supported"; havana_gene "OTTMUSG00000022244.1"; havana_transcript "OTTMUST00000132857.1";
chr3	HAVANA	CDS	104790109	104790187	0	+	2	gene_id "ENSMUSG00000045576.17"; transcript_id "ENSMUST00000197098.3"; gene_type "protein_coding"; gene_name "St7l"; transcript_type "protein_coding"; transcript_name "St7l-208"; exon_number 4; exon_id "ENSMUSE00001301774.2"; level 2; protein_id "ENSMUSP00000142843.2"; transcript_support_level "5"; mgi_id "MGI:2386964"; tag "mRNA_start_NF"; tag "mRNA_end_NF"; tag "cds_start_NF"; tag "cds_end_NF"; tag "not_organism_supported"; havana_gene "OTTMUSG00000022244.1"; havana_transcript "OTTMUST00000132857.1";
chr3	HAVANA	exon	104790109	104790230	0	+	.	gene_id "ENSMUSG00000045576.17"; transcript_id "ENSMUST00000126775.2"; gene_type "protein_coding"; gene_name "St7l"; transcript_type "protein_coding_CDS_not_defined"; transcript_name "St7l-204"; exon_number 5; exon_id "ENSMUSE00000755368.2"; level 2; transcript_support_level "3"; mgi_id "MGI:2386964"; havana_gene "OTTMUSG00000022244.1"; havana_transcript "OTTMUST00000052944.1";
chr3	HAVANA	exon	104790134	104790187	0	+	.	gene_id "ENSMUSG00000045576.17"; transcript_id "ENSMUST00000199335.2"; gene_type "protein_coding"; gene_name "St7l"; transcript_type "nonsense_mediated_decay"; transcript_name "St7l-210"; exon_number 1; exon_id "ENSMUSE00001346433.2"; level 2; protein_id "ENSMUSP00000143583.2"; transcript_support_level "5"; mgi_id "MGI:2386964"; tag "mRNA_start_NF"; tag "cds_start_NF"; tag "not_organism_supported"; havana_gene "OTTMUSG00000022244.1"; havana_transcript "OTTMUST00000132858.1";
chr3	HAVANA	CDS	104790134	104790187	0	+	1	gene_id "ENSMUSG00000045576.17"; transcript_id "ENSMUST00000199335.2"; gene_type "protein_coding"; gene_name "St7l"; transcript_type "nonsense_mediated_decay"; transcript_name "St7l-210"; exon_number 1; exon_id "ENSMUSE00001346433.2"; level 2; protein_id "ENSMUSP00000143583.2"; transcript_support_level "5"; mgi_id "MGI:2386964"; tag "mRNA_start_NF"; tag "cds_start_NF"; tag "not_organism_supported"; havana_gene "OTTMUSG00000022244.1"; havana_transcript "OTTMUST00000132858.1";
chr3	HAVANA	transcript	104790134	104826805	0	+	.	gene_id "ENSMUSG00000045576.17"; transcript_id "ENSMUST00000199335.2"; gene_type "protein_coding"; gene_name "St7l"; transcript_type "nonsense_mediated_decay"; transcript_name "St7l-210"; level 2; protein_id "ENSMUSP00000143583.2"; transcript_support_level "5"; mgi_id "MGI:2386964"; tag "mRNA_start_NF"; tag "cds_start_NF"; tag "not_organism_supported"; havana_gene "OTTMUSG00000022244.1"; havana_transcript "OTTMUST00000132858.1";
chr3	HAVANA	exon	104794922	104794956	0	+	.	gene_id "ENSMUSG00000045576.17"; transcript_id "ENSMUST00000146237.8"; gene_type "protein_coding"; gene_name "St7l"; transcript_type "protein_coding_CDS_not_defined"; transcript_name "St7l-206"; exon_number 7; exon_id "ENSMUSE00000735722.2"; level 2; transcript_support_level "5"; mgi_id "MGI:2386964"; tag "mRNA_start_NF"; havana_gene "OTTMUSG00000022244.1"; havana_transcript "OTTMUST00000052946.1";
chr3	HAVANA	exon	104796274	104796756	0	+	.	gene_id "ENSMUSG00000045576.17"; transcript_id "ENSMUST00000140457.2"; gene_type "protein_coding"; gene_name "St7l"; transcript_type "retained_intron"; transcript_name "St7l-205"; exon_number 1; exon_id "ENSMUSE00000827144.2"; level 2; transcript_support_level "1"; mgi_id "MGI:2386964"; havana_gene "OTTMUSG00000022244.1"; havana_transcript "OTTMUST00000052943.1";
chr3	HAVANA	transcript	104796274	104802378	0	+	.	gene_id "ENSMUSG00000045576.17"; transcript_id "ENSMUST00000140457.2"; gene_type "protein_coding"; gene_name "St7l"; transcript_type "retained_intron"; transcript_name "St7l-205"; level 2; transcript_support_level "1"; mgi_id "MGI:2386964"; havana_gene "OTTMUSG00000022244.1"; havana_transcript "OTTMUST00000052943.1";
chr3	HAVANA	exon	104796602	104796688	0	+	.	gene_id "ENSMUSG00000045576.17"; transcript_id "ENSMUST00000146237.8"; gene_type "protein_coding"; gene_name "St7l"; transcript_type "protein_coding_CDS_not_defined"; transcript_name "St7l-206"; exon_number 8; exon_id "ENSMUSE00000831497.2"; level 2; transcript_support_level "5"; mgi_id "MGI:2386964"; tag "mRNA_start_NF"; havana_gene "OTTMUSG00000022244.1"; havana_transcript "OTTMUST00000052946.1";
chr3	HAVANA	exon	104796602	104796756	0	+	.	gene_id "ENSMUSG00000045576.17"; transcript_id "ENSMUST00000106769.8"; gene_type "protein_coding"; gene_name "St7l"; transcript_type "protein_coding"; transcript_name "St7l-202"; exon_number 7; exon_id "ENSMUSE00001371249.2"; level 2; protein_id "ENSMUSP00000102380.2"; transcript_support_level "1"; mgi_id "MGI:2386964"; tag "basic"; tag "CCDS"; ccdsid "CCDS57250.1"; havana_gene "OTTMUSG00000022244.1"; havana_transcript "OTTMUST00000052941.1";
chr3	HAVANA	CDS	104796602	104796756	0	+	1	gene_id "ENSMUSG00000045576.17"; transcript_id "ENSMUST00000106769.8"; gene_type "protein_coding"; gene_name "St7l"; transcript_type "protein_coding"; transcript_name "St7l-202"; exon_number 7; exon_id "ENSMUSE00001371249.2"; level 2; protein_id "ENSMUSP00000102380.2"; transcript_support_level "1"; mgi_id "MGI:2386964"; tag "basic"; tag "CCDS"; ccdsid "CCDS57250.1"; havana_gene "OTTMUSG00000022244.1"; havana_transcript "OTTMUST00000052941.1";
chr3	HAVANA	exon	104796602	104796756	0	+	.	gene_id "ENSMUSG00000045576.17"; transcript_id "ENSMUST00000059271.13"; gene_type "protein_coding"; gene_name "St7l"; transcript_type "protein_coding"; transcript_name "St7l-201"; exon_number 7; exon_id "ENSMUSE00001371249.2"; level 2; protein_id "ENSMUSP00000058455.7"; transcript_support_level "1"; mgi_id "MGI:2386964"; tag "basic"; tag "Ensembl_canonical"; tag "GENCODE_Primary"; tag "appris_principal_1"; tag "CCDS"; ccdsid "CCDS17705.1"; havana_gene "OTTMUSG00000022244.1"; havana_transcript "OTTMUST00000052940.1";
chr3	HAVANA	CDS	104796602	104796756	0	+	1	gene_id "ENSMUSG00000045576.17"; transcript_id "ENSMUST00000059271.13"; gene_type "protein_coding"; gene_name "St7l"; transcript_type "protein_coding"; transcript_name "St7l-201"; exon_number 7; exon_id "ENSMUSE00001371249.2"; level 2; protein_id "ENSMUSP00000058455.7"; transcript_support_level "1"; mgi_id "MGI:2386964"; tag "basic"; tag "Ensembl_canonical"; tag "GENCODE_Primary"; tag "appris_principal_1"; tag "CCDS"; ccdsid "CCDS17705.1"; havana_gene "OTTMUSG00000022244.1"; havana_transcript "OTTMUST00000052940.1";
chr3	HAVANA	exon	104796602	104796756	0	+	.	gene_id "ENSMUSG00000045576.17"; transcript_id "ENSMUST00000183914.8"; gene_type "protein_coding"; gene_name "St7l"; transcript_type "nonsense_mediated_decay"; transcript_name "St7l-207"; exon_number 7; exon_id "ENSMUSE00001315045.2"; level 2; protein_id "ENSMUSP00000139266.2"; transcript_support_level "5"; mgi_id "MGI:2386964"; havana_gene "OTTMUSG00000022244.1"; havana_transcript "OTTMUST00000052942.1";
chr3	HAVANA	UTR	104796602	104796756	0	+	.	gene_id "ENSMUSG00000045576.17"; transcript_id "ENSMUST00000183914.8"; gene_type "protein_coding"; gene_name "St7l"; transcript_type "nonsense_mediated_decay"; transcript_name "St7l-207"; exon_number 7; exon_id "ENSMUSE00001315045.2"; level 2; protein_id "ENSMUSP00000139266.2"; transcript_support_level "5"; mgi_id "MGI:2386964"; havana_gene "OTTMUSG00000022244.1"; havana_transcript "OTTMUST00000052942.1";
chr3	HAVANA	exon	104796602	104796756	0	+	.	gene_id "ENSMUSG00000045576.17"; transcript_id "ENSMUST00000123876.6"; gene_type "protein_coding"; gene_name "St7l"; transcript_type "protein_coding"; transcript_name "St7l-203"; exon_number 8; exon_id "ENSMUSE00001371249.2"; level 2; protein_id "ENSMUSP00000138577.2"; transcript_support_level "3"; mgi_id "MGI:2386964"; tag "mRNA_end_NF"; tag "cds_end_NF"; havana_gene "OTTMUSG00000022244.1"; havana_transcript "OTTMUST00000052945.1";
chr3	HAVANA	CDS	104796602	104796756	0	+	1	gene_id "ENSMUSG00000045576.17"; transcript_id "ENSMUST00000123876.6"; gene_type "protein_coding"; gene_name "St7l"; transcript_type "protein_coding"; transcript_name "St7l-203"; exon_number 8; exon_id "ENSMUSE00001371249.2"; level 2; protein_id "ENSMUSP00000138577.2"; transcript_support_level "3"; mgi_id "MGI:2386964"; tag "mRNA_end_NF"; tag "cds_end_NF"; havana_gene "OTTMUSG00000022244.1"; havana_transcript "OTTMUST00000052945.1";
chr3	HAVANA	exon	104796602	104796756	0	+	.	gene_id "ENSMUSG00000045576.17"; transcript_id "ENSMUST00000197098.3"; gene_type "protein_coding"; gene_name "St7l"; transcript_type "protein_coding"; transcript_name "St7l-208"; exon_number 5; exon_id "ENSMUSE00001371249.2"; level 2; protein_id "ENSMUSP00000142843.2"; transcript_support_level "5"; mgi_id "MGI:2386964"; tag "mRNA_start_NF"; tag "mRNA_end_NF"; tag "cds_start_NF"; tag "cds_end_NF"; tag "not_organism_supported"; havana_gene "OTTMUSG00000022244.1"; havana_transcript "OTTMUST00000132857.1";
chr3	HAVANA	CDS	104796602	104796756	0	+	1	gene_id "ENSMUSG00000045576.17"; transcript_id "ENSMUST00000197098.3"; gene_type "protein_coding"; gene_name "St7l"; transcript_type "protein_coding"; transcript_name "St7l-208"; exon_number 5; exon_id "ENSMUSE00001371249.2"; level 2; protein_id "ENSMUSP00000142843.2"; transcript_support_level "5"; mgi_id "MGI:2386964"; tag "mRNA_start_NF"; tag "mRNA_end_NF"; tag "cds_start_NF"; tag "cds_end_NF"; tag "not_organism_supported"; havana_gene "OTTMUSG00000022244.1"; havana_transcript "OTTMUST00000132857.1";
chr3	HAVANA	CDS	104798780	104798807	0	+	1	gene_id "ENSMUSG00000045576.17"; transcript_id "ENSMUST00000199335.2"; gene_type "protein_coding"; gene_name "St7l"; transcript_type "nonsense_mediated_decay"; transcript_name "St7l-210"; exon_number 2; exon_id "ENSMUSE00001353775.2"; level 2; protein_id "ENSMUSP00000143583.2"; transcript_support_level "5"; mgi_id "MGI:2386964"; tag "mRNA_start_NF"; tag "cds_start_NF"; tag "not_organism_supported"; havana_gene "OTTMUSG00000022244.1"; havana_transcript "OTTMUST00000132858.1";
chr3	HAVANA	exon	104798780	104798877	0	+	.	gene_id "ENSMUSG00000045576.17"; transcript_id "ENSMUST00000106769.8"; gene_type "protein_coding"; gene_name "St7l"; transcript_type "protein_coding"; transcript_name "St7l-202"; exon_number 8; exon_id "ENSMUSE00001246948.2"; level 2; protein_id "ENSMUSP00000102380.2"; transcript_support_level "1"; mgi_id "MGI:2386964"; tag "basic"; tag "CCDS"; ccdsid "CCDS57250.1"; havana_gene "OTTMUSG00000022244.1"; havana_transcript "OTTMUST00000052941.1";
chr3	HAVANA	CDS	104798780	104798877	0	+	2	gene_id "ENSMUSG00000045576.17"; transcript_id "ENSMUST00000106769.8"; gene_type "protein_coding"; gene_name "St7l"; transcript_type "protein_coding"; transcript_name "St7l-202"; exon_number 8; exon_id "ENSMUSE00001246948.2"; level 2; protein_id "ENSMUSP00000102380.2"; transcript_support_level "1"; mgi_id "MGI:2386964"; tag "basic"; tag "CCDS"; ccdsid "CCDS57250.1"; havana_gene "OTTMUSG00000022244.1"; havana_transcript "OTTMUST00000052941.1";
chr3	HAVANA	exon	104798780	104798877	0	+	.	gene_id "ENSMUSG00000045576.17"; transcript_id "ENSMUST00000059271.13"; gene_type "protein_coding"; gene_name "St7l"; transcript_type "protein_coding"; transcript_name "St7l-201"; exon_number 8; exon_id "ENSMUSE00001246948.2"; level 2; protein_id "ENSMUSP00000058455.7"; transcript_support_level "1"; mgi_id "MGI:2386964"; tag "basic"; tag "Ensembl_canonical"; tag "GENCODE_Primary"; tag "appris_principal_1"; tag "CCDS"; ccdsid "CCDS17705.1"; havana_gene "OTTMUSG00000022244.1"; havana_transcript "OTTMUST00000052940.1";
chr3	HAVANA	CDS	104798780	104798877	0	+	2	gene_id "ENSMUSG00000045576.17"; transcript_id "ENSMUST00000059271.13"; gene_type "protein_coding"; gene_name "St7l"; transcript_type "protein_coding"; transcript_name "St7l-201"; exon_number 8; exon_id "ENSMUSE00001246948.2"; level 2; protein_id "ENSMUSP00000058455.7"; transcript_support_level "1"; mgi_id "MGI:2386964"; tag "basic"; tag "Ensembl_canonical"; tag "GENCODE_Primary"; tag "appris_principal_1"; tag "CCDS"; ccdsid "CCDS17705.1"; havana_gene "OTTMUSG00000022244.1"; havana_transcript "OTTMUST00000052940.1";
chr3	HAVANA	exon	104798780	104798877	0	+	.	gene_id "ENSMUSG00000045576.17"; transcript_id "ENSMUST00000200132.5"; gene_type "protein_coding"; gene_name "St7l"; transcript_type "protein_coding"; transcript_name "St7l-211"; exon_number 6; exon_id "ENSMUSE00001246948.2"; level 2; protein_id "ENSMUSP00000143759.2"; transcript_support_level "1"; mgi_id "MGI:2386964"; tag "basic"; tag "CCDS"; ccdsid "CCDS79994.1"; havana_gene "OTTMUSG00000022244.1"; havana_transcript "OTTMUST00000132856.1";
chr3	HAVANA	CDS	104798780	104798877	0	+	2	gene_id "ENSMUSG00000045576.17"; transcript_id "ENSMUST00000200132.5"; gene_type "protein_coding"; gene_name "St7l"; transcript_type "protein_coding"; transcript_name "St7l-211"; exon_number 6; exon_id "ENSMUSE00001246948.2"; level 2; protein_id "ENSMUSP00000143759.2"; transcript_support_level "1"; mgi_id "MGI:2386964"; tag "basic"; tag "CCDS"; ccdsid "CCDS79994.1"; havana_gene "OTTMUSG00000022244.1"; havana_transcript "OTTMUST00000132856.1";
chr3	HAVANA	exon	104798780	104798877	0	+	.	gene_id "ENSMUSG00000045576.17"; transcript_id "ENSMUST00000183914.8"; gene_type "protein_coding"; gene_name "St7l"; transcript_type "nonsense_mediated_decay"; transcript_name "St7l-207"; exon_number 8; exon_id "ENSMUSE00001313774.2"; level 2; protein_id "ENSMUSP00000139266.2"; transcript_support_level "5"; mgi_id "MGI:2386964"; havana_gene "OTTMUSG00000022244.1"; havana_transcript "OTTMUST00000052942.1";
chr3	HAVANA	UTR	104798780	104798877	0	+	.	gene_id "ENSMUSG00000045576.17"; transcript_id "ENSMUST00000183914.8"; gene_type "protein_coding"; gene_name "St7l"; transcript_type "nonsense_mediated_decay"; transcript_name "St7l-207"; exon_number 8; exon_id "ENSMUSE00001313774.2"; level 2; protein_id "ENSMUSP00000139266.2"; transcript_support_level "5"; mgi_id "MGI:2386964"; havana_gene "OTTMUSG00000022244.1"; havana_transcript "OTTMUST00000052942.1";
chr3	HAVANA	exon	104798780	104798877	0	+	.	gene_id "ENSMUSG00000045576.17"; transcript_id "ENSMUST00000197098.3"; gene_type "protein_coding"; gene_name "St7l"; transcript_type "protein_coding"; transcript_name "St7l-208"; exon_number 6; exon_id "ENSMUSE00001246948.2"; level 2; protein_id "ENSMUSP00000142843.2"; transcript_support_level "5"; mgi_id "MGI:2386964"; tag "mRNA_start_NF"; tag "mRNA_end_NF"; tag "cds_start_NF"; tag "cds_end_NF"; tag "not_organism_supported"; havana_gene "OTTMUSG00000022244.1"; havana_transcript "OTTMUST00000132857.1";
chr3	HAVANA	CDS	104798780	104798877	0	+	2	gene_id "ENSMUSG00000045576.17"; transcript_id "ENSMUST00000197098.3"; gene_type "protein_coding"; gene_name "St7l"; transcript_type "protein_coding"; transcript_name "St7l-208"; exon_number 6; exon_id "ENSMUSE00001246948.2"; level 2; protein_id "ENSMUSP00000142843.2"; transcript_support_level "5"; mgi_id "MGI:2386964"; tag "mRNA_start_NF"; tag "mRNA_end_NF"; tag "cds_start_NF"; tag "cds_end_NF"; tag "not_organism_supported"; havana_gene "OTTMUSG00000022244.1"; havana_transcript "OTTMUST00000132857.1";
chr3	HAVANA	exon	104798780	104798877	0	+	.	gene_id "ENSMUSG00000045576.17"; transcript_id "ENSMUST00000199335.2"; gene_type "protein_coding"; gene_name "St7l"; transcript_type "nonsense_mediated_decay"; transcript_name "St7l-210"; exon_number 2; exon_id "ENSMUSE00001353775.2"; level 2; protein_id "ENSMUSP00000143583.2"; transcript_support_level "5"; mgi_id "MGI:2386964"; tag "mRNA_start_NF"; tag "cds_start_NF"; tag "not_organism_supported"; havana_gene "OTTMUSG00000022244.1"; havana_transcript "OTTMUST00000132858.1";
chr3	HAVANA	exon	104798780	104802378	0	+	.	gene_id "ENSMUSG00000045576.17"; transcript_id "ENSMUST00000140457.2"; gene_type "protein_coding"; gene_name "St7l"; transcript_type "retained_intron"; transcript_name "St7l-205"; exon_number 2; exon_id "ENSMUSE00000824967.2"; level 2; transcript_support_level "1"; mgi_id "MGI:2386964"; havana_gene "OTTMUSG00000022244.1"; havana_transcript "OTTMUST00000052943.1";
chr3	HAVANA	stop_codon	104798808	104798810	0	+	0	gene_id "ENSMUSG00000045576.17"; transcript_id "ENSMUST00000199335.2"; gene_type "protein_coding"; gene_name "St7l"; transcript_type "nonsense_mediated_decay"; transcript_name "St7l-210"; exon_number 2; exon_id "ENSMUSE00001353775.2"; level 2; protein_id "ENSMUSP00000143583.2"; transcript_support_level "5"; mgi_id "MGI:2386964"; tag "mRNA_start_NF"; tag "cds_start_NF"; tag "not_organism_supported"; havana_gene "OTTMUSG00000022244.1"; havana_transcript "OTTMUST00000132858.1";
chr3	HAVANA	UTR	104798808	104798877	0	+	.	gene_id "ENSMUSG00000045576.17"; transcript_id "ENSMUST00000199335.2"; gene_type "protein_coding"; gene_name "St7l"; transcript_type "nonsense_mediated_decay"; transcript_name "St7l-210"; exon_number 2; exon_id "ENSMUSE00001353775.2"; level 2; protein_id "ENSMUSP00000143583.2"; transcript_support_level "5"; mgi_id "MGI:2386964"; tag "mRNA_start_NF"; tag "cds_start_NF"; tag "not_organism_supported"; havana_gene "OTTMUSG00000022244.1"; havana_transcript "OTTMUST00000132858.1";
chr3	HAVANA	exon	104799513	104799627	0	+	.	gene_id "ENSMUSG00000045576.17"; transcript_id "ENSMUST00000106769.8"; gene_type "protein_coding"; gene_name "St7l"; transcript_type "protein_coding"; transcript_name "St7l-202"; exon_number 9; exon_id "ENSMUSE00001210341.2"; level 2; protein_id "ENSMUSP00000102380.2"; transcript_support_level "1"; mgi_id "MGI:2386964"; tag "basic"; tag "CCDS"; ccdsid "CCDS57250.1"; havana_gene "OTTMUSG00000022244.1"; havana_transcript "OTTMUST00000052941.1";
chr3	HAVANA	CDS	104799513	104799627	0	+	0	gene_id "ENSMUSG00000045576.17"; transcript_id "ENSMUST00000106769.8"; gene_type "protein_coding"; gene_name "St7l"; transcript_type "protein_coding"; transcript_name "St7l-202"; exon_number 9; exon_id "ENSMUSE00001210341.2"; level 2; protein_id "ENSMUSP00000102380.2"; transcript_support_level "1"; mgi_id "MGI:2386964"; tag "basic"; tag "CCDS"; ccdsid "CCDS57250.1"; havana_gene "OTTMUSG00000022244.1"; havana_transcript "OTTMUST00000052941.1";
chr3	HAVANA	exon	104799513	104799627	0	+	.	gene_id "ENSMUSG00000045576.17"; transcript_id "ENSMUST00000059271.13"; gene_type "protein_coding"; gene_name "St7l"; transcript_type "protein_coding"; transcript_name "St7l-201"; exon_number 9; exon_id "ENSMUSE00001210341.2"; level 2; protein_id "ENSMUSP00000058455.7"; transcript_support_level "1"; mgi_id "MGI:2386964"; tag "basic"; tag "Ensembl_canonical"; tag "GENCODE_Primary"; tag "appris_principal_1"; tag "CCDS"; ccdsid "CCDS17705.1"; havana_gene "OTTMUSG00000022244.1"; havana_transcript "OTTMUST00000052940.1";
chr3	HAVANA	CDS	104799513	104799627	0	+	0	gene_id "ENSMUSG00000045576.17"; transcript_id "ENSMUST00000059271.13"; gene_type "protein_coding"; gene_name "St7l"; transcript_type "protein_coding"; transcript_name "St7l-201"; exon_number 9; exon_id "ENSMUSE00001210341.2"; level 2; protein_id "ENSMUSP00000058455.7"; transcript_support_level "1"; mgi_id "MGI:2386964"; tag "basic"; tag "Ensembl_canonical"; tag "GENCODE_Primary"; tag "appris_principal_1"; tag "CCDS"; ccdsid "CCDS17705.1"; havana_gene "OTTMUSG00000022244.1"; havana_transcript "OTTMUST00000052940.1";
chr3	HAVANA	exon	104799513	104799627	0	+	.	gene_id "ENSMUSG00000045576.17"; transcript_id "ENSMUST00000200132.5"; gene_type "protein_coding"; gene_name "St7l"; transcript_type "protein_coding"; transcript_name "St7l-211"; exon_number 7; exon_id "ENSMUSE00001210341.2"; level 2; protein_id "ENSMUSP00000143759.2"; transcript_support_level "1"; mgi_id "MGI:2386964"; tag "basic"; tag "CCDS"; ccdsid "CCDS79994.1"; havana_gene "OTTMUSG00000022244.1"; havana_transcript "OTTMUST00000132856.1";
chr3	HAVANA	CDS	104799513	104799627	0	+	0	gene_id "ENSMUSG00000045576.17"; transcript_id "ENSMUST00000200132.5"; gene_type "protein_coding"; gene_name "St7l"; transcript_type "protein_coding"; transcript_name "St7l-211"; exon_number 7; exon_id "ENSMUSE00001210341.2"; level 2; protein_id "ENSMUSP00000143759.2"; transcript_support_level "1"; mgi_id "MGI:2386964"; tag "basic"; tag "CCDS"; ccdsid "CCDS79994.1"; havana_gene "OTTMUSG00000022244.1"; havana_transcript "OTTMUST00000132856.1";
chr3	HAVANA	exon	104799513	104799627	0	+	.	gene_id "ENSMUSG00000045576.17"; transcript_id "ENSMUST00000183914.8"; gene_type "protein_coding"; gene_name "St7l"; transcript_type "nonsense_mediated_decay"; transcript_name "St7l-207"; exon_number 9; exon_id "ENSMUSE00001313915.2"; level 2; protein_id "ENSMUSP00000139266.2"; transcript_support_level "5"; mgi_id "MGI:2386964"; havana_gene "OTTMUSG00000022244.1"; havana_transcript "OTTMUST00000052942.1";
chr3	HAVANA	UTR	104799513	104799627	0	+	.	gene_id "ENSMUSG00000045576.17"; transcript_id "ENSMUST00000183914.8"; gene_type "protein_coding"; gene_name "St7l"; transcript_type "nonsense_mediated_decay"; transcript_name "St7l-207"; exon_number 9; exon_id "ENSMUSE00001313915.2"; level 2; protein_id "ENSMUSP00000139266.2"; transcript_support_level "5"; mgi_id "MGI:2386964"; havana_gene "OTTMUSG00000022244.1"; havana_transcript "OTTMUST00000052942.1";
chr3	HAVANA	exon	104799513	104799627	0	+	.	gene_id "ENSMUSG00000045576.17"; transcript_id "ENSMUST00000199335.2"; gene_type "protein_coding"; gene_name "St7l"; transcript_type "nonsense_mediated_decay"; transcript_name "St7l-210"; exon_number 3; exon_id "ENSMUSE00001313915.2"; level 2; protein_id "ENSMUSP00000143583.2"; transcript_support_level "5"; mgi_id "MGI:2386964"; tag "mRNA_start_NF"; tag "cds_start_NF"; tag "not_organism_supported"; havana_gene "OTTMUSG00000022244.1"; havana_transcript "OTTMUST00000132858.1";
chr3	HAVANA	UTR	104799513	104799627	0	+	.	gene_id "ENSMUSG00000045576.17"; transcript_id "ENSMUST00000199335.2"; gene_type "protein_coding"; gene_name "St7l"; transcript_type "nonsense_mediated_decay"; transcript_name "St7l-210"; exon_number 3; exon_id "ENSMUSE00001313915.2"; level 2; protein_id "ENSMUSP00000143583.2"; transcript_support_level "5"; mgi_id "MGI:2386964"; tag "mRNA_start_NF"; tag "cds_start_NF"; tag "not_organism_supported"; havana_gene "OTTMUSG00000022244.1"; havana_transcript "OTTMUST00000132858.1";
chr3	HAVANA	exon	104801683	104801755	0	+	.	gene_id "ENSMUSG00000045576.17"; transcript_id "ENSMUST00000106769.8"; gene_type "protein_coding"; gene_name "St7l"; transcript_type "protein_coding"; transcript_name "St7l-202"; exon_number 10; exon_id "ENSMUSE00001220279.2"; level 2; protein_id "ENSMUSP00000102380.2"; transcript_support_level "1"; mgi_id "MGI:2386964"; tag "basic"; tag "CCDS"; ccdsid "CCDS57250.1"; havana_gene "OTTMUSG00000022244.1"; havana_transcript "OTTMUST00000052941.1";
chr3	HAVANA	CDS	104801683	104801755	0	+	2	gene_id "ENSMUSG00000045576.17"; transcript_id "ENSMUST00000106769.8"; gene_type "protein_coding"; gene_name "St7l"; transcript_type "protein_coding"; transcript_name "St7l-202"; exon_number 10; exon_id "ENSMUSE00001220279.2"; level 2; protein_id "ENSMUSP00000102380.2"; transcript_support_level "1"; mgi_id "MGI:2386964"; tag "basic"; tag "CCDS"; ccdsid "CCDS57250.1"; havana_gene "OTTMUSG00000022244.1"; havana_transcript "OTTMUST00000052941.1";
chr3	HAVANA	exon	104801683	104801755	0	+	.	gene_id "ENSMUSG00000045576.17"; transcript_id "ENSMUST00000059271.13"; gene_type "protein_coding"; gene_name "St7l"; transcript_type "protein_coding"; transcript_name "St7l-201"; exon_number 10; exon_id "ENSMUSE00001220279.2"; level 2; protein_id "ENSMUSP00000058455.7"; transcript_support_level "1"; mgi_id "MGI:2386964"; tag "basic"; tag "Ensembl_canonical"; tag "GENCODE_Primary"; tag "appris_principal_1"; tag "CCDS"; ccdsid "CCDS17705.1"; havana_gene "OTTMUSG00000022244.1"; havana_transcript "OTTMUST00000052940.1";
chr3	HAVANA	CDS	104801683	104801755	0	+	2	gene_id "ENSMUSG00000045576.17"; transcript_id "ENSMUST00000059271.13"; gene_type "protein_coding"; gene_name "St7l"; transcript_type "protein_coding"; transcript_name "St7l-201"; exon_number 10; exon_id "ENSMUSE00001220279.2"; level 2; protein_id "ENSMUSP00000058455.7"; transcript_support_level "1"; mgi_id "MGI:2386964"; tag "basic"; tag "Ensembl_canonical"; tag "GENCODE_Primary"; tag "appris_principal_1"; tag "CCDS"; ccdsid "CCDS17705.1"; havana_gene "OTTMUSG00000022244.1"; havana_transcript "OTTMUST00000052940.1";
chr3	HAVANA	exon	104801683	104801755	0	+	.	gene_id "ENSMUSG00000045576.17"; transcript_id "ENSMUST00000200132.5"; gene_type "protein_coding"; gene_name "St7l"; transcript_type "protein_coding"; transcript_name "St7l-211"; exon_number 8; exon_id "ENSMUSE00001220279.2"; level 2; protein_id "ENSMUSP00000143759.2"; transcript_support_level "1"; mgi_id "MGI:2386964"; tag "basic"; tag "CCDS"; ccdsid "CCDS79994.1"; havana_gene "OTTMUSG00000022244.1"; havana_transcript "OTTMUST00000132856.1";
chr3	HAVANA	CDS	104801683	104801755	0	+	2	gene_id "ENSMUSG00000045576.17"; transcript_id "ENSMUST00000200132.5"; gene_type "protein_coding"; gene_name "St7l"; transcript_type "protein_coding"; transcript_name "St7l-211"; exon_number 8; exon_id "ENSMUSE00001220279.2"; level 2; protein_id "ENSMUSP00000143759.2"; transcript_support_level "1"; mgi_id "MGI:2386964"; tag "basic"; tag "CCDS"; ccdsid "CCDS79994.1"; havana_gene "OTTMUSG00000022244.1"; havana_transcript "OTTMUST00000132856.1";
chr3	HAVANA	exon	104801683	104801755	0	+	.	gene_id "ENSMUSG00000045576.17"; transcript_id "ENSMUST00000183914.8"; gene_type "protein_coding"; gene_name "St7l"; transcript_type "nonsense_mediated_decay"; transcript_name "St7l-207"; exon_number 10; exon_id "ENSMUSE00001314497.2"; level 2; protein_id "ENSMUSP00000139266.2"; transcript_support_level "5"; mgi_id "MGI:2386964"; havana_gene "OTTMUSG00000022244.1"; havana_transcript "OTTMUST00000052942.1";
chr3	HAVANA	UTR	104801683	104801755	0	+	.	gene_id "ENSMUSG00000045576.17"; transcript_id "ENSMUST00000183914.8"; gene_type "protein_coding"; gene_name "St7l"; transcript_type "nonsense_mediated_decay"; transcript_name "St7l-207"; exon_number 10; exon_id "ENSMUSE00001314497.2"; level 2; protein_id "ENSMUSP00000139266.2"; transcript_support_level "5"; mgi_id "MGI:2386964"; havana_gene "OTTMUSG00000022244.1"; havana_transcript "OTTMUST00000052942.1";
chr3	HAVANA	exon	104801683	104801755	0	+	.	gene_id "ENSMUSG00000045576.17"; transcript_id "ENSMUST00000199335.2"; gene_type "protein_coding"; gene_name "St7l"; transcript_type "nonsense_mediated_decay"; transcript_name "St7l-210"; exon_number 4; exon_id "ENSMUSE00001314497.2"; level 2; protein_id "ENSMUSP00000143583.2"; transcript_support_level "5"; mgi_id "MGI:2386964"; tag "mRNA_start_NF"; tag "cds_start_NF"; tag "not_organism_supported"; havana_gene "OTTMUSG00000022244.1"; havana_transcript "OTTMUST00000132858.1";
chr3	HAVANA	UTR	104801683	104801755	0	+	.	gene_id "ENSMUSG00000045576.17"; transcript_id "ENSMUST00000199335.2"; gene_type "protein_coding"; gene_name "St7l"; transcript_type "nonsense_mediated_decay"; transcript_name "St7l-210"; exon_number 4; exon_id "ENSMUSE00001314497.2"; level 2; protein_id "ENSMUSP00000143583.2"; transcript_support_level "5"; mgi_id "MGI:2386964"; tag "mRNA_start_NF"; tag "cds_start_NF"; tag "not_organism_supported"; havana_gene "OTTMUSG00000022244.1"; havana_transcript "OTTMUST00000132858.1";
chr3	HAVANA	exon	104803012	104803114	0	+	.	gene_id "ENSMUSG00000045576.17"; transcript_id "ENSMUST00000106769.8"; gene_type "protein_coding"; gene_name "St7l"; transcript_type "protein_coding"; transcript_name "St7l-202"; exon_number 11; exon_id "ENSMUSE00001256553.2"; level 2; protein_id "ENSMUSP00000102380.2"; transcript_support_level "1"; mgi_id "MGI:2386964"; tag "basic"; tag "CCDS"; ccdsid "CCDS57250.1"; havana_gene "OTTMUSG00000022244.1"; havana_transcript "OTTMUST00000052941.1";
chr3	HAVANA	CDS	104803012	104803114	0	+	1	gene_id "ENSMUSG00000045576.17"; transcript_id "ENSMUST00000106769.8"; gene_type "protein_coding"; gene_name "St7l"; transcript_type "protein_coding"; transcript_name "St7l-202"; exon_number 11; exon_id "ENSMUSE00001256553.2"; level 2; protein_id "ENSMUSP00000102380.2"; transcript_support_level "1"; mgi_id "MGI:2386964"; tag "basic"; tag "CCDS"; ccdsid "CCDS57250.1"; havana_gene "OTTMUSG00000022244.1"; havana_transcript "OTTMUST00000052941.1";
chr3	HAVANA	exon	104803012	104803114	0	+	.	gene_id "ENSMUSG00000045576.17"; transcript_id "ENSMUST00000059271.13"; gene_type "protein_coding"; gene_name "St7l"; transcript_type "protein_coding"; transcript_name "St7l-201"; exon_number 11; exon_id "ENSMUSE00001256553.2"; level 2; protein_id "ENSMUSP00000058455.7"; transcript_support_level "1"; mgi_id "MGI:2386964"; tag "basic"; tag "Ensembl_canonical"; tag "GENCODE_Primary"; tag "appris_principal_1"; tag "CCDS"; ccdsid "CCDS17705.1"; havana_gene "OTTMUSG00000022244.1"; havana_transcript "OTTMUST00000052940.1";
chr3	HAVANA	CDS	104803012	104803114	0	+	1	gene_id "ENSMUSG00000045576.17"; transcript_id "ENSMUST00000059271.13"; gene_type "protein_coding"; gene_name "St7l"; transcript_type "protein_coding"; transcript_name "St7l-201"; exon_number 11; exon_id "ENSMUSE00001256553.2"; level 2; protein_id "ENSMUSP00000058455.7"; transcript_support_level "1"; mgi_id "MGI:2386964"; tag "basic"; tag "Ensembl_canonical"; tag "GENCODE_Primary"; tag "appris_principal_1"; tag "CCDS"; ccdsid "CCDS17705.1"; havana_gene "OTTMUSG00000022244.1"; havana_transcript "OTTMUST00000052940.1";
chr3	HAVANA	exon	104803012	104803114	0	+	.	gene_id "ENSMUSG00000045576.17"; transcript_id "ENSMUST00000200132.5"; gene_type "protein_coding"; gene_name "St7l"; transcript_type "protein_coding"; transcript_name "St7l-211"; exon_number 9; exon_id "ENSMUSE00001256553.2"; level 2; protein_id "ENSMUSP00000143759.2"; transcript_support_level "1"; mgi_id "MGI:2386964"; tag "basic"; tag "CCDS"; ccdsid "CCDS79994.1"; havana_gene "OTTMUSG00000022244.1"; havana_transcript "OTTMUST00000132856.1";
chr3	HAVANA	CDS	104803012	104803114	0	+	1	gene_id "ENSMUSG00000045576.17"; transcript_id "ENSMUST00000200132.5"; gene_type "protein_coding"; gene_name "St7l"; transcript_type "protein_coding"; transcript_name "St7l-211"; exon_number 9; exon_id "ENSMUSE00001256553.2"; level 2; protein_id "ENSMUSP00000143759.2"; transcript_support_level "1"; mgi_id "MGI:2386964"; tag "basic"; tag "CCDS"; ccdsid "CCDS79994.1"; havana_gene "OTTMUSG00000022244.1"; havana_transcript "OTTMUST00000132856.1";
chr3	HAVANA	exon	104803012	104803114	0	+	.	gene_id "ENSMUSG00000045576.17"; transcript_id "ENSMUST00000183914.8"; gene_type "protein_coding"; gene_name "St7l"; transcript_type "nonsense_mediated_decay"; transcript_name "St7l-207"; exon_number 11; exon_id "ENSMUSE00001316699.2"; level 2; protein_id "ENSMUSP00000139266.2"; transcript_support_level "5"; mgi_id "MGI:2386964"; havana_gene "OTTMUSG00000022244.1"; havana_transcript "OTTMUST00000052942.1";
chr3	HAVANA	UTR	104803012	104803114	0	+	.	gene_id "ENSMUSG00000045576.17"; transcript_id "ENSMUST00000183914.8"; gene_type "protein_coding"; gene_name "St7l"; transcript_type "nonsense_mediated_decay"; transcript_name "St7l-207"; exon_number 11; exon_id "ENSMUSE00001316699.2"; level 2; protein_id "ENSMUSP00000139266.2"; transcript_support_level "5"; mgi_id "MGI:2386964"; havana_gene "OTTMUSG00000022244.1"; havana_transcript "OTTMUST00000052942.1";
chr3	HAVANA	exon	104803012	104803114	0	+	.	gene_id "ENSMUSG00000045576.17"; transcript_id "ENSMUST00000199335.2"; gene_type "protein_coding"; gene_name "St7l"; transcript_type "nonsense_mediated_decay"; transcript_name "St7l-210"; exon_number 5; exon_id "ENSMUSE00001316699.2"; level 2; protein_id "ENSMUSP00000143583.2"; transcript_support_level "5"; mgi_id "MGI:2386964"; tag "mRNA_start_NF"; tag "cds_start_NF"; tag "not_organism_supported"; havana_gene "OTTMUSG00000022244.1"; havana_transcript "OTTMUST00000132858.1";
chr3	HAVANA	UTR	104803012	104803114	0	+	.	gene_id "ENSMUSG00000045576.17"; transcript_id "ENSMUST00000199335.2"; gene_type "protein_coding"; gene_name "St7l"; transcript_type "nonsense_mediated_decay"; transcript_name "St7l-210"; exon_number 5; exon_id "ENSMUSE00001316699.2"; level 2; protein_id "ENSMUSP00000143583.2"; transcript_support_level "5"; mgi_id "MGI:2386964"; tag "mRNA_start_NF"; tag "cds_start_NF"; tag "not_organism_supported"; havana_gene "OTTMUSG00000022244.1"; havana_transcript "OTTMUST00000132858.1";
chr3	HAVANA	exon	104826667	104826805	0	+	.	gene_id "ENSMUSG00000045576.17"; transcript_id "ENSMUST00000199335.2"; gene_type "protein_coding"; gene_name "St7l"; transcript_type "nonsense_mediated_decay"; transcript_name "St7l-210"; exon_number 6; exon_id "ENSMUSE00001353294.2"; level 2; protein_id "ENSMUSP00000143583.2"; transcript_support_level "5"; mgi_id "MGI:2386964"; tag "mRNA_start_NF"; tag "cds_start_NF"; tag "not_organism_supported"; havana_gene "OTTMUSG00000022244.1"; havana_transcript "OTTMUST00000132858.1";
chr3	HAVANA	UTR	104826667	104826805	0	+	.	gene_id "ENSMUSG00000045576.17"; transcript_id "ENSMUST00000199335.2"; gene_type "protein_coding"; gene_name "St7l"; transcript_type "nonsense_mediated_decay"; transcript_name "St7l-210"; exon_number 6; exon_id "ENSMUSE00001353294.2"; level 2; protein_id "ENSMUSP00000143583.2"; transcript_support_level "5"; mgi_id "MGI:2386964"; tag "mRNA_start_NF"; tag "cds_start_NF"; tag "not_organism_supported"; havana_gene "OTTMUSG00000022244.1"; havana_transcript "OTTMUST00000132858.1";
chr3	HAVANA	exon	104826667	104826817	0	+	.	gene_id "ENSMUSG00000045576.17"; transcript_id "ENSMUST00000059271.13"; gene_type "protein_coding"; gene_name "St7l"; transcript_type "protein_coding"; transcript_name "St7l-201"; exon_number 12; exon_id "ENSMUSE00001375486.2"; level 2; protein_id "ENSMUSP00000058455.7"; transcript_support_level "1"; mgi_id "MGI:2386964"; tag "basic"; tag "Ensembl_canonical"; tag "GENCODE_Primary"; tag "appris_principal_1"; tag "CCDS"; ccdsid "CCDS17705.1"; havana_gene "OTTMUSG00000022244.1"; havana_transcript "OTTMUST00000052940.1";
chr3	HAVANA	CDS	104826667	104826817	0	+	0	gene_id "ENSMUSG00000045576.17"; transcript_id "ENSMUST00000059271.13"; gene_type "protein_coding"; gene_name "St7l"; transcript_type "protein_coding"; transcript_name "St7l-201"; exon_number 12; exon_id "ENSMUSE00001375486.2"; level 2; protein_id "ENSMUSP00000058455.7"; transcript_support_level "1"; mgi_id "MGI:2386964"; tag "basic"; tag "Ensembl_canonical"; tag "GENCODE_Primary"; tag "appris_principal_1"; tag "CCDS"; ccdsid "CCDS17705.1"; havana_gene "OTTMUSG00000022244.1"; havana_transcript "OTTMUST00000052940.1";
chr3	HAVANA	exon	104826667	104826817	0	+	.	gene_id "ENSMUSG00000045576.17"; transcript_id "ENSMUST00000200132.5"; gene_type "protein_coding"; gene_name "St7l"; transcript_type "protein_coding"; transcript_name "St7l-211"; exon_number 10; exon_id "ENSMUSE00001375486.2"; level 2; protein_id "ENSMUSP00000143759.2"; transcript_support_level "1"; mgi_id "MGI:2386964"; tag "basic"; tag "CCDS"; ccdsid "CCDS79994.1"; havana_gene "OTTMUSG00000022244.1"; havana_transcript "OTTMUST00000132856.1";
chr3	HAVANA	CDS	104826667	104826817	0	+	0	gene_id "ENSMUSG00000045576.17"; transcript_id "ENSMUST00000200132.5"; gene_type "protein_coding"; gene_name "St7l"; transcript_type "protein_coding"; transcript_name "St7l-211"; exon_number 10; exon_id "ENSMUSE00001375486.2"; level 2; protein_id "ENSMUSP00000143759.2"; transcript_support_level "1"; mgi_id "MGI:2386964"; tag "basic"; tag "CCDS"; ccdsid "CCDS79994.1"; havana_gene "OTTMUSG00000022244.1"; havana_transcript "OTTMUST00000132856.1";
chr3	HAVANA	exon	104826667	104826817	0	+	.	gene_id "ENSMUSG00000045576.17"; transcript_id "ENSMUST00000183914.8"; gene_type "protein_coding"; gene_name "St7l"; transcript_type "nonsense_mediated_decay"; transcript_name "St7l-207"; exon_number 12; exon_id "ENSMUSE00001317259.2"; level 2; protein_id "ENSMUSP00000139266.2"; transcript_support_level "5"; mgi_id "MGI:2386964"; havana_gene "OTTMUSG00000022244.1"; havana_transcript "OTTMUST00000052942.1";
chr3	HAVANA	UTR	104826667	104826817	0	+	.	gene_id "ENSMUSG00000045576.17"; transcript_id "ENSMUST00000183914.8"; gene_type "protein_coding"; gene_name "St7l"; transcript_type "nonsense_mediated_decay"; transcript_name "St7l-207"; exon_number 12; exon_id "ENSMUSE00001317259.2"; level 2; protein_id "ENSMUSP00000139266.2"; transcript_support_level "5"; mgi_id "MGI:2386964"; havana_gene "OTTMUSG00000022244.1"; havana_transcript "OTTMUST00000052942.1";
chr3	HAVANA	exon	104826667	104826817	0	+	.	gene_id "ENSMUSG00000045576.17"; transcript_id "ENSMUST00000197098.3"; gene_type "protein_coding"; gene_name "St7l"; transcript_type "protein_coding"; transcript_name "St7l-208"; exon_number 7; exon_id "ENSMUSE00001375486.2"; level 2; protein_id "ENSMUSP00000142843.2"; transcript_support_level "5"; mgi_id "MGI:2386964"; tag "mRNA_start_NF"; tag "mRNA_end_NF"; tag "cds_start_NF"; tag "cds_end_NF"; tag "not_organism_supported"; havana_gene "OTTMUSG00000022244.1"; havana_transcript "OTTMUST00000132857.1";
chr3	HAVANA	CDS	104826667	104826817	0	+	0	gene_id "ENSMUSG00000045576.17"; transcript_id "ENSMUST00000197098.3"; gene_type "protein_coding"; gene_name "St7l"; transcript_type "protein_coding"; transcript_name "St7l-208"; exon_number 7; exon_id "ENSMUSE00001375486.2"; level 2; protein_id "ENSMUSP00000142843.2"; transcript_support_level "5"; mgi_id "MGI:2386964"; tag "mRNA_start_NF"; tag "mRNA_end_NF"; tag "cds_start_NF"; tag "cds_end_NF"; tag "not_organism_supported"; havana_gene "OTTMUSG00000022244.1"; havana_transcript "OTTMUST00000132857.1";
chr3	HAVANA	exon	104826763	104826817	0	+	.	gene_id "ENSMUSG00000045576.17"; transcript_id "ENSMUST00000106769.8"; gene_type "protein_coding"; gene_name "St7l"; transcript_type "protein_coding"; transcript_name "St7l-202"; exon_number 12; exon_id "ENSMUSE00000671095.2"; level 2; protein_id "ENSMUSP00000102380.2"; transcript_support_level "1"; mgi_id "MGI:2386964"; tag "basic"; tag "CCDS"; ccdsid "CCDS57250.1"; havana_gene "OTTMUSG00000022244.1"; havana_transcript "OTTMUST00000052941.1";
chr3	HAVANA	CDS	104826763	104826817	0	+	0	gene_id "ENSMUSG00000045576.17"; transcript_id "ENSMUST00000106769.8"; gene_type "protein_coding"; gene_name "St7l"; transcript_type "protein_coding"; transcript_name "St7l-202"; exon_number 12; exon_id "ENSMUSE00000671095.2"; level 2; protein_id "ENSMUSP00000102380.2"; transcript_support_level "1"; mgi_id "MGI:2386964"; tag "basic"; tag "CCDS"; ccdsid "CCDS57250.1"; havana_gene "OTTMUSG00000022244.1"; havana_transcript "OTTMUST00000052941.1";
chr3	HAVANA	exon	104829503	104829595	0	+	.	gene_id "ENSMUSG00000045576.17"; transcript_id "ENSMUST00000106769.8"; gene_type "protein_coding"; gene_name "St7l"; transcript_type "protein_coding"; transcript_name "St7l-202"; exon_number 13; exon_id "ENSMUSE00001260840.2"; level 2; protein_id "ENSMUSP00000102380.2"; transcript_support_level "1"; mgi_id "MGI:2386964"; tag "basic"; tag "CCDS"; ccdsid "CCDS57250.1"; havana_gene "OTTMUSG00000022244.1"; havana_transcript "OTTMUST00000052941.1";
chr3	HAVANA	CDS	104829503	104829595	0	+	2	gene_id "ENSMUSG00000045576.17"; transcript_id "ENSMUST00000106769.8"; gene_type "protein_coding"; gene_name "St7l"; transcript_type "protein_coding"; transcript_name "St7l-202"; exon_number 13; exon_id "ENSMUSE00001260840.2"; level 2; protein_id "ENSMUSP00000102380.2"; transcript_support_level "1"; mgi_id "MGI:2386964"; tag "basic"; tag "CCDS"; ccdsid "CCDS57250.1"; havana_gene "OTTMUSG00000022244.1"; havana_transcript "OTTMUST00000052941.1";
chr3	HAVANA	exon	104829503	104829595	0	+	.	gene_id "ENSMUSG00000045576.17"; transcript_id "ENSMUST00000059271.13"; gene_type "protein_coding"; gene_name "St7l"; transcript_type "protein_coding"; transcript_name "St7l-201"; exon_number 13; exon_id "ENSMUSE00001260840.2"; level 2; protein_id "ENSMUSP00000058455.7"; transcript_support_level "1"; mgi_id "MGI:2386964"; tag "basic"; tag "Ensembl_canonical"; tag "GENCODE_Primary"; tag "appris_principal_1"; tag "CCDS"; ccdsid "CCDS17705.1"; havana_gene "OTTMUSG00000022244.1"; havana_transcript "OTTMUST00000052940.1";
chr3	HAVANA	CDS	104829503	104829595	0	+	2	gene_id "ENSMUSG00000045576.17"; transcript_id "ENSMUST00000059271.13"; gene_type "protein_coding"; gene_name "St7l"; transcript_type "protein_coding"; transcript_name "St7l-201"; exon_number 13; exon_id "ENSMUSE00001260840.2"; level 2; protein_id "ENSMUSP00000058455.7"; transcript_support_level "1"; mgi_id "MGI:2386964"; tag "basic"; tag "Ensembl_canonical"; tag "GENCODE_Primary"; tag "appris_principal_1"; tag "CCDS"; ccdsid "CCDS17705.1"; havana_gene "OTTMUSG00000022244.1"; havana_transcript "OTTMUST00000052940.1";
chr3	HAVANA	exon	104829503	104829595	0	+	.	gene_id "ENSMUSG00000045576.17"; transcript_id "ENSMUST00000200132.5"; gene_type "protein_coding"; gene_name "St7l"; transcript_type "protein_coding"; transcript_name "St7l-211"; exon_number 11; exon_id "ENSMUSE00001260840.2"; level 2; protein_id "ENSMUSP00000143759.2"; transcript_support_level "1"; mgi_id "MGI:2386964"; tag "basic"; tag "CCDS"; ccdsid "CCDS79994.1"; havana_gene "OTTMUSG00000022244.1"; havana_transcript "OTTMUST00000132856.1";
chr3	HAVANA	CDS	104829503	104829595	0	+	2	gene_id "ENSMUSG00000045576.17"; transcript_id "ENSMUST00000200132.5"; gene_type "protein_coding"; gene_name "St7l"; transcript_type "protein_coding"; transcript_name "St7l-211"; exon_number 11; exon_id "ENSMUSE00001260840.2"; level 2; protein_id "ENSMUSP00000143759.2"; transcript_support_level "1"; mgi_id "MGI:2386964"; tag "basic"; tag "CCDS"; ccdsid "CCDS79994.1"; havana_gene "OTTMUSG00000022244.1"; havana_transcript "OTTMUST00000132856.1";
chr3	HAVANA	exon	104829503	104829595	0	+	.	gene_id "ENSMUSG00000045576.17"; transcript_id "ENSMUST00000183914.8"; gene_type "protein_coding"; gene_name "St7l"; transcript_type "nonsense_mediated_decay"; transcript_name "St7l-207"; exon_number 13; exon_id "ENSMUSE00001316540.2"; level 2; protein_id "ENSMUSP00000139266.2"; transcript_support_level "5"; mgi_id "MGI:2386964"; havana_gene "OTTMUSG00000022244.1"; havana_transcript "OTTMUST00000052942.1";
chr3	HAVANA	UTR	104829503	104829595	0	+	.	gene_id "ENSMUSG00000045576.17"; transcript_id "ENSMUST00000183914.8"; gene_type "protein_coding"; gene_name "St7l"; transcript_type "nonsense_mediated_decay"; transcript_name "St7l-207"; exon_number 13; exon_id "ENSMUSE00001316540.2"; level 2; protein_id "ENSMUSP00000139266.2"; transcript_support_level "5"; mgi_id "MGI:2386964"; havana_gene "OTTMUSG00000022244.1"; havana_transcript "OTTMUST00000052942.1";
chr3	HAVANA	CDS	104833746	104833921	0	+	2	gene_id "ENSMUSG00000045576.17"; transcript_id "ENSMUST00000106769.8"; gene_type "protein_coding"; gene_name "St7l"; transcript_type "protein_coding"; transcript_name "St7l-202"; exon_number 14; exon_id "ENSMUSE00000487537.3"; level 2; protein_id "ENSMUSP00000102380.2"; transcript_support_level "1"; mgi_id "MGI:2386964"; tag "basic"; tag "CCDS"; ccdsid "CCDS57250.1"; havana_gene "OTTMUSG00000022244.1"; havana_transcript "OTTMUST00000052941.1";
chr3	HAVANA	CDS	104833746	104833921	0	+	2	gene_id "ENSMUSG00000045576.17"; transcript_id "ENSMUST00000059271.13"; gene_type "protein_coding"; gene_name "St7l"; transcript_type "protein_coding"; transcript_name "St7l-201"; exon_number 14; exon_id "ENSMUSE00001347684.2"; level 2; protein_id "ENSMUSP00000058455.7"; transcript_support_level "1"; mgi_id "MGI:2386964"; tag "basic"; tag "Ensembl_canonical"; tag "GENCODE_Primary"; tag "appris_principal_1"; tag "CCDS"; ccdsid "CCDS17705.1"; havana_gene "OTTMUSG00000022244.1"; havana_transcript "OTTMUST00000052940.1";
chr3	HAVANA	CDS	104833746	104833921	0	+	2	gene_id "ENSMUSG00000045576.17"; transcript_id "ENSMUST00000200132.5"; gene_type "protein_coding"; gene_name "St7l"; transcript_type "protein_coding"; transcript_name "St7l-211"; exon_number 12; exon_id "ENSMUSE00001351547.2"; level 2; protein_id "ENSMUSP00000143759.2"; transcript_support_level "1"; mgi_id "MGI:2386964"; tag "basic"; tag "CCDS"; ccdsid "CCDS79994.1"; havana_gene "OTTMUSG00000022244.1"; havana_transcript "OTTMUST00000132856.1";
chr3	HAVANA	exon	104833746	104834176	0	+	.	gene_id "ENSMUSG00000045576.17"; transcript_id "ENSMUST00000106769.8"; gene_type "protein_coding"; gene_name "St7l"; transcript_type "protein_coding"; transcript_name "St7l-202"; exon_number 14; exon_id "ENSMUSE00000487537.3"; level 2; protein_id "ENSMUSP00000102380.2"; transcript_support_level "1"; mgi_id "MGI:2386964"; tag "basic"; tag "CCDS"; ccdsid "CCDS57250.1"; havana_gene "OTTMUSG00000022244.1"; havana_transcript "OTTMUST00000052941.1";
chr3	HAVANA	exon	104833746	104835086	0	+	.	gene_id "ENSMUSG00000045576.17"; transcript_id "ENSMUST00000200132.5"; gene_type "protein_coding"; gene_name "St7l"; transcript_type "protein_coding"; transcript_name "St7l-211"; exon_number 12; exon_id "ENSMUSE00001351547.2"; level 2; protein_id "ENSMUSP00000143759.2"; transcript_support_level "1"; mgi_id "MGI:2386964"; tag "basic"; tag "CCDS"; ccdsid "CCDS79994.1"; havana_gene "OTTMUSG00000022244.1"; havana_transcript "OTTMUST00000132856.1";
chr3	HAVANA	exon	104833746	104835210	0	+	.	gene_id "ENSMUSG00000045576.17"; transcript_id "ENSMUST00000183914.8"; gene_type "protein_coding"; gene_name "St7l"; transcript_type "nonsense_mediated_decay"; transcript_name "St7l-207"; exon_number 14; exon_id "ENSMUSE00001316682.2"; level 2; protein_id "ENSMUSP00000139266.2"; transcript_support_level "5"; mgi_id "MGI:2386964"; havana_gene "OTTMUSG00000022244.1"; havana_transcript "OTTMUST00000052942.1";
chr3	HAVANA	UTR	104833746	104835210	0	+	.	gene_id "ENSMUSG00000045576.17"; transcript_id "ENSMUST00000183914.8"; gene_type "protein_coding"; gene_name "St7l"; transcript_type "nonsense_mediated_decay"; transcript_name "St7l-207"; exon_number 14; exon_id "ENSMUSE00001316682.2"; level 2; protein_id "ENSMUSP00000139266.2"; transcript_support_level "5"; mgi_id "MGI:2386964"; havana_gene "OTTMUSG00000022244.1"; havana_transcript "OTTMUST00000052942.1";
chr3	HAVANA	exon	104833746	104837380	0	+	.	gene_id "ENSMUSG00000045576.17"; transcript_id "ENSMUST00000059271.13"; gene_type "protein_coding"; gene_name "St7l"; transcript_type "protein_coding"; transcript_name "St7l-201"; exon_number 14; exon_id "ENSMUSE00001347684.2"; level 2; protein_id "ENSMUSP00000058455.7"; transcript_support_level "1"; mgi_id "MGI:2386964"; tag "basic"; tag "Ensembl_canonical"; tag "GENCODE_Primary"; tag "appris_principal_1"; tag "CCDS"; ccdsid "CCDS17705.1"; havana_gene "OTTMUSG00000022244.1"; havana_transcript "OTTMUST00000052940.1";
chr3	HAVANA	stop_codon	104833922	104833924	0	+	0	gene_id "ENSMUSG00000045576.17"; transcript_id "ENSMUST00000106769.8"; gene_type "protein_coding"; gene_name "St7l"; transcript_type "protein_coding"; transcript_name "St7l-202"; exon_number 14; exon_id "ENSMUSE00000487537.3"; level 2; protein_id "ENSMUSP00000102380.2"; transcript_support_level "1"; mgi_id "MGI:2386964"; tag "basic"; tag "CCDS"; ccdsid "CCDS57250.1"; havana_gene "OTTMUSG00000022244.1"; havana_transcript "OTTMUST00000052941.1";
chr3	HAVANA	stop_codon	104833922	104833924	0	+	0	gene_id "ENSMUSG00000045576.17"; transcript_id "ENSMUST00000059271.13"; gene_type "protein_coding"; gene_name "St7l"; transcript_type "protein_coding"; transcript_name "St7l-201"; exon_number 14; exon_id "ENSMUSE00001347684.2"; level 2; protein_id "ENSMUSP00000058455.7"; transcript_support_level "1"; mgi_id "MGI:2386964"; tag "basic"; tag "Ensembl_canonical"; tag "GENCODE_Primary"; tag "appris_principal_1"; tag "CCDS"; ccdsid "CCDS17705.1"; havana_gene "OTTMUSG00000022244.1"; havana_transcript "OTTMUST00000052940.1";
chr3	HAVANA	stop_codon	104833922	104833924	0	+	0	gene_id "ENSMUSG00000045576.17"; transcript_id "ENSMUST00000200132.5"; gene_type "protein_coding"; gene_name "St7l"; transcript_type "protein_coding"; transcript_name "St7l-211"; exon_number 12; exon_id "ENSMUSE00001351547.2"; level 2; protein_id "ENSMUSP00000143759.2"; transcript_support_level "1"; mgi_id "MGI:2386964"; tag "basic"; tag "CCDS"; ccdsid "CCDS79994.1"; havana_gene "OTTMUSG00000022244.1"; havana_transcript "OTTMUST00000132856.1";
chr3	HAVANA	UTR	104833922	104834176	0	+	.	gene_id "ENSMUSG00000045576.17"; transcript_id "ENSMUST00000106769.8"; gene_type "protein_coding"; gene_name "St7l"; transcript_type "protein_coding"; transcript_name "St7l-202"; exon_number 14; exon_id "ENSMUSE00000487537.3"; level 2; protein_id "ENSMUSP00000102380.2"; transcript_support_level "1"; mgi_id "MGI:2386964"; tag "basic"; tag "CCDS"; ccdsid "CCDS57250.1"; havana_gene "OTTMUSG00000022244.1"; havana_transcript "OTTMUST00000052941.1";
chr3	HAVANA	UTR	104833922	104835086	0	+	.	gene_id "ENSMUSG00000045576.17"; transcript_id "ENSMUST00000200132.5"; gene_type "protein_coding"; gene_name "St7l"; transcript_type "protein_coding"; transcript_name "St7l-211"; exon_number 12; exon_id "ENSMUSE00001351547.2"; level 2; protein_id "ENSMUSP00000143759.2"; transcript_support_level "1"; mgi_id "MGI:2386964"; tag "basic"; tag "CCDS"; ccdsid "CCDS79994.1"; havana_gene "OTTMUSG00000022244.1"; havana_transcript "OTTMUST00000132856.1";
chr3	HAVANA	UTR	104833922	104837380	0	+	.	gene_id "ENSMUSG00000045576.17"; transcript_id "ENSMUST00000059271.13"; gene_type "protein_coding"; gene_name "St7l"; transcript_type "protein_coding"; transcript_name "St7l-201"; exon_number 14; exon_id "ENSMUSE00001347684.2"; level 2; protein_id "ENSMUSP00000058455.7"; transcript_support_level "1"; mgi_id "MGI:2386964"; tag "basic"; tag "Ensembl_canonical"; tag "GENCODE_Primary"; tag "appris_principal_1"; tag "CCDS"; ccdsid "CCDS17705.1"; havana_gene "OTTMUSG00000022244.1"; havana_transcript "OTTMUST00000052940.1";
chr3	sragcm37_mid	exon	104835291	104835465	0.0206276607114911	+	.	gene_id "ENSMUSG00000137872.1"; transcript_id "ENSMUSG00000137872.1_tx_4"; exon_id "chr3_104835291_104835465_+"; exonnum "1"; txlen "595";
chr3	sragcm37_mid	exon	104836775	104836964	0.0238085778779141	+	.	gene_id "ENSMUSG00000137872.1"; transcript_id "ENSMUSG00000137872.1_tx_3"; exon_id "chr3_104836775_104836964_+"; exonnum "1"; txlen "762";
chr3	sragcm37_mid	exon	104836775	104836964	0.0206276607114911	+	.	gene_id "ENSMUSG00000137872.1"; transcript_id "ENSMUSG00000137872.1_tx_4"; exon_id "chr3_104836775_104836964_+"; exonnum "2"; txlen "595";
chr3	HAVANA	exon	104848132	104848257	0	+	.	gene_id "ENSMUSG00000137872.1"; transcript_id "ENSMUST00000344146.1"; gene_type "lncRNA"; gene_name "ENSMUSG00000137872"; transcript_type "lncRNA"; transcript_name "ENSMUST00000344146"; exon_number 1; exon_id "ENSMUSE00001677980.1"; level 2; tag "basic"; tag "Ensembl_canonical"; tag "GENCODE_Primary"; tag "TAGENE";
chr3	HAVANA	gene	104848132	104853292	0	+	.	gene_id "ENSMUSG00000137872.1"; gene_type "lncRNA"; gene_name "ENSMUSG00000137872"; level 2;
chr3	HAVANA	transcript	104848132	104853292	0	+	.	gene_id "ENSMUSG00000137872.1"; transcript_id "ENSMUST00000344146.1"; gene_type "lncRNA"; gene_name "ENSMUSG00000137872"; transcript_type "lncRNA"; transcript_name "ENSMUST00000344146"; level 2; tag "basic"; tag "Ensembl_canonical"; tag "GENCODE_Primary"; tag "TAGENE";
chr3	HAVANA	exon	104853063	104853292	0	+	.	gene_id "ENSMUSG00000137872.1"; transcript_id "ENSMUST00000344146.1"; gene_type "lncRNA"; gene_name "ENSMUSG00000137872"; transcript_type "lncRNA"; transcript_name "ENSMUST00000344146"; exon_number 2; exon_id "ENSMUSE00001677981.1"; level 2; tag "basic"; tag "Ensembl_canonical"; tag "GENCODE_Primary"; tag "TAGENE";
chr3	ENSEMBL_gcm37	exon	104853063	104853292	0.0206276607114911	+	.	gene_id "ENSMUSG00000137872.1"; transcript_id "ENSMUSG00000137872.1_tx_4"; exon_id "chr3_104853063_104853292_+"; exonnum "3"; txlen "595";
chr3	sragcm37_ss	exon	104858334	104858905	0.0238085778779141	+	.	gene_id "ENSMUSG00000137872.1"; transcript_id "ENSMUSG00000137872.1_tx_3"; exon_id "chr3_104858334_104858905_+"; exonnum "2"; txlen "762";
chr3	HAVANA	exon	104875335	104875664	0	+	.	gene_id "ENSMUSG00000105355.3"; transcript_id "ENSMUST00000361980.1"; gene_type "lncRNA"; gene_name "Gm40117"; transcript_type "lncRNA"; transcript_name "Gm40117-218"; exon_number 1; exon_id "ENSMUSE00001712348.1"; level 2; mgi_id "MGI:5623002"; tag "TAGENE"; havana_gene "OTTMUSG00000053154.1";
chr3	HAVANA	transcript	104875335	104892977	0	+	.	gene_id "ENSMUSG00000105355.3"; transcript_id "ENSMUST00000361980.1"; gene_type "lncRNA"; gene_name "Gm40117"; transcript_type "lncRNA"; transcript_name "Gm40117-218"; level 2; mgi_id "MGI:5623002"; tag "TAGENE"; havana_gene "OTTMUSG00000053154.1";
chr3	HAVANA	gene	104875335	104927965	0	+	.	gene_id "ENSMUSG00000105355.3"; gene_type "lncRNA"; gene_name "Gm40117"; level 2; mgi_id "MGI:5623002"; havana_gene "OTTMUSG00000053154.1";
chr3	HAVANA	exon	104875339	104875664	0	+	.	gene_id "ENSMUSG00000105355.3"; transcript_id "ENSMUST00000362003.1"; gene_type "lncRNA"; gene_name "Gm40117"; transcript_type "lncRNA"; transcript_name "Gm40117-241"; exon_number 1; exon_id "ENSMUSE00001712381.1"; level 2; mgi_id "MGI:5623002"; tag "TAGENE"; havana_gene "OTTMUSG00000053154.1";
chr3	HAVANA	transcript	104875339	104882859	0	+	.	gene_id "ENSMUSG00000105355.3"; transcript_id "ENSMUST00000362003.1"; gene_type "lncRNA"; gene_name "Gm40117"; transcript_type "lncRNA"; transcript_name "Gm40117-241"; level 2; mgi_id "MGI:5623002"; tag "TAGENE"; havana_gene "OTTMUSG00000053154.1";
chr3	HAVANA	exon	104875341	104875664	0	+	.	gene_id "ENSMUSG00000105355.3"; transcript_id "ENSMUST00000361981.1"; gene_type "lncRNA"; gene_name "Gm40117"; transcript_type "lncRNA"; transcript_name "Gm40117-219"; exon_number 1; exon_id "ENSMUSE00001712400.1"; level 2; mgi_id "MGI:5623002"; tag "TAGENE"; havana_gene "OTTMUSG00000053154.1";
chr3	HAVANA	transcript	104875341	104892976	0	+	.	gene_id "ENSMUSG00000105355.3"; transcript_id "ENSMUST00000361981.1"; gene_type "lncRNA"; gene_name "Gm40117"; transcript_type "lncRNA"; transcript_name "Gm40117-219"; level 2; mgi_id "MGI:5623002"; tag "TAGENE"; havana_gene "OTTMUSG00000053154.1";
chr3	HAVANA	exon	104875342	104875664	0	+	.	gene_id "ENSMUSG00000105355.3"; transcript_id "ENSMUST00000362005.1"; gene_type "lncRNA"; gene_name "Gm40117"; transcript_type "lncRNA"; transcript_name "Gm40117-243"; exon_number 1; exon_id "ENSMUSE00001712347.1"; level 2; mgi_id "MGI:5623002"; tag "TAGENE"; havana_gene "OTTMUSG00000053154.1";
chr3	HAVANA	exon	104875342	104875664	0	+	.	gene_id "ENSMUSG00000105355.3"; transcript_id "ENSMUST00000361983.1"; gene_type "lncRNA"; gene_name "Gm40117"; transcript_type "lncRNA"; transcript_name "Gm40117-221"; exon_number 1; exon_id "ENSMUSE00001712347.1"; level 2; mgi_id "MGI:5623002"; tag "TAGENE"; havana_gene "OTTMUSG00000053154.1";
chr3	HAVANA	transcript	104875342	104876700	0	+	.	gene_id "ENSMUSG00000105355.3"; transcript_id "ENSMUST00000362005.1"; gene_type "lncRNA"; gene_name "Gm40117"; transcript_type "lncRNA"; transcript_name "Gm40117-243"; level 2; mgi_id "MGI:5623002"; tag "TAGENE"; havana_gene "OTTMUSG00000053154.1";
chr3	HAVANA	transcript	104875342	104892976	0	+	.	gene_id "ENSMUSG00000105355.3"; transcript_id "ENSMUST00000361983.1"; gene_type "lncRNA"; gene_name "Gm40117"; transcript_type "lncRNA"; transcript_name "Gm40117-221"; level 2; mgi_id "MGI:5623002"; tag "TAGENE"; havana_gene "OTTMUSG00000053154.1";
chr3	HAVANA	exon	104875343	104875664	0	+	.	gene_id "ENSMUSG00000105355.3"; transcript_id "ENSMUST00000361982.1"; gene_type "lncRNA"; gene_name "Gm40117"; transcript_type "lncRNA"; transcript_name "Gm40117-220"; exon_number 1; exon_id "ENSMUSE00001712367.1"; level 2; mgi_id "MGI:5623002"; tag "TAGENE"; havana_gene "OTTMUSG00000053154.1";
chr3	HAVANA	transcript	104875343	104892977	0	+	.	gene_id "ENSMUSG00000105355.3"; transcript_id "ENSMUST00000361982.1"; gene_type "lncRNA"; gene_name "Gm40117"; transcript_type "lncRNA"; transcript_name "Gm40117-220"; level 2; mgi_id "MGI:5623002"; tag "TAGENE"; havana_gene "OTTMUSG00000053154.1";
chr3	HAVANA	exon	104875348	104875664	0	+	.	gene_id "ENSMUSG00000105355.3"; transcript_id "ENSMUST00000361984.1"; gene_type "lncRNA"; gene_name "Gm40117"; transcript_type "lncRNA"; transcript_name "Gm40117-222"; exon_number 1; exon_id "ENSMUSE00001712345.1"; level 2; mgi_id "MGI:5623002"; tag "TAGENE"; havana_gene "OTTMUSG00000053154.1";
chr3	HAVANA	transcript	104875348	104892976	0	+	.	gene_id "ENSMUSG00000105355.3"; transcript_id "ENSMUST00000361984.1"; gene_type "lncRNA"; gene_name "Gm40117"; transcript_type "lncRNA"; transcript_name "Gm40117-222"; level 2; mgi_id "MGI:5623002"; tag "TAGENE"; havana_gene "OTTMUSG00000053154.1";
chr3	HAVANA	exon	104875353	104875664	0	+	.	gene_id "ENSMUSG00000105355.3"; transcript_id "ENSMUST00000361986.1"; gene_type "lncRNA"; gene_name "Gm40117"; transcript_type "lncRNA"; transcript_name "Gm40117-224"; exon_number 1; exon_id "ENSMUSE00001712374.1"; level 2; mgi_id "MGI:5623002"; tag "TAGENE"; havana_gene "OTTMUSG00000053154.1";
chr3	HAVANA	exon	104875353	104875664	0	+	.	gene_id "ENSMUSG00000105355.3"; transcript_id "ENSMUST00000361985.1"; gene_type "lncRNA"; gene_name "Gm40117"; transcript_type "lncRNA"; transcript_name "Gm40117-223"; exon_number 1; exon_id "ENSMUSE00001712374.1"; level 2; mgi_id "MGI:5623002"; tag "TAGENE"; havana_gene "OTTMUSG00000053154.1";
chr3	HAVANA	exon	104875353	104875664	0	+	.	gene_id "ENSMUSG00000105355.3"; transcript_id "ENSMUST00000361966.1"; gene_type "lncRNA"; gene_name "Gm40117"; transcript_type "lncRNA"; transcript_name "Gm40117-204"; exon_number 1; exon_id "ENSMUSE00001712374.1"; level 2; mgi_id "MGI:5623002"; tag "basic"; tag "TAGENE"; havana_gene "OTTMUSG00000053154.1";
chr3	HAVANA	transcript	104875353	104892976	0	+	.	gene_id "ENSMUSG00000105355.3"; transcript_id "ENSMUST00000361986.1"; gene_type "lncRNA"; gene_name "Gm40117"; transcript_type "lncRNA"; transcript_name "Gm40117-224"; level 2; mgi_id "MGI:5623002"; tag "TAGENE"; havana_gene "OTTMUSG00000053154.1";
chr3	HAVANA	transcript	104875353	104892980	0	+	.	gene_id "ENSMUSG00000105355.3"; transcript_id "ENSMUST00000361985.1"; gene_type "lncRNA"; gene_name "Gm40117"; transcript_type "lncRNA"; transcript_name "Gm40117-223"; level 2; mgi_id "MGI:5623002"; tag "TAGENE"; havana_gene "OTTMUSG00000053154.1";
chr3	HAVANA	transcript	104875353	104911455	0	+	.	gene_id "ENSMUSG00000105355.3"; transcript_id "ENSMUST00000361966.1"; gene_type "lncRNA"; gene_name "Gm40117"; transcript_type "lncRNA"; transcript_name "Gm40117-204"; level 2; mgi_id "MGI:5623002"; tag "basic"; tag "TAGENE"; havana_gene "OTTMUSG00000053154.1";
chr3	HAVANA	exon	104875355	104875664	0	+	.	gene_id "ENSMUSG00000105355.3"; transcript_id "ENSMUST00000361987.1"; gene_type "lncRNA"; gene_name "Gm40117"; transcript_type "lncRNA"; transcript_name "Gm40117-225"; exon_number 1; exon_id "ENSMUSE00001712373.1"; level 2; mgi_id "MGI:5623002"; tag "TAGENE"; havana_gene "OTTMUSG00000053154.1";
chr3	HAVANA	exon	104875355	104875664	0	+	.	gene_id "ENSMUSG00000105355.3"; transcript_id "ENSMUST00000361967.1"; gene_type "lncRNA"; gene_name "Gm40117"; transcript_type "lncRNA"; transcript_name "Gm40117-205"; exon_number 1; exon_id "ENSMUSE00001712373.1"; level 2; mgi_id "MGI:5623002"; tag "TAGENE"; havana_gene "OTTMUSG00000053154.1";
chr3	HAVANA	transcript	104875355	104892975	0	+	.	gene_id "ENSMUSG00000105355.3"; transcript_id "ENSMUST00000361987.1"; gene_type "lncRNA"; gene_name "Gm40117"; transcript_type "lncRNA"; transcript_name "Gm40117-225"; level 2; mgi_id "MGI:5623002"; tag "TAGENE"; havana_gene "OTTMUSG00000053154.1";
chr3	HAVANA	transcript	104875355	104911455	0	+	.	gene_id "ENSMUSG00000105355.3"; transcript_id "ENSMUST00000361967.1"; gene_type "lncRNA"; gene_name "Gm40117"; transcript_type "lncRNA"; transcript_name "Gm40117-205"; level 2; mgi_id "MGI:5623002"; tag "TAGENE"; havana_gene "OTTMUSG00000053154.1";
chr3	HAVANA	exon	104875356	104875664	0	+	.	gene_id "ENSMUSG00000105355.3"; transcript_id "ENSMUST00000361968.1"; gene_type "lncRNA"; gene_name "Gm40117"; transcript_type "lncRNA"; transcript_name "Gm40117-206"; exon_number 1; exon_id "ENSMUSE00001712358.1"; level 2; mgi_id "MGI:5623002"; tag "TAGENE"; havana_gene "OTTMUSG00000053154.1";
chr3	HAVANA	transcript	104875356	104911455	0	+	.	gene_id "ENSMUSG00000105355.3"; transcript_id "ENSMUST00000361968.1"; gene_type "lncRNA"; gene_name "Gm40117"; transcript_type "lncRNA"; transcript_name "Gm40117-206"; level 2; mgi_id "MGI:5623002"; tag "TAGENE"; havana_gene "OTTMUSG00000053154.1";
chr3	HAVANA	exon	104875361	104875664	0	+	.	gene_id "ENSMUSG00000105355.3"; transcript_id "ENSMUST00000361965.1"; gene_type "lncRNA"; gene_name "Gm40117"; transcript_type "lncRNA"; transcript_name "Gm40117-203"; exon_number 1; exon_id "ENSMUSE00001712365.1"; level 2; mgi_id "MGI:5623002"; tag "TAGENE"; havana_gene "OTTMUSG00000053154.1";
chr3	HAVANA	transcript	104875361	104911475	0	+	.	gene_id "ENSMUSG00000105355.3"; transcript_id "ENSMUST00000361965.1"; gene_type "lncRNA"; gene_name "Gm40117"; transcript_type "lncRNA"; transcript_name "Gm40117-203"; level 2; mgi_id "MGI:5623002"; tag "TAGENE"; havana_gene "OTTMUSG00000053154.1";
chr3	HAVANA	exon	104875362	104875664	0	+	.	gene_id "ENSMUSG00000105355.3"; transcript_id "ENSMUST00000361969.1"; gene_type "lncRNA"; gene_name "Gm40117"; transcript_type "lncRNA"; transcript_name "Gm40117-207"; exon_number 1; exon_id "ENSMUSE00001712342.1"; level 2; mgi_id "MGI:5623002"; tag "TAGENE"; havana_gene "OTTMUSG00000053154.1";
chr3	HAVANA	transcript	104875362	104911449	0	+	.	gene_id "ENSMUSG00000105355.3"; transcript_id "ENSMUST00000361969.1"; gene_type "lncRNA"; gene_name "Gm40117"; transcript_type "lncRNA"; transcript_name "Gm40117-207"; level 2; mgi_id "MGI:5623002"; tag "TAGENE"; havana_gene "OTTMUSG00000053154.1";
chr3	HAVANA	exon	104875363	104875664	0	+	.	gene_id "ENSMUSG00000105355.3"; transcript_id "ENSMUST00000361992.1"; gene_type "lncRNA"; gene_name "Gm40117"; transcript_type "lncRNA"; transcript_name "Gm40117-230"; exon_number 1; exon_id "ENSMUSE00001712351.1"; level 2; mgi_id "MGI:5623002"; tag "TAGENE"; havana_gene "OTTMUSG00000053154.1";
chr3	HAVANA	transcript	104875363	104890853	0	+	.	gene_id "ENSMUSG00000105355.3"; transcript_id "ENSMUST00000361992.1"; gene_type "lncRNA"; gene_name "Gm40117"; transcript_type "lncRNA"; transcript_name "Gm40117-230"; level 2; mgi_id "MGI:5623002"; tag "TAGENE"; havana_gene "OTTMUSG00000053154.1";
chr3	HAVANA	exon	104875367	104875664	0	+	.	gene_id "ENSMUSG00000105355.3"; transcript_id "ENSMUST00000361964.1"; gene_type "lncRNA"; gene_name "Gm40117"; transcript_type "lncRNA"; transcript_name "Gm40117-202"; exon_number 1; exon_id "ENSMUSE00001712343.1"; level 2; mgi_id "MGI:5623002"; tag "Ensembl_canonical"; tag "GENCODE_Primary"; tag "TAGENE"; havana_gene "OTTMUSG00000053154.1";
chr3	HAVANA	transcript	104875367	104911630	0	+	.	gene_id "ENSMUSG00000105355.3"; transcript_id "ENSMUST00000361964.1"; gene_type "lncRNA"; gene_name "Gm40117"; transcript_type "lncRNA"; transcript_name "Gm40117-202"; level 2; mgi_id "MGI:5623002"; tag "Ensembl_canonical"; tag "GENCODE_Primary"; tag "TAGENE"; havana_gene "OTTMUSG00000053154.1";
chr3	HAVANA	exon	104875373	104875664	0	+	.	gene_id "ENSMUSG00000105355.3"; transcript_id "ENSMUST00000361979.1"; gene_type "lncRNA"; gene_name "Gm40117"; transcript_type "lncRNA"; transcript_name "Gm40117-217"; exon_number 1; exon_id "ENSMUSE00001712407.1"; level 2; mgi_id "MGI:5623002"; tag "basic"; tag "TAGENE"; havana_gene "OTTMUSG00000053154.1";
chr3	HAVANA	transcript	104875373	104893619	0	+	.	gene_id "ENSMUSG00000105355.3"; transcript_id "ENSMUST00000361979.1"; gene_type "lncRNA"; gene_name "Gm40117"; transcript_type "lncRNA"; transcript_name "Gm40117-217"; level 2; mgi_id "MGI:5623002"; tag "basic"; tag "TAGENE"; havana_gene "OTTMUSG00000053154.1";
chr3	HAVANA	exon	104875376	104875664	0	+	.	gene_id "ENSMUSG00000105355.3"; transcript_id "ENSMUST00000361970.1"; gene_type "lncRNA"; gene_name "Gm40117"; transcript_type "lncRNA"; transcript_name "Gm40117-208"; exon_number 1; exon_id "ENSMUSE00001712359.1"; level 2; mgi_id "MGI:5623002"; tag "TAGENE"; havana_gene "OTTMUSG00000053154.1";
chr3	HAVANA	transcript	104875376	104911455	0	+	.	gene_id "ENSMUSG00000105355.3"; transcript_id "ENSMUST00000361970.1"; gene_type "lncRNA"; gene_name "Gm40117"; transcript_type "lncRNA"; transcript_name "Gm40117-208"; level 2; mgi_id "MGI:5623002"; tag "TAGENE"; havana_gene "OTTMUSG00000053154.1";
chr3	HAVANA	exon	104875377	104875664	0	+	.	gene_id "ENSMUSG00000105355.3"; transcript_id "ENSMUST00000361971.1"; gene_type "lncRNA"; gene_name "Gm40117"; transcript_type "lncRNA"; transcript_name "Gm40117-209"; exon_number 1; exon_id "ENSMUSE00001712386.1"; level 2; mgi_id "MGI:5623002"; tag "TAGENE"; havana_gene "OTTMUSG00000053154.1";
chr3	HAVANA	transcript	104875377	104911455	0	+	.	gene_id "ENSMUSG00000105355.3"; transcript_id "ENSMUST00000361971.1"; gene_type "lncRNA"; gene_name "Gm40117"; transcript_type "lncRNA"; transcript_name "Gm40117-209"; level 2; mgi_id "MGI:5623002"; tag "TAGENE"; havana_gene "OTTMUSG00000053154.1";
chr3	HAVANA	exon	104875380	104875664	0	+	.	gene_id "ENSMUSG00000105355.3"; transcript_id "ENSMUST00000361989.1"; gene_type "lncRNA"; gene_name "Gm40117"; transcript_type "lncRNA"; transcript_name "Gm40117-227"; exon_number 1; exon_id "ENSMUSE00001712410.1"; level 2; mgi_id "MGI:5623002"; tag "TAGENE"; havana_gene "OTTMUSG00000053154.1";
chr3	HAVANA	exon	104875380	104875664	0	+	.	gene_id "ENSMUSG00000105355.3"; transcript_id "ENSMUST00000361988.1"; gene_type "lncRNA"; gene_name "Gm40117"; transcript_type "lncRNA"; transcript_name "Gm40117-226"; exon_number 1; exon_id "ENSMUSE00001712410.1"; level 2; mgi_id "MGI:5623002"; tag "TAGENE"; havana_gene "OTTMUSG00000053154.1";
chr3	HAVANA	transcript	104875380	104892970	0	+	.	gene_id "ENSMUSG00000105355.3"; transcript_id "ENSMUST00000361989.1"; gene_type "lncRNA"; gene_name "Gm40117"; transcript_type "lncRNA"; transcript_name "Gm40117-227"; level 2; mgi_id "MGI:5623002"; tag "TAGENE"; havana_gene "OTTMUSG00000053154.1";
chr3	HAVANA	transcript	104875380	104892975	0	+	.	gene_id "ENSMUSG00000105355.3"; transcript_id "ENSMUST00000361988.1"; gene_type "lncRNA"; gene_name "Gm40117"; transcript_type "lncRNA"; transcript_name "Gm40117-226"; level 2; mgi_id "MGI:5623002"; tag "TAGENE"; havana_gene "OTTMUSG00000053154.1";
chr3	HAVANA	exon	104875385	104875664	0	+	.	gene_id "ENSMUSG00000105355.3"; transcript_id "ENSMUST00000361993.1"; gene_type "lncRNA"; gene_name "Gm40117"; transcript_type "lncRNA"; transcript_name "Gm40117-231"; exon_number 1; exon_id "ENSMUSE00001712414.1"; level 2; mgi_id "MGI:5623002"; tag "TAGENE"; havana_gene "OTTMUSG00000053154.1";
chr3	HAVANA	transcript	104875385	104890853	0	+	.	gene_id "ENSMUSG00000105355.3"; transcript_id "ENSMUST00000361993.1"; gene_type "lncRNA"; gene_name "Gm40117"; transcript_type "lncRNA"; transcript_name "Gm40117-231"; level 2; mgi_id "MGI:5623002"; tag "TAGENE"; havana_gene "OTTMUSG00000053154.1";
chr3	HAVANA	exon	104875386	104875664	0	+	.	gene_id "ENSMUSG00000105355.3"; transcript_id "ENSMUST00000361990.1"; gene_type "lncRNA"; gene_name "Gm40117"; transcript_type "lncRNA"; transcript_name "Gm40117-228"; exon_number 1; exon_id "ENSMUSE00001712396.1"; level 2; mgi_id "MGI:5623002"; tag "TAGENE"; havana_gene "OTTMUSG00000053154.1";
chr3	HAVANA	transcript	104875386	104892976	0	+	.	gene_id "ENSMUSG00000105355.3"; transcript_id "ENSMUST00000361990.1"; gene_type "lncRNA"; gene_name "Gm40117"; transcript_type "lncRNA"; transcript_name "Gm40117-228"; level 2; mgi_id "MGI:5623002"; tag "TAGENE"; havana_gene "OTTMUSG00000053154.1";
chr3	HAVANA	exon	104875390	104875664	0	+	.	gene_id "ENSMUSG00000105355.3"; transcript_id "ENSMUST00000361991.1"; gene_type "lncRNA"; gene_name "Gm40117"; transcript_type "lncRNA"; transcript_name "Gm40117-229"; exon_number 1; exon_id "ENSMUSE00001712353.1"; level 2; mgi_id "MGI:5623002"; tag "TAGENE"; havana_gene "OTTMUSG00000053154.1";
chr3	HAVANA	transcript	104875390	104892975	0	+	.	gene_id "ENSMUSG00000105355.3"; transcript_id "ENSMUST00000361991.1"; gene_type "lncRNA"; gene_name "Gm40117"; transcript_type "lncRNA"; transcript_name "Gm40117-229"; level 2; mgi_id "MGI:5623002"; tag "TAGENE"; havana_gene "OTTMUSG00000053154.1";
chr3	HAVANA	exon	104875396	104875664	0	+	.	gene_id "ENSMUSG00000105355.3"; transcript_id "ENSMUST00000361994.1"; gene_type "lncRNA"; gene_name "Gm40117"; transcript_type "lncRNA"; transcript_name "Gm40117-232"; exon_number 1; exon_id "ENSMUSE00001712413.1"; level 2; mgi_id "MGI:5623002"; tag "TAGENE"; havana_gene "OTTMUSG00000053154.1";
chr3	HAVANA	exon	104875396	104875664	0	+	.	gene_id "ENSMUSG00000105355.3"; transcript_id "ENSMUST00000361972.1"; gene_type "lncRNA"; gene_name "Gm40117"; transcript_type "lncRNA"; transcript_name "Gm40117-210"; exon_number 1; exon_id "ENSMUSE00001712413.1"; level 2; mgi_id "MGI:5623002"; tag "basic"; tag "TAGENE"; havana_gene "OTTMUSG00000053154.1";
chr3	HAVANA	transcript	104875396	104890853	0	+	.	gene_id "ENSMUSG00000105355.3"; transcript_id "ENSMUST00000361994.1"; gene_type "lncRNA"; gene_name "Gm40117"; transcript_type "lncRNA"; transcript_name "Gm40117-232"; level 2; mgi_id "MGI:5623002"; tag "TAGENE"; havana_gene "OTTMUSG00000053154.1";
chr3	HAVANA	transcript	104875396	104911449	0	+	.	gene_id "ENSMUSG00000105355.3"; transcript_id "ENSMUST00000361972.1"; gene_type "lncRNA"; gene_name "Gm40117"; transcript_type "lncRNA"; transcript_name "Gm40117-210"; level 2; mgi_id "MGI:5623002"; tag "basic"; tag "TAGENE"; havana_gene "OTTMUSG00000053154.1";
chr3	HAVANA	exon	104875428	104875664	0	+	.	gene_id "ENSMUSG00000105355.3"; transcript_id "ENSMUST00000361973.1"; gene_type "lncRNA"; gene_name "Gm40117"; transcript_type "lncRNA"; transcript_name "Gm40117-211"; exon_number 1; exon_id "ENSMUSE00001712370.1"; level 2; mgi_id "MGI:5623002"; tag "TAGENE"; havana_gene "OTTMUSG00000053154.1";
chr3	HAVANA	transcript	104875428	104911455	0	+	.	gene_id "ENSMUSG00000105355.3"; transcript_id "ENSMUST00000361973.1"; gene_type "lncRNA"; gene_name "Gm40117"; transcript_type "lncRNA"; transcript_name "Gm40117-211"; level 2; mgi_id "MGI:5623002"; tag "TAGENE"; havana_gene "OTTMUSG00000053154.1";
chr3	HAVANA	exon	104876394	104876620	0	+	.	gene_id "ENSMUSG00000105355.3"; transcript_id "ENSMUST00000362004.1"; gene_type "lncRNA"; gene_name "Gm40117"; transcript_type "lncRNA"; transcript_name "Gm40117-242"; exon_number 1; exon_id "ENSMUSE00001712389.1"; level 2; mgi_id "MGI:5623002"; tag "TAGENE"; havana_gene "OTTMUSG00000053154.1";
chr3	HAVANA	transcript	104876394	104882857	0	+	.	gene_id "ENSMUSG00000105355.3"; transcript_id "ENSMUST00000362004.1"; gene_type "lncRNA"; gene_name "Gm40117"; transcript_type "lncRNA"; transcript_name "Gm40117-242"; level 2; mgi_id "MGI:5623002"; tag "TAGENE"; havana_gene "OTTMUSG00000053154.1";
chr3	HAVANA	exon	104876418	104876700	0	+	.	gene_id "ENSMUSG00000105355.3"; transcript_id "ENSMUST00000362005.1"; gene_type "lncRNA"; gene_name "Gm40117"; transcript_type "lncRNA"; transcript_name "Gm40117-243"; exon_number 2; exon_id "ENSMUSE00001712372.1"; level 2; mgi_id "MGI:5623002"; tag "TAGENE"; havana_gene "OTTMUSG00000053154.1";
chr3	sragcm37_es	exon	104877776	104877844	0.0246590670541277	+	.	gene_id "ENSMUSG00000105355.3"; transcript_id "ENSMUSG00000105355.3_tx_15"; exon_id "chr3_104877776_104877844_+"; exonnum "1"; txlen "529";
chr3	sragcm37_es	exon	104877776	104877844	0.0246590670541277	+	.	gene_id "ENSMUSG00000105355.3"; transcript_id "ENSMUSG00000105355.3_tx_16"; exon_id "chr3_104877776_104877844_+"; exonnum "1"; txlen "533";
chr3	sragcm37_es	exon	104877776	104877844	0.017841985065314	+	.	gene_id "ENSMUSG00000105355.3"; transcript_id "ENSMUSG00000105355.3_tx_21"; exon_id "chr3_104877776_104877844_+"; exonnum "1"; txlen "1108";
chr3	sragcm37_es	exon	104877776	104877844	0.017841985065314	+	.	gene_id "ENSMUSG00000105355.3"; transcript_id "ENSMUSG00000105355.3_tx_22"; exon_id "chr3_104877776_104877844_+"; exonnum "1"; txlen "1173";
chr3	sragcm37_es	exon	104877776	104877844	0.017841985065314	+	.	gene_id "ENSMUSG00000105355.3"; transcript_id "ENSMUSG00000105355.3_tx_23"; exon_id "chr3_104877776_104877844_+"; exonnum "1"; txlen "1112";
chr3	sragcm37_es	exon	104877776	104877844	0.017841985065314	+	.	gene_id "ENSMUSG00000105355.3"; transcript_id "ENSMUSG00000105355.3_tx_24"; exon_id "chr3_104877776_104877844_+"; exonnum "1"; txlen "1177";
chr3	sragcm37_es	exon	104877776	104877904	0.0237144987513123	+	.	gene_id "ENSMUSG00000105355.3"; transcript_id "ENSMUSG00000105355.3_tx_17"; exon_id "chr3_104877776_104877904_+"; exonnum "1"; txlen "589";
chr3	sragcm37_es	exon	104877776	104877904	0.0236867349943398	+	.	gene_id "ENSMUSG00000105355.3"; transcript_id "ENSMUSG00000105355.3_tx_18"; exon_id "chr3_104877776_104877904_+"; exonnum "1"; txlen "593";
chr3	sragcm37_es	exon	104877776	104877904	0.017841985065314	+	.	gene_id "ENSMUSG00000105355.3"; transcript_id "ENSMUSG00000105355.3_tx_25"; exon_id "chr3_104877776_104877904_+"; exonnum "1"; txlen "1168";
chr3	sragcm37_es	exon	104877776	104877904	0.017841985065314	+	.	gene_id "ENSMUSG00000105355.3"; transcript_id "ENSMUSG00000105355.3_tx_26"; exon_id "chr3_104877776_104877904_+"; exonnum "1"; txlen "1233";
chr3	HAVANA	exon	104878710	104878815	0	+	.	gene_id "ENSMUSG00000105355.3"; transcript_id "ENSMUST00000361980.1"; gene_type "lncRNA"; gene_name "Gm40117"; transcript_type "lncRNA"; transcript_name "Gm40117-218"; exon_number 2; exon_id "ENSMUSE00001712391.1"; level 2; mgi_id "MGI:5623002"; tag "TAGENE"; havana_gene "OTTMUSG00000053154.1";
chr3	HAVANA	exon	104878710	104878815	0	+	.	gene_id "ENSMUSG00000105355.3"; transcript_id "ENSMUST00000362003.1"; gene_type "lncRNA"; gene_name "Gm40117"; transcript_type "lncRNA"; transcript_name "Gm40117-241"; exon_number 2; exon_id "ENSMUSE00001712391.1"; level 2; mgi_id "MGI:5623002"; tag "TAGENE"; havana_gene "OTTMUSG00000053154.1";
chr3	HAVANA	exon	104878710	104878815	0	+	.	gene_id "ENSMUSG00000105355.3"; transcript_id "ENSMUST00000361981.1"; gene_type "lncRNA"; gene_name "Gm40117"; transcript_type "lncRNA"; transcript_name "Gm40117-219"; exon_number 2; exon_id "ENSMUSE00001712391.1"; level 2; mgi_id "MGI:5623002"; tag "TAGENE"; havana_gene "OTTMUSG00000053154.1";
chr3	HAVANA	exon	104878710	104878815	0	+	.	gene_id "ENSMUSG00000105355.3"; transcript_id "ENSMUST00000361983.1"; gene_type "lncRNA"; gene_name "Gm40117"; transcript_type "lncRNA"; transcript_name "Gm40117-221"; exon_number 2; exon_id "ENSMUSE00001712391.1"; level 2; mgi_id "MGI:5623002"; tag "TAGENE"; havana_gene "OTTMUSG00000053154.1";
chr3	HAVANA	exon	104878710	104878815	0	+	.	gene_id "ENSMUSG00000105355.3"; transcript_id "ENSMUST00000361982.1"; gene_type "lncRNA"; gene_name "Gm40117"; transcript_type "lncRNA"; transcript_name "Gm40117-220"; exon_number 2; exon_id "ENSMUSE00001712391.1"; level 2; mgi_id "MGI:5623002"; tag "TAGENE"; havana_gene "OTTMUSG00000053154.1";
chr3	HAVANA	exon	104878710	104878815	0	+	.	gene_id "ENSMUSG00000105355.3"; transcript_id "ENSMUST00000361984.1"; gene_type "lncRNA"; gene_name "Gm40117"; transcript_type "lncRNA"; transcript_name "Gm40117-222"; exon_number 2; exon_id "ENSMUSE00001712391.1"; level 2; mgi_id "MGI:5623002"; tag "TAGENE"; havana_gene "OTTMUSG00000053154.1";
chr3	HAVANA	exon	104878710	104878815	0	+	.	gene_id "ENSMUSG00000105355.3"; transcript_id "ENSMUST00000361986.1"; gene_type "lncRNA"; gene_name "Gm40117"; transcript_type "lncRNA"; transcript_name "Gm40117-224"; exon_number 2; exon_id "ENSMUSE00001712391.1"; level 2; mgi_id "MGI:5623002"; tag "TAGENE"; havana_gene "OTTMUSG00000053154.1";
chr3	HAVANA	exon	104878710	104878815	0	+	.	gene_id "ENSMUSG00000105355.3"; transcript_id "ENSMUST00000361985.1"; gene_type "lncRNA"; gene_name "Gm40117"; transcript_type "lncRNA"; transcript_name "Gm40117-223"; exon_number 2; exon_id "ENSMUSE00001712391.1"; level 2; mgi_id "MGI:5623002"; tag "TAGENE"; havana_gene "OTTMUSG00000053154.1";
chr3	HAVANA	exon	104878710	104878815	0	+	.	gene_id "ENSMUSG00000105355.3"; transcript_id "ENSMUST00000361966.1"; gene_type "lncRNA"; gene_name "Gm40117"; transcript_type "lncRNA"; transcript_name "Gm40117-204"; exon_number 2; exon_id "ENSMUSE00001712391.1"; level 2; mgi_id "MGI:5623002"; tag "basic"; tag "TAGENE"; havana_gene "OTTMUSG00000053154.1";
chr3	HAVANA	exon	104878710	104878815	0	+	.	gene_id "ENSMUSG00000105355.3"; transcript_id "ENSMUST00000361967.1"; gene_type "lncRNA"; gene_name "Gm40117"; transcript_type "lncRNA"; transcript_name "Gm40117-205"; exon_number 2; exon_id "ENSMUSE00001712391.1"; level 2; mgi_id "MGI:5623002"; tag "TAGENE"; havana_gene "OTTMUSG00000053154.1";
chr3	HAVANA	exon	104878710	104878815	0	+	.	gene_id "ENSMUSG00000105355.3"; transcript_id "ENSMUST00000361968.1"; gene_type "lncRNA"; gene_name "Gm40117"; transcript_type "lncRNA"; transcript_name "Gm40117-206"; exon_number 2; exon_id "ENSMUSE00001712391.1"; level 2; mgi_id "MGI:5623002"; tag "TAGENE"; havana_gene "OTTMUSG00000053154.1";
chr3	HAVANA	exon	104878710	104878815	0	+	.	gene_id "ENSMUSG00000105355.3"; transcript_id "ENSMUST00000361965.1"; gene_type "lncRNA"; gene_name "Gm40117"; transcript_type "lncRNA"; transcript_name "Gm40117-203"; exon_number 2; exon_id "ENSMUSE00001712391.1"; level 2; mgi_id "MGI:5623002"; tag "TAGENE"; havana_gene "OTTMUSG00000053154.1";
chr3	HAVANA	exon	104878710	104878815	0	+	.	gene_id "ENSMUSG00000105355.3"; transcript_id "ENSMUST00000361969.1"; gene_type "lncRNA"; gene_name "Gm40117"; transcript_type "lncRNA"; transcript_name "Gm40117-207"; exon_number 2; exon_id "ENSMUSE00001712391.1"; level 2; mgi_id "MGI:5623002"; tag "TAGENE"; havana_gene "OTTMUSG00000053154.1";
chr3	HAVANA	exon	104878710	104878815	0	+	.	gene_id "ENSMUSG00000105355.3"; transcript_id "ENSMUST00000361992.1"; gene_type "lncRNA"; gene_name "Gm40117"; transcript_type "lncRNA"; transcript_name "Gm40117-230"; exon_number 2; exon_id "ENSMUSE00001712391.1"; level 2; mgi_id "MGI:5623002"; tag "TAGENE"; havana_gene "OTTMUSG00000053154.1";
chr3	HAVANA	exon	104878710	104878815	0	+	.	gene_id "ENSMUSG00000105355.3"; transcript_id "ENSMUST00000361970.1"; gene_type "lncRNA"; gene_name "Gm40117"; transcript_type "lncRNA"; transcript_name "Gm40117-208"; exon_number 2; exon_id "ENSMUSE00001712391.1"; level 2; mgi_id "MGI:5623002"; tag "TAGENE"; havana_gene "OTTMUSG00000053154.1";
chr3	HAVANA	exon	104878710	104878815	0	+	.	gene_id "ENSMUSG00000105355.3"; transcript_id "ENSMUST00000361971.1"; gene_type "lncRNA"; gene_name "Gm40117"; transcript_type "lncRNA"; transcript_name "Gm40117-209"; exon_number 2; exon_id "ENSMUSE00001712391.1"; level 2; mgi_id "MGI:5623002"; tag "TAGENE"; havana_gene "OTTMUSG00000053154.1";
chr3	HAVANA	exon	104878710	104878815	0	+	.	gene_id "ENSMUSG00000105355.3"; transcript_id "ENSMUST00000361988.1"; gene_type "lncRNA"; gene_name "Gm40117"; transcript_type "lncRNA"; transcript_name "Gm40117-226"; exon_number 2; exon_id "ENSMUSE00001712391.1"; level 2; mgi_id "MGI:5623002"; tag "TAGENE"; havana_gene "OTTMUSG00000053154.1";
chr3	HAVANA	exon	104878710	104878815	0	+	.	gene_id "ENSMUSG00000105355.3"; transcript_id "ENSMUST00000361993.1"; gene_type "lncRNA"; gene_name "Gm40117"; transcript_type "lncRNA"; transcript_name "Gm40117-231"; exon_number 2; exon_id "ENSMUSE00001712391.1"; level 2; mgi_id "MGI:5623002"; tag "TAGENE"; havana_gene "OTTMUSG00000053154.1";
chr3	HAVANA	exon	104878710	104878815	0	+	.	gene_id "ENSMUSG00000105355.3"; transcript_id "ENSMUST00000361991.1"; gene_type "lncRNA"; gene_name "Gm40117"; transcript_type "lncRNA"; transcript_name "Gm40117-229"; exon_number 2; exon_id "ENSMUSE00001712391.1"; level 2; mgi_id "MGI:5623002"; tag "TAGENE"; havana_gene "OTTMUSG00000053154.1";
chr3	HAVANA	exon	104878710	104878815	0	+	.	gene_id "ENSMUSG00000105355.3"; transcript_id "ENSMUST00000361994.1"; gene_type "lncRNA"; gene_name "Gm40117"; transcript_type "lncRNA"; transcript_name "Gm40117-232"; exon_number 2; exon_id "ENSMUSE00001712391.1"; level 2; mgi_id "MGI:5623002"; tag "TAGENE"; havana_gene "OTTMUSG00000053154.1";
chr3	HAVANA	exon	104878710	104878815	0	+	.	gene_id "ENSMUSG00000105355.3"; transcript_id "ENSMUST00000361972.1"; gene_type "lncRNA"; gene_name "Gm40117"; transcript_type "lncRNA"; transcript_name "Gm40117-210"; exon_number 2; exon_id "ENSMUSE00001712391.1"; level 2; mgi_id "MGI:5623002"; tag "basic"; tag "TAGENE"; havana_gene "OTTMUSG00000053154.1";
chr3	HAVANA	exon	104878710	104878815	0	+	.	gene_id "ENSMUSG00000105355.3"; transcript_id "ENSMUST00000361973.1"; gene_type "lncRNA"; gene_name "Gm40117"; transcript_type "lncRNA"; transcript_name "Gm40117-211"; exon_number 2; exon_id "ENSMUSE00001712391.1"; level 2; mgi_id "MGI:5623002"; tag "TAGENE"; havana_gene "OTTMUSG00000053154.1";
chr3	HAVANA	exon	104878710	104878815	0	+	.	gene_id "ENSMUSG00000105355.3"; transcript_id "ENSMUST00000362004.1"; gene_type "lncRNA"; gene_name "Gm40117"; transcript_type "lncRNA"; transcript_name "Gm40117-242"; exon_number 2; exon_id "ENSMUSE00001712391.1"; level 2; mgi_id "MGI:5623002"; tag "TAGENE"; havana_gene "OTTMUSG00000053154.1";
chr3	ENSEMBL_gcm37	exon	104878710	104878815	0.0246590670541277	+	.	gene_id "ENSMUSG00000105355.3"; transcript_id "ENSMUSG00000105355.3_tx_15"; exon_id "chr3_104878710_104878815_+"; exonnum "2"; txlen "529";
chr3	ENSEMBL_gcm37	exon	104878710	104878815	0.0246590670541277	+	.	gene_id "ENSMUSG00000105355.3"; transcript_id "ENSMUSG00000105355.3_tx_16"; exon_id "chr3_104878710_104878815_+"; exonnum "2"; txlen "533";
chr3	ENSEMBL_gcm37	exon	104878710	104878815	0.0237144987513123	+	.	gene_id "ENSMUSG00000105355.3"; transcript_id "ENSMUSG00000105355.3_tx_17"; exon_id "chr3_104878710_104878815_+"; exonnum "2"; txlen "589";
chr3	ENSEMBL_gcm37	exon	104878710	104878815	0.0236867349943398	+	.	gene_id "ENSMUSG00000105355.3"; transcript_id "ENSMUSG00000105355.3_tx_18"; exon_id "chr3_104878710_104878815_+"; exonnum "2"; txlen "593";
chr3	ENSEMBL_gcm37	exon	104878710	104878815	0.017841985065314	+	.	gene_id "ENSMUSG00000105355.3"; transcript_id "ENSMUSG00000105355.3_tx_21"; exon_id "chr3_104878710_104878815_+"; exonnum "2"; txlen "1108";
chr3	ENSEMBL_gcm37	exon	104878710	104878815	0.017841985065314	+	.	gene_id "ENSMUSG00000105355.3"; transcript_id "ENSMUSG00000105355.3_tx_22"; exon_id "chr3_104878710_104878815_+"; exonnum "2"; txlen "1173";
chr3	ENSEMBL_gcm37	exon	104878710	104878815	0.017841985065314	+	.	gene_id "ENSMUSG00000105355.3"; transcript_id "ENSMUSG00000105355.3_tx_23"; exon_id "chr3_104878710_104878815_+"; exonnum "2"; txlen "1112";
chr3	ENSEMBL_gcm37	exon	104878710	104878815	0.017841985065314	+	.	gene_id "ENSMUSG00000105355.3"; transcript_id "ENSMUSG00000105355.3_tx_24"; exon_id "chr3_104878710_104878815_+"; exonnum "2"; txlen "1177";
chr3	ENSEMBL_gcm37	exon	104878710	104878815	0.017841985065314	+	.	gene_id "ENSMUSG00000105355.3"; transcript_id "ENSMUSG00000105355.3_tx_25"; exon_id "chr3_104878710_104878815_+"; exonnum "2"; txlen "1168";
chr3	ENSEMBL_gcm37	exon	104878710	104878815	0.017841985065314	+	.	gene_id "ENSMUSG00000105355.3"; transcript_id "ENSMUSG00000105355.3_tx_26"; exon_id "chr3_104878710_104878815_+"; exonnum "2"; txlen "1233";
chr3	HAVANA	exon	104882767	104882857	0	+	.	gene_id "ENSMUSG00000105355.3"; transcript_id "ENSMUST00000362004.1"; gene_type "lncRNA"; gene_name "Gm40117"; transcript_type "lncRNA"; transcript_name "Gm40117-242"; exon_number 3; exon_id "ENSMUSE00001712382.1"; level 2; mgi_id "MGI:5623002"; tag "TAGENE"; havana_gene "OTTMUSG00000053154.1";
chr3	HAVANA	exon	104882767	104882859	0	+	.	gene_id "ENSMUSG00000105355.3"; transcript_id "ENSMUST00000362003.1"; gene_type "lncRNA"; gene_name "Gm40117"; transcript_type "lncRNA"; transcript_name "Gm40117-241"; exon_number 3; exon_id "ENSMUSE00001712378.1"; level 2; mgi_id "MGI:5623002"; tag "TAGENE"; havana_gene "OTTMUSG00000053154.1";
chr3	HAVANA	exon	104889153	104889336	0	+	.	gene_id "ENSMUSG00000105355.3"; transcript_id "ENSMUST00000361981.1"; gene_type "lncRNA"; gene_name "Gm40117"; transcript_type "lncRNA"; transcript_name "Gm40117-219"; exon_number 3; exon_id "ENSMUSE00001712349.1"; level 2; mgi_id "MGI:5623002"; tag "TAGENE"; havana_gene "OTTMUSG00000053154.1";
chr3	HAVANA	exon	104889153	104889336	0	+	.	gene_id "ENSMUSG00000105355.3"; transcript_id "ENSMUST00000361986.1"; gene_type "lncRNA"; gene_name "Gm40117"; transcript_type "lncRNA"; transcript_name "Gm40117-224"; exon_number 3; exon_id "ENSMUSE00001712349.1"; level 2; mgi_id "MGI:5623002"; tag "TAGENE"; havana_gene "OTTMUSG00000053154.1";
chr3	HAVANA	exon	104889153	104889336	0	+	.	gene_id "ENSMUSG00000105355.3"; transcript_id "ENSMUST00000361992.1"; gene_type "lncRNA"; gene_name "Gm40117"; transcript_type "lncRNA"; transcript_name "Gm40117-230"; exon_number 3; exon_id "ENSMUSE00001712349.1"; level 2; mgi_id "MGI:5623002"; tag "TAGENE"; havana_gene "OTTMUSG00000053154.1";
chr3	HAVANA	exon	104889153	104889336	0	+	.	gene_id "ENSMUSG00000105355.3"; transcript_id "ENSMUST00000361979.1"; gene_type "lncRNA"; gene_name "Gm40117"; transcript_type "lncRNA"; transcript_name "Gm40117-217"; exon_number 2; exon_id "ENSMUSE00001712349.1"; level 2; mgi_id "MGI:5623002"; tag "basic"; tag "TAGENE"; havana_gene "OTTMUSG00000053154.1";
chr3	HAVANA	exon	104889153	104889336	0	+	.	gene_id "ENSMUSG00000105355.3"; transcript_id "ENSMUST00000361988.1"; gene_type "lncRNA"; gene_name "Gm40117"; transcript_type "lncRNA"; transcript_name "Gm40117-226"; exon_number 3; exon_id "ENSMUSE00001712349.1"; level 2; mgi_id "MGI:5623002"; tag "TAGENE"; havana_gene "OTTMUSG00000053154.1";
chr3	HAVANA	exon	104889153	104889336	0	+	.	gene_id "ENSMUSG00000105355.3"; transcript_id "ENSMUST00000361973.1"; gene_type "lncRNA"; gene_name "Gm40117"; transcript_type "lncRNA"; transcript_name "Gm40117-211"; exon_number 3; exon_id "ENSMUSE00001712349.1"; level 2; mgi_id "MGI:5623002"; tag "TAGENE"; havana_gene "OTTMUSG00000053154.1";
chr3	ENSEMBL_gcm37	exon	104889153	104889336	0.0246590670541277	+	.	gene_id "ENSMUSG00000105355.3"; transcript_id "ENSMUSG00000105355.3_tx_16"; exon_id "chr3_104889153_104889336_+"; exonnum "3"; txlen "533";
chr3	ENSEMBL_gcm37	exon	104889153	104889336	0.0236867349943398	+	.	gene_id "ENSMUSG00000105355.3"; transcript_id "ENSMUSG00000105355.3_tx_18"; exon_id "chr3_104889153_104889336_+"; exonnum "3"; txlen "593";
chr3	ENSEMBL_gcm37	exon	104889153	104889336	0.017841985065314	+	.	gene_id "ENSMUSG00000105355.3"; transcript_id "ENSMUSG00000105355.3_tx_23"; exon_id "chr3_104889153_104889336_+"; exonnum "3"; txlen "1112";
chr3	ENSEMBL_gcm37	exon	104889153	104889336	0.017841985065314	+	.	gene_id "ENSMUSG00000105355.3"; transcript_id "ENSMUSG00000105355.3_tx_24"; exon_id "chr3_104889153_104889336_+"; exonnum "3"; txlen "1177";
chr3	HAVANA	exon	104889153	104889515	0	+	.	gene_id "ENSMUSG00000105355.3"; transcript_id "ENSMUST00000361984.1"; gene_type "lncRNA"; gene_name "Gm40117"; transcript_type "lncRNA"; transcript_name "Gm40117-222"; exon_number 3; exon_id "ENSMUSE00001712356.1"; level 2; mgi_id "MGI:5623002"; tag "TAGENE"; havana_gene "OTTMUSG00000053154.1";
chr3	HAVANA	exon	104889157	104889336	0	+	.	gene_id "ENSMUSG00000105355.3"; transcript_id "ENSMUST00000361980.1"; gene_type "lncRNA"; gene_name "Gm40117"; transcript_type "lncRNA"; transcript_name "Gm40117-218"; exon_number 3; exon_id "ENSMUSE00001712350.1"; level 2; mgi_id "MGI:5623002"; tag "TAGENE"; havana_gene "OTTMUSG00000053154.1";
chr3	HAVANA	exon	104889157	104889336	0	+	.	gene_id "ENSMUSG00000105355.3"; transcript_id "ENSMUST00000361982.1"; gene_type "lncRNA"; gene_name "Gm40117"; transcript_type "lncRNA"; transcript_name "Gm40117-220"; exon_number 3; exon_id "ENSMUSE00001712350.1"; level 2; mgi_id "MGI:5623002"; tag "TAGENE"; havana_gene "OTTMUSG00000053154.1";
chr3	HAVANA	exon	104889157	104889336	0	+	.	gene_id "ENSMUSG00000105355.3"; transcript_id "ENSMUST00000361966.1"; gene_type "lncRNA"; gene_name "Gm40117"; transcript_type "lncRNA"; transcript_name "Gm40117-204"; exon_number 3; exon_id "ENSMUSE00001712350.1"; level 2; mgi_id "MGI:5623002"; tag "basic"; tag "TAGENE"; havana_gene "OTTMUSG00000053154.1";
chr3	HAVANA	exon	104889157	104889336	0	+	.	gene_id "ENSMUSG00000105355.3"; transcript_id "ENSMUST00000361967.1"; gene_type "lncRNA"; gene_name "Gm40117"; transcript_type "lncRNA"; transcript_name "Gm40117-205"; exon_number 3; exon_id "ENSMUSE00001712350.1"; level 2; mgi_id "MGI:5623002"; tag "TAGENE"; havana_gene "OTTMUSG00000053154.1";
chr3	HAVANA	exon	104889157	104889336	0	+	.	gene_id "ENSMUSG00000105355.3"; transcript_id "ENSMUST00000361965.1"; gene_type "lncRNA"; gene_name "Gm40117"; transcript_type "lncRNA"; transcript_name "Gm40117-203"; exon_number 3; exon_id "ENSMUSE00001712350.1"; level 2; mgi_id "MGI:5623002"; tag "TAGENE"; havana_gene "OTTMUSG00000053154.1";
chr3	HAVANA	exon	104889157	104889336	0	+	.	gene_id "ENSMUSG00000105355.3"; transcript_id "ENSMUST00000361969.1"; gene_type "lncRNA"; gene_name "Gm40117"; transcript_type "lncRNA"; transcript_name "Gm40117-207"; exon_number 3; exon_id "ENSMUSE00001712350.1"; level 2; mgi_id "MGI:5623002"; tag "TAGENE"; havana_gene "OTTMUSG00000053154.1";
chr3	HAVANA	exon	104889157	104889336	0	+	.	gene_id "ENSMUSG00000105355.3"; transcript_id "ENSMUST00000361970.1"; gene_type "lncRNA"; gene_name "Gm40117"; transcript_type "lncRNA"; transcript_name "Gm40117-208"; exon_number 3; exon_id "ENSMUSE00001712350.1"; level 2; mgi_id "MGI:5623002"; tag "TAGENE"; havana_gene "OTTMUSG00000053154.1";
chr3	HAVANA	exon	104889157	104889336	0	+	.	gene_id "ENSMUSG00000105355.3"; transcript_id "ENSMUST00000361971.1"; gene_type "lncRNA"; gene_name "Gm40117"; transcript_type "lncRNA"; transcript_name "Gm40117-209"; exon_number 3; exon_id "ENSMUSE00001712350.1"; level 2; mgi_id "MGI:5623002"; tag "TAGENE"; havana_gene "OTTMUSG00000053154.1";
chr3	HAVANA	exon	104889157	104889336	0	+	.	gene_id "ENSMUSG00000105355.3"; transcript_id "ENSMUST00000361994.1"; gene_type "lncRNA"; gene_name "Gm40117"; transcript_type "lncRNA"; transcript_name "Gm40117-232"; exon_number 3; exon_id "ENSMUSE00001712350.1"; level 2; mgi_id "MGI:5623002"; tag "TAGENE"; havana_gene "OTTMUSG00000053154.1";
chr3	ENSEMBL_gcm37	exon	104889157	104889336	0.0246590670541277	+	.	gene_id "ENSMUSG00000105355.3"; transcript_id "ENSMUSG00000105355.3_tx_15"; exon_id "chr3_104889157_104889336_+"; exonnum "3"; txlen "529";
chr3	ENSEMBL_gcm37	exon	104889157	104889336	0.0237144987513123	+	.	gene_id "ENSMUSG00000105355.3"; transcript_id "ENSMUSG00000105355.3_tx_17"; exon_id "chr3_104889157_104889336_+"; exonnum "3"; txlen "589";
chr3	ENSEMBL_gcm37	exon	104889157	104889336	0.017841985065314	+	.	gene_id "ENSMUSG00000105355.3"; transcript_id "ENSMUSG00000105355.3_tx_21"; exon_id "chr3_104889157_104889336_+"; exonnum "3"; txlen "1108";
chr3	ENSEMBL_gcm37	exon	104889157	104889336	0.017841985065314	+	.	gene_id "ENSMUSG00000105355.3"; transcript_id "ENSMUSG00000105355.3_tx_22"; exon_id "chr3_104889157_104889336_+"; exonnum "3"; txlen "1173";
chr3	ENSEMBL_gcm37	exon	104889157	104889336	0.017841985065314	+	.	gene_id "ENSMUSG00000105355.3"; transcript_id "ENSMUSG00000105355.3_tx_25"; exon_id "chr3_104889157_104889336_+"; exonnum "3"; txlen "1168";
chr3	ENSEMBL_gcm37	exon	104889157	104889336	0.017841985065314	+	.	gene_id "ENSMUSG00000105355.3"; transcript_id "ENSMUSG00000105355.3_tx_26"; exon_id "chr3_104889157_104889336_+"; exonnum "3"; txlen "1233";
chr3	HAVANA	exon	104889157	104889515	0	+	.	gene_id "ENSMUSG00000105355.3"; transcript_id "ENSMUST00000361983.1"; gene_type "lncRNA"; gene_name "Gm40117"; transcript_type "lncRNA"; transcript_name "Gm40117-221"; exon_number 3; exon_id "ENSMUSE00001712416.1"; level 2; mgi_id "MGI:5623002"; tag "TAGENE"; havana_gene "OTTMUSG00000053154.1";
chr3	HAVANA	exon	104889157	104889515	0	+	.	gene_id "ENSMUSG00000105355.3"; transcript_id "ENSMUST00000361972.1"; gene_type "lncRNA"; gene_name "Gm40117"; transcript_type "lncRNA"; transcript_name "Gm40117-210"; exon_number 3; exon_id "ENSMUSE00001712416.1"; level 2; mgi_id "MGI:5623002"; tag "basic"; tag "TAGENE"; havana_gene "OTTMUSG00000053154.1";
chr3	HAVANA	exon	104889284	104889336	0	+	.	gene_id "ENSMUSG00000105355.3"; transcript_id "ENSMUST00000361989.1"; gene_type "lncRNA"; gene_name "Gm40117"; transcript_type "lncRNA"; transcript_name "Gm40117-227"; exon_number 2; exon_id "ENSMUSE00001712404.1"; level 2; mgi_id "MGI:5623002"; tag "TAGENE"; havana_gene "OTTMUSG00000053154.1";
chr3	HAVANA	exon	104889284	104889515	0	+	.	gene_id "ENSMUSG00000105355.3"; transcript_id "ENSMUST00000361968.1"; gene_type "lncRNA"; gene_name "Gm40117"; transcript_type "lncRNA"; transcript_name "Gm40117-206"; exon_number 3; exon_id "ENSMUSE00001712369.1"; level 2; mgi_id "MGI:5623002"; tag "TAGENE"; havana_gene "OTTMUSG00000053154.1";
chr3	HAVANA	exon	104889284	104889515	0	+	.	gene_id "ENSMUSG00000105355.3"; transcript_id "ENSMUST00000361991.1"; gene_type "lncRNA"; gene_name "Gm40117"; transcript_type "lncRNA"; transcript_name "Gm40117-229"; exon_number 3; exon_id "ENSMUSE00001712369.1"; level 2; mgi_id "MGI:5623002"; tag "TAGENE"; havana_gene "OTTMUSG00000053154.1";
chr3	HAVANA	exon	104890597	104890640	0	+	.	gene_id "ENSMUSG00000105355.3"; transcript_id "ENSMUST00000361980.1"; gene_type "lncRNA"; gene_name "Gm40117"; transcript_type "lncRNA"; transcript_name "Gm40117-218"; exon_number 4; exon_id "ENSMUSE00001712352.1"; level 2; mgi_id "MGI:5623002"; tag "TAGENE"; havana_gene "OTTMUSG00000053154.1";
chr3	HAVANA	exon	104890597	104890640	0	+	.	gene_id "ENSMUSG00000105355.3"; transcript_id "ENSMUST00000361981.1"; gene_type "lncRNA"; gene_name "Gm40117"; transcript_type "lncRNA"; transcript_name "Gm40117-219"; exon_number 4; exon_id "ENSMUSE00001712352.1"; level 2; mgi_id "MGI:5623002"; tag "TAGENE"; havana_gene "OTTMUSG00000053154.1";
chr3	HAVANA	exon	104890597	104890640	0	+	.	gene_id "ENSMUSG00000105355.3"; transcript_id "ENSMUST00000361983.1"; gene_type "lncRNA"; gene_name "Gm40117"; transcript_type "lncRNA"; transcript_name "Gm40117-221"; exon_number 4; exon_id "ENSMUSE00001712352.1"; level 2; mgi_id "MGI:5623002"; tag "TAGENE"; havana_gene "OTTMUSG00000053154.1";
chr3	HAVANA	exon	104890597	104890640	0	+	.	gene_id "ENSMUSG00000105355.3"; transcript_id "ENSMUST00000361984.1"; gene_type "lncRNA"; gene_name "Gm40117"; transcript_type "lncRNA"; transcript_name "Gm40117-222"; exon_number 4; exon_id "ENSMUSE00001712352.1"; level 2; mgi_id "MGI:5623002"; tag "TAGENE"; havana_gene "OTTMUSG00000053154.1";
chr3	HAVANA	exon	104890597	104890640	0	+	.	gene_id "ENSMUSG00000105355.3"; transcript_id "ENSMUST00000361985.1"; gene_type "lncRNA"; gene_name "Gm40117"; transcript_type "lncRNA"; transcript_name "Gm40117-223"; exon_number 3; exon_id "ENSMUSE00001712352.1"; level 2; mgi_id "MGI:5623002"; tag "TAGENE"; havana_gene "OTTMUSG00000053154.1";
chr3	HAVANA	exon	104890597	104890640	0	+	.	gene_id "ENSMUSG00000105355.3"; transcript_id "ENSMUST00000361966.1"; gene_type "lncRNA"; gene_name "Gm40117"; transcript_type "lncRNA"; transcript_name "Gm40117-204"; exon_number 4; exon_id "ENSMUSE00001712352.1"; level 2; mgi_id "MGI:5623002"; tag "basic"; tag "TAGENE"; havana_gene "OTTMUSG00000053154.1";
chr3	HAVANA	exon	104890597	104890640	0	+	.	gene_id "ENSMUSG00000105355.3"; transcript_id "ENSMUST00000361968.1"; gene_type "lncRNA"; gene_name "Gm40117"; transcript_type "lncRNA"; transcript_name "Gm40117-206"; exon_number 4; exon_id "ENSMUSE00001712352.1"; level 2; mgi_id "MGI:5623002"; tag "TAGENE"; havana_gene "OTTMUSG00000053154.1";
chr3	HAVANA	exon	104890597	104890640	0	+	.	gene_id "ENSMUSG00000105355.3"; transcript_id "ENSMUST00000361965.1"; gene_type "lncRNA"; gene_name "Gm40117"; transcript_type "lncRNA"; transcript_name "Gm40117-203"; exon_number 4; exon_id "ENSMUSE00001712352.1"; level 2; mgi_id "MGI:5623002"; tag "TAGENE"; havana_gene "OTTMUSG00000053154.1";
chr3	HAVANA	exon	104890597	104890640	0	+	.	gene_id "ENSMUSG00000105355.3"; transcript_id "ENSMUST00000361969.1"; gene_type "lncRNA"; gene_name "Gm40117"; transcript_type "lncRNA"; transcript_name "Gm40117-207"; exon_number 4; exon_id "ENSMUSE00001712352.1"; level 2; mgi_id "MGI:5623002"; tag "TAGENE"; havana_gene "OTTMUSG00000053154.1";
chr3	HAVANA	exon	104890597	104890640	0	+	.	gene_id "ENSMUSG00000105355.3"; transcript_id "ENSMUST00000361979.1"; gene_type "lncRNA"; gene_name "Gm40117"; transcript_type "lncRNA"; transcript_name "Gm40117-217"; exon_number 3; exon_id "ENSMUSE00001712352.1"; level 2; mgi_id "MGI:5623002"; tag "basic"; tag "TAGENE"; havana_gene "OTTMUSG00000053154.1";
chr3	HAVANA	exon	104890597	104890640	0	+	.	gene_id "ENSMUSG00000105355.3"; transcript_id "ENSMUST00000361989.1"; gene_type "lncRNA"; gene_name "Gm40117"; transcript_type "lncRNA"; transcript_name "Gm40117-227"; exon_number 3; exon_id "ENSMUSE00001712352.1"; level 2; mgi_id "MGI:5623002"; tag "TAGENE"; havana_gene "OTTMUSG00000053154.1";
chr3	HAVANA	exon	104890597	104890640	0	+	.	gene_id "ENSMUSG00000105355.3"; transcript_id "ENSMUST00000361990.1"; gene_type "lncRNA"; gene_name "Gm40117"; transcript_type "lncRNA"; transcript_name "Gm40117-228"; exon_number 2; exon_id "ENSMUSE00001712352.1"; level 2; mgi_id "MGI:5623002"; tag "TAGENE"; havana_gene "OTTMUSG00000053154.1";
chr3	HAVANA	exon	104890597	104890640	0	+	.	gene_id "ENSMUSG00000105355.3"; transcript_id "ENSMUST00000361991.1"; gene_type "lncRNA"; gene_name "Gm40117"; transcript_type "lncRNA"; transcript_name "Gm40117-229"; exon_number 4; exon_id "ENSMUSE00001712352.1"; level 2; mgi_id "MGI:5623002"; tag "TAGENE"; havana_gene "OTTMUSG00000053154.1";
chr3	HAVANA	exon	104890597	104890640	0	+	.	gene_id "ENSMUSG00000105355.3"; transcript_id "ENSMUST00000361972.1"; gene_type "lncRNA"; gene_name "Gm40117"; transcript_type "lncRNA"; transcript_name "Gm40117-210"; exon_number 4; exon_id "ENSMUSE00001712352.1"; level 2; mgi_id "MGI:5623002"; tag "basic"; tag "TAGENE"; havana_gene "OTTMUSG00000053154.1";
chr3	HAVANA	exon	104890597	104890640	0	+	.	gene_id "ENSMUSG00000105355.3"; transcript_id "ENSMUST00000361973.1"; gene_type "lncRNA"; gene_name "Gm40117"; transcript_type "lncRNA"; transcript_name "Gm40117-211"; exon_number 4; exon_id "ENSMUSE00001712352.1"; level 2; mgi_id "MGI:5623002"; tag "TAGENE"; havana_gene "OTTMUSG00000053154.1";
chr3	ENSEMBL_gcm37	exon	104890597	104890640	0.017841985065314	+	.	gene_id "ENSMUSG00000105355.3"; transcript_id "ENSMUSG00000105355.3_tx_21"; exon_id "chr3_104890597_104890640_+"; exonnum "4"; txlen "1108";
chr3	ENSEMBL_gcm37	exon	104890597	104890640	0.017841985065314	+	.	gene_id "ENSMUSG00000105355.3"; transcript_id "ENSMUSG00000105355.3_tx_23"; exon_id "chr3_104890597_104890640_+"; exonnum "4"; txlen "1112";
chr3	ENSEMBL_gcm37	exon	104890597	104890640	0.017841985065314	+	.	gene_id "ENSMUSG00000105355.3"; transcript_id "ENSMUSG00000105355.3_tx_25"; exon_id "chr3_104890597_104890640_+"; exonnum "4"; txlen "1168";
chr3	HAVANA	exon	104890597	104890705	0	+	.	gene_id "ENSMUSG00000105355.3"; transcript_id "ENSMUST00000361986.1"; gene_type "lncRNA"; gene_name "Gm40117"; transcript_type "lncRNA"; transcript_name "Gm40117-224"; exon_number 4; exon_id "ENSMUSE00001712405.1"; level 2; mgi_id "MGI:5623002"; tag "TAGENE"; havana_gene "OTTMUSG00000053154.1";
chr3	ENSEMBL_gcm37	exon	104890597	104890705	0.017841985065314	+	.	gene_id "ENSMUSG00000105355.3"; transcript_id "ENSMUSG00000105355.3_tx_22"; exon_id "chr3_104890597_104890705_+"; exonnum "4"; txlen "1173";
chr3	ENSEMBL_gcm37	exon	104890597	104890705	0.017841985065314	+	.	gene_id "ENSMUSG00000105355.3"; transcript_id "ENSMUSG00000105355.3_tx_24"; exon_id "chr3_104890597_104890705_+"; exonnum "4"; txlen "1177";
chr3	ENSEMBL_gcm37	exon	104890597	104890705	0.017841985065314	+	.	gene_id "ENSMUSG00000105355.3"; transcript_id "ENSMUSG00000105355.3_tx_26"; exon_id "chr3_104890597_104890705_+"; exonnum "4"; txlen "1233";
chr3	HAVANA	exon	104890597	104890853	0	+	.	gene_id "ENSMUSG00000105355.3"; transcript_id "ENSMUST00000361992.1"; gene_type "lncRNA"; gene_name "Gm40117"; transcript_type "lncRNA"; transcript_name "Gm40117-230"; exon_number 4; exon_id "ENSMUSE00001712362.1"; level 2; mgi_id "MGI:5623002"; tag "TAGENE"; havana_gene "OTTMUSG00000053154.1";
chr3	HAVANA	exon	104890597	104890853	0	+	.	gene_id "ENSMUSG00000105355.3"; transcript_id "ENSMUST00000361993.1"; gene_type "lncRNA"; gene_name "Gm40117"; transcript_type "lncRNA"; transcript_name "Gm40117-231"; exon_number 3; exon_id "ENSMUSE00001712362.1"; level 2; mgi_id "MGI:5623002"; tag "TAGENE"; havana_gene "OTTMUSG00000053154.1";
chr3	HAVANA	exon	104890597	104890853	0	+	.	gene_id "ENSMUSG00000105355.3"; transcript_id "ENSMUST00000361994.1"; gene_type "lncRNA"; gene_name "Gm40117"; transcript_type "lncRNA"; transcript_name "Gm40117-232"; exon_number 4; exon_id "ENSMUSE00001712362.1"; level 2; mgi_id "MGI:5623002"; tag "TAGENE"; havana_gene "OTTMUSG00000053154.1";
chr3	HAVANA	exon	104892759	104892932	0	+	.	gene_id "ENSMUSG00000105355.3"; transcript_id "ENSMUST00000361966.1"; gene_type "lncRNA"; gene_name "Gm40117"; transcript_type "lncRNA"; transcript_name "Gm40117-204"; exon_number 5; exon_id "ENSMUSE00001712398.1"; level 2; mgi_id "MGI:5623002"; tag "basic"; tag "TAGENE"; havana_gene "OTTMUSG00000053154.1";
chr3	HAVANA	exon	104892759	104892932	0	+	.	gene_id "ENSMUSG00000105355.3"; transcript_id "ENSMUST00000361967.1"; gene_type "lncRNA"; gene_name "Gm40117"; transcript_type "lncRNA"; transcript_name "Gm40117-205"; exon_number 4; exon_id "ENSMUSE00001712398.1"; level 2; mgi_id "MGI:5623002"; tag "TAGENE"; havana_gene "OTTMUSG00000053154.1";
chr3	HAVANA	exon	104892759	104892932	0	+	.	gene_id "ENSMUSG00000105355.3"; transcript_id "ENSMUST00000361969.1"; gene_type "lncRNA"; gene_name "Gm40117"; transcript_type "lncRNA"; transcript_name "Gm40117-207"; exon_number 5; exon_id "ENSMUSE00001712398.1"; level 2; mgi_id "MGI:5623002"; tag "TAGENE"; havana_gene "OTTMUSG00000053154.1";
chr3	ENSEMBL_gcm37	exon	104892759	104892932	0.0246590670541277	+	.	gene_id "ENSMUSG00000105355.3"; transcript_id "ENSMUSG00000105355.3_tx_15"; exon_id "chr3_104892759_104892932_+"; exonnum "4"; txlen "529";
chr3	ENSEMBL_gcm37	exon	104892759	104892932	0.0246590670541277	+	.	gene_id "ENSMUSG00000105355.3"; transcript_id "ENSMUSG00000105355.3_tx_16"; exon_id "chr3_104892759_104892932_+"; exonnum "4"; txlen "533";
chr3	ENSEMBL_gcm37	exon	104892759	104892932	0.0237144987513123	+	.	gene_id "ENSMUSG00000105355.3"; transcript_id "ENSMUSG00000105355.3_tx_17"; exon_id "chr3_104892759_104892932_+"; exonnum "4"; txlen "589";
chr3	ENSEMBL_gcm37	exon	104892759	104892932	0.0236867349943398	+	.	gene_id "ENSMUSG00000105355.3"; transcript_id "ENSMUSG00000105355.3_tx_18"; exon_id "chr3_104892759_104892932_+"; exonnum "4"; txlen "593";
chr3	ENSEMBL_gcm37	exon	104892759	104892932	0.017841985065314	+	.	gene_id "ENSMUSG00000105355.3"; transcript_id "ENSMUSG00000105355.3_tx_21"; exon_id "chr3_104892759_104892932_+"; exonnum "5"; txlen "1108";
chr3	ENSEMBL_gcm37	exon	104892759	104892932	0.017841985065314	+	.	gene_id "ENSMUSG00000105355.3"; transcript_id "ENSMUSG00000105355.3_tx_22"; exon_id "chr3_104892759_104892932_+"; exonnum "5"; txlen "1173";
chr3	ENSEMBL_gcm37	exon	104892759	104892932	0.017841985065314	+	.	gene_id "ENSMUSG00000105355.3"; transcript_id "ENSMUSG00000105355.3_tx_23"; exon_id "chr3_104892759_104892932_+"; exonnum "5"; txlen "1112";
chr3	ENSEMBL_gcm37	exon	104892759	104892932	0.017841985065314	+	.	gene_id "ENSMUSG00000105355.3"; transcript_id "ENSMUSG00000105355.3_tx_24"; exon_id "chr3_104892759_104892932_+"; exonnum "5"; txlen "1177";
chr3	ENSEMBL_gcm37	exon	104892759	104892932	0.017841985065314	+	.	gene_id "ENSMUSG00000105355.3"; transcript_id "ENSMUSG00000105355.3_tx_25"; exon_id "chr3_104892759_104892932_+"; exonnum "5"; txlen "1168";
chr3	ENSEMBL_gcm37	exon	104892759	104892932	0.017841985065314	+	.	gene_id "ENSMUSG00000105355.3"; transcript_id "ENSMUSG00000105355.3_tx_26"; exon_id "chr3_104892759_104892932_+"; exonnum "5"; txlen "1233";
chr3	HAVANA	exon	104892759	104892970	0	+	.	gene_id "ENSMUSG00000105355.3"; transcript_id "ENSMUST00000361989.1"; gene_type "lncRNA"; gene_name "Gm40117"; transcript_type "lncRNA"; transcript_name "Gm40117-227"; exon_number 4; exon_id "ENSMUSE00001712393.1"; level 2; mgi_id "MGI:5623002"; tag "TAGENE"; havana_gene "OTTMUSG00000053154.1";
chr3	HAVANA	exon	104892759	104892975	0	+	.	gene_id "ENSMUSG00000105355.3"; transcript_id "ENSMUST00000361987.1"; gene_type "lncRNA"; gene_name "Gm40117"; transcript_type "lncRNA"; transcript_name "Gm40117-225"; exon_number 2; exon_id "ENSMUSE00001712363.1"; level 2; mgi_id "MGI:5623002"; tag "TAGENE"; havana_gene "OTTMUSG00000053154.1";
chr3	HAVANA	exon	104892759	104892975	0	+	.	gene_id "ENSMUSG00000105355.3"; transcript_id "ENSMUST00000361988.1"; gene_type "lncRNA"; gene_name "Gm40117"; transcript_type "lncRNA"; transcript_name "Gm40117-226"; exon_number 4; exon_id "ENSMUSE00001712363.1"; level 2; mgi_id "MGI:5623002"; tag "TAGENE"; havana_gene "OTTMUSG00000053154.1";
chr3	HAVANA	exon	104892759	104892975	0	+	.	gene_id "ENSMUSG00000105355.3"; transcript_id "ENSMUST00000361991.1"; gene_type "lncRNA"; gene_name "Gm40117"; transcript_type "lncRNA"; transcript_name "Gm40117-229"; exon_number 5; exon_id "ENSMUSE00001712363.1"; level 2; mgi_id "MGI:5623002"; tag "TAGENE"; havana_gene "OTTMUSG00000053154.1";
chr3	HAVANA	exon	104892759	104892976	0	+	.	gene_id "ENSMUSG00000105355.3"; transcript_id "ENSMUST00000361981.1"; gene_type "lncRNA"; gene_name "Gm40117"; transcript_type "lncRNA"; transcript_name "Gm40117-219"; exon_number 5; exon_id "ENSMUSE00001712394.1"; level 2; mgi_id "MGI:5623002"; tag "TAGENE"; havana_gene "OTTMUSG00000053154.1";
chr3	HAVANA	exon	104892759	104892976	0	+	.	gene_id "ENSMUSG00000105355.3"; transcript_id "ENSMUST00000361983.1"; gene_type "lncRNA"; gene_name "Gm40117"; transcript_type "lncRNA"; transcript_name "Gm40117-221"; exon_number 5; exon_id "ENSMUSE00001712394.1"; level 2; mgi_id "MGI:5623002"; tag "TAGENE"; havana_gene "OTTMUSG00000053154.1";
chr3	HAVANA	exon	104892759	104892976	0	+	.	gene_id "ENSMUSG00000105355.3"; transcript_id "ENSMUST00000361984.1"; gene_type "lncRNA"; gene_name "Gm40117"; transcript_type "lncRNA"; transcript_name "Gm40117-222"; exon_number 5; exon_id "ENSMUSE00001712394.1"; level 2; mgi_id "MGI:5623002"; tag "TAGENE"; havana_gene "OTTMUSG00000053154.1";
chr3	HAVANA	exon	104892759	104892976	0	+	.	gene_id "ENSMUSG00000105355.3"; transcript_id "ENSMUST00000361986.1"; gene_type "lncRNA"; gene_name "Gm40117"; transcript_type "lncRNA"; transcript_name "Gm40117-224"; exon_number 5; exon_id "ENSMUSE00001712394.1"; level 2; mgi_id "MGI:5623002"; tag "TAGENE"; havana_gene "OTTMUSG00000053154.1";
chr3	HAVANA	exon	104892759	104892976	0	+	.	gene_id "ENSMUSG00000105355.3"; transcript_id "ENSMUST00000361990.1"; gene_type "lncRNA"; gene_name "Gm40117"; transcript_type "lncRNA"; transcript_name "Gm40117-228"; exon_number 3; exon_id "ENSMUSE00001712394.1"; level 2; mgi_id "MGI:5623002"; tag "TAGENE"; havana_gene "OTTMUSG00000053154.1";
chr3	HAVANA	exon	104892759	104892977	0	+	.	gene_id "ENSMUSG00000105355.3"; transcript_id "ENSMUST00000361980.1"; gene_type "lncRNA"; gene_name "Gm40117"; transcript_type "lncRNA"; transcript_name "Gm40117-218"; exon_number 5; exon_id "ENSMUSE00001712397.1"; level 2; mgi_id "MGI:5623002"; tag "TAGENE"; havana_gene "OTTMUSG00000053154.1";
chr3	HAVANA	exon	104892759	104892977	0	+	.	gene_id "ENSMUSG00000105355.3"; transcript_id "ENSMUST00000361982.1"; gene_type "lncRNA"; gene_name "Gm40117"; transcript_type "lncRNA"; transcript_name "Gm40117-220"; exon_number 4; exon_id "ENSMUSE00001712397.1"; level 2; mgi_id "MGI:5623002"; tag "TAGENE"; havana_gene "OTTMUSG00000053154.1";
chr3	HAVANA	exon	104892759	104892980	0	+	.	gene_id "ENSMUSG00000105355.3"; transcript_id "ENSMUST00000361985.1"; gene_type "lncRNA"; gene_name "Gm40117"; transcript_type "lncRNA"; transcript_name "Gm40117-223"; exon_number 4; exon_id "ENSMUSE00001712383.1"; level 2; mgi_id "MGI:5623002"; tag "TAGENE"; havana_gene "OTTMUSG00000053154.1";
chr3	HAVANA	exon	104892759	104893619	0	+	.	gene_id "ENSMUSG00000105355.3"; transcript_id "ENSMUST00000361979.1"; gene_type "lncRNA"; gene_name "Gm40117"; transcript_type "lncRNA"; transcript_name "Gm40117-217"; exon_number 4; exon_id "ENSMUSE00001712401.1"; level 2; mgi_id "MGI:5623002"; tag "basic"; tag "TAGENE"; havana_gene "OTTMUSG00000053154.1";
chr3	HAVANA	exon	104901252	104901516	0	+	.	gene_id "ENSMUSG00000105355.3"; transcript_id "ENSMUST00000362000.1"; gene_type "lncRNA"; gene_name "Gm40117"; transcript_type "lncRNA"; transcript_name "Gm40117-238"; exon_number 1; exon_id "ENSMUSE00001712399.1"; level 2; mgi_id "MGI:5623002"; tag "TAGENE"; havana_gene "OTTMUSG00000053154.1";
chr3	HAVANA	transcript	104901252	104911449	0	+	.	gene_id "ENSMUSG00000105355.3"; transcript_id "ENSMUST00000362000.1"; gene_type "lncRNA"; gene_name "Gm40117"; transcript_type "lncRNA"; transcript_name "Gm40117-238"; level 2; mgi_id "MGI:5623002"; tag "TAGENE"; havana_gene "OTTMUSG00000053154.1";
chr3	HAVANA	exon	104901281	104901516	0	+	.	gene_id "ENSMUSG00000105355.3"; transcript_id "ENSMUST00000361974.1"; gene_type "lncRNA"; gene_name "Gm40117"; transcript_type "lncRNA"; transcript_name "Gm40117-212"; exon_number 1; exon_id "ENSMUSE00001712411.1"; level 2; mgi_id "MGI:5623002"; tag "basic"; tag "TAGENE"; havana_gene "OTTMUSG00000053154.1";
chr3	HAVANA	transcript	104901281	104927965	0	+	.	gene_id "ENSMUSG00000105355.3"; transcript_id "ENSMUST00000361974.1"; gene_type "lncRNA"; gene_name "Gm40117"; transcript_type "lncRNA"; transcript_name "Gm40117-212"; level 2; mgi_id "MGI:5623002"; tag "basic"; tag "TAGENE"; havana_gene "OTTMUSG00000053154.1";
chr3	HAVANA	exon	104901300	104901516	0	+	.	gene_id "ENSMUSG00000105355.3"; transcript_id "ENSMUST00000198827.3"; gene_type "lncRNA"; gene_name "Gm40117"; transcript_type "lncRNA"; transcript_name "Gm40117-201"; exon_number 1; exon_id "ENSMUSE00001712388.1"; level 2; transcript_support_level "3"; mgi_id "MGI:5623002"; tag "TAGENE"; havana_gene "OTTMUSG00000053154.1"; havana_transcript "OTTMUST00000132863.1";
chr3	HAVANA	transcript	104901300	104911630	0	+	.	gene_id "ENSMUSG00000105355.3"; transcript_id "ENSMUST00000198827.3"; gene_type "lncRNA"; gene_name "Gm40117"; transcript_type "lncRNA"; transcript_name "Gm40117-201"; level 2; transcript_support_level "3"; mgi_id "MGI:5623002"; tag "TAGENE"; havana_gene "OTTMUSG00000053154.1"; havana_transcript "OTTMUST00000132863.1";
chr3	HAVANA	exon	104901307	104901516	0	+	.	gene_id "ENSMUSG00000105355.3"; transcript_id "ENSMUST00000361996.1"; gene_type "lncRNA"; gene_name "Gm40117"; transcript_type "lncRNA"; transcript_name "Gm40117-234"; exon_number 1; exon_id "ENSMUSE00001712403.1"; level 2; mgi_id "MGI:5623002"; tag "TAGENE"; havana_gene "OTTMUSG00000053154.1";
chr3	HAVANA	transcript	104901307	104911630	0	+	.	gene_id "ENSMUSG00000105355.3"; transcript_id "ENSMUST00000361996.1"; gene_type "lncRNA"; gene_name "Gm40117"; transcript_type "lncRNA"; transcript_name "Gm40117-234"; level 2; mgi_id "MGI:5623002"; tag "TAGENE"; havana_gene "OTTMUSG00000053154.1";
chr3	HAVANA	exon	104901327	104901516	0	+	.	gene_id "ENSMUSG00000105355.3"; transcript_id "ENSMUST00000361997.1"; gene_type "lncRNA"; gene_name "Gm40117"; transcript_type "lncRNA"; transcript_name "Gm40117-235"; exon_number 1; exon_id "ENSMUSE00001712355.1"; level 2; mgi_id "MGI:5623002"; tag "TAGENE"; havana_gene "OTTMUSG00000053154.1";
chr3	HAVANA	exon	104901327	104901516	0	+	.	gene_id "ENSMUSG00000105355.3"; transcript_id "ENSMUST00000361975.1"; gene_type "lncRNA"; gene_name "Gm40117"; transcript_type "lncRNA"; transcript_name "Gm40117-213"; exon_number 1; exon_id "ENSMUSE00001712355.1"; level 2; mgi_id "MGI:5623002"; tag "TAGENE"; havana_gene "OTTMUSG00000053154.1";
chr3	HAVANA	transcript	104901327	104911630	0	+	.	gene_id "ENSMUSG00000105355.3"; transcript_id "ENSMUST00000361997.1"; gene_type "lncRNA"; gene_name "Gm40117"; transcript_type "lncRNA"; transcript_name "Gm40117-235"; level 2; mgi_id "MGI:5623002"; tag "TAGENE"; havana_gene "OTTMUSG00000053154.1";
chr3	HAVANA	transcript	104901327	104925078	0	+	.	gene_id "ENSMUSG00000105355.3"; transcript_id "ENSMUST00000361975.1"; gene_type "lncRNA"; gene_name "Gm40117"; transcript_type "lncRNA"; transcript_name "Gm40117-213"; level 2; mgi_id "MGI:5623002"; tag "TAGENE"; havana_gene "OTTMUSG00000053154.1";
chr3	HAVANA	exon	104901351	104901516	0	+	.	gene_id "ENSMUSG00000105355.3"; transcript_id "ENSMUST00000361976.1"; gene_type "lncRNA"; gene_name "Gm40117"; transcript_type "lncRNA"; transcript_name "Gm40117-214"; exon_number 1; exon_id "ENSMUSE00001712406.1"; level 2; mgi_id "MGI:5623002"; tag "TAGENE"; havana_gene "OTTMUSG00000053154.1";
chr3	HAVANA	transcript	104901351	104925078	0	+	.	gene_id "ENSMUSG00000105355.3"; transcript_id "ENSMUST00000361976.1"; gene_type "lncRNA"; gene_name "Gm40117"; transcript_type "lncRNA"; transcript_name "Gm40117-214"; level 2; mgi_id "MGI:5623002"; tag "TAGENE"; havana_gene "OTTMUSG00000053154.1";
chr3	HAVANA	exon	104901362	104901516	0	+	.	gene_id "ENSMUSG00000105355.3"; transcript_id "ENSMUST00000361977.1"; gene_type "lncRNA"; gene_name "Gm40117"; transcript_type "lncRNA"; transcript_name "Gm40117-215"; exon_number 1; exon_id "ENSMUSE00001712354.1"; level 2; mgi_id "MGI:5623002"; tag "TAGENE"; havana_gene "OTTMUSG00000053154.1";
chr3	HAVANA	transcript	104901362	104925084	0	+	.	gene_id "ENSMUSG00000105355.3"; transcript_id "ENSMUST00000361977.1"; gene_type "lncRNA"; gene_name "Gm40117"; transcript_type "lncRNA"; transcript_name "Gm40117-215"; level 2; mgi_id "MGI:5623002"; tag "TAGENE"; havana_gene "OTTMUSG00000053154.1";
chr3	HAVANA	exon	104901364	104901516	0	+	.	gene_id "ENSMUSG00000105355.3"; transcript_id "ENSMUST00000362006.1"; gene_type "lncRNA"; gene_name "Gm40117"; transcript_type "lncRNA"; transcript_name "Gm40117-244"; exon_number 1; exon_id "ENSMUSE00001712387.1"; level 2; mgi_id "MGI:5623002"; tag "TAGENE"; havana_gene "OTTMUSG00000053154.1";
chr3	HAVANA	exon	104901364	104901516	0	+	.	gene_id "ENSMUSG00000105355.3"; transcript_id "ENSMUST00000361995.1"; gene_type "lncRNA"; gene_name "Gm40117"; transcript_type "lncRNA"; transcript_name "Gm40117-233"; exon_number 1; exon_id "ENSMUSE00001712387.1"; level 2; mgi_id "MGI:5623002"; tag "TAGENE"; havana_gene "OTTMUSG00000053154.1";
chr3	HAVANA	exon	104901364	104901516	0	+	.	gene_id "ENSMUSG00000105355.3"; transcript_id "ENSMUST00000361978.1"; gene_type "lncRNA"; gene_name "Gm40117"; transcript_type "lncRNA"; transcript_name "Gm40117-216"; exon_number 1; exon_id "ENSMUSE00001712387.1"; level 2; mgi_id "MGI:5623002"; tag "TAGENE"; havana_gene "OTTMUSG00000053154.1";
chr3	HAVANA	transcript	104901364	104902377	0	+	.	gene_id "ENSMUSG00000105355.3"; transcript_id "ENSMUST00000362006.1"; gene_type "lncRNA"; gene_name "Gm40117"; transcript_type "lncRNA"; transcript_name "Gm40117-244"; level 2; mgi_id "MGI:5623002"; tag "TAGENE"; havana_gene "OTTMUSG00000053154.1";
chr3	HAVANA	transcript	104901364	104911898	0	+	.	gene_id "ENSMUSG00000105355.3"; transcript_id "ENSMUST00000361995.1"; gene_type "lncRNA"; gene_name "Gm40117"; transcript_type "lncRNA"; transcript_name "Gm40117-233"; level 2; mgi_id "MGI:5623002"; tag "TAGENE"; havana_gene "OTTMUSG00000053154.1";
chr3	HAVANA	transcript	104901364	104925078	0	+	.	gene_id "ENSMUSG00000105355.3"; transcript_id "ENSMUST00000361978.1"; gene_type "lncRNA"; gene_name "Gm40117"; transcript_type "lncRNA"; transcript_name "Gm40117-216"; level 2; mgi_id "MGI:5623002"; tag "TAGENE"; havana_gene "OTTMUSG00000053154.1";
chr3	HAVANA	exon	104901370	104902237	0	+	.	gene_id "ENSMUSG00000105355.3"; transcript_id "ENSMUST00000361998.1"; gene_type "lncRNA"; gene_name "Gm40117"; transcript_type "lncRNA"; transcript_name "Gm40117-236"; exon_number 1; exon_id "ENSMUSE00001712380.1"; level 2; mgi_id "MGI:5623002"; tag "TAGENE"; havana_gene "OTTMUSG00000053154.1";
chr3	HAVANA	transcript	104901370	104911623	0	+	.	gene_id "ENSMUSG00000105355.3"; transcript_id "ENSMUST00000361998.1"; gene_type "lncRNA"; gene_name "Gm40117"; transcript_type "lncRNA"; transcript_name "Gm40117-236"; level 2; mgi_id "MGI:5623002"; tag "TAGENE"; havana_gene "OTTMUSG00000053154.1";
chr3	HAVANA	exon	104901372	104901516	0	+	.	gene_id "ENSMUSG00000105355.3"; transcript_id "ENSMUST00000362001.1"; gene_type "lncRNA"; gene_name "Gm40117"; transcript_type "lncRNA"; transcript_name "Gm40117-239"; exon_number 1; exon_id "ENSMUSE00001712390.1"; level 2; mgi_id "MGI:5623002"; tag "TAGENE"; havana_gene "OTTMUSG00000053154.1";
chr3	HAVANA	transcript	104901372	104911455	0	+	.	gene_id "ENSMUSG00000105355.3"; transcript_id "ENSMUST00000362001.1"; gene_type "lncRNA"; gene_name "Gm40117"; transcript_type "lncRNA"; transcript_name "Gm40117-239"; level 2; mgi_id "MGI:5623002"; tag "TAGENE"; havana_gene "OTTMUSG00000053154.1";
chr3	HAVANA	exon	104901378	104901547	0	+	.	gene_id "ENSMUSG00000105355.3"; transcript_id "ENSMUST00000361999.1"; gene_type "lncRNA"; gene_name "Gm40117"; transcript_type "lncRNA"; transcript_name "Gm40117-237"; exon_number 1; exon_id "ENSMUSE00001712364.1"; level 2; mgi_id "MGI:5623002"; tag "TAGENE"; havana_gene "OTTMUSG00000053154.1";
chr3	HAVANA	transcript	104901378	104911623	0	+	.	gene_id "ENSMUSG00000105355.3"; transcript_id "ENSMUST00000361999.1"; gene_type "lncRNA"; gene_name "Gm40117"; transcript_type "lncRNA"; transcript_name "Gm40117-237"; level 2; mgi_id "MGI:5623002"; tag "TAGENE"; havana_gene "OTTMUSG00000053154.1";
chr3	HAVANA	exon	104901393	104901547	0	+	.	gene_id "ENSMUSG00000105355.3"; transcript_id "ENSMUST00000362007.1"; gene_type "lncRNA"; gene_name "Gm40117"; transcript_type "lncRNA"; transcript_name "Gm40117-245"; exon_number 1; exon_id "ENSMUSE00001712377.1"; level 2; mgi_id "MGI:5623002"; tag "TAGENE"; havana_gene "OTTMUSG00000053154.1";
chr3	HAVANA	transcript	104901393	104902366	0	+	.	gene_id "ENSMUSG00000105355.3"; transcript_id "ENSMUST00000362007.1"; gene_type "lncRNA"; gene_name "Gm40117"; transcript_type "lncRNA"; transcript_name "Gm40117-245"; level 2; mgi_id "MGI:5623002"; tag "TAGENE"; havana_gene "OTTMUSG00000053154.1";
chr3	HAVANA	exon	104901541	104901798	0	+	.	gene_id "ENSMUSG00000105355.3"; transcript_id "ENSMUST00000362002.1"; gene_type "lncRNA"; gene_name "Gm40117"; transcript_type "lncRNA"; transcript_name "Gm40117-240"; exon_number 1; exon_id "ENSMUSE00001712392.1"; level 2; mgi_id "MGI:5623002"; tag "TAGENE"; havana_gene "OTTMUSG00000053154.1";
chr3	HAVANA	transcript	104901541	104911623	0	+	.	gene_id "ENSMUSG00000105355.3"; transcript_id "ENSMUST00000362002.1"; gene_type "lncRNA"; gene_name "Gm40117"; transcript_type "lncRNA"; transcript_name "Gm40117-240"; level 2; mgi_id "MGI:5623002"; tag "TAGENE"; havana_gene "OTTMUSG00000053154.1";
chr3	HAVANA	exon	104902169	104902237	0	+	.	gene_id "ENSMUSG00000105355.3"; transcript_id "ENSMUST00000362001.1"; gene_type "lncRNA"; gene_name "Gm40117"; transcript_type "lncRNA"; transcript_name "Gm40117-239"; exon_number 2; exon_id "ENSMUSE00001712346.1"; level 2; mgi_id "MGI:5623002"; tag "TAGENE"; havana_gene "OTTMUSG00000053154.1";
chr3	HAVANA	exon	104902193	104902237	0	+	.	gene_id "ENSMUSG00000105355.3"; transcript_id "ENSMUST00000361966.1"; gene_type "lncRNA"; gene_name "Gm40117"; transcript_type "lncRNA"; transcript_name "Gm40117-204"; exon_number 6; exon_id "ENSMUSE00001349819.2"; level 2; mgi_id "MGI:5623002"; tag "basic"; tag "TAGENE"; havana_gene "OTTMUSG00000053154.1";
chr3	HAVANA	exon	104902193	104902237	0	+	.	gene_id "ENSMUSG00000105355.3"; transcript_id "ENSMUST00000361967.1"; gene_type "lncRNA"; gene_name "Gm40117"; transcript_type "lncRNA"; transcript_name "Gm40117-205"; exon_number 5; exon_id "ENSMUSE00001349819.2"; level 2; mgi_id "MGI:5623002"; tag "TAGENE"; havana_gene "OTTMUSG00000053154.1";
chr3	HAVANA	exon	104902193	104902237	0	+	.	gene_id "ENSMUSG00000105355.3"; transcript_id "ENSMUST00000361969.1"; gene_type "lncRNA"; gene_name "Gm40117"; transcript_type "lncRNA"; transcript_name "Gm40117-207"; exon_number 6; exon_id "ENSMUSE00001349819.2"; level 2; mgi_id "MGI:5623002"; tag "TAGENE"; havana_gene "OTTMUSG00000053154.1";
chr3	HAVANA	exon	104902193	104902237	0	+	.	gene_id "ENSMUSG00000105355.3"; transcript_id "ENSMUST00000362000.1"; gene_type "lncRNA"; gene_name "Gm40117"; transcript_type "lncRNA"; transcript_name "Gm40117-238"; exon_number 2; exon_id "ENSMUSE00001349819.2"; level 2; mgi_id "MGI:5623002"; tag "TAGENE"; havana_gene "OTTMUSG00000053154.1";
chr3	HAVANA	exon	104902193	104902237	0	+	.	gene_id "ENSMUSG00000105355.3"; transcript_id "ENSMUST00000361974.1"; gene_type "lncRNA"; gene_name "Gm40117"; transcript_type "lncRNA"; transcript_name "Gm40117-212"; exon_number 2; exon_id "ENSMUSE00001349819.2"; level 2; mgi_id "MGI:5623002"; tag "basic"; tag "TAGENE"; havana_gene "OTTMUSG00000053154.1";
chr3	HAVANA	exon	104902193	104902237	0	+	.	gene_id "ENSMUSG00000105355.3"; transcript_id "ENSMUST00000198827.3"; gene_type "lncRNA"; gene_name "Gm40117"; transcript_type "lncRNA"; transcript_name "Gm40117-201"; exon_number 2; exon_id "ENSMUSE00001349819.2"; level 2; transcript_support_level "3"; mgi_id "MGI:5623002"; tag "TAGENE"; havana_gene "OTTMUSG00000053154.1"; havana_transcript "OTTMUST00000132863.1";
chr3	HAVANA	exon	104902193	104902237	0	+	.	gene_id "ENSMUSG00000105355.3"; transcript_id "ENSMUST00000361996.1"; gene_type "lncRNA"; gene_name "Gm40117"; transcript_type "lncRNA"; transcript_name "Gm40117-234"; exon_number 2; exon_id "ENSMUSE00001349819.2"; level 2; mgi_id "MGI:5623002"; tag "TAGENE"; havana_gene "OTTMUSG00000053154.1";
chr3	HAVANA	exon	104902193	104902237	0	+	.	gene_id "ENSMUSG00000105355.3"; transcript_id "ENSMUST00000361977.1"; gene_type "lncRNA"; gene_name "Gm40117"; transcript_type "lncRNA"; transcript_name "Gm40117-215"; exon_number 2; exon_id "ENSMUSE00001349819.2"; level 2; mgi_id "MGI:5623002"; tag "TAGENE"; havana_gene "OTTMUSG00000053154.1";
chr3	HAVANA	exon	104902193	104902237	0	+	.	gene_id "ENSMUSG00000105355.3"; transcript_id "ENSMUST00000361995.1"; gene_type "lncRNA"; gene_name "Gm40117"; transcript_type "lncRNA"; transcript_name "Gm40117-233"; exon_number 2; exon_id "ENSMUSE00001349819.2"; level 2; mgi_id "MGI:5623002"; tag "TAGENE"; havana_gene "OTTMUSG00000053154.1";
chr3	HAVANA	exon	104902193	104902237	0	+	.	gene_id "ENSMUSG00000105355.3"; transcript_id "ENSMUST00000361978.1"; gene_type "lncRNA"; gene_name "Gm40117"; transcript_type "lncRNA"; transcript_name "Gm40117-216"; exon_number 2; exon_id "ENSMUSE00001349819.2"; level 2; mgi_id "MGI:5623002"; tag "TAGENE"; havana_gene "OTTMUSG00000053154.1";
chr3	HAVANA	exon	104902193	104902237	0	+	.	gene_id "ENSMUSG00000105355.3"; transcript_id "ENSMUST00000361999.1"; gene_type "lncRNA"; gene_name "Gm40117"; transcript_type "lncRNA"; transcript_name "Gm40117-237"; exon_number 2; exon_id "ENSMUSE00001349819.2"; level 2; mgi_id "MGI:5623002"; tag "TAGENE"; havana_gene "OTTMUSG00000053154.1";
chr3	HAVANA	exon	104902193	104902237	0	+	.	gene_id "ENSMUSG00000105355.3"; transcript_id "ENSMUST00000362002.1"; gene_type "lncRNA"; gene_name "Gm40117"; transcript_type "lncRNA"; transcript_name "Gm40117-240"; exon_number 2; exon_id "ENSMUSE00001349819.2"; level 2; mgi_id "MGI:5623002"; tag "TAGENE"; havana_gene "OTTMUSG00000053154.1";
chr3	HAVANA	exon	104902193	104902366	0	+	.	gene_id "ENSMUSG00000105355.3"; transcript_id "ENSMUST00000362007.1"; gene_type "lncRNA"; gene_name "Gm40117"; transcript_type "lncRNA"; transcript_name "Gm40117-245"; exon_number 2; exon_id "ENSMUSE00001712409.1"; level 2; mgi_id "MGI:5623002"; tag "TAGENE"; havana_gene "OTTMUSG00000053154.1";
chr3	HAVANA	exon	104902193	104902377	0	+	.	gene_id "ENSMUSG00000105355.3"; transcript_id "ENSMUST00000362006.1"; gene_type "lncRNA"; gene_name "Gm40117"; transcript_type "lncRNA"; transcript_name "Gm40117-244"; exon_number 2; exon_id "ENSMUSE00001712415.1"; level 2; mgi_id "MGI:5623002"; tag "TAGENE"; havana_gene "OTTMUSG00000053154.1";
chr3	HAVANA	exon	104904764	104904821	0	+	.	gene_id "ENSMUSG00000105355.3"; transcript_id "ENSMUST00000361967.1"; gene_type "lncRNA"; gene_name "Gm40117"; transcript_type "lncRNA"; transcript_name "Gm40117-205"; exon_number 6; exon_id "ENSMUSE00001712379.1"; level 2; mgi_id "MGI:5623002"; tag "TAGENE"; havana_gene "OTTMUSG00000053154.1";
chr3	HAVANA	exon	104908436	104908468	0	+	.	gene_id "ENSMUSG00000105355.3"; transcript_id "ENSMUST00000361966.1"; gene_type "lncRNA"; gene_name "Gm40117"; transcript_type "lncRNA"; transcript_name "Gm40117-204"; exon_number 7; exon_id "ENSMUSE00001712344.1"; level 2; mgi_id "MGI:5623002"; tag "basic"; tag "TAGENE"; havana_gene "OTTMUSG00000053154.1";
chr3	HAVANA	exon	104908436	104908468	0	+	.	gene_id "ENSMUSG00000105355.3"; transcript_id "ENSMUST00000362000.1"; gene_type "lncRNA"; gene_name "Gm40117"; transcript_type "lncRNA"; transcript_name "Gm40117-238"; exon_number 3; exon_id "ENSMUSE00001712344.1"; level 2; mgi_id "MGI:5623002"; tag "TAGENE"; havana_gene "OTTMUSG00000053154.1";
chr3	HAVANA	exon	104911133	104911455	0	+	.	gene_id "ENSMUSG00000105355.3"; transcript_id "ENSMUST00000361971.1"; gene_type "lncRNA"; gene_name "Gm40117"; transcript_type "lncRNA"; transcript_name "Gm40117-209"; exon_number 4; exon_id "ENSMUSE00001712408.1"; level 2; mgi_id "MGI:5623002"; tag "TAGENE"; havana_gene "OTTMUSG00000053154.1";
chr3	HAVANA	exon	104911133	104911455	0	+	.	gene_id "ENSMUSG00000105355.3"; transcript_id "ENSMUST00000361973.1"; gene_type "lncRNA"; gene_name "Gm40117"; transcript_type "lncRNA"; transcript_name "Gm40117-211"; exon_number 5; exon_id "ENSMUSE00001712408.1"; level 2; mgi_id "MGI:5623002"; tag "TAGENE"; havana_gene "OTTMUSG00000053154.1";
chr3	HAVANA	exon	104911133	104911630	0	+	.	gene_id "ENSMUSG00000105355.3"; transcript_id "ENSMUST00000361996.1"; gene_type "lncRNA"; gene_name "Gm40117"; transcript_type "lncRNA"; transcript_name "Gm40117-234"; exon_number 3; exon_id "ENSMUSE00001712371.1"; level 2; mgi_id "MGI:5623002"; tag "TAGENE"; havana_gene "OTTMUSG00000053154.1";
chr3	HAVANA	exon	104911167	104911449	0	+	.	gene_id "ENSMUSG00000105355.3"; transcript_id "ENSMUST00000361969.1"; gene_type "lncRNA"; gene_name "Gm40117"; transcript_type "lncRNA"; transcript_name "Gm40117-207"; exon_number 7; exon_id "ENSMUSE00001712376.1"; level 2; mgi_id "MGI:5623002"; tag "TAGENE"; havana_gene "OTTMUSG00000053154.1";
chr3	HAVANA	exon	104911167	104911449	0	+	.	gene_id "ENSMUSG00000105355.3"; transcript_id "ENSMUST00000361972.1"; gene_type "lncRNA"; gene_name "Gm40117"; transcript_type "lncRNA"; transcript_name "Gm40117-210"; exon_number 5; exon_id "ENSMUSE00001712376.1"; level 2; mgi_id "MGI:5623002"; tag "basic"; tag "TAGENE"; havana_gene "OTTMUSG00000053154.1";
chr3	HAVANA	exon	104911167	104911449	0	+	.	gene_id "ENSMUSG00000105355.3"; transcript_id "ENSMUST00000362000.1"; gene_type "lncRNA"; gene_name "Gm40117"; transcript_type "lncRNA"; transcript_name "Gm40117-238"; exon_number 4; exon_id "ENSMUSE00001712376.1"; level 2; mgi_id "MGI:5623002"; tag "TAGENE"; havana_gene "OTTMUSG00000053154.1";
chr3	HAVANA	exon	104911167	104911455	0	+	.	gene_id "ENSMUSG00000105355.3"; transcript_id "ENSMUST00000361966.1"; gene_type "lncRNA"; gene_name "Gm40117"; transcript_type "lncRNA"; transcript_name "Gm40117-204"; exon_number 8; exon_id "ENSMUSE00001712385.1"; level 2; mgi_id "MGI:5623002"; tag "basic"; tag "TAGENE"; havana_gene "OTTMUSG00000053154.1";
chr3	HAVANA	exon	104911167	104911455	0	+	.	gene_id "ENSMUSG00000105355.3"; transcript_id "ENSMUST00000361967.1"; gene_type "lncRNA"; gene_name "Gm40117"; transcript_type "lncRNA"; transcript_name "Gm40117-205"; exon_number 7; exon_id "ENSMUSE00001712385.1"; level 2; mgi_id "MGI:5623002"; tag "TAGENE"; havana_gene "OTTMUSG00000053154.1";
chr3	HAVANA	exon	104911167	104911455	0	+	.	gene_id "ENSMUSG00000105355.3"; transcript_id "ENSMUST00000361968.1"; gene_type "lncRNA"; gene_name "Gm40117"; transcript_type "lncRNA"; transcript_name "Gm40117-206"; exon_number 5; exon_id "ENSMUSE00001712385.1"; level 2; mgi_id "MGI:5623002"; tag "TAGENE"; havana_gene "OTTMUSG00000053154.1";
chr3	HAVANA	exon	104911167	104911455	0	+	.	gene_id "ENSMUSG00000105355.3"; transcript_id "ENSMUST00000361970.1"; gene_type "lncRNA"; gene_name "Gm40117"; transcript_type "lncRNA"; transcript_name "Gm40117-208"; exon_number 4; exon_id "ENSMUSE00001712385.1"; level 2; mgi_id "MGI:5623002"; tag "TAGENE"; havana_gene "OTTMUSG00000053154.1";
chr3	HAVANA	exon	104911167	104911455	0	+	.	gene_id "ENSMUSG00000105355.3"; transcript_id "ENSMUST00000362001.1"; gene_type "lncRNA"; gene_name "Gm40117"; transcript_type "lncRNA"; transcript_name "Gm40117-239"; exon_number 3; exon_id "ENSMUSE00001712385.1"; level 2; mgi_id "MGI:5623002"; tag "TAGENE"; havana_gene "OTTMUSG00000053154.1";
chr3	HAVANA	exon	104911167	104911475	0	+	.	gene_id "ENSMUSG00000105355.3"; transcript_id "ENSMUST00000361965.1"; gene_type "lncRNA"; gene_name "Gm40117"; transcript_type "lncRNA"; transcript_name "Gm40117-203"; exon_number 5; exon_id "ENSMUSE00001712412.1"; level 2; mgi_id "MGI:5623002"; tag "TAGENE"; havana_gene "OTTMUSG00000053154.1";
chr3	HAVANA	exon	104911167	104911623	0	+	.	gene_id "ENSMUSG00000105355.3"; transcript_id "ENSMUST00000361998.1"; gene_type "lncRNA"; gene_name "Gm40117"; transcript_type "lncRNA"; transcript_name "Gm40117-236"; exon_number 2; exon_id "ENSMUSE00001712360.1"; level 2; mgi_id "MGI:5623002"; tag "TAGENE"; havana_gene "OTTMUSG00000053154.1";
chr3	HAVANA	exon	104911167	104911623	0	+	.	gene_id "ENSMUSG00000105355.3"; transcript_id "ENSMUST00000361999.1"; gene_type "lncRNA"; gene_name "Gm40117"; transcript_type "lncRNA"; transcript_name "Gm40117-237"; exon_number 3; exon_id "ENSMUSE00001712360.1"; level 2; mgi_id "MGI:5623002"; tag "TAGENE"; havana_gene "OTTMUSG00000053154.1";
chr3	HAVANA	exon	104911167	104911623	0	+	.	gene_id "ENSMUSG00000105355.3"; transcript_id "ENSMUST00000362002.1"; gene_type "lncRNA"; gene_name "Gm40117"; transcript_type "lncRNA"; transcript_name "Gm40117-240"; exon_number 3; exon_id "ENSMUSE00001712360.1"; level 2; mgi_id "MGI:5623002"; tag "TAGENE"; havana_gene "OTTMUSG00000053154.1";
chr3	HAVANA	exon	104911167	104911630	0	+	.	gene_id "ENSMUSG00000105355.3"; transcript_id "ENSMUST00000361964.1"; gene_type "lncRNA"; gene_name "Gm40117"; transcript_type "lncRNA"; transcript_name "Gm40117-202"; exon_number 2; exon_id "ENSMUSE00001712366.1"; level 2; mgi_id "MGI:5623002"; tag "Ensembl_canonical"; tag "GENCODE_Primary"; tag "TAGENE"; havana_gene "OTTMUSG00000053154.1";
chr3	HAVANA	exon	104911167	104911630	0	+	.	gene_id "ENSMUSG00000105355.3"; transcript_id "ENSMUST00000198827.3"; gene_type "lncRNA"; gene_name "Gm40117"; transcript_type "lncRNA"; transcript_name "Gm40117-201"; exon_number 3; exon_id "ENSMUSE00001712366.1"; level 2; transcript_support_level "3"; mgi_id "MGI:5623002"; tag "TAGENE"; havana_gene "OTTMUSG00000053154.1"; havana_transcript "OTTMUST00000132863.1";
chr3	HAVANA	exon	104911167	104911630	0	+	.	gene_id "ENSMUSG00000105355.3"; transcript_id "ENSMUST00000361997.1"; gene_type "lncRNA"; gene_name "Gm40117"; transcript_type "lncRNA"; transcript_name "Gm40117-235"; exon_number 2; exon_id "ENSMUSE00001712366.1"; level 2; mgi_id "MGI:5623002"; tag "TAGENE"; havana_gene "OTTMUSG00000053154.1";
chr3	HAVANA	exon	104911538	104911776	0	+	.	gene_id "ENSMUSG00000105355.3"; transcript_id "ENSMUST00000361975.1"; gene_type "lncRNA"; gene_name "Gm40117"; transcript_type "lncRNA"; transcript_name "Gm40117-213"; exon_number 2; exon_id "ENSMUSE00001712384.1"; level 2; mgi_id "MGI:5623002"; tag "TAGENE"; havana_gene "OTTMUSG00000053154.1";
chr3	HAVANA	exon	104911538	104911776	0	+	.	gene_id "ENSMUSG00000105355.3"; transcript_id "ENSMUST00000361976.1"; gene_type "lncRNA"; gene_name "Gm40117"; transcript_type "lncRNA"; transcript_name "Gm40117-214"; exon_number 2; exon_id "ENSMUSE00001712384.1"; level 2; mgi_id "MGI:5623002"; tag "TAGENE"; havana_gene "OTTMUSG00000053154.1";
chr3	HAVANA	exon	104911538	104911776	0	+	.	gene_id "ENSMUSG00000105355.3"; transcript_id "ENSMUST00000361977.1"; gene_type "lncRNA"; gene_name "Gm40117"; transcript_type "lncRNA"; transcript_name "Gm40117-215"; exon_number 3; exon_id "ENSMUSE00001712384.1"; level 2; mgi_id "MGI:5623002"; tag "TAGENE"; havana_gene "OTTMUSG00000053154.1";
chr3	HAVANA	exon	104911538	104911776	0	+	.	gene_id "ENSMUSG00000105355.3"; transcript_id "ENSMUST00000361978.1"; gene_type "lncRNA"; gene_name "Gm40117"; transcript_type "lncRNA"; transcript_name "Gm40117-216"; exon_number 3; exon_id "ENSMUSE00001712384.1"; level 2; mgi_id "MGI:5623002"; tag "TAGENE"; havana_gene "OTTMUSG00000053154.1";
chr3	HAVANA	exon	104911538	104911898	0	+	.	gene_id "ENSMUSG00000105355.3"; transcript_id "ENSMUST00000361995.1"; gene_type "lncRNA"; gene_name "Gm40117"; transcript_type "lncRNA"; transcript_name "Gm40117-233"; exon_number 3; exon_id "ENSMUSE00001712395.1"; level 2; mgi_id "MGI:5623002"; tag "TAGENE"; havana_gene "OTTMUSG00000053154.1";
chr3	sragcm37_mid	exon	104915360	104915519	0.023147320980192	+	.	gene_id "ENSMUSG00000105355.3"; transcript_id "ENSMUSG00000105355.3_tx_19"; exon_id "chr3_104915360_104915519_+"; exonnum "1"; txlen "695";
chr3	HAVANA	exon	104924572	104925078	0	+	.	gene_id "ENSMUSG00000105355.3"; transcript_id "ENSMUST00000361975.1"; gene_type "lncRNA"; gene_name "Gm40117"; transcript_type "lncRNA"; transcript_name "Gm40117-213"; exon_number 3; exon_id "ENSMUSE00001712368.1"; level 2; mgi_id "MGI:5623002"; tag "TAGENE"; havana_gene "OTTMUSG00000053154.1";
chr3	HAVANA	exon	104924572	104925078	0	+	.	gene_id "ENSMUSG00000105355.3"; transcript_id "ENSMUST00000361978.1"; gene_type "lncRNA"; gene_name "Gm40117"; transcript_type "lncRNA"; transcript_name "Gm40117-216"; exon_number 4; exon_id "ENSMUSE00001712368.1"; level 2; mgi_id "MGI:5623002"; tag "TAGENE"; havana_gene "OTTMUSG00000053154.1";
chr3	HAVANA	exon	104924576	104925078	0	+	.	gene_id "ENSMUSG00000105355.3"; transcript_id "ENSMUST00000361976.1"; gene_type "lncRNA"; gene_name "Gm40117"; transcript_type "lncRNA"; transcript_name "Gm40117-214"; exon_number 3; exon_id "ENSMUSE00001712357.1"; level 2; mgi_id "MGI:5623002"; tag "TAGENE"; havana_gene "OTTMUSG00000053154.1";
chr3	HAVANA	exon	104924576	104925084	0	+	.	gene_id "ENSMUSG00000105355.3"; transcript_id "ENSMUST00000361977.1"; gene_type "lncRNA"; gene_name "Gm40117"; transcript_type "lncRNA"; transcript_name "Gm40117-215"; exon_number 4; exon_id "ENSMUSE00001712375.1"; level 2; mgi_id "MGI:5623002"; tag "TAGENE"; havana_gene "OTTMUSG00000053154.1";
chr3	HAVANA	exon	104924576	104925110	0	+	.	gene_id "ENSMUSG00000105355.3"; transcript_id "ENSMUST00000361974.1"; gene_type "lncRNA"; gene_name "Gm40117"; transcript_type "lncRNA"; transcript_name "Gm40117-212"; exon_number 3; exon_id "ENSMUSE00001712402.1"; level 2; mgi_id "MGI:5623002"; tag "basic"; tag "TAGENE"; havana_gene "OTTMUSG00000053154.1";
chr3	ENSEMBL_gcm37	exon	104924576	104925110	0.023147320980192	+	.	gene_id "ENSMUSG00000105355.3"; transcript_id "ENSMUSG00000105355.3_tx_19"; exon_id "chr3_104924576_104925110_+"; exonnum "2"; txlen "695";
chr3	ENSEMBL_gcm37	exon	104924576	104925110	0.017841985065314	+	.	gene_id "ENSMUSG00000105355.3"; transcript_id "ENSMUSG00000105355.3_tx_21"; exon_id "chr3_104924576_104925110_+"; exonnum "6"; txlen "1108";
chr3	ENSEMBL_gcm37	exon	104924576	104925110	0.017841985065314	+	.	gene_id "ENSMUSG00000105355.3"; transcript_id "ENSMUSG00000105355.3_tx_22"; exon_id "chr3_104924576_104925110_+"; exonnum "6"; txlen "1173";
chr3	ENSEMBL_gcm37	exon	104924576	104925110	0.017841985065314	+	.	gene_id "ENSMUSG00000105355.3"; transcript_id "ENSMUSG00000105355.3_tx_23"; exon_id "chr3_104924576_104925110_+"; exonnum "6"; txlen "1112";
chr3	ENSEMBL_gcm37	exon	104924576	104925110	0.017841985065314	+	.	gene_id "ENSMUSG00000105355.3"; transcript_id "ENSMUSG00000105355.3_tx_24"; exon_id "chr3_104924576_104925110_+"; exonnum "6"; txlen "1177";
chr3	ENSEMBL_gcm37	exon	104924576	104925110	0.017841985065314	+	.	gene_id "ENSMUSG00000105355.3"; transcript_id "ENSMUSG00000105355.3_tx_25"; exon_id "chr3_104924576_104925110_+"; exonnum "6"; txlen "1168";
chr3	ENSEMBL_gcm37	exon	104924576	104925110	0.017841985065314	+	.	gene_id "ENSMUSG00000105355.3"; transcript_id "ENSMUSG00000105355.3_tx_26"; exon_id "chr3_104924576_104925110_+"; exonnum "6"; txlen "1233";
chr3	HAVANA	exon	104927731	104927965	0	+	.	gene_id "ENSMUSG00000105355.3"; transcript_id "ENSMUST00000361974.1"; gene_type "lncRNA"; gene_name "Gm40117"; transcript_type "lncRNA"; transcript_name "Gm40117-212"; exon_number 4; exon_id "ENSMUSE00001712361.1"; level 2; mgi_id "MGI:5623002"; tag "basic"; tag "TAGENE"; havana_gene "OTTMUSG00000053154.1";
chr3	sragcm37_es	exon	104936811	104937531	0.11636356564948	+	.	gene_id "sragcm37_gene_22962"; transcript_id "sragcm37_gene_22962_tx_1"; exon_id "chr3_104936811_104937531_+"; exonnum "1"; txlen "1059";
chr3	sragcm37_es	exon	104936811	104937531	0.0214630808250398	+	.	gene_id "sragcm37_gene_22962"; transcript_id "sragcm37_gene_22962_tx_2"; exon_id "chr3_104936811_104937531_+"; exonnum "1"; txlen "989";
chr3	sragcm37_mid	exon	104938654	104938723	0.11636356564948	+	.	gene_id "sragcm37_gene_22962"; transcript_id "sragcm37_gene_22962_tx_1"; exon_id "chr3_104938654_104938723_+"; exonnum "2"; txlen "1059";
chr3	sragcm37_ss	exon	104940696	104940963	0.11636356564948	+	.	gene_id "sragcm37_gene_22962"; transcript_id "sragcm37_gene_22962_tx_1"; exon_id "chr3_104940696_104940963_+"; exonnum "3"; txlen "1059";
chr3	sragcm37_ss	exon	104940696	104940963	0.0214630808250398	+	.	gene_id "sragcm37_gene_22962"; transcript_id "sragcm37_gene_22962_tx_2"; exon_id "chr3_104940696_104940963_+"; exonnum "2"; txlen "989";
chr3	sragcm37_es	exon	104965334	104965466	0.0108022075293105	+	.	gene_id "ENSMUSG00000051788.6"; transcript_id "ENSMUSG00000051788.6_tx_32"; exon_id "chr3_104965334_104965466_+"; exonnum "1"; txlen "1086";
chr3	HAVANA	exon	104974121	104974201	0	+	.	gene_id "ENSMUSG00000051788.6"; transcript_id "ENSMUST00000367797.1"; gene_type "lncRNA"; gene_name "4930564D02Rik"; transcript_type "lncRNA"; transcript_name "4930564D02Rik-205"; exon_number 1; exon_id "ENSMUSE00001723667.1"; level 2; mgi_id "MGI:1922519"; tag "basic"; tag "TAGENE"; havana_gene "OTTMUSG00000053156.1";
chr3	HAVANA	exon	104974121	104974201	0	+	.	gene_id "ENSMUSG00000051788.6"; transcript_id "ENSMUST00000367796.1"; gene_type "lncRNA"; gene_name "4930564D02Rik"; transcript_type "lncRNA"; transcript_name "4930564D02Rik-204"; exon_number 1; exon_id "ENSMUSE00001723667.1"; level 2; mgi_id "MGI:1922519"; tag "TAGENE"; havana_gene "OTTMUSG00000053156.1";
chr3	HAVANA	transcript	104974121	105005663	0	+	.	gene_id "ENSMUSG00000051788.6"; transcript_id "ENSMUST00000367797.1"; gene_type "lncRNA"; gene_name "4930564D02Rik"; transcript_type "lncRNA"; transcript_name "4930564D02Rik-205"; level 2; mgi_id "MGI:1922519"; tag "basic"; tag "TAGENE"; havana_gene "OTTMUSG00000053156.1";
chr3	HAVANA	transcript	104974121	105005668	0	+	.	gene_id "ENSMUSG00000051788.6"; transcript_id "ENSMUST00000367796.1"; gene_type "lncRNA"; gene_name "4930564D02Rik"; transcript_type "lncRNA"; transcript_name "4930564D02Rik-204"; level 2; mgi_id "MGI:1922519"; tag "TAGENE"; havana_gene "OTTMUSG00000053156.1";
chr3	HAVANA	gene	104974121	105042223	0	+	.	gene_id "ENSMUSG00000051788.6"; gene_type "lncRNA"; gene_name "4930564D02Rik"; level 2; mgi_id "MGI:1922519"; havana_gene "OTTMUSG00000053156.1";
chr3	HAVANA	exon	104974127	104974201	0	+	.	gene_id "ENSMUSG00000051788.6"; transcript_id "ENSMUST00000367804.1"; gene_type "lncRNA"; gene_name "4930564D02Rik"; transcript_type "lncRNA"; transcript_name "4930564D02Rik-212"; exon_number 1; exon_id "ENSMUSE00001723642.1"; level 2; mgi_id "MGI:1922519"; tag "TAGENE"; havana_gene "OTTMUSG00000053156.1";
chr3	HAVANA	transcript	104974127	104978456	0	+	.	gene_id "ENSMUSG00000051788.6"; transcript_id "ENSMUST00000367804.1"; gene_type "lncRNA"; gene_name "4930564D02Rik"; transcript_type "lncRNA"; transcript_name "4930564D02Rik-212"; level 2; mgi_id "MGI:1922519"; tag "TAGENE"; havana_gene "OTTMUSG00000053156.1";
chr3	HAVANA	exon	104974129	104974201	0	+	.	gene_id "ENSMUSG00000051788.6"; transcript_id "ENSMUST00000367798.1"; gene_type "lncRNA"; gene_name "4930564D02Rik"; transcript_type "lncRNA"; transcript_name "4930564D02Rik-206"; exon_number 1; exon_id "ENSMUSE00001723648.1"; level 2; mgi_id "MGI:1922519"; tag "TAGENE"; havana_gene "OTTMUSG00000053156.1";
chr3	HAVANA	transcript	104974129	105005664	0	+	.	gene_id "ENSMUSG00000051788.6"; transcript_id "ENSMUST00000367798.1"; gene_type "lncRNA"; gene_name "4930564D02Rik"; transcript_type "lncRNA"; transcript_name "4930564D02Rik-206"; level 2; mgi_id "MGI:1922519"; tag "TAGENE"; havana_gene "OTTMUSG00000053156.1";
chr3	HAVANA	exon	104974144	104974201	0	+	.	gene_id "ENSMUSG00000051788.6"; transcript_id "ENSMUST00000367794.1"; gene_type "lncRNA"; gene_name "4930564D02Rik"; transcript_type "lncRNA"; transcript_name "4930564D02Rik-202"; exon_number 1; exon_id "ENSMUSE00001723636.1"; level 2; mgi_id "MGI:1922519"; tag "basic"; tag "Ensembl_canonical"; tag "GENCODE_Primary"; tag "TAGENE"; havana_gene "OTTMUSG00000053156.1";
chr3	ENSEMBL_gcm37	exon	104974144	104974201	0.12173567923139	+	.	gene_id "ENSMUSG00000051788.6"; transcript_id "ENSMUSG00000051788.6_tx_15"; exon_id "chr3_104974144_104974201_+"; exonnum "1"; txlen "992";
chr3	ENSEMBL_gcm37	exon	104974144	104974201	0.12173567923139	+	.	gene_id "ENSMUSG00000051788.6"; transcript_id "ENSMUSG00000051788.6_tx_17"; exon_id "chr3_104974144_104974201_+"; exonnum "1"; txlen "945";
chr3	ENSEMBL_gcm37	exon	104974144	104974201	0.0560381692884362	+	.	gene_id "ENSMUSG00000051788.6"; transcript_id "ENSMUSG00000051788.6_tx_29"; exon_id "chr3_104974144_104974201_+"; exonnum "1"; txlen "539";
```
