## Supplementary material for "Significantly Improved Mouse and Rat Genome Annotation Using Sequence Read Archive RNA-seq Data": mouse_SRA_GENCODE_M37.gtf: mouse_SRA_GENCODE_M37.gtf (part 918 of 1572)

```
chr3	HAVANA	transcript	104974144	105042223	0	+	.	gene_id "ENSMUSG00000051788.6"; transcript_id "ENSMUST00000367794.1"; gene_type "lncRNA"; gene_name "4930564D02Rik"; transcript_type "lncRNA"; transcript_name "4930564D02Rik-202"; level 2; mgi_id "MGI:1922519"; tag "basic"; tag "Ensembl_canonical"; tag "GENCODE_Primary"; tag "TAGENE"; havana_gene "OTTMUSG00000053156.1";
chr3	HAVANA	exon	104974150	104974201	0	+	.	gene_id "ENSMUSG00000051788.6"; transcript_id "ENSMUST00000367801.1"; gene_type "lncRNA"; gene_name "4930564D02Rik"; transcript_type "lncRNA"; transcript_name "4930564D02Rik-209"; exon_number 1; exon_id "ENSMUSE00001723647.1"; level 2; mgi_id "MGI:1922519"; tag "TAGENE"; havana_gene "OTTMUSG00000053156.1";
chr3	HAVANA	transcript	104974150	104985400	0	+	.	gene_id "ENSMUSG00000051788.6"; transcript_id "ENSMUST00000367801.1"; gene_type "lncRNA"; gene_name "4930564D02Rik"; transcript_type "lncRNA"; transcript_name "4930564D02Rik-209"; level 2; mgi_id "MGI:1922519"; tag "TAGENE"; havana_gene "OTTMUSG00000053156.1";
chr3	HAVANA	exon	104974158	104974373	0	+	.	gene_id "ENSMUSG00000051788.6"; transcript_id "ENSMUST00000367805.1"; gene_type "lncRNA"; gene_name "4930564D02Rik"; transcript_type "lncRNA"; transcript_name "4930564D02Rik-213"; exon_number 1; exon_id "ENSMUSE00001723662.1"; level 2; mgi_id "MGI:1922519"; tag "basic"; tag "TAGENE"; havana_gene "OTTMUSG00000053156.1";
chr3	HAVANA	transcript	104974158	104978456	0	+	.	gene_id "ENSMUSG00000051788.6"; transcript_id "ENSMUST00000367805.1"; gene_type "lncRNA"; gene_name "4930564D02Rik"; transcript_type "lncRNA"; transcript_name "4930564D02Rik-213"; level 2; mgi_id "MGI:1922519"; tag "basic"; tag "TAGENE"; havana_gene "OTTMUSG00000053156.1";
chr3	HAVANA	exon	104974160	104974201	0	+	.	gene_id "ENSMUSG00000051788.6"; transcript_id "ENSMUST00000070584.5"; gene_type "lncRNA"; gene_name "4930564D02Rik"; transcript_type "lncRNA"; transcript_name "4930564D02Rik-201"; exon_number 1; exon_id "ENSMUSE00000587905.2"; level 2; transcript_support_level "1"; mgi_id "MGI:1922519"; tag "basic"; havana_gene "OTTMUSG00000053156.1"; havana_transcript "OTTMUST00000132868.1";
chr3	HAVANA	exon	104974160	104974201	0	+	.	gene_id "ENSMUSG00000051788.6"; transcript_id "ENSMUST00000367800.1"; gene_type "lncRNA"; gene_name "4930564D02Rik"; transcript_type "lncRNA"; transcript_name "4930564D02Rik-208"; exon_number 1; exon_id "ENSMUSE00000587905.2"; level 2; mgi_id "MGI:1922519"; tag "TAGENE"; havana_gene "OTTMUSG00000053156.1";
chr3	HAVANA	exon	104974160	104974201	0	+	.	gene_id "ENSMUSG00000051788.6"; transcript_id "ENSMUST00000367795.1"; gene_type "lncRNA"; gene_name "4930564D02Rik"; transcript_type "lncRNA"; transcript_name "4930564D02Rik-203"; exon_number 1; exon_id "ENSMUSE00000587905.2"; level 2; mgi_id "MGI:1922519"; tag "TAGENE"; havana_gene "OTTMUSG00000053156.1";
chr3	HAVANA	transcript	104974160	104986122	0	+	.	gene_id "ENSMUSG00000051788.6"; transcript_id "ENSMUST00000070584.5"; gene_type "lncRNA"; gene_name "4930564D02Rik"; transcript_type "lncRNA"; transcript_name "4930564D02Rik-201"; level 2; transcript_support_level "1"; mgi_id "MGI:1922519"; tag "basic"; havana_gene "OTTMUSG00000053156.1"; havana_transcript "OTTMUST00000132868.1";
chr3	HAVANA	transcript	104974160	104986127	0	+	.	gene_id "ENSMUSG00000051788.6"; transcript_id "ENSMUST00000367800.1"; gene_type "lncRNA"; gene_name "4930564D02Rik"; transcript_type "lncRNA"; transcript_name "4930564D02Rik-208"; level 2; mgi_id "MGI:1922519"; tag "TAGENE"; havana_gene "OTTMUSG00000053156.1";
chr3	HAVANA	transcript	104974160	105042223	0	+	.	gene_id "ENSMUSG00000051788.6"; transcript_id "ENSMUST00000367795.1"; gene_type "lncRNA"; gene_name "4930564D02Rik"; transcript_type "lncRNA"; transcript_name "4930564D02Rik-203"; level 2; mgi_id "MGI:1922519"; tag "TAGENE"; havana_gene "OTTMUSG00000053156.1";
chr3	HAVANA	exon	104974208	104974373	0	+	.	gene_id "ENSMUSG00000051788.6"; transcript_id "ENSMUST00000367802.1"; gene_type "lncRNA"; gene_name "4930564D02Rik"; transcript_type "lncRNA"; transcript_name "4930564D02Rik-210"; exon_number 1; exon_id "ENSMUSE00001723664.1"; level 2; mgi_id "MGI:1922519"; tag "TAGENE"; havana_gene "OTTMUSG00000053156.1";
chr3	ENSEMBL_gcm37	exon	104974208	104974373	0.12173567923139	+	.	gene_id "ENSMUSG00000051788.6"; transcript_id "ENSMUSG00000051788.6_tx_16"; exon_id "chr3_104974208_104974373_+"; exonnum "1"; txlen "1100";
chr3	ENSEMBL_gcm37	exon	104974208	104974373	0.12173567923139	+	.	gene_id "ENSMUSG00000051788.6"; transcript_id "ENSMUSG00000051788.6_tx_18"; exon_id "chr3_104974208_104974373_+"; exonnum "1"; txlen "1053";
chr3	ENSEMBL_gcm37	exon	104974208	104974373	0.0560381692884362	+	.	gene_id "ENSMUSG00000051788.6"; transcript_id "ENSMUSG00000051788.6_tx_28"; exon_id "chr3_104974208_104974373_+"; exonnum "1"; txlen "647";
chr3	HAVANA	transcript	104974208	104985395	0	+	.	gene_id "ENSMUSG00000051788.6"; transcript_id "ENSMUST00000367802.1"; gene_type "lncRNA"; gene_name "4930564D02Rik"; transcript_type "lncRNA"; transcript_name "4930564D02Rik-210"; level 2; mgi_id "MGI:1922519"; tag "TAGENE"; havana_gene "OTTMUSG00000053156.1";
chr3	HAVANA	exon	104975623	104975692	0	+	.	gene_id "ENSMUSG00000051788.6"; transcript_id "ENSMUST00000367797.1"; gene_type "lncRNA"; gene_name "4930564D02Rik"; transcript_type "lncRNA"; transcript_name "4930564D02Rik-205"; exon_number 2; exon_id "ENSMUSE00000587904.2"; level 2; mgi_id "MGI:1922519"; tag "basic"; tag "TAGENE"; havana_gene "OTTMUSG00000053156.1";
chr3	HAVANA	exon	104975623	104975692	0	+	.	gene_id "ENSMUSG00000051788.6"; transcript_id "ENSMUST00000367796.1"; gene_type "lncRNA"; gene_name "4930564D02Rik"; transcript_type "lncRNA"; transcript_name "4930564D02Rik-204"; exon_number 2; exon_id "ENSMUSE00000587904.2"; level 2; mgi_id "MGI:1922519"; tag "TAGENE"; havana_gene "OTTMUSG00000053156.1";
chr3	HAVANA	exon	104975623	104975692	0	+	.	gene_id "ENSMUSG00000051788.6"; transcript_id "ENSMUST00000367804.1"; gene_type "lncRNA"; gene_name "4930564D02Rik"; transcript_type "lncRNA"; transcript_name "4930564D02Rik-212"; exon_number 2; exon_id "ENSMUSE00000587904.2"; level 2; mgi_id "MGI:1922519"; tag "TAGENE"; havana_gene "OTTMUSG00000053156.1";
chr3	HAVANA	exon	104975623	104975692	0	+	.	gene_id "ENSMUSG00000051788.6"; transcript_id "ENSMUST00000367798.1"; gene_type "lncRNA"; gene_name "4930564D02Rik"; transcript_type "lncRNA"; transcript_name "4930564D02Rik-206"; exon_number 2; exon_id "ENSMUSE00000587904.2"; level 2; mgi_id "MGI:1922519"; tag "TAGENE"; havana_gene "OTTMUSG00000053156.1";
chr3	HAVANA	exon	104975623	104975692	0	+	.	gene_id "ENSMUSG00000051788.6"; transcript_id "ENSMUST00000367794.1"; gene_type "lncRNA"; gene_name "4930564D02Rik"; transcript_type "lncRNA"; transcript_name "4930564D02Rik-202"; exon_number 2; exon_id "ENSMUSE00000587904.2"; level 2; mgi_id "MGI:1922519"; tag "basic"; tag "Ensembl_canonical"; tag "GENCODE_Primary"; tag "TAGENE"; havana_gene "OTTMUSG00000053156.1";
chr3	HAVANA	exon	104975623	104975692	0	+	.	gene_id "ENSMUSG00000051788.6"; transcript_id "ENSMUST00000367801.1"; gene_type "lncRNA"; gene_name "4930564D02Rik"; transcript_type "lncRNA"; transcript_name "4930564D02Rik-209"; exon_number 2; exon_id "ENSMUSE00000587904.2"; level 2; mgi_id "MGI:1922519"; tag "TAGENE"; havana_gene "OTTMUSG00000053156.1";
chr3	HAVANA	exon	104975623	104975692	0	+	.	gene_id "ENSMUSG00000051788.6"; transcript_id "ENSMUST00000367805.1"; gene_type "lncRNA"; gene_name "4930564D02Rik"; transcript_type "lncRNA"; transcript_name "4930564D02Rik-213"; exon_number 2; exon_id "ENSMUSE00000587904.2"; level 2; mgi_id "MGI:1922519"; tag "basic"; tag "TAGENE"; havana_gene "OTTMUSG00000053156.1";
chr3	HAVANA	exon	104975623	104975692	0	+	.	gene_id "ENSMUSG00000051788.6"; transcript_id "ENSMUST00000070584.5"; gene_type "lncRNA"; gene_name "4930564D02Rik"; transcript_type "lncRNA"; transcript_name "4930564D02Rik-201"; exon_number 2; exon_id "ENSMUSE00000587904.2"; level 2; transcript_support_level "1"; mgi_id "MGI:1922519"; tag "basic"; havana_gene "OTTMUSG00000053156.1"; havana_transcript "OTTMUST00000132868.1";
chr3	HAVANA	exon	104975623	104975692	0	+	.	gene_id "ENSMUSG00000051788.6"; transcript_id "ENSMUST00000367800.1"; gene_type "lncRNA"; gene_name "4930564D02Rik"; transcript_type "lncRNA"; transcript_name "4930564D02Rik-208"; exon_number 2; exon_id "ENSMUSE00000587904.2"; level 2; mgi_id "MGI:1922519"; tag "TAGENE"; havana_gene "OTTMUSG00000053156.1";
chr3	HAVANA	exon	104975623	104975692	0	+	.	gene_id "ENSMUSG00000051788.6"; transcript_id "ENSMUST00000367795.1"; gene_type "lncRNA"; gene_name "4930564D02Rik"; transcript_type "lncRNA"; transcript_name "4930564D02Rik-203"; exon_number 2; exon_id "ENSMUSE00000587904.2"; level 2; mgi_id "MGI:1922519"; tag "TAGENE"; havana_gene "OTTMUSG00000053156.1";
chr3	HAVANA	exon	104975623	104975692	0	+	.	gene_id "ENSMUSG00000051788.6"; transcript_id "ENSMUST00000367802.1"; gene_type "lncRNA"; gene_name "4930564D02Rik"; transcript_type "lncRNA"; transcript_name "4930564D02Rik-210"; exon_number 2; exon_id "ENSMUSE00000587904.2"; level 2; mgi_id "MGI:1922519"; tag "TAGENE"; havana_gene "OTTMUSG00000053156.1";
chr3	ENSEMBL_gcm37	exon	104975623	104975692	0.12173567923139	+	.	gene_id "ENSMUSG00000051788.6"; transcript_id "ENSMUSG00000051788.6_tx_15"; exon_id "chr3_104975623_104975692_+"; exonnum "2"; txlen "992";
chr3	ENSEMBL_gcm37	exon	104975623	104975692	0.12173567923139	+	.	gene_id "ENSMUSG00000051788.6"; transcript_id "ENSMUSG00000051788.6_tx_16"; exon_id "chr3_104975623_104975692_+"; exonnum "2"; txlen "1100";
chr3	ENSEMBL_gcm37	exon	104975623	104975692	0.12173567923139	+	.	gene_id "ENSMUSG00000051788.6"; transcript_id "ENSMUSG00000051788.6_tx_17"; exon_id "chr3_104975623_104975692_+"; exonnum "2"; txlen "945";
chr3	ENSEMBL_gcm37	exon	104975623	104975692	0.12173567923139	+	.	gene_id "ENSMUSG00000051788.6"; transcript_id "ENSMUSG00000051788.6_tx_18"; exon_id "chr3_104975623_104975692_+"; exonnum "2"; txlen "1053";
chr3	ENSEMBL_gcm37	exon	104975623	104975692	0.0560381692884362	+	.	gene_id "ENSMUSG00000051788.6"; transcript_id "ENSMUSG00000051788.6_tx_28"; exon_id "chr3_104975623_104975692_+"; exonnum "2"; txlen "647";
chr3	ENSEMBL_gcm37	exon	104975623	104975692	0.0560381692884362	+	.	gene_id "ENSMUSG00000051788.6"; transcript_id "ENSMUSG00000051788.6_tx_29"; exon_id "chr3_104975623_104975692_+"; exonnum "2"; txlen "539";
chr3	ENSEMBL_gcm37	exon	104975623	104975692	0.0108022075293105	+	.	gene_id "ENSMUSG00000051788.6"; transcript_id "ENSMUSG00000051788.6_tx_32"; exon_id "chr3_104975623_104975692_+"; exonnum "2"; txlen "1086";
chr3	HAVANA	exon	104978026	104978456	0	+	.	gene_id "ENSMUSG00000051788.6"; transcript_id "ENSMUST00000367804.1"; gene_type "lncRNA"; gene_name "4930564D02Rik"; transcript_type "lncRNA"; transcript_name "4930564D02Rik-212"; exon_number 3; exon_id "ENSMUSE00001723666.1"; level 2; mgi_id "MGI:1922519"; tag "TAGENE"; havana_gene "OTTMUSG00000053156.1";
chr3	HAVANA	exon	104978026	104978456	0	+	.	gene_id "ENSMUSG00000051788.6"; transcript_id "ENSMUST00000367805.1"; gene_type "lncRNA"; gene_name "4930564D02Rik"; transcript_type "lncRNA"; transcript_name "4930564D02Rik-213"; exon_number 3; exon_id "ENSMUSE00001723666.1"; level 2; mgi_id "MGI:1922519"; tag "basic"; tag "TAGENE"; havana_gene "OTTMUSG00000053156.1";
chr3	HAVANA	exon	104984948	104984994	0	+	.	gene_id "ENSMUSG00000051788.6"; transcript_id "ENSMUST00000367801.1"; gene_type "lncRNA"; gene_name "4930564D02Rik"; transcript_type "lncRNA"; transcript_name "4930564D02Rik-209"; exon_number 3; exon_id "ENSMUSE00000587903.2"; level 2; mgi_id "MGI:1922519"; tag "TAGENE"; havana_gene "OTTMUSG00000053156.1";
chr3	HAVANA	exon	104984948	104984994	0	+	.	gene_id "ENSMUSG00000051788.6"; transcript_id "ENSMUST00000070584.5"; gene_type "lncRNA"; gene_name "4930564D02Rik"; transcript_type "lncRNA"; transcript_name "4930564D02Rik-201"; exon_number 3; exon_id "ENSMUSE00000587903.2"; level 2; transcript_support_level "1"; mgi_id "MGI:1922519"; tag "basic"; havana_gene "OTTMUSG00000053156.1"; havana_transcript "OTTMUST00000132868.1";
chr3	ENSEMBL_gcm37	exon	104984948	104984994	0.12173567923139	+	.	gene_id "ENSMUSG00000051788.6"; transcript_id "ENSMUSG00000051788.6_tx_15"; exon_id "chr3_104984948_104984994_+"; exonnum "3"; txlen "992";
chr3	ENSEMBL_gcm37	exon	104984948	104984994	0.12173567923139	+	.	gene_id "ENSMUSG00000051788.6"; transcript_id "ENSMUSG00000051788.6_tx_16"; exon_id "chr3_104984948_104984994_+"; exonnum "3"; txlen "1100";
chr3	HAVANA	exon	104985093	104985162	0	+	.	gene_id "ENSMUSG00000051788.6"; transcript_id "ENSMUST00000070584.5"; gene_type "lncRNA"; gene_name "4930564D02Rik"; transcript_type "lncRNA"; transcript_name "4930564D02Rik-201"; exon_number 4; exon_id "ENSMUSE00000587902.2"; level 2; transcript_support_level "1"; mgi_id "MGI:1922519"; tag "basic"; havana_gene "OTTMUSG00000053156.1"; havana_transcript "OTTMUST00000132868.1";
chr3	sragcm37_mid	exon	104985093	104985362	0.12173567923139	+	.	gene_id "ENSMUSG00000051788.6"; transcript_id "ENSMUSG00000051788.6_tx_15"; exon_id "chr3_104985093_104985362_+"; exonnum "4"; txlen "992";
chr3	sragcm37_mid	exon	104985093	104985362	0.12173567923139	+	.	gene_id "ENSMUSG00000051788.6"; transcript_id "ENSMUSG00000051788.6_tx_16"; exon_id "chr3_104985093_104985362_+"; exonnum "4"; txlen "1100";
chr3	sragcm37_mid	exon	104985093	104985362	0.12173567923139	+	.	gene_id "ENSMUSG00000051788.6"; transcript_id "ENSMUSG00000051788.6_tx_17"; exon_id "chr3_104985093_104985362_+"; exonnum "3"; txlen "945";
chr3	sragcm37_mid	exon	104985093	104985362	0.12173567923139	+	.	gene_id "ENSMUSG00000051788.6"; transcript_id "ENSMUSG00000051788.6_tx_18"; exon_id "chr3_104985093_104985362_+"; exonnum "3"; txlen "1053";
chr3	HAVANA	exon	104985093	104985395	0	+	.	gene_id "ENSMUSG00000051788.6"; transcript_id "ENSMUST00000367802.1"; gene_type "lncRNA"; gene_name "4930564D02Rik"; transcript_type "lncRNA"; transcript_name "4930564D02Rik-210"; exon_number 3; exon_id "ENSMUSE00001723634.1"; level 2; mgi_id "MGI:1922519"; tag "TAGENE"; havana_gene "OTTMUSG00000053156.1";
chr3	HAVANA	exon	104985093	104985400	0	+	.	gene_id "ENSMUSG00000051788.6"; transcript_id "ENSMUST00000367801.1"; gene_type "lncRNA"; gene_name "4930564D02Rik"; transcript_type "lncRNA"; transcript_name "4930564D02Rik-209"; exon_number 4; exon_id "ENSMUSE00001723659.1"; level 2; mgi_id "MGI:1922519"; tag "TAGENE"; havana_gene "OTTMUSG00000053156.1";
chr3	sragcm37_mid	exon	104985615	104985750	0.12173567923139	+	.	gene_id "ENSMUSG00000051788.6"; transcript_id "ENSMUSG00000051788.6_tx_15"; exon_id "chr3_104985615_104985750_+"; exonnum "5"; txlen "992";
chr3	sragcm37_mid	exon	104985615	104985750	0.12173567923139	+	.	gene_id "ENSMUSG00000051788.6"; transcript_id "ENSMUSG00000051788.6_tx_16"; exon_id "chr3_104985615_104985750_+"; exonnum "5"; txlen "1100";
chr3	sragcm37_mid	exon	104985615	104985750	0.12173567923139	+	.	gene_id "ENSMUSG00000051788.6"; transcript_id "ENSMUSG00000051788.6_tx_17"; exon_id "chr3_104985615_104985750_+"; exonnum "4"; txlen "945";
chr3	sragcm37_mid	exon	104985615	104985750	0.12173567923139	+	.	gene_id "ENSMUSG00000051788.6"; transcript_id "ENSMUSG00000051788.6_tx_18"; exon_id "chr3_104985615_104985750_+"; exonnum "4"; txlen "1053";
chr3	HAVANA	exon	104985615	104986122	0	+	.	gene_id "ENSMUSG00000051788.6"; transcript_id "ENSMUST00000070584.5"; gene_type "lncRNA"; gene_name "4930564D02Rik"; transcript_type "lncRNA"; transcript_name "4930564D02Rik-201"; exon_number 5; exon_id "ENSMUSE00000431878.5"; level 2; transcript_support_level "1"; mgi_id "MGI:1922519"; tag "basic"; havana_gene "OTTMUSG00000053156.1"; havana_transcript "OTTMUST00000132868.1";
chr3	HAVANA	exon	104985615	104986127	0	+	.	gene_id "ENSMUSG00000051788.6"; transcript_id "ENSMUST00000367800.1"; gene_type "lncRNA"; gene_name "4930564D02Rik"; transcript_type "lncRNA"; transcript_name "4930564D02Rik-208"; exon_number 3; exon_id "ENSMUSE00001723654.1"; level 2; mgi_id "MGI:1922519"; tag "TAGENE"; havana_gene "OTTMUSG00000053156.1";
chr3	sragcm37_ss	exon	104990554	104990964	0.12173567923139	+	.	gene_id "ENSMUSG00000051788.6"; transcript_id "ENSMUSG00000051788.6_tx_15"; exon_id "chr3_104990554_104990964_+"; exonnum "6"; txlen "992";
chr3	sragcm37_ss	exon	104990554	104990964	0.12173567923139	+	.	gene_id "ENSMUSG00000051788.6"; transcript_id "ENSMUSG00000051788.6_tx_16"; exon_id "chr3_104990554_104990964_+"; exonnum "6"; txlen "1100";
chr3	sragcm37_ss	exon	104990554	104990964	0.12173567923139	+	.	gene_id "ENSMUSG00000051788.6"; transcript_id "ENSMUSG00000051788.6_tx_17"; exon_id "chr3_104990554_104990964_+"; exonnum "5"; txlen "945";
chr3	sragcm37_ss	exon	104990554	104990964	0.12173567923139	+	.	gene_id "ENSMUSG00000051788.6"; transcript_id "ENSMUSG00000051788.6_tx_18"; exon_id "chr3_104990554_104990964_+"; exonnum "5"; txlen "1053";
chr3	sragcm37_ss	exon	104990554	104990964	0.0560381692884362	+	.	gene_id "ENSMUSG00000051788.6"; transcript_id "ENSMUSG00000051788.6_tx_28"; exon_id "chr3_104990554_104990964_+"; exonnum "3"; txlen "647";
chr3	sragcm37_ss	exon	104990554	104990964	0.0560381692884362	+	.	gene_id "ENSMUSG00000051788.6"; transcript_id "ENSMUSG00000051788.6_tx_29"; exon_id "chr3_104990554_104990964_+"; exonnum "3"; txlen "539";
chr3	HAVANA	exon	104996029	104996389	0	+	.	gene_id "ENSMUSG00000051788.6"; transcript_id "ENSMUST00000367803.1"; gene_type "lncRNA"; gene_name "4930564D02Rik"; transcript_type "lncRNA"; transcript_name "4930564D02Rik-211"; exon_number 1; exon_id "ENSMUSE00001723649.1"; level 2; mgi_id "MGI:1922519"; tag "TAGENE"; havana_gene "OTTMUSG00000053156.1";
chr3	HAVANA	transcript	104996029	105005664	0	+	.	gene_id "ENSMUSG00000051788.6"; transcript_id "ENSMUST00000367803.1"; gene_type "lncRNA"; gene_name "4930564D02Rik"; transcript_type "lncRNA"; transcript_name "4930564D02Rik-211"; level 2; mgi_id "MGI:1922519"; tag "TAGENE"; havana_gene "OTTMUSG00000053156.1";
chr3	HAVANA	exon	104996233	104996389	0	+	.	gene_id "ENSMUSG00000051788.6"; transcript_id "ENSMUST00000367797.1"; gene_type "lncRNA"; gene_name "4930564D02Rik"; transcript_type "lncRNA"; transcript_name "4930564D02Rik-205"; exon_number 3; exon_id "ENSMUSE00001723668.1"; level 2; mgi_id "MGI:1922519"; tag "basic"; tag "TAGENE"; havana_gene "OTTMUSG00000053156.1";
chr3	HAVANA	exon	104996233	104996389	0	+	.	gene_id "ENSMUSG00000051788.6"; transcript_id "ENSMUST00000367794.1"; gene_type "lncRNA"; gene_name "4930564D02Rik"; transcript_type "lncRNA"; transcript_name "4930564D02Rik-202"; exon_number 3; exon_id "ENSMUSE00001723668.1"; level 2; mgi_id "MGI:1922519"; tag "basic"; tag "Ensembl_canonical"; tag "GENCODE_Primary"; tag "TAGENE"; havana_gene "OTTMUSG00000053156.1";
chr3	ENSEMBL_gcm37	exon	104996233	104996389	0.0108022075293105	+	.	gene_id "ENSMUSG00000051788.6"; transcript_id "ENSMUSG00000051788.6_tx_32"; exon_id "chr3_104996233_104996389_+"; exonnum "3"; txlen "1086";
chr3	HAVANA	exon	105001988	105002070	0	+	.	gene_id "ENSMUSG00000051788.6"; transcript_id "ENSMUST00000367806.1"; gene_type "lncRNA"; gene_name "4930564D02Rik"; transcript_type "lncRNA"; transcript_name "4930564D02Rik-214"; exon_number 1; exon_id "ENSMUSE00001723639.1"; level 2; mgi_id "MGI:1922519"; tag "TAGENE"; havana_gene "OTTMUSG00000053156.1";
chr3	HAVANA	transcript	105001988	105005664	0	+	.	gene_id "ENSMUSG00000051788.6"; transcript_id "ENSMUST00000367806.1"; gene_type "lncRNA"; gene_name "4930564D02Rik"; transcript_type "lncRNA"; transcript_name "4930564D02Rik-214"; level 2; mgi_id "MGI:1922519"; tag "TAGENE"; havana_gene "OTTMUSG00000053156.1";
chr3	HAVANA	exon	105002311	105002781	0	+	.	gene_id "ENSMUSG00000051788.6"; transcript_id "ENSMUST00000367807.1"; gene_type "lncRNA"; gene_name "4930564D02Rik"; transcript_type "lncRNA"; transcript_name "4930564D02Rik-215"; exon_number 1; exon_id "ENSMUSE00001723660.1"; level 2; mgi_id "MGI:1922519"; tag "basic"; tag "TAGENE"; havana_gene "OTTMUSG00000053156.1";
chr3	HAVANA	transcript	105002311	105005670	0	+	.	gene_id "ENSMUSG00000051788.6"; transcript_id "ENSMUST00000367807.1"; gene_type "lncRNA"; gene_name "4930564D02Rik"; transcript_type "lncRNA"; transcript_name "4930564D02Rik-215"; level 2; mgi_id "MGI:1922519"; tag "basic"; tag "TAGENE"; havana_gene "OTTMUSG00000053156.1";
chr3	HAVANA	exon	105002471	105002592	0	+	.	gene_id "ENSMUSG00000051788.6"; transcript_id "ENSMUST00000367808.1"; gene_type "lncRNA"; gene_name "4930564D02Rik"; transcript_type "lncRNA"; transcript_name "4930564D02Rik-216"; exon_number 1; exon_id "ENSMUSE00001723645.1"; level 2; mgi_id "MGI:1922519"; tag "TAGENE"; havana_gene "OTTMUSG00000053156.1";
chr3	HAVANA	transcript	105002471	105005663	0	+	.	gene_id "ENSMUSG00000051788.6"; transcript_id "ENSMUST00000367808.1"; gene_type "lncRNA"; gene_name "4930564D02Rik"; transcript_type "lncRNA"; transcript_name "4930564D02Rik-216"; level 2; mgi_id "MGI:1922519"; tag "TAGENE"; havana_gene "OTTMUSG00000053156.1";
chr3	HAVANA	exon	105002474	105002781	0	+	.	gene_id "ENSMUSG00000051788.6"; transcript_id "ENSMUST00000367809.1"; gene_type "lncRNA"; gene_name "4930564D02Rik"; transcript_type "lncRNA"; transcript_name "4930564D02Rik-217"; exon_number 1; exon_id "ENSMUSE00001723665.1"; level 2; mgi_id "MGI:1922519"; tag "basic"; tag "TAGENE"; havana_gene "OTTMUSG00000053156.1";
chr3	HAVANA	transcript	105002474	105005664	0	+	.	gene_id "ENSMUSG00000051788.6"; transcript_id "ENSMUST00000367809.1"; gene_type "lncRNA"; gene_name "4930564D02Rik"; transcript_type "lncRNA"; transcript_name "4930564D02Rik-217"; level 2; mgi_id "MGI:1922519"; tag "basic"; tag "TAGENE"; havana_gene "OTTMUSG00000053156.1";
chr3	HAVANA	exon	105002691	105002781	0	+	.	gene_id "ENSMUSG00000051788.6"; transcript_id "ENSMUST00000367797.1"; gene_type "lncRNA"; gene_name "4930564D02Rik"; transcript_type "lncRNA"; transcript_name "4930564D02Rik-205"; exon_number 4; exon_id "ENSMUSE00001723656.1"; level 2; mgi_id "MGI:1922519"; tag "basic"; tag "TAGENE"; havana_gene "OTTMUSG00000053156.1";
chr3	HAVANA	exon	105002691	105002781	0	+	.	gene_id "ENSMUSG00000051788.6"; transcript_id "ENSMUST00000367796.1"; gene_type "lncRNA"; gene_name "4930564D02Rik"; transcript_type "lncRNA"; transcript_name "4930564D02Rik-204"; exon_number 3; exon_id "ENSMUSE00001723656.1"; level 2; mgi_id "MGI:1922519"; tag "TAGENE"; havana_gene "OTTMUSG00000053156.1";
chr3	HAVANA	exon	105002691	105002781	0	+	.	gene_id "ENSMUSG00000051788.6"; transcript_id "ENSMUST00000367794.1"; gene_type "lncRNA"; gene_name "4930564D02Rik"; transcript_type "lncRNA"; transcript_name "4930564D02Rik-202"; exon_number 4; exon_id "ENSMUSE00001723656.1"; level 2; mgi_id "MGI:1922519"; tag "basic"; tag "Ensembl_canonical"; tag "GENCODE_Primary"; tag "TAGENE"; havana_gene "OTTMUSG00000053156.1";
chr3	HAVANA	exon	105002691	105002781	0	+	.	gene_id "ENSMUSG00000051788.6"; transcript_id "ENSMUST00000367806.1"; gene_type "lncRNA"; gene_name "4930564D02Rik"; transcript_type "lncRNA"; transcript_name "4930564D02Rik-214"; exon_number 2; exon_id "ENSMUSE00001723656.1"; level 2; mgi_id "MGI:1922519"; tag "TAGENE"; havana_gene "OTTMUSG00000053156.1";
chr3	HAVANA	exon	105002691	105002781	0	+	.	gene_id "ENSMUSG00000051788.6"; transcript_id "ENSMUST00000367808.1"; gene_type "lncRNA"; gene_name "4930564D02Rik"; transcript_type "lncRNA"; transcript_name "4930564D02Rik-216"; exon_number 2; exon_id "ENSMUSE00001723656.1"; level 2; mgi_id "MGI:1922519"; tag "TAGENE"; havana_gene "OTTMUSG00000053156.1";
chr3	ENSEMBL_gcm37	exon	105002691	105002781	0.0108022075293105	+	.	gene_id "ENSMUSG00000051788.6"; transcript_id "ENSMUSG00000051788.6_tx_32"; exon_id "chr3_105002691_105002781_+"; exonnum "4"; txlen "1086";
chr3	HAVANA	exon	105004976	105005055	0	+	.	gene_id "ENSMUSG00000051788.6"; transcript_id "ENSMUST00000367815.1"; gene_type "lncRNA"; gene_name "4930564D02Rik"; transcript_type "lncRNA"; transcript_name "4930564D02Rik-223"; exon_number 1; exon_id "ENSMUSE00001723640.1"; level 2; mgi_id "MGI:1922519"; tag "TAGENE"; havana_gene "OTTMUSG00000053156.1";
chr3	HAVANA	transcript	105004976	105005664	0	+	.	gene_id "ENSMUSG00000051788.6"; transcript_id "ENSMUST00000367815.1"; gene_type "lncRNA"; gene_name "4930564D02Rik"; transcript_type "lncRNA"; transcript_name "4930564D02Rik-223"; level 2; mgi_id "MGI:1922519"; tag "TAGENE"; havana_gene "OTTMUSG00000053156.1";
chr3	HAVANA	exon	105004992	105005055	0	+	.	gene_id "ENSMUSG00000051788.6"; transcript_id "ENSMUST00000367809.1"; gene_type "lncRNA"; gene_name "4930564D02Rik"; transcript_type "lncRNA"; transcript_name "4930564D02Rik-217"; exon_number 2; exon_id "ENSMUSE00001723652.1"; level 2; mgi_id "MGI:1922519"; tag "basic"; tag "TAGENE"; havana_gene "OTTMUSG00000053156.1";
chr3	HAVANA	exon	105005339	105005433	0	+	.	gene_id "ENSMUSG00000051788.6"; transcript_id "ENSMUST00000367794.1"; gene_type "lncRNA"; gene_name "4930564D02Rik"; transcript_type "lncRNA"; transcript_name "4930564D02Rik-202"; exon_number 5; exon_id "ENSMUSE00001723663.1"; level 2; mgi_id "MGI:1922519"; tag "basic"; tag "Ensembl_canonical"; tag "GENCODE_Primary"; tag "TAGENE"; havana_gene "OTTMUSG00000053156.1";
chr3	ENSEMBL_gcm37	exon	105005339	105005433	0.0108022075293105	+	.	gene_id "ENSMUSG00000051788.6"; transcript_id "ENSMUSG00000051788.6_tx_32"; exon_id "chr3_105005339_105005433_+"; exonnum "5"; txlen "1086";
chr3	HAVANA	exon	105005339	105005663	0	+	.	gene_id "ENSMUSG00000051788.6"; transcript_id "ENSMUST00000367797.1"; gene_type "lncRNA"; gene_name "4930564D02Rik"; transcript_type "lncRNA"; transcript_name "4930564D02Rik-205"; exon_number 5; exon_id "ENSMUSE00001723651.1"; level 2; mgi_id "MGI:1922519"; tag "basic"; tag "TAGENE"; havana_gene "OTTMUSG00000053156.1";
chr3	HAVANA	exon	105005339	105005663	0	+	.	gene_id "ENSMUSG00000051788.6"; transcript_id "ENSMUST00000367808.1"; gene_type "lncRNA"; gene_name "4930564D02Rik"; transcript_type "lncRNA"; transcript_name "4930564D02Rik-216"; exon_number 3; exon_id "ENSMUSE00001723651.1"; level 2; mgi_id "MGI:1922519"; tag "TAGENE"; havana_gene "OTTMUSG00000053156.1";
chr3	HAVANA	exon	105005339	105005664	0	+	.	gene_id "ENSMUSG00000051788.6"; transcript_id "ENSMUST00000367798.1"; gene_type "lncRNA"; gene_name "4930564D02Rik"; transcript_type "lncRNA"; transcript_name "4930564D02Rik-206"; exon_number 3; exon_id "ENSMUSE00001723635.1"; level 2; mgi_id "MGI:1922519"; tag "TAGENE"; havana_gene "OTTMUSG00000053156.1";
chr3	HAVANA	exon	105005339	105005664	0	+	.	gene_id "ENSMUSG00000051788.6"; transcript_id "ENSMUST00000367803.1"; gene_type "lncRNA"; gene_name "4930564D02Rik"; transcript_type "lncRNA"; transcript_name "4930564D02Rik-211"; exon_number 2; exon_id "ENSMUSE00001723635.1"; level 2; mgi_id "MGI:1922519"; tag "TAGENE"; havana_gene "OTTMUSG00000053156.1";
chr3	HAVANA	exon	105005339	105005664	0	+	.	gene_id "ENSMUSG00000051788.6"; transcript_id "ENSMUST00000367806.1"; gene_type "lncRNA"; gene_name "4930564D02Rik"; transcript_type "lncRNA"; transcript_name "4930564D02Rik-214"; exon_number 3; exon_id "ENSMUSE00001723635.1"; level 2; mgi_id "MGI:1922519"; tag "TAGENE"; havana_gene "OTTMUSG00000053156.1";
chr3	HAVANA	exon	105005339	105005664	0	+	.	gene_id "ENSMUSG00000051788.6"; transcript_id "ENSMUST00000367809.1"; gene_type "lncRNA"; gene_name "4930564D02Rik"; transcript_type "lncRNA"; transcript_name "4930564D02Rik-217"; exon_number 3; exon_id "ENSMUSE00001723635.1"; level 2; mgi_id "MGI:1922519"; tag "basic"; tag "TAGENE"; havana_gene "OTTMUSG00000053156.1";
chr3	HAVANA	exon	105005339	105005664	0	+	.	gene_id "ENSMUSG00000051788.6"; transcript_id "ENSMUST00000367815.1"; gene_type "lncRNA"; gene_name "4930564D02Rik"; transcript_type "lncRNA"; transcript_name "4930564D02Rik-223"; exon_number 2; exon_id "ENSMUSE00001723635.1"; level 2; mgi_id "MGI:1922519"; tag "TAGENE"; havana_gene "OTTMUSG00000053156.1";
chr3	HAVANA	exon	105005339	105005668	0	+	.	gene_id "ENSMUSG00000051788.6"; transcript_id "ENSMUST00000367796.1"; gene_type "lncRNA"; gene_name "4930564D02Rik"; transcript_type "lncRNA"; transcript_name "4930564D02Rik-204"; exon_number 4; exon_id "ENSMUSE00001723637.1"; level 2; mgi_id "MGI:1922519"; tag "TAGENE"; havana_gene "OTTMUSG00000053156.1";
chr3	HAVANA	exon	105005339	105005670	0	+	.	gene_id "ENSMUSG00000051788.6"; transcript_id "ENSMUST00000367807.1"; gene_type "lncRNA"; gene_name "4930564D02Rik"; transcript_type "lncRNA"; transcript_name "4930564D02Rik-215"; exon_number 2; exon_id "ENSMUSE00001723657.1"; level 2; mgi_id "MGI:1922519"; tag "basic"; tag "TAGENE"; havana_gene "OTTMUSG00000053156.1";
chr3	HAVANA	exon	105014708	105014815	0	+	.	gene_id "ENSMUSG00000051788.6"; transcript_id "ENSMUST00000367794.1"; gene_type "lncRNA"; gene_name "4930564D02Rik"; transcript_type "lncRNA"; transcript_name "4930564D02Rik-202"; exon_number 6; exon_id "ENSMUSE00001723644.1"; level 2; mgi_id "MGI:1922519"; tag "basic"; tag "Ensembl_canonical"; tag "GENCODE_Primary"; tag "TAGENE"; havana_gene "OTTMUSG00000053156.1";
chr3	HAVANA	exon	105014708	105014815	0	+	.	gene_id "ENSMUSG00000051788.6"; transcript_id "ENSMUST00000367795.1"; gene_type "lncRNA"; gene_name "4930564D02Rik"; transcript_type "lncRNA"; transcript_name "4930564D02Rik-203"; exon_number 3; exon_id "ENSMUSE00001723644.1"; level 2; mgi_id "MGI:1922519"; tag "TAGENE"; havana_gene "OTTMUSG00000053156.1";
chr3	ENSEMBL_gcm37	exon	105014708	105014815	0.0108022075293105	+	.	gene_id "ENSMUSG00000051788.6"; transcript_id "ENSMUSG00000051788.6_tx_32"; exon_id "chr3_105014708_105014815_+"; exonnum "6"; txlen "1086";
chr3	HAVANA	exon	105020886	105021207	0	+	.	gene_id "ENSMUSG00000051788.6"; transcript_id "ENSMUST00000367799.1"; gene_type "lncRNA"; gene_name "4930564D02Rik"; transcript_type "lncRNA"; transcript_name "4930564D02Rik-207"; exon_number 1; exon_id "ENSMUSE00001723658.1"; level 2; mgi_id "MGI:1922519"; tag "TAGENE"; havana_gene "OTTMUSG00000053156.1";
chr3	HAVANA	transcript	105020886	105042223	0	+	.	gene_id "ENSMUSG00000051788.6"; transcript_id "ENSMUST00000367799.1"; gene_type "lncRNA"; gene_name "4930564D02Rik"; transcript_type "lncRNA"; transcript_name "4930564D02Rik-207"; level 2; mgi_id "MGI:1922519"; tag "TAGENE"; havana_gene "OTTMUSG00000053156.1";
chr3	HAVANA	exon	105039538	105039660	0	+	.	gene_id "ENSMUSG00000051788.6"; transcript_id "ENSMUST00000367810.1"; gene_type "lncRNA"; gene_name "4930564D02Rik"; transcript_type "lncRNA"; transcript_name "4930564D02Rik-218"; exon_number 1; exon_id "ENSMUSE00001723661.1"; level 2; mgi_id "MGI:1922519"; tag "TAGENE"; havana_gene "OTTMUSG00000053156.1";
chr3	ENSEMBL_gcm37	exon	105039538	105039660	0.138385531062687	+	.	gene_id "ENSMUSG00000051788.6"; transcript_id "ENSMUSG00000051788.6_tx_13"; exon_id "chr3_105039538_105039660_+"; exonnum "1"; txlen "675";
chr3	ENSEMBL_gcm37	exon	105039538	105039660	0.0934119708473052	+	.	gene_id "ENSMUSG00000051788.6"; transcript_id "ENSMUSG00000051788.6_tx_20"; exon_id "chr3_105039538_105039660_+"; exonnum "1"; txlen "739";
chr3	ENSEMBL_gcm37	exon	105039538	105039660	0.0636797378277684	+	.	gene_id "ENSMUSG00000051788.6"; transcript_id "ENSMUSG00000051788.6_tx_25"; exon_id "chr3_105039538_105039660_+"; exonnum "1"; txlen "691";
chr3	ENSEMBL_gcm37	exon	105039538	105039660	0.517228697686848	+	.	gene_id "ENSMUSG00000051788.6"; transcript_id "ENSMUSG00000051788.6_tx_6"; exon_id "chr3_105039538_105039660_+"; exonnum "1"; txlen "535";
chr3	ENSEMBL_gcm37	exon	105039538	105039660	0.324178889968323	+	.	gene_id "ENSMUSG00000051788.6"; transcript_id "ENSMUSG00000051788.6_tx_8"; exon_id "chr3_105039538_105039660_+"; exonnum "1"; txlen "627";
chr3	ENSEMBL_gcm37	exon	105039538	105039660	0.315743951603949	+	.	gene_id "ENSMUSG00000051788.6"; transcript_id "ENSMUSG00000051788.6_tx_9"; exon_id "chr3_105039538_105039660_+"; exonnum "1"; txlen "583";
chr3	HAVANA	transcript	105039538	105042223	0	+	.	gene_id "ENSMUSG00000051788.6"; transcript_id "ENSMUST00000367810.1"; gene_type "lncRNA"; gene_name "4930564D02Rik"; transcript_type "lncRNA"; transcript_name "4930564D02Rik-218"; level 2; mgi_id "MGI:1922519"; tag "TAGENE"; havana_gene "OTTMUSG00000053156.1";
chr3	sragcm37_mid	exon	105040201	105040320	0.138385531062687	+	.	gene_id "ENSMUSG00000051788.6"; transcript_id "ENSMUSG00000051788.6_tx_13"; exon_id "chr3_105040201_105040320_+"; exonnum "2"; txlen "675";
chr3	sragcm37_mid	exon	105040201	105040320	0.0934119708473052	+	.	gene_id "ENSMUSG00000051788.6"; transcript_id "ENSMUSG00000051788.6_tx_20"; exon_id "chr3_105040201_105040320_+"; exonnum "2"; txlen "739";
chr3	sragcm37_mid	exon	105040201	105040320	0.0636797378277684	+	.	gene_id "ENSMUSG00000051788.6"; transcript_id "ENSMUSG00000051788.6_tx_25"; exon_id "chr3_105040201_105040320_+"; exonnum "2"; txlen "691";
chr3	sragcm37_mid	exon	105040201	105040320	0.517228697686848	+	.	gene_id "ENSMUSG00000051788.6"; transcript_id "ENSMUSG00000051788.6_tx_6"; exon_id "chr3_105040201_105040320_+"; exonnum "2"; txlen "535";
chr3	sragcm37_mid	exon	105040201	105040320	0.324178889968323	+	.	gene_id "ENSMUSG00000051788.6"; transcript_id "ENSMUSG00000051788.6_tx_8"; exon_id "chr3_105040201_105040320_+"; exonnum "2"; txlen "627";
chr3	sragcm37_mid	exon	105040201	105040320	0.315743951603949	+	.	gene_id "ENSMUSG00000051788.6"; transcript_id "ENSMUSG00000051788.6_tx_9"; exon_id "chr3_105040201_105040320_+"; exonnum "2"; txlen "583";
chr3	HAVANA	exon	105040654	105040792	0	+	.	gene_id "ENSMUSG00000051788.6"; transcript_id "ENSMUST00000367811.1"; gene_type "lncRNA"; gene_name "4930564D02Rik"; transcript_type "lncRNA"; transcript_name "4930564D02Rik-219"; exon_number 1; exon_id "ENSMUSE00001723653.1"; level 2; mgi_id "MGI:1922519"; tag "TAGENE"; havana_gene "OTTMUSG00000053156.1";
chr3	HAVANA	exon	105040654	105040792	0	+	.	gene_id "ENSMUSG00000051788.6"; transcript_id "ENSMUST00000367812.1"; gene_type "lncRNA"; gene_name "4930564D02Rik"; transcript_type "lncRNA"; transcript_name "4930564D02Rik-220"; exon_number 1; exon_id "ENSMUSE00001723653.1"; level 2; mgi_id "MGI:1922519"; tag "TAGENE"; havana_gene "OTTMUSG00000053156.1";
chr3	HAVANA	transcript	105040654	105042223	0	+	.	gene_id "ENSMUSG00000051788.6"; transcript_id "ENSMUST00000367811.1"; gene_type "lncRNA"; gene_name "4930564D02Rik"; transcript_type "lncRNA"; transcript_name "4930564D02Rik-219"; level 2; mgi_id "MGI:1922519"; tag "TAGENE"; havana_gene "OTTMUSG00000053156.1";
chr3	HAVANA	transcript	105040654	105042223	0	+	.	gene_id "ENSMUSG00000051788.6"; transcript_id "ENSMUST00000367812.1"; gene_type "lncRNA"; gene_name "4930564D02Rik"; transcript_type "lncRNA"; transcript_name "4930564D02Rik-220"; level 2; mgi_id "MGI:1922519"; tag "TAGENE"; havana_gene "OTTMUSG00000053156.1";
chr3	HAVANA	exon	105040663	105040792	0	+	.	gene_id "ENSMUSG00000051788.6"; transcript_id "ENSMUST00000367813.1"; gene_type "lncRNA"; gene_name "4930564D02Rik"; transcript_type "lncRNA"; transcript_name "4930564D02Rik-221"; exon_number 1; exon_id "ENSMUSE00001723638.1"; level 2; mgi_id "MGI:1922519"; tag "basic"; tag "TAGENE"; havana_gene "OTTMUSG00000053156.1";
chr3	HAVANA	transcript	105040663	105042223	0	+	.	gene_id "ENSMUSG00000051788.6"; transcript_id "ENSMUST00000367813.1"; gene_type "lncRNA"; gene_name "4930564D02Rik"; transcript_type "lncRNA"; transcript_name "4930564D02Rik-221"; level 2; mgi_id "MGI:1922519"; tag "basic"; tag "TAGENE"; havana_gene "OTTMUSG00000053156.1";
chr3	HAVANA	exon	105040664	105040792	0	+	.	gene_id "ENSMUSG00000051788.6"; transcript_id "ENSMUST00000367814.1"; gene_type "lncRNA"; gene_name "4930564D02Rik"; transcript_type "lncRNA"; transcript_name "4930564D02Rik-222"; exon_number 1; exon_id "ENSMUSE00001723646.1"; level 2; mgi_id "MGI:1922519"; tag "TAGENE"; havana_gene "OTTMUSG00000053156.1";
chr3	HAVANA	transcript	105040664	105042223	0	+	.	gene_id "ENSMUSG00000051788.6"; transcript_id "ENSMUST00000367814.1"; gene_type "lncRNA"; gene_name "4930564D02Rik"; transcript_type "lncRNA"; transcript_name "4930564D02Rik-222"; level 2; mgi_id "MGI:1922519"; tag "TAGENE"; havana_gene "OTTMUSG00000053156.1";
chr3	HAVANA	exon	105040701	105040792	0	+	.	gene_id "ENSMUSG00000051788.6"; transcript_id "ENSMUST00000367799.1"; gene_type "lncRNA"; gene_name "4930564D02Rik"; transcript_type "lncRNA"; transcript_name "4930564D02Rik-207"; exon_number 2; exon_id "ENSMUSE00001723650.1"; level 2; mgi_id "MGI:1922519"; tag "TAGENE"; havana_gene "OTTMUSG00000053156.1";
chr3	ENSEMBL_gcm37	exon	105040701	105040792	0.138385531062687	+	.	gene_id "ENSMUSG00000051788.6"; transcript_id "ENSMUSG00000051788.6_tx_13"; exon_id "chr3_105040701_105040792_+"; exonnum "3"; txlen "675";
chr3	ENSEMBL_gcm37	exon	105040701	105040792	0.0934119708473052	+	.	gene_id "ENSMUSG00000051788.6"; transcript_id "ENSMUSG00000051788.6_tx_20"; exon_id "chr3_105040701_105040792_+"; exonnum "3"; txlen "739";
chr3	ENSEMBL_gcm37	exon	105040701	105040792	0.0636797378277684	+	.	gene_id "ENSMUSG00000051788.6"; transcript_id "ENSMUSG00000051788.6_tx_25"; exon_id "chr3_105040701_105040792_+"; exonnum "3"; txlen "691";
chr3	ENSEMBL_gcm37	exon	105040701	105040792	0.0108022075293105	+	.	gene_id "ENSMUSG00000051788.6"; transcript_id "ENSMUSG00000051788.6_tx_32"; exon_id "chr3_105040701_105040792_+"; exonnum "7"; txlen "1086";
chr3	ENSEMBL_gcm37	exon	105040701	105040792	0.324178889968323	+	.	gene_id "ENSMUSG00000051788.6"; transcript_id "ENSMUSG00000051788.6_tx_8"; exon_id "chr3_105040701_105040792_+"; exonnum "3"; txlen "627";
chr3	HAVANA	exon	105041419	105041482	0	+	.	gene_id "ENSMUSG00000051788.6"; transcript_id "ENSMUST00000367812.1"; gene_type "lncRNA"; gene_name "4930564D02Rik"; transcript_type "lncRNA"; transcript_name "4930564D02Rik-220"; exon_number 2; exon_id "ENSMUSE00001723641.1"; level 2; mgi_id "MGI:1922519"; tag "TAGENE"; havana_gene "OTTMUSG00000053156.1";
chr3	HAVANA	exon	105041419	105041482	0	+	.	gene_id "ENSMUSG00000051788.6"; transcript_id "ENSMUST00000367813.1"; gene_type "lncRNA"; gene_name "4930564D02Rik"; transcript_type "lncRNA"; transcript_name "4930564D02Rik-221"; exon_number 2; exon_id "ENSMUSE00001723641.1"; level 2; mgi_id "MGI:1922519"; tag "basic"; tag "TAGENE"; havana_gene "OTTMUSG00000053156.1";
chr3	ENSEMBL_gcm37	exon	105041419	105041482	0.0934119708473052	+	.	gene_id "ENSMUSG00000051788.6"; transcript_id "ENSMUSG00000051788.6_tx_20"; exon_id "chr3_105041419_105041482_+"; exonnum "4"; txlen "739";
chr3	ENSEMBL_gcm37	exon	105041419	105041482	0.0636797378277684	+	.	gene_id "ENSMUSG00000051788.6"; transcript_id "ENSMUSG00000051788.6_tx_25"; exon_id "chr3_105041419_105041482_+"; exonnum "4"; txlen "691";
chr3	HAVANA	exon	105041713	105041760	0	+	.	gene_id "ENSMUSG00000051788.6"; transcript_id "ENSMUST00000367813.1"; gene_type "lncRNA"; gene_name "4930564D02Rik"; transcript_type "lncRNA"; transcript_name "4930564D02Rik-221"; exon_number 3; exon_id "ENSMUSE00001723655.1"; level 2; mgi_id "MGI:1922519"; tag "basic"; tag "TAGENE"; havana_gene "OTTMUSG00000053156.1";
chr3	HAVANA	exon	105041713	105041760	0	+	.	gene_id "ENSMUSG00000051788.6"; transcript_id "ENSMUST00000367814.1"; gene_type "lncRNA"; gene_name "4930564D02Rik"; transcript_type "lncRNA"; transcript_name "4930564D02Rik-222"; exon_number 2; exon_id "ENSMUSE00001723655.1"; level 2; mgi_id "MGI:1922519"; tag "TAGENE"; havana_gene "OTTMUSG00000053156.1";
chr3	ENSEMBL_gcm37	exon	105041713	105041760	0.138385531062687	+	.	gene_id "ENSMUSG00000051788.6"; transcript_id "ENSMUSG00000051788.6_tx_13"; exon_id "chr3_105041713_105041760_+"; exonnum "4"; txlen "675";
chr3	ENSEMBL_gcm37	exon	105041713	105041760	0.0934119708473052	+	.	gene_id "ENSMUSG00000051788.6"; transcript_id "ENSMUSG00000051788.6_tx_20"; exon_id "chr3_105041713_105041760_+"; exonnum "5"; txlen "739";
chr3	ENSEMBL_gcm37	exon	105041713	105041760	0.0108022075293105	+	.	gene_id "ENSMUSG00000051788.6"; transcript_id "ENSMUSG00000051788.6_tx_32"; exon_id "chr3_105041713_105041760_+"; exonnum "8"; txlen "1086";
chr3	ENSEMBL_gcm37	exon	105041713	105041760	0.315743951603949	+	.	gene_id "ENSMUSG00000051788.6"; transcript_id "ENSMUSG00000051788.6_tx_9"; exon_id "chr3_105041713_105041760_+"; exonnum "3"; txlen "583";
chr3	HAVANA	exon	105041932	105042223	0	+	.	gene_id "ENSMUSG00000051788.6"; transcript_id "ENSMUST00000367794.1"; gene_type "lncRNA"; gene_name "4930564D02Rik"; transcript_type "lncRNA"; transcript_name "4930564D02Rik-202"; exon_number 7; exon_id "ENSMUSE00001723643.1"; level 2; mgi_id "MGI:1922519"; tag "basic"; tag "Ensembl_canonical"; tag "GENCODE_Primary"; tag "TAGENE"; havana_gene "OTTMUSG00000053156.1";
chr3	HAVANA	exon	105041932	105042223	0	+	.	gene_id "ENSMUSG00000051788.6"; transcript_id "ENSMUST00000367795.1"; gene_type "lncRNA"; gene_name "4930564D02Rik"; transcript_type "lncRNA"; transcript_name "4930564D02Rik-203"; exon_number 4; exon_id "ENSMUSE00001723643.1"; level 2; mgi_id "MGI:1922519"; tag "TAGENE"; havana_gene "OTTMUSG00000053156.1";
chr3	HAVANA	exon	105041932	105042223	0	+	.	gene_id "ENSMUSG00000051788.6"; transcript_id "ENSMUST00000367799.1"; gene_type "lncRNA"; gene_name "4930564D02Rik"; transcript_type "lncRNA"; transcript_name "4930564D02Rik-207"; exon_number 3; exon_id "ENSMUSE00001723643.1"; level 2; mgi_id "MGI:1922519"; tag "TAGENE"; havana_gene "OTTMUSG00000053156.1";
chr3	HAVANA	exon	105041932	105042223	0	+	.	gene_id "ENSMUSG00000051788.6"; transcript_id "ENSMUST00000367810.1"; gene_type "lncRNA"; gene_name "4930564D02Rik"; transcript_type "lncRNA"; transcript_name "4930564D02Rik-218"; exon_number 2; exon_id "ENSMUSE00001723643.1"; level 2; mgi_id "MGI:1922519"; tag "TAGENE"; havana_gene "OTTMUSG00000053156.1";
chr3	HAVANA	exon	105041932	105042223	0	+	.	gene_id "ENSMUSG00000051788.6"; transcript_id "ENSMUST00000367811.1"; gene_type "lncRNA"; gene_name "4930564D02Rik"; transcript_type "lncRNA"; transcript_name "4930564D02Rik-219"; exon_number 2; exon_id "ENSMUSE00001723643.1"; level 2; mgi_id "MGI:1922519"; tag "TAGENE"; havana_gene "OTTMUSG00000053156.1";
chr3	HAVANA	exon	105041932	105042223	0	+	.	gene_id "ENSMUSG00000051788.6"; transcript_id "ENSMUST00000367812.1"; gene_type "lncRNA"; gene_name "4930564D02Rik"; transcript_type "lncRNA"; transcript_name "4930564D02Rik-220"; exon_number 3; exon_id "ENSMUSE00001723643.1"; level 2; mgi_id "MGI:1922519"; tag "TAGENE"; havana_gene "OTTMUSG00000053156.1";
chr3	HAVANA	exon	105041932	105042223	0	+	.	gene_id "ENSMUSG00000051788.6"; transcript_id "ENSMUST00000367813.1"; gene_type "lncRNA"; gene_name "4930564D02Rik"; transcript_type "lncRNA"; transcript_name "4930564D02Rik-221"; exon_number 4; exon_id "ENSMUSE00001723643.1"; level 2; mgi_id "MGI:1922519"; tag "basic"; tag "TAGENE"; havana_gene "OTTMUSG00000053156.1";
chr3	HAVANA	exon	105041932	105042223	0	+	.	gene_id "ENSMUSG00000051788.6"; transcript_id "ENSMUST00000367814.1"; gene_type "lncRNA"; gene_name "4930564D02Rik"; transcript_type "lncRNA"; transcript_name "4930564D02Rik-222"; exon_number 3; exon_id "ENSMUSE00001723643.1"; level 2; mgi_id "MGI:1922519"; tag "TAGENE"; havana_gene "OTTMUSG00000053156.1";
chr3	ENSEMBL_gcm37	exon	105041932	105042223	0.138385531062687	+	.	gene_id "ENSMUSG00000051788.6"; transcript_id "ENSMUSG00000051788.6_tx_13"; exon_id "chr3_105041932_105042223_+"; exonnum "5"; txlen "675";
chr3	ENSEMBL_gcm37	exon	105041932	105042223	0.0934119708473052	+	.	gene_id "ENSMUSG00000051788.6"; transcript_id "ENSMUSG00000051788.6_tx_20"; exon_id "chr3_105041932_105042223_+"; exonnum "6"; txlen "739";
chr3	ENSEMBL_gcm37	exon	105041932	105042223	0.0636797378277684	+	.	gene_id "ENSMUSG00000051788.6"; transcript_id "ENSMUSG00000051788.6_tx_25"; exon_id "chr3_105041932_105042223_+"; exonnum "5"; txlen "691";
chr3	ENSEMBL_gcm37	exon	105041932	105042223	0.0108022075293105	+	.	gene_id "ENSMUSG00000051788.6"; transcript_id "ENSMUSG00000051788.6_tx_32"; exon_id "chr3_105041932_105042223_+"; exonnum "9"; txlen "1086";
chr3	ENSEMBL_gcm37	exon	105041932	105042223	0.517228697686848	+	.	gene_id "ENSMUSG00000051788.6"; transcript_id "ENSMUSG00000051788.6_tx_6"; exon_id "chr3_105041932_105042223_+"; exonnum "3"; txlen "535";
chr3	ENSEMBL_gcm37	exon	105041932	105042223	0.324178889968323	+	.	gene_id "ENSMUSG00000051788.6"; transcript_id "ENSMUSG00000051788.6_tx_8"; exon_id "chr3_105041932_105042223_+"; exonnum "4"; txlen "627";
chr3	ENSEMBL_gcm37	exon	105041932	105042223	0.315743951603949	+	.	gene_id "ENSMUSG00000051788.6"; transcript_id "ENSMUSG00000051788.6_tx_9"; exon_id "chr3_105041932_105042223_+"; exonnum "4"; txlen "583";
chr3	sragcm37_mid	exon	105058462	105058781	0.821487284616455	+	.	gene_id "ENSMUSG00000051788.6"; transcript_id "ENSMUSG00000051788.6_tx_2"; exon_id "chr3_105058462_105058781_+"; exonnum "1"; txlen "618";
chr3	sragcm37_mid	exon	105058928	105059007	0.821487284616455	+	.	gene_id "ENSMUSG00000051788.6"; transcript_id "ENSMUSG00000051788.6_tx_2"; exon_id "chr3_105058928_105059007_+"; exonnum "2"; txlen "618";
chr3	sragcm37_ss	exon	105060905	105061122	0.821487284616455	+	.	gene_id "ENSMUSG00000051788.6"; transcript_id "ENSMUSG00000051788.6_tx_2"; exon_id "chr3_105060905_105061122_+"; exonnum "3"; txlen "618";
chr3	sragcm37_es	exon	105068320	105068508	0.0349228979972303	+	.	gene_id "sragcm37_gene_4539"; transcript_id "sragcm37_gene_4539_tx_1"; exon_id "chr3_105068320_105068508_+"; exonnum "1"; txlen "1470";
chr3	sragcm37_es	exon	105068320	105068508	0.0219435241056141	+	.	gene_id "sragcm37_gene_4539"; transcript_id "sragcm37_gene_4539_tx_3"; exon_id "chr3_105068320_105068508_+"; exonnum "1"; txlen "837";
chr3	sragcm37_es	exon	105069098	105069155	0.0242135438406776	+	.	gene_id "sragcm37_gene_4539"; transcript_id "sragcm37_gene_4539_tx_2"; exon_id "chr3_105069098_105069155_+"; exonnum "1"; txlen "706";
chr3	sragcm37_es	exon	105069098	105069155	0.00908007894025409	+	.	gene_id "sragcm37_gene_4539"; transcript_id "sragcm37_gene_4539_tx_4"; exon_id "chr3_105069098_105069155_+"; exonnum "1"; txlen "1339";
chr3	sragcm37_mid	exon	105071436	105071580	0.0349228979972303	+	.	gene_id "sragcm37_gene_4539"; transcript_id "sragcm37_gene_4539_tx_1"; exon_id "chr3_105071436_105071580_+"; exonnum "2"; txlen "1470";
chr3	sragcm37_mid	exon	105071436	105071580	0.0242135438406776	+	.	gene_id "sragcm37_gene_4539"; transcript_id "sragcm37_gene_4539_tx_2"; exon_id "chr3_105071436_105071580_+"; exonnum "2"; txlen "706";
chr3	sragcm37_mid	exon	105071436	105071580	0.0219435241056141	+	.	gene_id "sragcm37_gene_4539"; transcript_id "sragcm37_gene_4539_tx_3"; exon_id "chr3_105071436_105071580_+"; exonnum "2"; txlen "837";
chr3	sragcm37_mid	exon	105071436	105071580	0.00908007894025409	+	.	gene_id "sragcm37_gene_4539"; transcript_id "sragcm37_gene_4539_tx_4"; exon_id "chr3_105071436_105071580_+"; exonnum "2"; txlen "1339";
chr3	sragcm37_mid	exon	105071966	105072065	0.0349228979972303	+	.	gene_id "sragcm37_gene_4539"; transcript_id "sragcm37_gene_4539_tx_1"; exon_id "chr3_105071966_105072065_+"; exonnum "3"; txlen "1470";
chr3	sragcm37_mid	exon	105071966	105072065	0.0242135438406776	+	.	gene_id "sragcm37_gene_4539"; transcript_id "sragcm37_gene_4539_tx_2"; exon_id "chr3_105071966_105072065_+"; exonnum "3"; txlen "706";
chr3	sragcm37_mid	exon	105071966	105072065	0.0219435241056141	+	.	gene_id "sragcm37_gene_4539"; transcript_id "sragcm37_gene_4539_tx_3"; exon_id "chr3_105071966_105072065_+"; exonnum "3"; txlen "837";
chr3	sragcm37_mid	exon	105071966	105072065	0.00908007894025409	+	.	gene_id "sragcm37_gene_4539"; transcript_id "sragcm37_gene_4539_tx_4"; exon_id "chr3_105071966_105072065_+"; exonnum "3"; txlen "1339";
chr3	sragcm37_mid	exon	105078442	105078498	0.0349228979972303	+	.	gene_id "sragcm37_gene_4539"; transcript_id "sragcm37_gene_4539_tx_1"; exon_id "chr3_105078442_105078498_+"; exonnum "4"; txlen "1470";
chr3	sragcm37_mid	exon	105078442	105078498	0.00908007894025409	+	.	gene_id "sragcm37_gene_4539"; transcript_id "sragcm37_gene_4539_tx_4"; exon_id "chr3_105078442_105078498_+"; exonnum "4"; txlen "1339";
chr3	sragcm37_ss	exon	105078750	105079728	0.0349228979972303	+	.	gene_id "sragcm37_gene_4539"; transcript_id "sragcm37_gene_4539_tx_1"; exon_id "chr3_105078750_105079728_+"; exonnum "5"; txlen "1470";
chr3	sragcm37_ss	exon	105078750	105079728	0.00908007894025409	+	.	gene_id "sragcm37_gene_4539"; transcript_id "sragcm37_gene_4539_tx_4"; exon_id "chr3_105078750_105079728_+"; exonnum "5"; txlen "1339";
chr3	sragcm37_mid	exon	105085950	105085997	0.0242135438406776	+	.	gene_id "sragcm37_gene_4539"; transcript_id "sragcm37_gene_4539_tx_2"; exon_id "chr3_105085950_105085997_+"; exonnum "4"; txlen "706";
chr3	sragcm37_mid	exon	105085950	105085997	0.0219435241056141	+	.	gene_id "sragcm37_gene_4539"; transcript_id "sragcm37_gene_4539_tx_3"; exon_id "chr3_105085950_105085997_+"; exonnum "4"; txlen "837";
chr3	sragcm37_ss	exon	105088493	105088847	0.0242135438406776	+	.	gene_id "sragcm37_gene_4539"; transcript_id "sragcm37_gene_4539_tx_2"; exon_id "chr3_105088493_105088847_+"; exonnum "5"; txlen "706";
chr3	sragcm37_ss	exon	105088493	105088847	0.0219435241056141	+	.	gene_id "sragcm37_gene_4539"; transcript_id "sragcm37_gene_4539_tx_3"; exon_id "chr3_105088493_105088847_+"; exonnum "5"; txlen "837";
chr3	sragcm37_es	exon	105092451	105092561	0.0157279160146873	+	.	gene_id "ENSMUSG00000141152.1"; transcript_id "ENSMUSG00000141152.1_tx_13"; exon_id "chr3_105092451_105092561_+"; exonnum "1"; txlen "1074";
chr3	sragcm37_es	exon	105092451	105092561	0.100378389207388	+	.	gene_id "ENSMUSG00000141152.1"; transcript_id "ENSMUSG00000141152.1_tx_2"; exon_id "chr3_105092451_105092561_+"; exonnum "1"; txlen "828";
chr3	sragcm37_es	exon	105092451	105092561	0.0535090867403175	+	.	gene_id "ENSMUSG00000141152.1"; transcript_id "ENSMUSG00000141152.1_tx_5"; exon_id "chr3_105092451_105092561_+"; exonnum "1"; txlen "757";
chr3	sragcm37_es	exon	105092451	105092561	0.0267657768804396	+	.	gene_id "ENSMUSG00000141152.1"; transcript_id "ENSMUSG00000141152.1_tx_9"; exon_id "chr3_105092451_105092561_+"; exonnum "1"; txlen "521";
chr3	sragcm37_es	exon	105092457	105092506	0.0857395883444373	+	.	gene_id "ENSMUSG00000141152.1"; transcript_id "ENSMUSG00000141152.1_tx_3"; exon_id "chr3_105092457_105092506_+"; exonnum "1"; txlen "767";
chr3	sragcm37_es	exon	105092457	105092506	0.0525171787018859	+	.	gene_id "ENSMUSG00000141152.1"; transcript_id "ENSMUSG00000141152.1_tx_6"; exon_id "chr3_105092457_105092506_+"; exonnum "1"; txlen "770";
chr3	sragcm37_es	exon	105092457	105092506	0.0398889683299364	+	.	gene_id "ENSMUSG00000141152.1"; transcript_id "ENSMUSG00000141152.1_tx_7"; exon_id "chr3_105092457_105092506_+"; exonnum "1"; txlen "696";
chr3	sragcm37_es	exon	105092457	105092506	0.0312891487622269	+	.	gene_id "ENSMUSG00000141152.1"; transcript_id "ENSMUSG00000141152.1_tx_8"; exon_id "chr3_105092457_105092506_+"; exonnum "1"; txlen "699";
chr3	sragcm37_mid	exon	105092925	105093054	0.0525171787018859	+	.	gene_id "ENSMUSG00000141152.1"; transcript_id "ENSMUSG00000141152.1_tx_6"; exon_id "chr3_105092925_105093054_+"; exonnum "2"; txlen "770";
chr3	sragcm37_mid	exon	105092925	105093054	0.0312891487622269	+	.	gene_id "ENSMUSG00000141152.1"; transcript_id "ENSMUSG00000141152.1_tx_8"; exon_id "chr3_105092925_105093054_+"; exonnum "2"; txlen "699";
chr3	sragcm37_mid	exon	105092928	105093054	0.0157279160146873	+	.	gene_id "ENSMUSG00000141152.1"; transcript_id "ENSMUSG00000141152.1_tx_13"; exon_id "chr3_105092928_105093054_+"; exonnum "2"; txlen "1074";
chr3	sragcm37_mid	exon	105092928	105093054	0.100378389207388	+	.	gene_id "ENSMUSG00000141152.1"; transcript_id "ENSMUSG00000141152.1_tx_2"; exon_id "chr3_105092928_105093054_+"; exonnum "2"; txlen "828";
chr3	sragcm37_mid	exon	105092928	105093054	0.0857395883444373	+	.	gene_id "ENSMUSG00000141152.1"; transcript_id "ENSMUSG00000141152.1_tx_3"; exon_id "chr3_105092928_105093054_+"; exonnum "2"; txlen "767";
chr3	sragcm37_mid	exon	105092928	105093054	0.0535090867403175	+	.	gene_id "ENSMUSG00000141152.1"; transcript_id "ENSMUSG00000141152.1_tx_5"; exon_id "chr3_105092928_105093054_+"; exonnum "2"; txlen "757";
chr3	sragcm37_mid	exon	105092928	105093054	0.0398889683299364	+	.	gene_id "ENSMUSG00000141152.1"; transcript_id "ENSMUSG00000141152.1_tx_7"; exon_id "chr3_105092928_105093054_+"; exonnum "2"; txlen "696";
chr3	sragcm37_mid	exon	105092928	105093054	0.0267657768804396	+	.	gene_id "ENSMUSG00000141152.1"; transcript_id "ENSMUSG00000141152.1_tx_9"; exon_id "chr3_105092928_105093054_+"; exonnum "2"; txlen "521";
chr3	sragcm37_mid	exon	105093614	105093753	0.0157279160146873	+	.	gene_id "ENSMUSG00000141152.1"; transcript_id "ENSMUSG00000141152.1_tx_13"; exon_id "chr3_105093614_105093753_+"; exonnum "3"; txlen "1074";
chr3	sragcm37_mid	exon	105093614	105093753	0.100378389207388	+	.	gene_id "ENSMUSG00000141152.1"; transcript_id "ENSMUSG00000141152.1_tx_2"; exon_id "chr3_105093614_105093753_+"; exonnum "3"; txlen "828";
chr3	sragcm37_mid	exon	105093614	105093753	0.0857395883444373	+	.	gene_id "ENSMUSG00000141152.1"; transcript_id "ENSMUSG00000141152.1_tx_3"; exon_id "chr3_105093614_105093753_+"; exonnum "3"; txlen "767";
chr3	sragcm37_mid	exon	105093614	105093753	0.0535090867403175	+	.	gene_id "ENSMUSG00000141152.1"; transcript_id "ENSMUSG00000141152.1_tx_5"; exon_id "chr3_105093614_105093753_+"; exonnum "3"; txlen "757";
chr3	sragcm37_mid	exon	105093614	105093753	0.0525171787018859	+	.	gene_id "ENSMUSG00000141152.1"; transcript_id "ENSMUSG00000141152.1_tx_6"; exon_id "chr3_105093614_105093753_+"; exonnum "3"; txlen "770";
chr3	sragcm37_mid	exon	105093614	105093753	0.0398889683299364	+	.	gene_id "ENSMUSG00000141152.1"; transcript_id "ENSMUSG00000141152.1_tx_7"; exon_id "chr3_105093614_105093753_+"; exonnum "3"; txlen "696";
chr3	sragcm37_mid	exon	105093614	105093753	0.0312891487622269	+	.	gene_id "ENSMUSG00000141152.1"; transcript_id "ENSMUSG00000141152.1_tx_8"; exon_id "chr3_105093614_105093753_+"; exonnum "3"; txlen "699";
chr3	sragcm37_mid	exon	105093614	105093753	0.0267657768804396	+	.	gene_id "ENSMUSG00000141152.1"; transcript_id "ENSMUSG00000141152.1_tx_9"; exon_id "chr3_105093614_105093753_+"; exonnum "3"; txlen "521";
chr3	sragcm37_ss	exon	105102098	105102240	0.0267657768804396	+	.	gene_id "ENSMUSG00000141152.1"; transcript_id "ENSMUSG00000141152.1_tx_9"; exon_id "chr3_105102098_105102240_+"; exonnum "4"; txlen "521";
chr3	sragcm37_mid	exon	105104082	105104221	0.0157279160146873	+	.	gene_id "ENSMUSG00000141152.1"; transcript_id "ENSMUSG00000141152.1_tx_13"; exon_id "chr3_105104082_105104221_+"; exonnum "4"; txlen "1074";
chr3	sragcm37_ss	exon	105104513	105105068	0.0157279160146873	+	.	gene_id "ENSMUSG00000141152.1"; transcript_id "ENSMUSG00000141152.1_tx_13"; exon_id "chr3_105104513_105105068_+"; exonnum "5"; txlen "1074";
chr3	HAVANA	exon	105109789	105109905	0	+	.	gene_id "ENSMUSG00000141152.1"; transcript_id "ENSMUST00000363375.1"; gene_type "lncRNA"; gene_name "ENSMUSG00000141152"; transcript_type "lncRNA"; transcript_name "ENSMUST00000363375"; exon_number 1; exon_id "ENSMUSE00001715126.1"; level 2; tag "basic"; tag "Ensembl_canonical"; tag "GENCODE_Primary"; tag "TAGENE";
chr3	HAVANA	gene	105109789	105118924	0	+	.	gene_id "ENSMUSG00000141152.1"; gene_type "lncRNA"; gene_name "ENSMUSG00000141152"; level 2;
chr3	HAVANA	transcript	105109789	105118924	0	+	.	gene_id "ENSMUSG00000141152.1"; transcript_id "ENSMUST00000363375.1"; gene_type "lncRNA"; gene_name "ENSMUSG00000141152"; transcript_type "lncRNA"; transcript_name "ENSMUST00000363375"; level 2; tag "basic"; tag "Ensembl_canonical"; tag "GENCODE_Primary"; tag "TAGENE";
chr3	HAVANA	exon	105109808	105109905	0	+	.	gene_id "ENSMUSG00000141152.1"; transcript_id "ENSMUST00000363376.1"; gene_type "lncRNA"; gene_name "ENSMUSG00000141152"; transcript_type "lncRNA"; transcript_name "ENSMUST00000363376"; exon_number 1; exon_id "ENSMUSE00001715125.1"; level 2; tag "basic"; tag "TAGENE";
chr3	ENSEMBL_gcm37	exon	105109808	105109905	0.581784560020353	+	.	gene_id "ENSMUSG00000141152.1"; transcript_id "ENSMUSG00000141152.1_tx_1"; exon_id "chr3_105109808_105109905_+"; exonnum "1"; txlen "548";
chr3	ENSEMBL_gcm37	exon	105109808	105109905	0.0225267946562349	+	.	gene_id "ENSMUSG00000141152.1"; transcript_id "ENSMUSG00000141152.1_tx_12"; exon_id "chr3_105109808_105109905_+"; exonnum "1"; txlen "621";
chr3	HAVANA	transcript	105109808	105118920	0	+	.	gene_id "ENSMUSG00000141152.1"; transcript_id "ENSMUST00000363376.1"; gene_type "lncRNA"; gene_name "ENSMUSG00000141152"; transcript_type "lncRNA"; transcript_name "ENSMUST00000363376"; level 2; tag "basic"; tag "TAGENE";
chr3	HAVANA	exon	105110342	105110414	0	+	.	gene_id "ENSMUSG00000141152.1"; transcript_id "ENSMUST00000363376.1"; gene_type "lncRNA"; gene_name "ENSMUSG00000141152"; transcript_type "lncRNA"; transcript_name "ENSMUST00000363376"; exon_number 2; exon_id "ENSMUSE00001715124.1"; level 2; tag "basic"; tag "TAGENE";
chr3	ENSEMBL_gcm37	exon	105110342	105110414	0.0225267946562349	+	.	gene_id "ENSMUSG00000141152.1"; transcript_id "ENSMUSG00000141152.1_tx_12"; exon_id "chr3_105110342_105110414_+"; exonnum "2"; txlen "621";
chr3	sragcm37_es	exon	105110874	105110942	0.0751380265029209	+	.	gene_id "ENSMUSG00000141152.1"; transcript_id "ENSMUSG00000141152.1_tx_4"; exon_id "chr3_105110874_105110942_+"; exonnum "1"; txlen "519";
chr3	HAVANA	exon	105111192	105111262	0	+	.	gene_id "ENSMUSG00000141152.1"; transcript_id "ENSMUST00000363375.1"; gene_type "lncRNA"; gene_name "ENSMUSG00000141152"; transcript_type "lncRNA"; transcript_name "ENSMUST00000363375"; exon_number 2; exon_id "ENSMUSE00001715129.1"; level 2; tag "basic"; tag "Ensembl_canonical"; tag "GENCODE_Primary"; tag "TAGENE";
chr3	HAVANA	exon	105111192	105111262	0	+	.	gene_id "ENSMUSG00000141152.1"; transcript_id "ENSMUST00000363376.1"; gene_type "lncRNA"; gene_name "ENSMUSG00000141152"; transcript_type "lncRNA"; transcript_name "ENSMUST00000363376"; exon_number 3; exon_id "ENSMUSE00001715129.1"; level 2; tag "basic"; tag "TAGENE";
chr3	ENSEMBL_gcm37	exon	105111192	105111262	0.581784560020353	+	.	gene_id "ENSMUSG00000141152.1"; transcript_id "ENSMUSG00000141152.1_tx_1"; exon_id "chr3_105111192_105111262_+"; exonnum "2"; txlen "548";
chr3	ENSEMBL_gcm37	exon	105111192	105111262	0.0225267946562349	+	.	gene_id "ENSMUSG00000141152.1"; transcript_id "ENSMUSG00000141152.1_tx_12"; exon_id "chr3_105111192_105111262_+"; exonnum "3"; txlen "621";
chr3	ENSEMBL_gcm37	exon	105111192	105111262	0.100378389207388	+	.	gene_id "ENSMUSG00000141152.1"; transcript_id "ENSMUSG00000141152.1_tx_2"; exon_id "chr3_105111192_105111262_+"; exonnum "4"; txlen "828";
chr3	ENSEMBL_gcm37	exon	105111192	105111262	0.0857395883444373	+	.	gene_id "ENSMUSG00000141152.1"; transcript_id "ENSMUSG00000141152.1_tx_3"; exon_id "chr3_105111192_105111262_+"; exonnum "4"; txlen "767";
chr3	ENSEMBL_gcm37	exon	105111192	105111262	0.0751380265029209	+	.	gene_id "ENSMUSG00000141152.1"; transcript_id "ENSMUSG00000141152.1_tx_4"; exon_id "chr3_105111192_105111262_+"; exonnum "2"; txlen "519";
chr3	ENSEMBL_gcm37	exon	105111192	105111262	0.0525171787018859	+	.	gene_id "ENSMUSG00000141152.1"; transcript_id "ENSMUSG00000141152.1_tx_6"; exon_id "chr3_105111192_105111262_+"; exonnum "4"; txlen "770";
chr3	HAVANA	exon	105117670	105118048	0	+	.	gene_id "ENSMUSG00000141152.1"; transcript_id "ENSMUST00000363377.1"; gene_type "lncRNA"; gene_name "ENSMUSG00000141152"; transcript_type "lncRNA"; transcript_name "ENSMUST00000363377"; exon_number 1; exon_id "ENSMUSE00001715128.1"; level 2; tag "basic"; tag "TAGENE";
chr3	HAVANA	transcript	105117670	105118920	0	+	.	gene_id "ENSMUSG00000141152.1"; transcript_id "ENSMUST00000363377.1"; gene_type "lncRNA"; gene_name "ENSMUSG00000141152"; transcript_type "lncRNA"; transcript_name "ENSMUST00000363377"; level 2; tag "basic"; tag "TAGENE";
chr3	sragcm37_mid	exon	105118473	105118851	0.581784560020353	+	.	gene_id "ENSMUSG00000141152.1"; transcript_id "ENSMUSG00000141152.1_tx_1"; exon_id "chr3_105118473_105118851_+"; exonnum "3"; txlen "548";
chr3	sragcm37_mid	exon	105118473	105118851	0.0225267946562349	+	.	gene_id "ENSMUSG00000141152.1"; transcript_id "ENSMUSG00000141152.1_tx_12"; exon_id "chr3_105118473_105118851_+"; exonnum "4"; txlen "621";
chr3	sragcm37_mid	exon	105118473	105118851	0.100378389207388	+	.	gene_id "ENSMUSG00000141152.1"; transcript_id "ENSMUSG00000141152.1_tx_2"; exon_id "chr3_105118473_105118851_+"; exonnum "5"; txlen "828";
chr3	sragcm37_mid	exon	105118473	105118851	0.0857395883444373	+	.	gene_id "ENSMUSG00000141152.1"; transcript_id "ENSMUSG00000141152.1_tx_3"; exon_id "chr3_105118473_105118851_+"; exonnum "5"; txlen "767";
chr3	sragcm37_mid	exon	105118473	105118851	0.0751380265029209	+	.	gene_id "ENSMUSG00000141152.1"; transcript_id "ENSMUSG00000141152.1_tx_4"; exon_id "chr3_105118473_105118851_+"; exonnum "3"; txlen "519";
chr3	sragcm37_mid	exon	105118473	105118851	0.0535090867403175	+	.	gene_id "ENSMUSG00000141152.1"; transcript_id "ENSMUSG00000141152.1_tx_5"; exon_id "chr3_105118473_105118851_+"; exonnum "4"; txlen "757";
chr3	sragcm37_mid	exon	105118473	105118851	0.0525171787018859	+	.	gene_id "ENSMUSG00000141152.1"; transcript_id "ENSMUSG00000141152.1_tx_6"; exon_id "chr3_105118473_105118851_+"; exonnum "5"; txlen "770";
chr3	sragcm37_mid	exon	105118473	105118851	0.0398889683299364	+	.	gene_id "ENSMUSG00000141152.1"; transcript_id "ENSMUSG00000141152.1_tx_7"; exon_id "chr3_105118473_105118851_+"; exonnum "4"; txlen "696";
chr3	sragcm37_mid	exon	105118473	105118851	0.0312891487622269	+	.	gene_id "ENSMUSG00000141152.1"; transcript_id "ENSMUSG00000141152.1_tx_8"; exon_id "chr3_105118473_105118851_+"; exonnum "4"; txlen "699";
chr3	HAVANA	exon	105118473	105118920	0	+	.	gene_id "ENSMUSG00000141152.1"; transcript_id "ENSMUST00000363376.1"; gene_type "lncRNA"; gene_name "ENSMUSG00000141152"; transcript_type "lncRNA"; transcript_name "ENSMUST00000363376"; exon_number 4; exon_id "ENSMUSE00001715130.1"; level 2; tag "basic"; tag "TAGENE";
chr3	HAVANA	exon	105118473	105118920	0	+	.	gene_id "ENSMUSG00000141152.1"; transcript_id "ENSMUST00000363377.1"; gene_type "lncRNA"; gene_name "ENSMUSG00000141152"; transcript_type "lncRNA"; transcript_name "ENSMUST00000363377"; exon_number 2; exon_id "ENSMUSE00001715130.1"; level 2; tag "basic"; tag "TAGENE";
chr3	HAVANA	exon	105118473	105118924	0	+	.	gene_id "ENSMUSG00000141152.1"; transcript_id "ENSMUST00000363375.1"; gene_type "lncRNA"; gene_name "ENSMUSG00000141152"; transcript_type "lncRNA"; transcript_name "ENSMUST00000363375"; exon_number 3; exon_id "ENSMUSE00001715127.1"; level 2; tag "basic"; tag "Ensembl_canonical"; tag "GENCODE_Primary"; tag "TAGENE";
chr3	HAVANA	exon	105238819	105238903	0	+	.	gene_id "ENSMUSG00000128567.1"; transcript_id "ENSMUST00000288375.1"; gene_type "lncRNA"; gene_name "ENSMUSG00000128567"; transcript_type "lncRNA"; transcript_name "ENSMUST00000288375"; exon_number 1; exon_id "ENSMUSE00001571298.1"; level 2; tag "basic"; tag "TAGENE";
chr3	HAVANA	exon	105238819	105238903	0	+	.	gene_id "ENSMUSG00000128567.1"; transcript_id "ENSMUST00000288374.1"; gene_type "lncRNA"; gene_name "ENSMUSG00000128567"; transcript_type "lncRNA"; transcript_name "ENSMUST00000288374"; exon_number 1; exon_id "ENSMUSE00001571298.1"; level 2; tag "basic"; tag "TAGENE";
chr3	HAVANA	transcript	105238819	105275671	0	+	.	gene_id "ENSMUSG00000128567.1"; transcript_id "ENSMUST00000288375.1"; gene_type "lncRNA"; gene_name "ENSMUSG00000128567"; transcript_type "lncRNA"; transcript_name "ENSMUST00000288375"; level 2; tag "basic"; tag "TAGENE";
chr3	HAVANA	transcript	105238819	105275685	0	+	.	gene_id "ENSMUSG00000128567.1"; transcript_id "ENSMUST00000288374.1"; gene_type "lncRNA"; gene_name "ENSMUSG00000128567"; transcript_type "lncRNA"; transcript_name "ENSMUST00000288374"; level 2; tag "basic"; tag "TAGENE";
chr3	HAVANA	gene	105238819	105283638	0	+	.	gene_id "ENSMUSG00000128567.1"; gene_type "lncRNA"; gene_name "ENSMUSG00000128567"; level 2;
chr3	HAVANA	exon	105238831	105238903	0	+	.	gene_id "ENSMUSG00000128567.1"; transcript_id "ENSMUST00000288373.1"; gene_type "lncRNA"; gene_name "ENSMUSG00000128567"; transcript_type "lncRNA"; transcript_name "ENSMUST00000288373"; exon_number 1; exon_id "ENSMUSE00001571308.1"; level 2; tag "basic"; tag "Ensembl_canonical"; tag "GENCODE_Primary"; tag "TAGENE";
chr3	ENSEMBL_gcm37	exon	105238831	105238903	0.0173477585874209	+	.	gene_id "ENSMUSG00000128567.1"; transcript_id "ENSMUSG00000128567.1_tx_19"; exon_id "chr3_105238831_105238903_+"; exonnum "1"; txlen "785";
chr3	ENSEMBL_gcm37	exon	105238831	105238903	0.0173477585874209	+	.	gene_id "ENSMUSG00000128567.1"; transcript_id "ENSMUSG00000128567.1_tx_20"; exon_id "chr3_105238831_105238903_+"; exonnum "1"; txlen "719";
chr3	ENSEMBL_gcm37	exon	105238831	105238903	0.0134480649473532	+	.	gene_id "ENSMUSG00000128567.1"; transcript_id "ENSMUSG00000128567.1_tx_29"; exon_id "chr3_105238831_105238903_+"; exonnum "1"; txlen "631";
chr3	ENSEMBL_gcm37	exon	105238831	105238903	0.0134480649473532	+	.	gene_id "ENSMUSG00000128567.1"; transcript_id "ENSMUSG00000128567.1_tx_32"; exon_id "chr3_105238831_105238903_+"; exonnum "1"; txlen "565";
chr3	HAVANA	transcript	105238831	105278780	0	+	.	gene_id "ENSMUSG00000128567.1"; transcript_id "ENSMUST00000288373.1"; gene_type "lncRNA"; gene_name "ENSMUSG00000128567"; transcript_type "lncRNA"; transcript_name "ENSMUST00000288373"; level 2; tag "basic"; tag "Ensembl_canonical"; tag "GENCODE_Primary"; tag "TAGENE";
chr3	HAVANA	exon	105262194	105262455	0	+	.	gene_id "ENSMUSG00000128567.1"; transcript_id "ENSMUST00000288378.1"; gene_type "lncRNA"; gene_name "ENSMUSG00000128567"; transcript_type "lncRNA"; transcript_name "ENSMUST00000288378"; exon_number 1; exon_id "ENSMUSE00001571288.1"; level 2; tag "basic"; tag "TAGENE";
chr3	ENSEMBL_gcm37	exon	105262194	105262455	0.0142426973376771	+	.	gene_id "ENSMUSG00000128567.1"; transcript_id "ENSMUSG00000128567.1_tx_24"; exon_id "chr3_105262194_105262455_+"; exonnum "1"; txlen "756";
chr3	HAVANA	transcript	105262194	105274619	0	+	.	gene_id "ENSMUSG00000128567.1"; transcript_id "ENSMUST00000288378.1"; gene_type "lncRNA"; gene_name "ENSMUSG00000128567"; transcript_type "lncRNA"; transcript_name "ENSMUST00000288378"; level 2; tag "basic"; tag "TAGENE";
chr3	HAVANA	exon	105262905	105263016	0	+	.	gene_id "ENSMUSG00000128567.1"; transcript_id "ENSMUST00000288375.1"; gene_type "lncRNA"; gene_name "ENSMUSG00000128567"; transcript_type "lncRNA"; transcript_name "ENSMUST00000288375"; exon_number 2; exon_id "ENSMUSE00001571318.1"; level 2; tag "basic"; tag "TAGENE";
chr3	HAVANA	exon	105262905	105263016	0	+	.	gene_id "ENSMUSG00000128567.1"; transcript_id "ENSMUST00000288374.1"; gene_type "lncRNA"; gene_name "ENSMUSG00000128567"; transcript_type "lncRNA"; transcript_name "ENSMUST00000288374"; exon_number 2; exon_id "ENSMUSE00001571318.1"; level 2; tag "basic"; tag "TAGENE";
chr3	HAVANA	exon	105262905	105263016	0	+	.	gene_id "ENSMUSG00000128567.1"; transcript_id "ENSMUST00000288373.1"; gene_type "lncRNA"; gene_name "ENSMUSG00000128567"; transcript_type "lncRNA"; transcript_name "ENSMUST00000288373"; exon_number 2; exon_id "ENSMUSE00001571318.1"; level 2; tag "basic"; tag "Ensembl_canonical"; tag "GENCODE_Primary"; tag "TAGENE";
chr3	ENSEMBL_gcm37	exon	105262905	105263016	0.0173477585874209	+	.	gene_id "ENSMUSG00000128567.1"; transcript_id "ENSMUSG00000128567.1_tx_19"; exon_id "chr3_105262905_105263016_+"; exonnum "2"; txlen "785";
chr3	ENSEMBL_gcm37	exon	105262905	105263016	0.0173477585874209	+	.	gene_id "ENSMUSG00000128567.1"; transcript_id "ENSMUSG00000128567.1_tx_20"; exon_id "chr3_105262905_105263016_+"; exonnum "2"; txlen "719";
chr3	ENSEMBL_gcm37	exon	105262905	105263016	0.0134480649473532	+	.	gene_id "ENSMUSG00000128567.1"; transcript_id "ENSMUSG00000128567.1_tx_29"; exon_id "chr3_105262905_105263016_+"; exonnum "2"; txlen "631";
chr3	ENSEMBL_gcm37	exon	105262905	105263016	0.0134480649473532	+	.	gene_id "ENSMUSG00000128567.1"; transcript_id "ENSMUSG00000128567.1_tx_32"; exon_id "chr3_105262905_105263016_+"; exonnum "2"; txlen "565";
chr3	HAVANA	exon	105262969	105263016	0	+	.	gene_id "ENSMUSG00000128567.1"; transcript_id "ENSMUST00000288378.1"; gene_type "lncRNA"; gene_name "ENSMUSG00000128567"; transcript_type "lncRNA"; transcript_name "ENSMUST00000288378"; exon_number 2; exon_id "ENSMUSE00001571292.1"; level 2; tag "basic"; tag "TAGENE";
chr3	ENSEMBL_gcm37	exon	105262969	105263016	0.0142426973376771	+	.	gene_id "ENSMUSG00000128567.1"; transcript_id "ENSMUSG00000128567.1_tx_24"; exon_id "chr3_105262969_105263016_+"; exonnum "2"; txlen "756";
chr3	HAVANA	exon	105265056	105265183	0	+	.	gene_id "ENSMUSG00000128567.1"; transcript_id "ENSMUST00000288379.1"; gene_type "lncRNA"; gene_name "ENSMUSG00000128567"; transcript_type "lncRNA"; transcript_name "ENSMUST00000288379"; exon_number 1; exon_id "ENSMUSE00001571316.1"; level 2; tag "TAGENE";
chr3	HAVANA	exon	105265056	105265183	0	+	.	gene_id "ENSMUSG00000128567.1"; transcript_id "ENSMUST00000288376.1"; gene_type "lncRNA"; gene_name "ENSMUSG00000128567"; transcript_type "lncRNA"; transcript_name "ENSMUST00000288376"; exon_number 1; exon_id "ENSMUSE00001571316.1"; level 2; tag "basic"; tag "TAGENE";
chr3	HAVANA	transcript	105265056	105275688	0	+	.	gene_id "ENSMUSG00000128567.1"; transcript_id "ENSMUST00000288379.1"; gene_type "lncRNA"; gene_name "ENSMUSG00000128567"; transcript_type "lncRNA"; transcript_name "ENSMUST00000288379"; level 2; tag "TAGENE";
chr3	HAVANA	transcript	105265056	105283589	0	+	.	gene_id "ENSMUSG00000128567.1"; transcript_id "ENSMUST00000288376.1"; gene_type "lncRNA"; gene_name "ENSMUSG00000128567"; transcript_type "lncRNA"; transcript_name "ENSMUST00000288376"; level 2; tag "basic"; tag "TAGENE";
chr3	HAVANA	exon	105265068	105265183	0	+	.	gene_id "ENSMUSG00000128567.1"; transcript_id "ENSMUST00000288380.1"; gene_type "lncRNA"; gene_name "ENSMUSG00000128567"; transcript_type "lncRNA"; transcript_name "ENSMUST00000288380"; exon_number 1; exon_id "ENSMUSE00001571311.1"; level 2; tag "TAGENE";
chr3	HAVANA	exon	105265068	105265183	0	+	.	gene_id "ENSMUSG00000128567.1"; transcript_id "ENSMUST00000288377.1"; gene_type "lncRNA"; gene_name "ENSMUSG00000128567"; transcript_type "lncRNA"; transcript_name "ENSMUST00000288377"; exon_number 1; exon_id "ENSMUSE00001571311.1"; level 2; tag "TAGENE";
chr3	HAVANA	transcript	105265068	105275671	0	+	.	gene_id "ENSMUSG00000128567.1"; transcript_id "ENSMUST00000288380.1"; gene_type "lncRNA"; gene_name "ENSMUSG00000128567"; transcript_type "lncRNA"; transcript_name "ENSMUST00000288380"; level 2; tag "TAGENE";
chr3	HAVANA	transcript	105265068	105278780	0	+	.	gene_id "ENSMUSG00000128567.1"; transcript_id "ENSMUST00000288377.1"; gene_type "lncRNA"; gene_name "ENSMUSG00000128567"; transcript_type "lncRNA"; transcript_name "ENSMUST00000288377"; level 2; tag "TAGENE";
chr3	HAVANA	exon	105271436	105271501	0	+	.	gene_id "ENSMUSG00000128567.1"; transcript_id "ENSMUST00000288375.1"; gene_type "lncRNA"; gene_name "ENSMUSG00000128567"; transcript_type "lncRNA"; transcript_name "ENSMUST00000288375"; exon_number 3; exon_id "ENSMUSE00001571296.1"; level 2; tag "basic"; tag "TAGENE";
chr3	HAVANA	exon	105271436	105271501	0	+	.	gene_id "ENSMUSG00000128567.1"; transcript_id "ENSMUST00000288374.1"; gene_type "lncRNA"; gene_name "ENSMUSG00000128567"; transcript_type "lncRNA"; transcript_name "ENSMUST00000288374"; exon_number 3; exon_id "ENSMUSE00001571296.1"; level 2; tag "basic"; tag "TAGENE";
chr3	HAVANA	exon	105271436	105271501	0	+	.	gene_id "ENSMUSG00000128567.1"; transcript_id "ENSMUST00000288373.1"; gene_type "lncRNA"; gene_name "ENSMUSG00000128567"; transcript_type "lncRNA"; transcript_name "ENSMUST00000288373"; exon_number 3; exon_id "ENSMUSE00001571296.1"; level 2; tag "basic"; tag "Ensembl_canonical"; tag "GENCODE_Primary"; tag "TAGENE";
chr3	HAVANA	exon	105271436	105271501	0	+	.	gene_id "ENSMUSG00000128567.1"; transcript_id "ENSMUST00000288378.1"; gene_type "lncRNA"; gene_name "ENSMUSG00000128567"; transcript_type "lncRNA"; transcript_name "ENSMUST00000288378"; exon_number 3; exon_id "ENSMUSE00001571296.1"; level 2; tag "basic"; tag "TAGENE";
chr3	HAVANA	exon	105271436	105271501	0	+	.	gene_id "ENSMUSG00000128567.1"; transcript_id "ENSMUST00000288379.1"; gene_type "lncRNA"; gene_name "ENSMUSG00000128567"; transcript_type "lncRNA"; transcript_name "ENSMUST00000288379"; exon_number 2; exon_id "ENSMUSE00001571296.1"; level 2; tag "TAGENE";
chr3	HAVANA	exon	105271436	105271501	0	+	.	gene_id "ENSMUSG00000128567.1"; transcript_id "ENSMUST00000288376.1"; gene_type "lncRNA"; gene_name "ENSMUSG00000128567"; transcript_type "lncRNA"; transcript_name "ENSMUST00000288376"; exon_number 2; exon_id "ENSMUSE00001571296.1"; level 2; tag "basic"; tag "TAGENE";
chr3	HAVANA	exon	105271436	105271501	0	+	.	gene_id "ENSMUSG00000128567.1"; transcript_id "ENSMUST00000288380.1"; gene_type "lncRNA"; gene_name "ENSMUSG00000128567"; transcript_type "lncRNA"; transcript_name "ENSMUST00000288380"; exon_number 2; exon_id "ENSMUSE00001571296.1"; level 2; tag "TAGENE";
chr3	ENSEMBL_gcm37	exon	105271436	105271501	0.0173477585874209	+	.	gene_id "ENSMUSG00000128567.1"; transcript_id "ENSMUSG00000128567.1_tx_19"; exon_id "chr3_105271436_105271501_+"; exonnum "3"; txlen "785";
chr3	ENSEMBL_gcm37	exon	105271436	105271501	0.0142426973376771	+	.	gene_id "ENSMUSG00000128567.1"; transcript_id "ENSMUSG00000128567.1_tx_24"; exon_id "chr3_105271436_105271501_+"; exonnum "3"; txlen "756";
chr3	ENSEMBL_gcm37	exon	105271436	105271501	0.0134480649473532	+	.	gene_id "ENSMUSG00000128567.1"; transcript_id "ENSMUSG00000128567.1_tx_29"; exon_id "chr3_105271436_105271501_+"; exonnum "3"; txlen "631";
chr3	HAVANA	exon	105272218	105272340	0	+	.	gene_id "ENSMUSG00000128567.1"; transcript_id "ENSMUST00000288382.1"; gene_type "lncRNA"; gene_name "ENSMUSG00000128567"; transcript_type "lncRNA"; transcript_name "ENSMUST00000288382"; exon_number 1; exon_id "ENSMUSE00001571312.1"; level 2; tag "TAGENE";
chr3	HAVANA	transcript	105272218	105274619	0	+	.	gene_id "ENSMUSG00000128567.1"; transcript_id "ENSMUST00000288382.1"; gene_type "lncRNA"; gene_name "ENSMUSG00000128567"; transcript_type "lncRNA"; transcript_name "ENSMUST00000288382"; level 2; tag "TAGENE";
chr3	HAVANA	exon	105273144	105273325	0	+	.	gene_id "ENSMUSG00000128567.1"; transcript_id "ENSMUST00000288384.1"; gene_type "lncRNA"; gene_name "ENSMUSG00000128567"; transcript_type "lncRNA"; transcript_name "ENSMUST00000288384"; exon_number 1; exon_id "ENSMUSE00001571293.1"; level 2; tag "TAGENE";
chr3	HAVANA	transcript	105273144	105274619	0	+	.	gene_id "ENSMUSG00000128567.1"; transcript_id "ENSMUST00000288384.1"; gene_type "lncRNA"; gene_name "ENSMUSG00000128567"; transcript_type "lncRNA"; transcript_name "ENSMUST00000288384"; level 2; tag "TAGENE";
chr3	HAVANA	exon	105273172	105273325	0	+	.	gene_id "ENSMUSG00000128567.1"; transcript_id "ENSMUST00000288375.1"; gene_type "lncRNA"; gene_name "ENSMUSG00000128567"; transcript_type "lncRNA"; transcript_name "ENSMUST00000288375"; exon_number 4; exon_id "ENSMUSE00001571304.1"; level 2; tag "basic"; tag "TAGENE";
chr3	HAVANA	exon	105273172	105273325	0	+	.	gene_id "ENSMUSG00000128567.1"; transcript_id "ENSMUST00000288374.1"; gene_type "lncRNA"; gene_name "ENSMUSG00000128567"; transcript_type "lncRNA"; transcript_name "ENSMUST00000288374"; exon_number 4; exon_id "ENSMUSE00001571304.1"; level 2; tag "basic"; tag "TAGENE";
chr3	HAVANA	exon	105273172	105273325	0	+	.	gene_id "ENSMUSG00000128567.1"; transcript_id "ENSMUST00000288373.1"; gene_type "lncRNA"; gene_name "ENSMUSG00000128567"; transcript_type "lncRNA"; transcript_name "ENSMUST00000288373"; exon_number 4; exon_id "ENSMUSE00001571304.1"; level 2; tag "basic"; tag "Ensembl_canonical"; tag "GENCODE_Primary"; tag "TAGENE";
chr3	HAVANA	exon	105273172	105273325	0	+	.	gene_id "ENSMUSG00000128567.1"; transcript_id "ENSMUST00000288378.1"; gene_type "lncRNA"; gene_name "ENSMUSG00000128567"; transcript_type "lncRNA"; transcript_name "ENSMUST00000288378"; exon_number 4; exon_id "ENSMUSE00001571304.1"; level 2; tag "basic"; tag "TAGENE";
chr3	HAVANA	exon	105273172	105273325	0	+	.	gene_id "ENSMUSG00000128567.1"; transcript_id "ENSMUST00000288379.1"; gene_type "lncRNA"; gene_name "ENSMUSG00000128567"; transcript_type "lncRNA"; transcript_name "ENSMUST00000288379"; exon_number 3; exon_id "ENSMUSE00001571304.1"; level 2; tag "TAGENE";
chr3	HAVANA	exon	105273172	105273325	0	+	.	gene_id "ENSMUSG00000128567.1"; transcript_id "ENSMUST00000288380.1"; gene_type "lncRNA"; gene_name "ENSMUSG00000128567"; transcript_type "lncRNA"; transcript_name "ENSMUST00000288380"; exon_number 3; exon_id "ENSMUSE00001571304.1"; level 2; tag "TAGENE";
chr3	HAVANA	exon	105273172	105273325	0	+	.	gene_id "ENSMUSG00000128567.1"; transcript_id "ENSMUST00000288377.1"; gene_type "lncRNA"; gene_name "ENSMUSG00000128567"; transcript_type "lncRNA"; transcript_name "ENSMUST00000288377"; exon_number 2; exon_id "ENSMUSE00001571304.1"; level 2; tag "TAGENE";
chr3	HAVANA	exon	105273172	105273325	0	+	.	gene_id "ENSMUSG00000128567.1"; transcript_id "ENSMUST00000288382.1"; gene_type "lncRNA"; gene_name "ENSMUSG00000128567"; transcript_type "lncRNA"; transcript_name "ENSMUST00000288382"; exon_number 2; exon_id "ENSMUSE00001571304.1"; level 2; tag "TAGENE";
chr3	ENSEMBL_gcm37	exon	105273172	105273325	0.0173477585874209	+	.	gene_id "ENSMUSG00000128567.1"; transcript_id "ENSMUSG00000128567.1_tx_19"; exon_id "chr3_105273172_105273325_+"; exonnum "4"; txlen "785";
chr3	ENSEMBL_gcm37	exon	105273172	105273325	0.0173477585874209	+	.	gene_id "ENSMUSG00000128567.1"; transcript_id "ENSMUSG00000128567.1_tx_20"; exon_id "chr3_105273172_105273325_+"; exonnum "3"; txlen "719";
chr3	HAVANA	exon	105274270	105274418	0	+	.	gene_id "ENSMUSG00000128567.1"; transcript_id "ENSMUST00000288375.1"; gene_type "lncRNA"; gene_name "ENSMUSG00000128567"; transcript_type "lncRNA"; transcript_name "ENSMUST00000288375"; exon_number 5; exon_id "ENSMUSE00001571287.1"; level 2; tag "basic"; tag "TAGENE";
chr3	HAVANA	exon	105274270	105274418	0	+	.	gene_id "ENSMUSG00000128567.1"; transcript_id "ENSMUST00000288373.1"; gene_type "lncRNA"; gene_name "ENSMUSG00000128567"; transcript_type "lncRNA"; transcript_name "ENSMUST00000288373"; exon_number 5; exon_id "ENSMUSE00001571287.1"; level 2; tag "basic"; tag "Ensembl_canonical"; tag "GENCODE_Primary"; tag "TAGENE";
chr3	HAVANA	exon	105274270	105274418	0	+	.	gene_id "ENSMUSG00000128567.1"; transcript_id "ENSMUST00000288376.1"; gene_type "lncRNA"; gene_name "ENSMUSG00000128567"; transcript_type "lncRNA"; transcript_name "ENSMUST00000288376"; exon_number 3; exon_id "ENSMUSE00001571287.1"; level 2; tag "basic"; tag "TAGENE";
chr3	HAVANA	exon	105274270	105274418	0	+	.	gene_id "ENSMUSG00000128567.1"; transcript_id "ENSMUST00000288380.1"; gene_type "lncRNA"; gene_name "ENSMUSG00000128567"; transcript_type "lncRNA"; transcript_name "ENSMUST00000288380"; exon_number 4; exon_id "ENSMUSE00001571287.1"; level 2; tag "TAGENE";
chr3	HAVANA	exon	105274270	105274418	0	+	.	gene_id "ENSMUSG00000128567.1"; transcript_id "ENSMUST00000288377.1"; gene_type "lncRNA"; gene_name "ENSMUSG00000128567"; transcript_type "lncRNA"; transcript_name "ENSMUST00000288377"; exon_number 3; exon_id "ENSMUSE00001571287.1"; level 2; tag "TAGENE";
chr3	ENSEMBL_gcm37	exon	105274270	105274418	0.0173477585874209	+	.	gene_id "ENSMUSG00000128567.1"; transcript_id "ENSMUSG00000128567.1_tx_19"; exon_id "chr3_105274270_105274418_+"; exonnum "5"; txlen "785";
chr3	ENSEMBL_gcm37	exon	105274270	105274418	0.0173477585874209	+	.	gene_id "ENSMUSG00000128567.1"; transcript_id "ENSMUSG00000128567.1_tx_20"; exon_id "chr3_105274270_105274418_+"; exonnum "4"; txlen "719";
chr3	ENSEMBL_gcm37	exon	105274270	105274418	0.0142426973376771	+	.	gene_id "ENSMUSG00000128567.1"; transcript_id "ENSMUSG00000128567.1_tx_24"; exon_id "chr3_105274270_105274418_+"; exonnum "4"; txlen "756";
chr3	ENSEMBL_gcm37	exon	105274270	105274418	0.0134480649473532	+	.	gene_id "ENSMUSG00000128567.1"; transcript_id "ENSMUSG00000128567.1_tx_29"; exon_id "chr3_105274270_105274418_+"; exonnum "4"; txlen "631";
chr3	ENSEMBL_gcm37	exon	105274270	105274418	0.0134480649473532	+	.	gene_id "ENSMUSG00000128567.1"; transcript_id "ENSMUSG00000128567.1_tx_32"; exon_id "chr3_105274270_105274418_+"; exonnum "3"; txlen "565";
chr3	HAVANA	exon	105274270	105274619	0	+	.	gene_id "ENSMUSG00000128567.1"; transcript_id "ENSMUST00000288378.1"; gene_type "lncRNA"; gene_name "ENSMUSG00000128567"; transcript_type "lncRNA"; transcript_name "ENSMUST00000288378"; exon_number 5; exon_id "ENSMUSE00001571291.1"; level 2; tag "basic"; tag "TAGENE";
chr3	HAVANA	exon	105274270	105274619	0	+	.	gene_id "ENSMUSG00000128567.1"; transcript_id "ENSMUST00000288382.1"; gene_type "lncRNA"; gene_name "ENSMUSG00000128567"; transcript_type "lncRNA"; transcript_name "ENSMUST00000288382"; exon_number 3; exon_id "ENSMUSE00001571291.1"; level 2; tag "TAGENE";
chr3	HAVANA	exon	105274270	105274619	0	+	.	gene_id "ENSMUSG00000128567.1"; transcript_id "ENSMUST00000288384.1"; gene_type "lncRNA"; gene_name "ENSMUSG00000128567"; transcript_type "lncRNA"; transcript_name "ENSMUST00000288384"; exon_number 2; exon_id "ENSMUSE00001571291.1"; level 2; tag "TAGENE";
chr3	HAVANA	exon	105274270	105275685	0	+	.	gene_id "ENSMUSG00000128567.1"; transcript_id "ENSMUST00000288374.1"; gene_type "lncRNA"; gene_name "ENSMUSG00000128567"; transcript_type "lncRNA"; transcript_name "ENSMUST00000288374"; exon_number 5; exon_id "ENSMUSE00001571315.1"; level 2; tag "basic"; tag "TAGENE";
chr3	HAVANA	exon	105274270	105275688	0	+	.	gene_id "ENSMUSG00000128567.1"; transcript_id "ENSMUST00000288379.1"; gene_type "lncRNA"; gene_name "ENSMUSG00000128567"; transcript_type "lncRNA"; transcript_name "ENSMUST00000288379"; exon_number 4; exon_id "ENSMUSE00001571305.1"; level 2; tag "TAGENE";
chr3	HAVANA	exon	105274734	105274923	0	+	.	gene_id "ENSMUSG00000128567.1"; transcript_id "ENSMUST00000288385.1"; gene_type "lncRNA"; gene_name "ENSMUSG00000128567"; transcript_type "lncRNA"; transcript_name "ENSMUST00000288385"; exon_number 1; exon_id "ENSMUSE00001571285.1"; level 2; tag "basic"; tag "TAGENE";
chr3	HAVANA	transcript	105274734	105275722	0	+	.	gene_id "ENSMUSG00000128567.1"; transcript_id "ENSMUST00000288385.1"; gene_type "lncRNA"; gene_name "ENSMUSG00000128567"; transcript_type "lncRNA"; transcript_name "ENSMUST00000288385"; level 2; tag "basic"; tag "TAGENE";
chr3	HAVANA	exon	105274766	105274923	0	+	.	gene_id "ENSMUSG00000128567.1"; transcript_id "ENSMUST00000288386.1"; gene_type "lncRNA"; gene_name "ENSMUSG00000128567"; transcript_type "lncRNA"; transcript_name "ENSMUST00000288386"; exon_number 1; exon_id "ENSMUSE00001571297.1"; level 2; tag "basic"; tag "TAGENE";
chr3	HAVANA	transcript	105274766	105275695	0	+	.	gene_id "ENSMUSG00000128567.1"; transcript_id "ENSMUST00000288386.1"; gene_type "lncRNA"; gene_name "ENSMUSG00000128567"; transcript_type "lncRNA"; transcript_name "ENSMUST00000288386"; level 2; tag "basic"; tag "TAGENE";
chr3	HAVANA	exon	105274773	105274923	0	+	.	gene_id "ENSMUSG00000128567.1"; transcript_id "ENSMUST00000288381.1"; gene_type "lncRNA"; gene_name "ENSMUSG00000128567"; transcript_type "lncRNA"; transcript_name "ENSMUST00000288381"; exon_number 1; exon_id "ENSMUSE00001571306.1"; level 2; tag "TAGENE";
chr3	HAVANA	transcript	105274773	105283588	0	+	.	gene_id "ENSMUSG00000128567.1"; transcript_id "ENSMUST00000288381.1"; gene_type "lncRNA"; gene_name "ENSMUSG00000128567"; transcript_type "lncRNA"; transcript_name "ENSMUST00000288381"; level 2; tag "TAGENE";
chr3	HAVANA	exon	105274882	105274923	0	+	.	gene_id "ENSMUSG00000128567.1"; transcript_id "ENSMUST00000288375.1"; gene_type "lncRNA"; gene_name "ENSMUSG00000128567"; transcript_type "lncRNA"; transcript_name "ENSMUST00000288375"; exon_number 6; exon_id "ENSMUSE00001571309.1"; level 2; tag "basic"; tag "TAGENE";
chr3	HAVANA	exon	105274882	105274923	0	+	.	gene_id "ENSMUSG00000128567.1"; transcript_id "ENSMUST00000288380.1"; gene_type "lncRNA"; gene_name "ENSMUSG00000128567"; transcript_type "lncRNA"; transcript_name "ENSMUST00000288380"; exon_number 5; exon_id "ENSMUSE00001571309.1"; level 2; tag "TAGENE";
chr3	HAVANA	exon	105275411	105275695	0	+	.	gene_id "ENSMUSG00000128567.1"; transcript_id "ENSMUST00000288386.1"; gene_type "lncRNA"; gene_name "ENSMUSG00000128567"; transcript_type "lncRNA"; transcript_name "ENSMUST00000288386"; exon_number 2; exon_id "ENSMUSE00001571299.1"; level 2; tag "basic"; tag "TAGENE";
chr3	HAVANA	exon	105275544	105275671	0	+	.	gene_id "ENSMUSG00000128567.1"; transcript_id "ENSMUST00000288375.1"; gene_type "lncRNA"; gene_name "ENSMUSG00000128567"; transcript_type "lncRNA"; transcript_name "ENSMUST00000288375"; exon_number 7; exon_id "ENSMUSE00001571301.1"; level 2; tag "basic"; tag "TAGENE";
chr3	HAVANA	exon	105275544	105275671	0	+	.	gene_id "ENSMUSG00000128567.1"; transcript_id "ENSMUST00000288380.1"; gene_type "lncRNA"; gene_name "ENSMUSG00000128567"; transcript_type "lncRNA"; transcript_name "ENSMUST00000288380"; exon_number 6; exon_id "ENSMUSE00001571301.1"; level 2; tag "TAGENE";
chr3	HAVANA	exon	105275544	105275722	0	+	.	gene_id "ENSMUSG00000128567.1"; transcript_id "ENSMUST00000288385.1"; gene_type "lncRNA"; gene_name "ENSMUSG00000128567"; transcript_type "lncRNA"; transcript_name "ENSMUST00000288385"; exon_number 2; exon_id "ENSMUSE00001571284.1"; level 2; tag "basic"; tag "TAGENE";
chr3	HAVANA	exon	105278308	105278780	0	+	.	gene_id "ENSMUSG00000128567.1"; transcript_id "ENSMUST00000288373.1"; gene_type "lncRNA"; gene_name "ENSMUSG00000128567"; transcript_type "lncRNA"; transcript_name "ENSMUST00000288373"; exon_number 6; exon_id "ENSMUSE00001571302.1"; level 2; tag "basic"; tag "Ensembl_canonical"; tag "GENCODE_Primary"; tag "TAGENE";
chr3	HAVANA	exon	105278308	105278780	0	+	.	gene_id "ENSMUSG00000128567.1"; transcript_id "ENSMUST00000288377.1"; gene_type "lncRNA"; gene_name "ENSMUSG00000128567"; transcript_type "lncRNA"; transcript_name "ENSMUST00000288377"; exon_number 4; exon_id "ENSMUSE00001571302.1"; level 2; tag "TAGENE";
chr3	HAVANA	exon	105281837	105281978	0	+	.	gene_id "ENSMUSG00000128567.1"; transcript_id "ENSMUST00000288383.1"; gene_type "lncRNA"; gene_name "ENSMUSG00000128567"; transcript_type "lncRNA"; transcript_name "ENSMUST00000288383"; exon_number 1; exon_id "ENSMUSE00001571317.1"; level 2; tag "basic"; tag "TAGENE";
chr3	HAVANA	transcript	105281837	105283596	0	+	.	gene_id "ENSMUSG00000128567.1"; transcript_id "ENSMUST00000288383.1"; gene_type "lncRNA"; gene_name "ENSMUSG00000128567"; transcript_type "lncRNA"; transcript_name "ENSMUST00000288383"; level 2; tag "basic"; tag "TAGENE";
chr3	HAVANA	exon	105282858	105282990	0	+	.	gene_id "ENSMUSG00000128567.1"; transcript_id "ENSMUST00000288388.1"; gene_type "lncRNA"; gene_name "ENSMUSG00000128567"; transcript_type "lncRNA"; transcript_name "ENSMUST00000288388"; exon_number 1; exon_id "ENSMUSE00001571295.1"; level 2; tag "basic"; tag "TAGENE";
chr3	HAVANA	exon	105282858	105282990	0	+	.	gene_id "ENSMUSG00000128567.1"; transcript_id "ENSMUST00000288389.1"; gene_type "lncRNA"; gene_name "ENSMUSG00000128567"; transcript_type "lncRNA"; transcript_name "ENSMUST00000288389"; exon_number 1; exon_id "ENSMUSE00001571295.1"; level 2; tag "TAGENE";
chr3	HAVANA	exon	105282858	105283022	0	+	.	gene_id "ENSMUSG00000128567.1"; transcript_id "ENSMUST00000288387.1"; gene_type "lncRNA"; gene_name "ENSMUSG00000128567"; transcript_type "lncRNA"; transcript_name "ENSMUST00000288387"; exon_number 1; exon_id "ENSMUSE00001571303.1"; level 2; tag "basic"; tag "TAGENE";
chr3	HAVANA	exon	105282858	105283027	0	+	.	gene_id "ENSMUSG00000128567.1"; transcript_id "ENSMUST00000288391.1"; gene_type "lncRNA"; gene_name "ENSMUSG00000128567"; transcript_type "lncRNA"; transcript_name "ENSMUST00000288391"; exon_number 1; exon_id "ENSMUSE00001571310.1"; level 2; tag "TAGENE";
chr3	HAVANA	exon	105282858	105283171	0	+	.	gene_id "ENSMUSG00000128567.1"; transcript_id "ENSMUST00000288390.1"; gene_type "lncRNA"; gene_name "ENSMUSG00000128567"; transcript_type "lncRNA"; transcript_name "ENSMUST00000288390"; exon_number 1; exon_id "ENSMUSE00001571314.1"; level 2; tag "basic"; tag "TAGENE";
chr3	HAVANA	transcript	105282858	105283588	0	+	.	gene_id "ENSMUSG00000128567.1"; transcript_id "ENSMUST00000288390.1"; gene_type "lncRNA"; gene_name "ENSMUSG00000128567"; transcript_type "lncRNA"; transcript_name "ENSMUST00000288390"; level 2; tag "basic"; tag "TAGENE";
chr3	HAVANA	transcript	105282858	105283588	0	+	.	gene_id "ENSMUSG00000128567.1"; transcript_id "ENSMUST00000288391.1"; gene_type "lncRNA"; gene_name "ENSMUSG00000128567"; transcript_type "lncRNA"; transcript_name "ENSMUST00000288391"; level 2; tag "TAGENE";
chr3	HAVANA	transcript	105282858	105283589	0	+	.	gene_id "ENSMUSG00000128567.1"; transcript_id "ENSMUST00000288388.1"; gene_type "lncRNA"; gene_name "ENSMUSG00000128567"; transcript_type "lncRNA"; transcript_name "ENSMUST00000288388"; level 2; tag "basic"; tag "TAGENE";
chr3	HAVANA	transcript	105282858	105283589	0	+	.	gene_id "ENSMUSG00000128567.1"; transcript_id "ENSMUST00000288389.1"; gene_type "lncRNA"; gene_name "ENSMUSG00000128567"; transcript_type "lncRNA"; transcript_name "ENSMUST00000288389"; level 2; tag "TAGENE";
chr3	HAVANA	transcript	105282858	105283638	0	+	.	gene_id "ENSMUSG00000128567.1"; transcript_id "ENSMUST00000288387.1"; gene_type "lncRNA"; gene_name "ENSMUSG00000128567"; transcript_type "lncRNA"; transcript_name "ENSMUST00000288387"; level 2; tag "basic"; tag "TAGENE";
chr3	HAVANA	exon	105282860	105282990	0	+	.	gene_id "ENSMUSG00000128567.1"; transcript_id "ENSMUST00000288376.1"; gene_type "lncRNA"; gene_name "ENSMUSG00000128567"; transcript_type "lncRNA"; transcript_name "ENSMUST00000288376"; exon_number 4; exon_id "ENSMUSE00001571313.1"; level 2; tag "basic"; tag "TAGENE";
chr3	HAVANA	exon	105282860	105282990	0	+	.	gene_id "ENSMUSG00000128567.1"; transcript_id "ENSMUST00000288381.1"; gene_type "lncRNA"; gene_name "ENSMUSG00000128567"; transcript_type "lncRNA"; transcript_name "ENSMUST00000288381"; exon_number 2; exon_id "ENSMUSE00001571313.1"; level 2; tag "TAGENE";
chr3	HAVANA	exon	105282860	105282990	0	+	.	gene_id "ENSMUSG00000128567.1"; transcript_id "ENSMUST00000288383.1"; gene_type "lncRNA"; gene_name "ENSMUSG00000128567"; transcript_type "lncRNA"; transcript_name "ENSMUST00000288383"; exon_number 2; exon_id "ENSMUSE00001571313.1"; level 2; tag "basic"; tag "TAGENE";
chr3	HAVANA	exon	105282865	105283070	0	+	.	gene_id "ENSMUSG00000128567.1"; transcript_id "ENSMUST00000288392.1"; gene_type "lncRNA"; gene_name "ENSMUSG00000128567"; transcript_type "lncRNA"; transcript_name "ENSMUST00000288392"; exon_number 1; exon_id "ENSMUSE00001571300.1"; level 2; tag "TAGENE";
chr3	HAVANA	transcript	105282865	105283588	0	+	.	gene_id "ENSMUSG00000128567.1"; transcript_id "ENSMUST00000288392.1"; gene_type "lncRNA"; gene_name "ENSMUSG00000128567"; transcript_type "lncRNA"; transcript_name "ENSMUST00000288392"; level 2; tag "TAGENE";
chr3	HAVANA	exon	105283282	105283589	0	+	.	gene_id "ENSMUSG00000128567.1"; transcript_id "ENSMUST00000288388.1"; gene_type "lncRNA"; gene_name "ENSMUSG00000128567"; transcript_type "lncRNA"; transcript_name "ENSMUST00000288388"; exon_number 2; exon_id "ENSMUSE00001571290.1"; level 2; tag "basic"; tag "TAGENE";
chr3	HAVANA	exon	105283321	105283588	0	+	.	gene_id "ENSMUSG00000128567.1"; transcript_id "ENSMUST00000288381.1"; gene_type "lncRNA"; gene_name "ENSMUSG00000128567"; transcript_type "lncRNA"; transcript_name "ENSMUST00000288381"; exon_number 3; exon_id "ENSMUSE00001571294.1"; level 2; tag "TAGENE";
chr3	HAVANA	exon	105283321	105283588	0	+	.	gene_id "ENSMUSG00000128567.1"; transcript_id "ENSMUST00000288390.1"; gene_type "lncRNA"; gene_name "ENSMUSG00000128567"; transcript_type "lncRNA"; transcript_name "ENSMUST00000288390"; exon_number 2; exon_id "ENSMUSE00001571294.1"; level 2; tag "basic"; tag "TAGENE";
chr3	HAVANA	exon	105283321	105283588	0	+	.	gene_id "ENSMUSG00000128567.1"; transcript_id "ENSMUST00000288391.1"; gene_type "lncRNA"; gene_name "ENSMUSG00000128567"; transcript_type "lncRNA"; transcript_name "ENSMUST00000288391"; exon_number 2; exon_id "ENSMUSE00001571294.1"; level 2; tag "TAGENE";
chr3	HAVANA	exon	105283321	105283588	0	+	.	gene_id "ENSMUSG00000128567.1"; transcript_id "ENSMUST00000288392.1"; gene_type "lncRNA"; gene_name "ENSMUSG00000128567"; transcript_type "lncRNA"; transcript_name "ENSMUST00000288392"; exon_number 2; exon_id "ENSMUSE00001571294.1"; level 2; tag "TAGENE";
chr3	HAVANA	exon	105283321	105283589	0	+	.	gene_id "ENSMUSG00000128567.1"; transcript_id "ENSMUST00000288376.1"; gene_type "lncRNA"; gene_name "ENSMUSG00000128567"; transcript_type "lncRNA"; transcript_name "ENSMUST00000288376"; exon_number 5; exon_id "ENSMUSE00001571289.1"; level 2; tag "basic"; tag "TAGENE";
chr3	HAVANA	exon	105283321	105283589	0	+	.	gene_id "ENSMUSG00000128567.1"; transcript_id "ENSMUST00000288389.1"; gene_type "lncRNA"; gene_name "ENSMUSG00000128567"; transcript_type "lncRNA"; transcript_name "ENSMUST00000288389"; exon_number 2; exon_id "ENSMUSE00001571289.1"; level 2; tag "TAGENE";
chr3	HAVANA	exon	105283321	105283596	0	+	.	gene_id "ENSMUSG00000128567.1"; transcript_id "ENSMUST00000288383.1"; gene_type "lncRNA"; gene_name "ENSMUSG00000128567"; transcript_type "lncRNA"; transcript_name "ENSMUST00000288383"; exon_number 3; exon_id "ENSMUSE00001571286.1"; level 2; tag "basic"; tag "TAGENE";
chr3	HAVANA	exon	105283321	105283638	0	+	.	gene_id "ENSMUSG00000128567.1"; transcript_id "ENSMUST00000288387.1"; gene_type "lncRNA"; gene_name "ENSMUSG00000128567"; transcript_type "lncRNA"; transcript_name "ENSMUST00000288387"; exon_number 2; exon_id "ENSMUSE00001571307.1"; level 2; tag "basic"; tag "TAGENE";
chr3	sragcm37_es	exon	105300943	105301001	0.0181651882256319	+	.	gene_id "ENSMUSG00000128567.1"; transcript_id "ENSMUSG00000128567.1_tx_18"; exon_id "chr3_105300943_105301001_+"; exonnum "1"; txlen "1011";
chr3	sragcm37_es	exon	105302193	105302250	0.0214606152080739	+	.	gene_id "ENSMUSG00000128567.1"; transcript_id "ENSMUSG00000128567.1_tx_13"; exon_id "chr3_105302193_105302250_+"; exonnum "1"; txlen "1010";
chr3	sragcm37_mid	exon	105302590	105302820	0.0214606152080739	+	.	gene_id "ENSMUSG00000128567.1"; transcript_id "ENSMUSG00000128567.1_tx_13"; exon_id "chr3_105302590_105302820_+"; exonnum "2"; txlen "1010";
chr3	sragcm37_mid	exon	105302590	105302820	0.0181651882256319	+	.	gene_id "ENSMUSG00000128567.1"; transcript_id "ENSMUSG00000128567.1_tx_18"; exon_id "chr3_105302590_105302820_+"; exonnum "2"; txlen "1011";
chr3	sragcm37_mid	exon	105302590	105302820	0.0173477585874209	+	.	gene_id "ENSMUSG00000128567.1"; transcript_id "ENSMUSG00000128567.1_tx_19"; exon_id "chr3_105302590_105302820_+"; exonnum "6"; txlen "785";
chr3	sragcm37_mid	exon	105302590	105302820	0.0173477585874209	+	.	gene_id "ENSMUSG00000128567.1"; transcript_id "ENSMUSG00000128567.1_tx_20"; exon_id "chr3_105302590_105302820_+"; exonnum "5"; txlen "719";
chr3	sragcm37_mid	exon	105302590	105302820	0.0142426973376771	+	.	gene_id "ENSMUSG00000128567.1"; transcript_id "ENSMUSG00000128567.1_tx_24"; exon_id "chr3_105302590_105302820_+"; exonnum "5"; txlen "756";
chr3	sragcm37_mid	exon	105302590	105302820	0.0134480649473532	+	.	gene_id "ENSMUSG00000128567.1"; transcript_id "ENSMUSG00000128567.1_tx_29"; exon_id "chr3_105302590_105302820_+"; exonnum "5"; txlen "631";
chr3	sragcm37_mid	exon	105302590	105302820	0.0134480649473532	+	.	gene_id "ENSMUSG00000128567.1"; transcript_id "ENSMUSG00000128567.1_tx_32"; exon_id "chr3_105302590_105302820_+"; exonnum "4"; txlen "565";
chr3	sragcm37_ss	exon	105314693	105315413	0.0214606152080739	+	.	gene_id "ENSMUSG00000128567.1"; transcript_id "ENSMUSG00000128567.1_tx_13"; exon_id "chr3_105314693_105315413_+"; exonnum "3"; txlen "1010";
chr3	sragcm37_ss	exon	105314693	105315413	0.0181651882256319	+	.	gene_id "ENSMUSG00000128567.1"; transcript_id "ENSMUSG00000128567.1_tx_18"; exon_id "chr3_105314693_105315413_+"; exonnum "3"; txlen "1011";
chr3	HAVANA	exon	105359646	105360033	0	+	.	gene_id "ENSMUSG00000040896.17"; transcript_id "ENSMUST00000098761.10"; gene_type "protein_coding"; gene_name "Kcnd3"; transcript_type "protein_coding"; transcript_name "Kcnd3-202"; exon_number 1; exon_id "ENSMUSE00000636889.2"; level 2; protein_id "ENSMUSP00000096357.4"; transcript_support_level "1"; mgi_id "MGI:1928743"; tag "basic"; tag "appris_alternative_1"; tag "CCDS"; ccdsid "CCDS17708.1"; havana_gene "OTTMUSG00000026532.1"; havana_transcript "OTTMUST00000065645.1";
chr3	HAVANA	UTR	105359646	105360033	0	+	.	gene_id "ENSMUSG00000040896.17"; transcript_id "ENSMUST00000098761.10"; gene_type "protein_coding"; gene_name "Kcnd3"; transcript_type "protein_coding"; transcript_name "Kcnd3-202"; exon_number 1; exon_id "ENSMUSE00000636889.2"; level 2; protein_id "ENSMUSP00000096357.4"; transcript_support_level "1"; mgi_id "MGI:1928743"; tag "basic"; tag "appris_alternative_1"; tag "CCDS"; ccdsid "CCDS17708.1"; havana_gene "OTTMUSG00000026532.1"; havana_transcript "OTTMUST00000065645.1";
chr3	HAVANA	gene	105359646	105581318	0	+	.	gene_id "ENSMUSG00000040896.17"; gene_type "protein_coding"; gene_name "Kcnd3"; level 2; mgi_id "MGI:1928743"; havana_gene "OTTMUSG00000026532.1";
chr3	HAVANA	transcript	105359646	105581318	0	+	.	gene_id "ENSMUSG00000040896.17"; transcript_id "ENSMUST00000098761.10"; gene_type "protein_coding"; gene_name "Kcnd3"; transcript_type "protein_coding"; transcript_name "Kcnd3-202"; level 2; protein_id "ENSMUSP00000096357.4"; transcript_support_level "1"; mgi_id "MGI:1928743"; tag "basic"; tag "appris_alternative_1"; tag "CCDS"; ccdsid "CCDS17708.1"; havana_gene "OTTMUSG00000026532.1"; havana_transcript "OTTMUST00000065645.1";
chr3	HAVANA	exon	105359889	105360033	0	+	.	gene_id "ENSMUSG00000040896.17"; transcript_id "ENSMUST00000141694.2"; gene_type "protein_coding"; gene_name "Kcnd3"; transcript_type "retained_intron"; transcript_name "Kcnd3-204"; exon_number 1; exon_id "ENSMUSE00000806759.2"; level 2; transcript_support_level "1"; mgi_id "MGI:1928743"; havana_gene "OTTMUSG00000026532.1"; havana_transcript "OTTMUST00000065646.1";
chr3	ENSEMBL_gcm37	exon	105359889	105360033	0.200503579119711	+	.	gene_id "ENSMUSG00000040896.17"; transcript_id "ENSMUSG00000040896.17_tx_4"; exon_id "chr3_105359889_105360033_+"; exonnum "1"; txlen "2654";
chr3	HAVANA	transcript	105359889	105574905	0	+	.	gene_id "ENSMUSG00000040896.17"; transcript_id "ENSMUST00000141694.2"; gene_type "protein_coding"; gene_name "Kcnd3"; transcript_type "retained_intron"; transcript_name "Kcnd3-204"; level 2; transcript_support_level "1"; mgi_id "MGI:1928743"; havana_gene "OTTMUSG00000026532.1"; havana_transcript "OTTMUST00000065646.1";
chr3	HAVANA	exon	105360402	105360773	0	+	.	gene_id "ENSMUSG00000040896.17"; transcript_id "ENSMUST00000118360.8"; gene_type "protein_coding"; gene_name "Kcnd3"; transcript_type "protein_coding"; transcript_name "Kcnd3-203"; exon_number 1; exon_id "ENSMUSE00000718638.2"; level 2; protein_id "ENSMUSP00000113436.2"; transcript_support_level "5"; mgi_id "MGI:1928743"; tag "not_organism_supported"; tag "basic"; tag "appris_principal_3"; tag "CCDS"; ccdsid "CCDS17709.1"; havana_gene "OTTMUSG00000026532.1"; havana_transcript "OTTMUST00000065647.1";
chr3	HAVANA	UTR	105360402	105360773	0	+	.	gene_id "ENSMUSG00000040896.17"; transcript_id "ENSMUST00000118360.8"; gene_type "protein_coding"; gene_name "Kcnd3"; transcript_type "protein_coding"; transcript_name "Kcnd3-203"; exon_number 1; exon_id "ENSMUSE00000718638.2"; level 2; protein_id "ENSMUSP00000113436.2"; transcript_support_level "5"; mgi_id "MGI:1928743"; tag "not_organism_supported"; tag "basic"; tag "appris_principal_3"; tag "CCDS"; ccdsid "CCDS17709.1"; havana_gene "OTTMUSG00000026532.1"; havana_transcript "OTTMUST00000065647.1";
chr3	HAVANA	transcript	105360402	105576776	0	+	.	gene_id "ENSMUSG00000040896.17"; transcript_id "ENSMUST00000118360.8"; gene_type "protein_coding"; gene_name "Kcnd3"; transcript_type "protein_coding"; transcript_name "Kcnd3-203"; level 2; protein_id "ENSMUSP00000113436.2"; transcript_support_level "5"; mgi_id "MGI:1928743"; tag "not_organism_supported"; tag "basic"; tag "appris_principal_3"; tag "CCDS"; ccdsid "CCDS17709.1"; havana_gene "OTTMUSG00000026532.1"; havana_transcript "OTTMUST00000065647.1";
chr3	sragcm37_es	exon	105363244	105364111	1.14045446944375	+	.	gene_id "ENSMUSG00000040896.17"; transcript_id "ENSMUSG00000040896.17_tx_3"; exon_id "chr3_105363244_105364111_+"; exonnum "1"; txlen "3377";
chr3	sragcm37_mid	exon	105364601	105364813	1.14045446944375	+	.	gene_id "ENSMUSG00000040896.17"; transcript_id "ENSMUSG00000040896.17_tx_3"; exon_id "chr3_105364601_105364813_+"; exonnum "2"; txlen "3377";
chr3	sragcm37_mid	exon	105364601	105364813	0.200503579119711	+	.	gene_id "ENSMUSG00000040896.17"; transcript_id "ENSMUSG00000040896.17_tx_4"; exon_id "chr3_105364601_105364813_+"; exonnum "2"; txlen "2654";
chr3	HAVANA	UTR	105366055	105366131	0	+	.	gene_id "ENSMUSG00000040896.17"; transcript_id "ENSMUST00000098761.10"; gene_type "protein_coding"; gene_name "Kcnd3"; transcript_type "protein_coding"; transcript_name "Kcnd3-202"; exon_number 2; exon_id "ENSMUSE00001261275.2"; level 2; protein_id "ENSMUSP00000096357.4"; transcript_support_level "1"; mgi_id "MGI:1928743"; tag "basic"; tag "appris_alternative_1"; tag "CCDS"; ccdsid "CCDS17708.1"; havana_gene "OTTMUSG00000026532.1"; havana_transcript "OTTMUST00000065645.1";
chr3	HAVANA	UTR	105366055	105366131	0	+	.	gene_id "ENSMUSG00000040896.17"; transcript_id "ENSMUST00000118360.8"; gene_type "protein_coding"; gene_name "Kcnd3"; transcript_type "protein_coding"; transcript_name "Kcnd3-203"; exon_number 2; exon_id "ENSMUSE00001261275.2"; level 2; protein_id "ENSMUSP00000113436.2"; transcript_support_level "5"; mgi_id "MGI:1928743"; tag "not_organism_supported"; tag "basic"; tag "appris_principal_3"; tag "CCDS"; ccdsid "CCDS17709.1"; havana_gene "OTTMUSG00000026532.1"; havana_transcript "OTTMUST00000065647.1";
chr3	HAVANA	exon	105366055	105367237	0	+	.	gene_id "ENSMUSG00000040896.17"; transcript_id "ENSMUST00000098761.10"; gene_type "protein_coding"; gene_name "Kcnd3"; transcript_type "protein_coding"; transcript_name "Kcnd3-202"; exon_number 2; exon_id "ENSMUSE00001261275.2"; level 2; protein_id "ENSMUSP00000096357.4"; transcript_support_level "1"; mgi_id "MGI:1928743"; tag "basic"; tag "appris_alternative_1"; tag "CCDS"; ccdsid "CCDS17708.1"; havana_gene "OTTMUSG00000026532.1"; havana_transcript "OTTMUST00000065645.1";
chr3	HAVANA	exon	105366055	105367237	0	+	.	gene_id "ENSMUSG00000040896.17"; transcript_id "ENSMUST00000141694.2"; gene_type "protein_coding"; gene_name "Kcnd3"; transcript_type "retained_intron"; transcript_name "Kcnd3-204"; exon_number 2; exon_id "ENSMUSE00001303152.2"; level 2; transcript_support_level "1"; mgi_id "MGI:1928743"; havana_gene "OTTMUSG00000026532.1"; havana_transcript "OTTMUST00000065646.1";
chr3	HAVANA	exon	105366055	105367237	0	+	.	gene_id "ENSMUSG00000040896.17"; transcript_id "ENSMUST00000118360.8"; gene_type "protein_coding"; gene_name "Kcnd3"; transcript_type "protein_coding"; transcript_name "Kcnd3-203"; exon_number 2; exon_id "ENSMUSE00001261275.2"; level 2; protein_id "ENSMUSP00000113436.2"; transcript_support_level "5"; mgi_id "MGI:1928743"; tag "not_organism_supported"; tag "basic"; tag "appris_principal_3"; tag "CCDS"; ccdsid "CCDS17709.1"; havana_gene "OTTMUSG00000026532.1"; havana_transcript "OTTMUST00000065647.1";
chr3	ENSEMBL_gcm37	exon	105366055	105367237	1.14045446944375	+	.	gene_id "ENSMUSG00000040896.17"; transcript_id "ENSMUSG00000040896.17_tx_3"; exon_id "chr3_105366055_105367237_+"; exonnum "3"; txlen "3377";
chr3	ENSEMBL_gcm37	exon	105366055	105367237	0.200503579119711	+	.	gene_id "ENSMUSG00000040896.17"; transcript_id "ENSMUSG00000040896.17_tx_4"; exon_id "chr3_105366055_105367237_+"; exonnum "3"; txlen "2654";
chr3	ENSEMBL	UTR	105366098	105366131	0	+	.	gene_id "ENSMUSG00000040896.17"; transcript_id "ENSMUST00000079169.5"; gene_type "protein_coding"; gene_name "Kcnd3"; transcript_type "protein_coding"; transcript_name "Kcnd3-201"; exon_number 1; exon_id "ENSMUSE00000899287.2"; level 3; protein_id "ENSMUSP00000078169.5"; transcript_support_level "1"; mgi_id "MGI:1928743"; tag "basic"; tag "Ensembl_canonical"; tag "GENCODE_Primary"; tag "appris_principal_3"; tag "CCDS"; ccdsid "CCDS17709.1"; havana_gene "OTTMUSG00000026532.1";
chr3	ENSEMBL	exon	105366098	105367237	0	+	.	gene_id "ENSMUSG00000040896.17"; transcript_id "ENSMUST00000079169.5"; gene_type "protein_coding"; gene_name "Kcnd3"; transcript_type "protein_coding"; transcript_name "Kcnd3-201"; exon_number 1; exon_id "ENSMUSE00000899287.2"; level 3; protein_id "ENSMUSP00000078169.5"; transcript_support_level "1"; mgi_id "MGI:1928743"; tag "basic"; tag "Ensembl_canonical"; tag "GENCODE_Primary"; tag "appris_principal_3"; tag "CCDS"; ccdsid "CCDS17709.1"; havana_gene "OTTMUSG00000026532.1";
chr3	ENSEMBL	transcript	105366098	105576625	0	+	.	gene_id "ENSMUSG00000040896.17"; transcript_id "ENSMUST00000079169.5"; gene_type "protein_coding"; gene_name "Kcnd3"; transcript_type "protein_coding"; transcript_name "Kcnd3-201"; level 3; protein_id "ENSMUSP00000078169.5"; transcript_support_level "1"; mgi_id "MGI:1928743"; tag "basic"; tag "Ensembl_canonical"; tag "GENCODE_Primary"; tag "appris_principal_3"; tag "CCDS"; ccdsid "CCDS17709.1"; havana_gene "OTTMUSG00000026532.1";
chr3	HAVANA	start_codon	105366132	105366134	0	+	0	gene_id "ENSMUSG00000040896.17"; transcript_id "ENSMUST00000098761.10"; gene_type "protein_coding"; gene_name "Kcnd3"; transcript_type "protein_coding"; transcript_name "Kcnd3-202"; exon_number 2; exon_id "ENSMUSE00001261275.2"; level 2; protein_id "ENSMUSP00000096357.4"; transcript_support_level "1"; mgi_id "MGI:1928743"; tag "basic"; tag "appris_alternative_1"; tag "CCDS"; ccdsid "CCDS17708.1"; havana_gene "OTTMUSG00000026532.1"; havana_transcript "OTTMUST00000065645.1";
chr3	HAVANA	start_codon	105366132	105366134	0	+	0	gene_id "ENSMUSG00000040896.17"; transcript_id "ENSMUST00000118360.8"; gene_type "protein_coding"; gene_name "Kcnd3"; transcript_type "protein_coding"; transcript_name "Kcnd3-203"; exon_number 2; exon_id "ENSMUSE00001261275.2"; level 2; protein_id "ENSMUSP00000113436.2"; transcript_support_level "5"; mgi_id "MGI:1928743"; tag "not_organism_supported"; tag "basic"; tag "appris_principal_3"; tag "CCDS"; ccdsid "CCDS17709.1"; havana_gene "OTTMUSG00000026532.1"; havana_transcript "OTTMUST00000065647.1";
chr3	ENSEMBL	start_codon	105366132	105366134	0	+	0	gene_id "ENSMUSG00000040896.17"; transcript_id "ENSMUST00000079169.5"; gene_type "protein_coding"; gene_name "Kcnd3"; transcript_type "protein_coding"; transcript_name "Kcnd3-201"; exon_number 1; exon_id "ENSMUSE00000899287.2"; level 3; protein_id "ENSMUSP00000078169.5"; transcript_support_level "1"; mgi_id "MGI:1928743"; tag "basic"; tag "Ensembl_canonical"; tag "GENCODE_Primary"; tag "appris_principal_3"; tag "CCDS"; ccdsid "CCDS17709.1"; havana_gene "OTTMUSG00000026532.1";
chr3	HAVANA	CDS	105366132	105367237	0	+	0	gene_id "ENSMUSG00000040896.17"; transcript_id "ENSMUST00000098761.10"; gene_type "protein_coding"; gene_name "Kcnd3"; transcript_type "protein_coding"; transcript_name "Kcnd3-202"; exon_number 2; exon_id "ENSMUSE00001261275.2"; level 2; protein_id "ENSMUSP00000096357.4"; transcript_support_level "1"; mgi_id "MGI:1928743"; tag "basic"; tag "appris_alternative_1"; tag "CCDS"; ccdsid "CCDS17708.1"; havana_gene "OTTMUSG00000026532.1"; havana_transcript "OTTMUST00000065645.1";
chr3	HAVANA	CDS	105366132	105367237	0	+	0	gene_id "ENSMUSG00000040896.17"; transcript_id "ENSMUST00000118360.8"; gene_type "protein_coding"; gene_name "Kcnd3"; transcript_type "protein_coding"; transcript_name "Kcnd3-203"; exon_number 2; exon_id "ENSMUSE00001261275.2"; level 2; protein_id "ENSMUSP00000113436.2"; transcript_support_level "5"; mgi_id "MGI:1928743"; tag "not_organism_supported"; tag "basic"; tag "appris_principal_3"; tag "CCDS"; ccdsid "CCDS17709.1"; havana_gene "OTTMUSG00000026532.1"; havana_transcript "OTTMUST00000065647.1";
chr3	ENSEMBL	CDS	105366132	105367237	0	+	0	gene_id "ENSMUSG00000040896.17"; transcript_id "ENSMUST00000079169.5"; gene_type "protein_coding"; gene_name "Kcnd3"; transcript_type "protein_coding"; transcript_name "Kcnd3-201"; exon_number 1; exon_id "ENSMUSE00000899287.2"; level 3; protein_id "ENSMUSP00000078169.5"; transcript_support_level "1"; mgi_id "MGI:1928743"; tag "basic"; tag "Ensembl_canonical"; tag "GENCODE_Primary"; tag "appris_principal_3"; tag "CCDS"; ccdsid "CCDS17709.1"; havana_gene "OTTMUSG00000026532.1";
chr3	HAVANA	gene	105410223	105412162	0	+	.	gene_id "ENSMUSG00000105753.2"; gene_type "lncRNA"; gene_name "Gm43847"; level 2; mgi_id "MGI:5663984"; havana_gene "OTTMUSG00000053157.1";
chr3	HAVANA	transcript	105410223	105412162	0	+	.	gene_id "ENSMUSG00000105753.2"; transcript_id "ENSMUST00000200070.2"; gene_type "lncRNA"; gene_name "Gm43847"; transcript_type "lncRNA"; transcript_name "Gm43847-201"; level 2; transcript_support_level "NA"; mgi_id "MGI:5663984"; tag "basic"; tag "Ensembl_canonical"; tag "GENCODE_Primary"; havana_gene "OTTMUSG00000053157.1"; havana_transcript "OTTMUST00000132869.1";
chr3	HAVANA	exon	105410223	105412162	0	+	.	gene_id "ENSMUSG00000105753.2"; transcript_id "ENSMUST00000200070.2"; gene_type "lncRNA"; gene_name "Gm43847"; transcript_type "lncRNA"; transcript_name "Gm43847-201"; exon_number 1; exon_id "ENSMUSE00001352636.2"; level 2; transcript_support_level "NA"; mgi_id "MGI:5663984"; tag "basic"; tag "Ensembl_canonical"; tag "GENCODE_Primary"; havana_gene "OTTMUSG00000053157.1"; havana_transcript "OTTMUST00000132869.1";
chr3	HAVANA	exon	105565927	105566089	0	+	.	gene_id "ENSMUSG00000040896.17"; transcript_id "ENSMUST00000098761.10"; gene_type "protein_coding"; gene_name "Kcnd3"; transcript_type "protein_coding"; transcript_name "Kcnd3-202"; exon_number 3; exon_id "ENSMUSE00001266672.2"; level 2; protein_id "ENSMUSP00000096357.4"; transcript_support_level "1"; mgi_id "MGI:1928743"; tag "basic"; tag "appris_alternative_1"; tag "CCDS"; ccdsid "CCDS17708.1"; havana_gene "OTTMUSG00000026532.1"; havana_transcript "OTTMUST00000065645.1";
chr3	HAVANA	CDS	105565927	105566089	0	+	1	gene_id "ENSMUSG00000040896.17"; transcript_id "ENSMUST00000098761.10"; gene_type "protein_coding"; gene_name "Kcnd3"; transcript_type "protein_coding"; transcript_name "Kcnd3-202"; exon_number 3; exon_id "ENSMUSE00001266672.2"; level 2; protein_id "ENSMUSP00000096357.4"; transcript_support_level "1"; mgi_id "MGI:1928743"; tag "basic"; tag "appris_alternative_1"; tag "CCDS"; ccdsid "CCDS17708.1"; havana_gene "OTTMUSG00000026532.1"; havana_transcript "OTTMUST00000065645.1";
chr3	HAVANA	exon	105565927	105566089	0	+	.	gene_id "ENSMUSG00000040896.17"; transcript_id "ENSMUST00000141694.2"; gene_type "protein_coding"; gene_name "Kcnd3"; transcript_type "retained_intron"; transcript_name "Kcnd3-204"; exon_number 3; exon_id "ENSMUSE00001267074.2"; level 2; transcript_support_level "1"; mgi_id "MGI:1928743"; havana_gene "OTTMUSG00000026532.1"; havana_transcript "OTTMUST00000065646.1";
chr3	HAVANA	exon	105565927	105566089	0	+	.	gene_id "ENSMUSG00000040896.17"; transcript_id "ENSMUST00000118360.8"; gene_type "protein_coding"; gene_name "Kcnd3"; transcript_type "protein_coding"; transcript_name "Kcnd3-203"; exon_number 3; exon_id "ENSMUSE00001266672.2"; level 2; protein_id "ENSMUSP00000113436.2"; transcript_support_level "5"; mgi_id "MGI:1928743"; tag "not_organism_supported"; tag "basic"; tag "appris_principal_3"; tag "CCDS"; ccdsid "CCDS17709.1"; havana_gene "OTTMUSG00000026532.1"; havana_transcript "OTTMUST00000065647.1";
chr3	HAVANA	CDS	105565927	105566089	0	+	1	gene_id "ENSMUSG00000040896.17"; transcript_id "ENSMUST00000118360.8"; gene_type "protein_coding"; gene_name "Kcnd3"; transcript_type "protein_coding"; transcript_name "Kcnd3-203"; exon_number 3; exon_id "ENSMUSE00001266672.2"; level 2; protein_id "ENSMUSP00000113436.2"; transcript_support_level "5"; mgi_id "MGI:1928743"; tag "not_organism_supported"; tag "basic"; tag "appris_principal_3"; tag "CCDS"; ccdsid "CCDS17709.1"; havana_gene "OTTMUSG00000026532.1"; havana_transcript "OTTMUST00000065647.1";
chr3	ENSEMBL	exon	105565927	105566089	0	+	.	gene_id "ENSMUSG00000040896.17"; transcript_id "ENSMUST00000079169.5"; gene_type "protein_coding"; gene_name "Kcnd3"; transcript_type "protein_coding"; transcript_name "Kcnd3-201"; exon_number 2; exon_id "ENSMUSE00001266672.2"; level 3; protein_id "ENSMUSP00000078169.5"; transcript_support_level "1"; mgi_id "MGI:1928743"; tag "basic"; tag "Ensembl_canonical"; tag "GENCODE_Primary"; tag "appris_principal_3"; tag "CCDS"; ccdsid "CCDS17709.1"; havana_gene "OTTMUSG00000026532.1";
chr3	ENSEMBL	CDS	105565927	105566089	0	+	1	gene_id "ENSMUSG00000040896.17"; transcript_id "ENSMUST00000079169.5"; gene_type "protein_coding"; gene_name "Kcnd3"; transcript_type "protein_coding"; transcript_name "Kcnd3-201"; exon_number 2; exon_id "ENSMUSE00001266672.2"; level 3; protein_id "ENSMUSP00000078169.5"; transcript_support_level "1"; mgi_id "MGI:1928743"; tag "basic"; tag "Ensembl_canonical"; tag "GENCODE_Primary"; tag "appris_principal_3"; tag "CCDS"; ccdsid "CCDS17709.1"; havana_gene "OTTMUSG00000026532.1";
chr3	ENSEMBL_gcm37	exon	105565927	105566089	1.14045446944375	+	.	gene_id "ENSMUSG00000040896.17"; transcript_id "ENSMUSG00000040896.17_tx_3"; exon_id "chr3_105565927_105566089_+"; exonnum "4"; txlen "3377";
chr3	ENSEMBL_gcm37	exon	105565927	105566089	0.200503579119711	+	.	gene_id "ENSMUSG00000040896.17"; transcript_id "ENSMUSG00000040896.17_tx_4"; exon_id "chr3_105565927_105566089_+"; exonnum "4"; txlen "2654";
chr3	HAVANA	exon	105572338	105572439	0	+	.	gene_id "ENSMUSG00000040896.17"; transcript_id "ENSMUST00000098761.10"; gene_type "protein_coding"; gene_name "Kcnd3"; transcript_type "protein_coding"; transcript_name "Kcnd3-202"; exon_number 4; exon_id "ENSMUSE00001211938.2"; level 2; protein_id "ENSMUSP00000096357.4"; transcript_support_level "1"; mgi_id "MGI:1928743"; tag "basic"; tag "appris_alternative_1"; tag "CCDS"; ccdsid "CCDS17708.1"; havana_gene "OTTMUSG00000026532.1"; havana_transcript "OTTMUST00000065645.1";
chr3	HAVANA	CDS	105572338	105572439	0	+	0	gene_id "ENSMUSG00000040896.17"; transcript_id "ENSMUST00000098761.10"; gene_type "protein_coding"; gene_name "Kcnd3"; transcript_type "protein_coding"; transcript_name "Kcnd3-202"; exon_number 4; exon_id "ENSMUSE00001211938.2"; level 2; protein_id "ENSMUSP00000096357.4"; transcript_support_level "1"; mgi_id "MGI:1928743"; tag "basic"; tag "appris_alternative_1"; tag "CCDS"; ccdsid "CCDS17708.1"; havana_gene "OTTMUSG00000026532.1"; havana_transcript "OTTMUST00000065645.1";
chr3	HAVANA	exon	105572338	105572439	0	+	.	gene_id "ENSMUSG00000040896.17"; transcript_id "ENSMUST00000141694.2"; gene_type "protein_coding"; gene_name "Kcnd3"; transcript_type "retained_intron"; transcript_name "Kcnd3-204"; exon_number 4; exon_id "ENSMUSE00001262679.2"; level 2; transcript_support_level "1"; mgi_id "MGI:1928743"; havana_gene "OTTMUSG00000026532.1"; havana_transcript "OTTMUST00000065646.1";
chr3	HAVANA	exon	105572338	105572439	0	+	.	gene_id "ENSMUSG00000040896.17"; transcript_id "ENSMUST00000118360.8"; gene_type "protein_coding"; gene_name "Kcnd3"; transcript_type "protein_coding"; transcript_name "Kcnd3-203"; exon_number 4; exon_id "ENSMUSE00001211938.2"; level 2; protein_id "ENSMUSP00000113436.2"; transcript_support_level "5"; mgi_id "MGI:1928743"; tag "not_organism_supported"; tag "basic"; tag "appris_principal_3"; tag "CCDS"; ccdsid "CCDS17709.1"; havana_gene "OTTMUSG00000026532.1"; havana_transcript "OTTMUST00000065647.1";
chr3	HAVANA	CDS	105572338	105572439	0	+	0	gene_id "ENSMUSG00000040896.17"; transcript_id "ENSMUST00000118360.8"; gene_type "protein_coding"; gene_name "Kcnd3"; transcript_type "protein_coding"; transcript_name "Kcnd3-203"; exon_number 4; exon_id "ENSMUSE00001211938.2"; level 2; protein_id "ENSMUSP00000113436.2"; transcript_support_level "5"; mgi_id "MGI:1928743"; tag "not_organism_supported"; tag "basic"; tag "appris_principal_3"; tag "CCDS"; ccdsid "CCDS17709.1"; havana_gene "OTTMUSG00000026532.1"; havana_transcript "OTTMUST00000065647.1";
chr3	ENSEMBL	exon	105572338	105572439	0	+	.	gene_id "ENSMUSG00000040896.17"; transcript_id "ENSMUST00000079169.5"; gene_type "protein_coding"; gene_name "Kcnd3"; transcript_type "protein_coding"; transcript_name "Kcnd3-201"; exon_number 3; exon_id "ENSMUSE00001211938.2"; level 3; protein_id "ENSMUSP00000078169.5"; transcript_support_level "1"; mgi_id "MGI:1928743"; tag "basic"; tag "Ensembl_canonical"; tag "GENCODE_Primary"; tag "appris_principal_3"; tag "CCDS"; ccdsid "CCDS17709.1"; havana_gene "OTTMUSG00000026532.1";
chr3	ENSEMBL	CDS	105572338	105572439	0	+	0	gene_id "ENSMUSG00000040896.17"; transcript_id "ENSMUST00000079169.5"; gene_type "protein_coding"; gene_name "Kcnd3"; transcript_type "protein_coding"; transcript_name "Kcnd3-201"; exon_number 3; exon_id "ENSMUSE00001211938.2"; level 3; protein_id "ENSMUSP00000078169.5"; transcript_support_level "1"; mgi_id "MGI:1928743"; tag "basic"; tag "Ensembl_canonical"; tag "GENCODE_Primary"; tag "appris_principal_3"; tag "CCDS"; ccdsid "CCDS17709.1"; havana_gene "OTTMUSG00000026532.1";
chr3	ENSEMBL_gcm37	exon	105572338	105572439	1.14045446944375	+	.	gene_id "ENSMUSG00000040896.17"; transcript_id "ENSMUSG00000040896.17_tx_3"; exon_id "chr3_105572338_105572439_+"; exonnum "5"; txlen "3377";
chr3	ENSEMBL_gcm37	exon	105572338	105572439	0.200503579119711	+	.	gene_id "ENSMUSG00000040896.17"; transcript_id "ENSMUSG00000040896.17_tx_4"; exon_id "chr3_105572338_105572439_+"; exonnum "5"; txlen "2654";
chr3	HAVANA	exon	105572773	105572862	0	+	.	gene_id "ENSMUSG00000040896.17"; transcript_id "ENSMUST00000098761.10"; gene_type "protein_coding"; gene_name "Kcnd3"; transcript_type "protein_coding"; transcript_name "Kcnd3-202"; exon_number 5; exon_id "ENSMUSE00000510867.2"; level 2; protein_id "ENSMUSP00000096357.4"; transcript_support_level "1"; mgi_id "MGI:1928743"; tag "basic"; tag "appris_alternative_1"; tag "CCDS"; ccdsid "CCDS17708.1"; havana_gene "OTTMUSG00000026532.1"; havana_transcript "OTTMUST00000065645.1";
chr3	HAVANA	CDS	105572773	105572862	0	+	0	gene_id "ENSMUSG00000040896.17"; transcript_id "ENSMUST00000098761.10"; gene_type "protein_coding"; gene_name "Kcnd3"; transcript_type "protein_coding"; transcript_name "Kcnd3-202"; exon_number 5; exon_id "ENSMUSE00000510867.2"; level 2; protein_id "ENSMUSP00000096357.4"; transcript_support_level "1"; mgi_id "MGI:1928743"; tag "basic"; tag "appris_alternative_1"; tag "CCDS"; ccdsid "CCDS17708.1"; havana_gene "OTTMUSG00000026532.1"; havana_transcript "OTTMUST00000065645.1";
chr3	HAVANA	exon	105572773	105572862	0	+	.	gene_id "ENSMUSG00000040896.17"; transcript_id "ENSMUST00000118360.8"; gene_type "protein_coding"; gene_name "Kcnd3"; transcript_type "protein_coding"; transcript_name "Kcnd3-203"; exon_number 5; exon_id "ENSMUSE00000510867.2"; level 2; protein_id "ENSMUSP00000113436.2"; transcript_support_level "5"; mgi_id "MGI:1928743"; tag "not_organism_supported"; tag "basic"; tag "appris_principal_3"; tag "CCDS"; ccdsid "CCDS17709.1"; havana_gene "OTTMUSG00000026532.1"; havana_transcript "OTTMUST00000065647.1";
chr3	HAVANA	CDS	105572773	105572862	0	+	0	gene_id "ENSMUSG00000040896.17"; transcript_id "ENSMUST00000118360.8"; gene_type "protein_coding"; gene_name "Kcnd3"; transcript_type "protein_coding"; transcript_name "Kcnd3-203"; exon_number 5; exon_id "ENSMUSE00000510867.2"; level 2; protein_id "ENSMUSP00000113436.2"; transcript_support_level "5"; mgi_id "MGI:1928743"; tag "not_organism_supported"; tag "basic"; tag "appris_principal_3"; tag "CCDS"; ccdsid "CCDS17709.1"; havana_gene "OTTMUSG00000026532.1"; havana_transcript "OTTMUST00000065647.1";
chr3	ENSEMBL	exon	105572773	105572862	0	+	.	gene_id "ENSMUSG00000040896.17"; transcript_id "ENSMUST00000079169.5"; gene_type "protein_coding"; gene_name "Kcnd3"; transcript_type "protein_coding"; transcript_name "Kcnd3-201"; exon_number 4; exon_id "ENSMUSE00000510867.2"; level 3; protein_id "ENSMUSP00000078169.5"; transcript_support_level "1"; mgi_id "MGI:1928743"; tag "basic"; tag "Ensembl_canonical"; tag "GENCODE_Primary"; tag "appris_principal_3"; tag "CCDS"; ccdsid "CCDS17709.1"; havana_gene "OTTMUSG00000026532.1";
chr3	ENSEMBL	CDS	105572773	105572862	0	+	0	gene_id "ENSMUSG00000040896.17"; transcript_id "ENSMUST00000079169.5"; gene_type "protein_coding"; gene_name "Kcnd3"; transcript_type "protein_coding"; transcript_name "Kcnd3-201"; exon_number 4; exon_id "ENSMUSE00000510867.2"; level 3; protein_id "ENSMUSP00000078169.5"; transcript_support_level "1"; mgi_id "MGI:1928743"; tag "basic"; tag "Ensembl_canonical"; tag "GENCODE_Primary"; tag "appris_principal_3"; tag "CCDS"; ccdsid "CCDS17709.1"; havana_gene "OTTMUSG00000026532.1";
chr3	ENSEMBL_gcm37	exon	105572773	105572862	1.14045446944375	+	.	gene_id "ENSMUSG00000040896.17"; transcript_id "ENSMUSG00000040896.17_tx_3"; exon_id "chr3_105572773_105572862_+"; exonnum "6"; txlen "3377";
chr3	ENSEMBL_gcm37	exon	105572773	105572862	0.200503579119711	+	.	gene_id "ENSMUSG00000040896.17"; transcript_id "ENSMUSG00000040896.17_tx_4"; exon_id "chr3_105572773_105572862_+"; exonnum "6"; txlen "2654";
chr3	HAVANA	exon	105572773	105574905	0	+	.	gene_id "ENSMUSG00000040896.17"; transcript_id "ENSMUST00000141694.2"; gene_type "protein_coding"; gene_name "Kcnd3"; transcript_type "retained_intron"; transcript_name "Kcnd3-204"; exon_number 5; exon_id "ENSMUSE00000741860.2"; level 2; transcript_support_level "1"; mgi_id "MGI:1928743"; havana_gene "OTTMUSG00000026532.1"; havana_transcript "OTTMUST00000065646.1";
chr3	HAVANA	exon	105574278	105574334	0	+	.	gene_id "ENSMUSG00000040896.17"; transcript_id "ENSMUST00000118360.8"; gene_type "protein_coding"; gene_name "Kcnd3"; transcript_type "protein_coding"; transcript_name "Kcnd3-203"; exon_number 6; exon_id "ENSMUSE00000515926.2"; level 2; protein_id "ENSMUSP00000113436.2"; transcript_support_level "5"; mgi_id "MGI:1928743"; tag "not_organism_supported"; tag "basic"; tag "appris_principal_3"; tag "CCDS"; ccdsid "CCDS17709.1"; havana_gene "OTTMUSG00000026532.1"; havana_transcript "OTTMUST00000065647.1";
chr3	HAVANA	CDS	105574278	105574334	0	+	0	gene_id "ENSMUSG00000040896.17"; transcript_id "ENSMUST00000118360.8"; gene_type "protein_coding"; gene_name "Kcnd3"; transcript_type "protein_coding"; transcript_name "Kcnd3-203"; exon_number 6; exon_id "ENSMUSE00000515926.2"; level 2; protein_id "ENSMUSP00000113436.2"; transcript_support_level "5"; mgi_id "MGI:1928743"; tag "not_organism_supported"; tag "basic"; tag "appris_principal_3"; tag "CCDS"; ccdsid "CCDS17709.1"; havana_gene "OTTMUSG00000026532.1"; havana_transcript "OTTMUST00000065647.1";
chr3	ENSEMBL	exon	105574278	105574334	0	+	.	gene_id "ENSMUSG00000040896.17"; transcript_id "ENSMUST00000079169.5"; gene_type "protein_coding"; gene_name "Kcnd3"; transcript_type "protein_coding"; transcript_name "Kcnd3-201"; exon_number 5; exon_id "ENSMUSE00000515926.2"; level 3; protein_id "ENSMUSP00000078169.5"; transcript_support_level "1"; mgi_id "MGI:1928743"; tag "basic"; tag "Ensembl_canonical"; tag "GENCODE_Primary"; tag "appris_principal_3"; tag "CCDS"; ccdsid "CCDS17709.1"; havana_gene "OTTMUSG00000026532.1";
chr3	ENSEMBL	CDS	105574278	105574334	0	+	0	gene_id "ENSMUSG00000040896.17"; transcript_id "ENSMUST00000079169.5"; gene_type "protein_coding"; gene_name "Kcnd3"; transcript_type "protein_coding"; transcript_name "Kcnd3-201"; exon_number 5; exon_id "ENSMUSE00000515926.2"; level 3; protein_id "ENSMUSP00000078169.5"; transcript_support_level "1"; mgi_id "MGI:1928743"; tag "basic"; tag "Ensembl_canonical"; tag "GENCODE_Primary"; tag "appris_principal_3"; tag "CCDS"; ccdsid "CCDS17709.1"; havana_gene "OTTMUSG00000026532.1";
chr3	ENSEMBL_gcm37	exon	105574278	105574334	1.14045446944375	+	.	gene_id "ENSMUSG00000040896.17"; transcript_id "ENSMUSG00000040896.17_tx_3"; exon_id "chr3_105574278_105574334_+"; exonnum "7"; txlen "3377";
chr3	ENSEMBL_gcm37	exon	105574278	105574334	0.200503579119711	+	.	gene_id "ENSMUSG00000040896.17"; transcript_id "ENSMUSG00000040896.17_tx_4"; exon_id "chr3_105574278_105574334_+"; exonnum "7"; txlen "2654";
chr3	HAVANA	exon	105575396	105575643	0	+	.	gene_id "ENSMUSG00000040896.17"; transcript_id "ENSMUST00000098761.10"; gene_type "protein_coding"; gene_name "Kcnd3"; transcript_type "protein_coding"; transcript_name "Kcnd3-202"; exon_number 6; exon_id "ENSMUSE00000282796.2"; level 2; protein_id "ENSMUSP00000096357.4"; transcript_support_level "1"; mgi_id "MGI:1928743"; tag "basic"; tag "appris_alternative_1"; tag "CCDS"; ccdsid "CCDS17708.1"; havana_gene "OTTMUSG00000026532.1"; havana_transcript "OTTMUST00000065645.1";
chr3	HAVANA	CDS	105575396	105575643	0	+	0	gene_id "ENSMUSG00000040896.17"; transcript_id "ENSMUST00000098761.10"; gene_type "protein_coding"; gene_name "Kcnd3"; transcript_type "protein_coding"; transcript_name "Kcnd3-202"; exon_number 6; exon_id "ENSMUSE00000282796.2"; level 2; protein_id "ENSMUSP00000096357.4"; transcript_support_level "1"; mgi_id "MGI:1928743"; tag "basic"; tag "appris_alternative_1"; tag "CCDS"; ccdsid "CCDS17708.1"; havana_gene "OTTMUSG00000026532.1"; havana_transcript "OTTMUST00000065645.1";
chr3	HAVANA	exon	105575396	105575643	0	+	.	gene_id "ENSMUSG00000040896.17"; transcript_id "ENSMUST00000118360.8"; gene_type "protein_coding"; gene_name "Kcnd3"; transcript_type "protein_coding"; transcript_name "Kcnd3-203"; exon_number 7; exon_id "ENSMUSE00000282796.2"; level 2; protein_id "ENSMUSP00000113436.2"; transcript_support_level "5"; mgi_id "MGI:1928743"; tag "not_organism_supported"; tag "basic"; tag "appris_principal_3"; tag "CCDS"; ccdsid "CCDS17709.1"; havana_gene "OTTMUSG00000026532.1"; havana_transcript "OTTMUST00000065647.1";
chr3	HAVANA	CDS	105575396	105575643	0	+	0	gene_id "ENSMUSG00000040896.17"; transcript_id "ENSMUST00000118360.8"; gene_type "protein_coding"; gene_name "Kcnd3"; transcript_type "protein_coding"; transcript_name "Kcnd3-203"; exon_number 7; exon_id "ENSMUSE00000282796.2"; level 2; protein_id "ENSMUSP00000113436.2"; transcript_support_level "5"; mgi_id "MGI:1928743"; tag "not_organism_supported"; tag "basic"; tag "appris_principal_3"; tag "CCDS"; ccdsid "CCDS17709.1"; havana_gene "OTTMUSG00000026532.1"; havana_transcript "OTTMUST00000065647.1";
chr3	ENSEMBL	exon	105575396	105575643	0	+	.	gene_id "ENSMUSG00000040896.17"; transcript_id "ENSMUST00000079169.5"; gene_type "protein_coding"; gene_name "Kcnd3"; transcript_type "protein_coding"; transcript_name "Kcnd3-201"; exon_number 6; exon_id "ENSMUSE00000282796.2"; level 3; protein_id "ENSMUSP00000078169.5"; transcript_support_level "1"; mgi_id "MGI:1928743"; tag "basic"; tag "Ensembl_canonical"; tag "GENCODE_Primary"; tag "appris_principal_3"; tag "CCDS"; ccdsid "CCDS17709.1"; havana_gene "OTTMUSG00000026532.1";
chr3	ENSEMBL	CDS	105575396	105575643	0	+	0	gene_id "ENSMUSG00000040896.17"; transcript_id "ENSMUST00000079169.5"; gene_type "protein_coding"; gene_name "Kcnd3"; transcript_type "protein_coding"; transcript_name "Kcnd3-201"; exon_number 6; exon_id "ENSMUSE00000282796.2"; level 3; protein_id "ENSMUSP00000078169.5"; transcript_support_level "1"; mgi_id "MGI:1928743"; tag "basic"; tag "Ensembl_canonical"; tag "GENCODE_Primary"; tag "appris_principal_3"; tag "CCDS"; ccdsid "CCDS17709.1"; havana_gene "OTTMUSG00000026532.1";
chr3	ENSEMBL_gcm37	exon	105575396	105575643	1.14045446944375	+	.	gene_id "ENSMUSG00000040896.17"; transcript_id "ENSMUSG00000040896.17_tx_3"; exon_id "chr3_105575396_105575643_+"; exonnum "8"; txlen "3377";
chr3	ENSEMBL_gcm37	exon	105575396	105575643	0.200503579119711	+	.	gene_id "ENSMUSG00000040896.17"; transcript_id "ENSMUSG00000040896.17_tx_4"; exon_id "chr3_105575396_105575643_+"; exonnum "8"; txlen "2654";
chr3	HAVANA	exon	105576321	105576466	0	+	.	gene_id "ENSMUSG00000040896.17"; transcript_id "ENSMUST00000147209.2"; gene_type "protein_coding"; gene_name "Kcnd3"; transcript_type "protein_coding_CDS_not_defined"; transcript_name "Kcnd3-205"; exon_number 1; exon_id "ENSMUSE00000802399.2"; level 2; transcript_support_level "5"; mgi_id "MGI:1928743"; tag "not_organism_supported"; havana_gene "OTTMUSG00000026532.1"; havana_transcript "OTTMUST00000065648.1";
chr3	HAVANA	transcript	105576321	105577160	0	+	.	gene_id "ENSMUSG00000040896.17"; transcript_id "ENSMUST00000147209.2"; gene_type "protein_coding"; gene_name "Kcnd3"; transcript_type "protein_coding_CDS_not_defined"; transcript_name "Kcnd3-205"; level 2; transcript_support_level "5"; mgi_id "MGI:1928743"; tag "not_organism_supported"; havana_gene "OTTMUSG00000026532.1"; havana_transcript "OTTMUST00000065648.1";
chr3	HAVANA	CDS	105576324	105576522	0	+	1	gene_id "ENSMUSG00000040896.17"; transcript_id "ENSMUST00000098761.10"; gene_type "protein_coding"; gene_name "Kcnd3"; transcript_type "protein_coding"; transcript_name "Kcnd3-202"; exon_number 7; exon_id "ENSMUSE00000805251.2"; level 2; protein_id "ENSMUSP00000096357.4"; transcript_support_level "1"; mgi_id "MGI:1928743"; tag "basic"; tag "appris_alternative_1"; tag "CCDS"; ccdsid "CCDS17708.1"; havana_gene "OTTMUSG00000026532.1"; havana_transcript "OTTMUST00000065645.1";
chr3	HAVANA	CDS	105576324	105576522	0	+	1	gene_id "ENSMUSG00000040896.17"; transcript_id "ENSMUST00000118360.8"; gene_type "protein_coding"; gene_name "Kcnd3"; transcript_type "protein_coding"; transcript_name "Kcnd3-203"; exon_number 8; exon_id "ENSMUSE00000719845.2"; level 2; protein_id "ENSMUSP00000113436.2"; transcript_support_level "5"; mgi_id "MGI:1928743"; tag "not_organism_supported"; tag "basic"; tag "appris_principal_3"; tag "CCDS"; ccdsid "CCDS17709.1"; havana_gene "OTTMUSG00000026532.1"; havana_transcript "OTTMUST00000065647.1";
chr3	ENSEMBL	CDS	105576324	105576522	0	+	1	gene_id "ENSMUSG00000040896.17"; transcript_id "ENSMUST00000079169.5"; gene_type "protein_coding"; gene_name "Kcnd3"; transcript_type "protein_coding"; transcript_name "Kcnd3-201"; exon_number 7; exon_id "ENSMUSE00000636887.4"; level 3; protein_id "ENSMUSP00000078169.5"; transcript_support_level "1"; mgi_id "MGI:1928743"; tag "basic"; tag "Ensembl_canonical"; tag "GENCODE_Primary"; tag "appris_principal_3"; tag "CCDS"; ccdsid "CCDS17709.1"; havana_gene "OTTMUSG00000026532.1";
chr3	ENSEMBL	exon	105576324	105576625	0	+	.	gene_id "ENSMUSG00000040896.17"; transcript_id "ENSMUST00000079169.5"; gene_type "protein_coding"; gene_name "Kcnd3"; transcript_type "protein_coding"; transcript_name "Kcnd3-201"; exon_number 7; exon_id "ENSMUSE00000636887.4"; level 3; protein_id "ENSMUSP00000078169.5"; transcript_support_level "1"; mgi_id "MGI:1928743"; tag "basic"; tag "Ensembl_canonical"; tag "GENCODE_Primary"; tag "appris_principal_3"; tag "CCDS"; ccdsid "CCDS17709.1"; havana_gene "OTTMUSG00000026532.1";
chr3	HAVANA	exon	105576324	105576776	0	+	.	gene_id "ENSMUSG00000040896.17"; transcript_id "ENSMUST00000118360.8"; gene_type "protein_coding"; gene_name "Kcnd3"; transcript_type "protein_coding"; transcript_name "Kcnd3-203"; exon_number 8; exon_id "ENSMUSE00000719845.2"; level 2; protein_id "ENSMUSP00000113436.2"; transcript_support_level "5"; mgi_id "MGI:1928743"; tag "not_organism_supported"; tag "basic"; tag "appris_principal_3"; tag "CCDS"; ccdsid "CCDS17709.1"; havana_gene "OTTMUSG00000026532.1"; havana_transcript "OTTMUST00000065647.1";
chr3	ENSEMBL_gcm37	exon	105576324	105576776	1.14045446944375	+	.	gene_id "ENSMUSG00000040896.17"; transcript_id "ENSMUSG00000040896.17_tx_3"; exon_id "chr3_105576324_105576776_+"; exonnum "9"; txlen "3377";
chr3	ENSEMBL_gcm37	exon	105576324	105576776	0.200503579119711	+	.	gene_id "ENSMUSG00000040896.17"; transcript_id "ENSMUSG00000040896.17_tx_4"; exon_id "chr3_105576324_105576776_+"; exonnum "9"; txlen "2654";
chr3	HAVANA	exon	105576324	105581318	0	+	.	gene_id "ENSMUSG00000040896.17"; transcript_id "ENSMUST00000098761.10"; gene_type "protein_coding"; gene_name "Kcnd3"; transcript_type "protein_coding"; transcript_name "Kcnd3-202"; exon_number 7; exon_id "ENSMUSE00000805251.2"; level 2; protein_id "ENSMUSP00000096357.4"; transcript_support_level "1"; mgi_id "MGI:1928743"; tag "basic"; tag "appris_alternative_1"; tag "CCDS"; ccdsid "CCDS17708.1"; havana_gene "OTTMUSG00000026532.1"; havana_transcript "OTTMUST00000065645.1";
chr3	HAVANA	stop_codon	105576523	105576525	0	+	0	gene_id "ENSMUSG00000040896.17"; transcript_id "ENSMUST00000098761.10"; gene_type "protein_coding"; gene_name "Kcnd3"; transcript_type "protein_coding"; transcript_name "Kcnd3-202"; exon_number 7; exon_id "ENSMUSE00000805251.2"; level 2; protein_id "ENSMUSP00000096357.4"; transcript_support_level "1"; mgi_id "MGI:1928743"; tag "basic"; tag "appris_alternative_1"; tag "CCDS"; ccdsid "CCDS17708.1"; havana_gene "OTTMUSG00000026532.1"; havana_transcript "OTTMUST00000065645.1";
chr3	HAVANA	stop_codon	105576523	105576525	0	+	0	gene_id "ENSMUSG00000040896.17"; transcript_id "ENSMUST00000118360.8"; gene_type "protein_coding"; gene_name "Kcnd3"; transcript_type "protein_coding"; transcript_name "Kcnd3-203"; exon_number 8; exon_id "ENSMUSE00000719845.2"; level 2; protein_id "ENSMUSP00000113436.2"; transcript_support_level "5"; mgi_id "MGI:1928743"; tag "not_organism_supported"; tag "basic"; tag "appris_principal_3"; tag "CCDS"; ccdsid "CCDS17709.1"; havana_gene "OTTMUSG00000026532.1"; havana_transcript "OTTMUST00000065647.1";
chr3	ENSEMBL	stop_codon	105576523	105576525	0	+	0	gene_id "ENSMUSG00000040896.17"; transcript_id "ENSMUST00000079169.5"; gene_type "protein_coding"; gene_name "Kcnd3"; transcript_type "protein_coding"; transcript_name "Kcnd3-201"; exon_number 7; exon_id "ENSMUSE00000636887.4"; level 3; protein_id "ENSMUSP00000078169.5"; transcript_support_level "1"; mgi_id "MGI:1928743"; tag "basic"; tag "Ensembl_canonical"; tag "GENCODE_Primary"; tag "appris_principal_3"; tag "CCDS"; ccdsid "CCDS17709.1"; havana_gene "OTTMUSG00000026532.1";
chr3	ENSEMBL	UTR	105576523	105576625	0	+	.	gene_id "ENSMUSG00000040896.17"; transcript_id "ENSMUST00000079169.5"; gene_type "protein_coding"; gene_name "Kcnd3"; transcript_type "protein_coding"; transcript_name "Kcnd3-201"; exon_number 7; exon_id "ENSMUSE00000636887.4"; level 3; protein_id "ENSMUSP00000078169.5"; transcript_support_level "1"; mgi_id "MGI:1928743"; tag "basic"; tag "Ensembl_canonical"; tag "GENCODE_Primary"; tag "appris_principal_3"; tag "CCDS"; ccdsid "CCDS17709.1"; havana_gene "OTTMUSG00000026532.1";
chr3	HAVANA	UTR	105576523	105576776	0	+	.	gene_id "ENSMUSG00000040896.17"; transcript_id "ENSMUST00000118360.8"; gene_type "protein_coding"; gene_name "Kcnd3"; transcript_type "protein_coding"; transcript_name "Kcnd3-203"; exon_number 8; exon_id "ENSMUSE00000719845.2"; level 2; protein_id "ENSMUSP00000113436.2"; transcript_support_level "5"; mgi_id "MGI:1928743"; tag "not_organism_supported"; tag "basic"; tag "appris_principal_3"; tag "CCDS"; ccdsid "CCDS17709.1"; havana_gene "OTTMUSG00000026532.1"; havana_transcript "OTTMUST00000065647.1";
chr3	HAVANA	UTR	105576523	105581318	0	+	.	gene_id "ENSMUSG00000040896.17"; transcript_id "ENSMUST00000098761.10"; gene_type "protein_coding"; gene_name "Kcnd3"; transcript_type "protein_coding"; transcript_name "Kcnd3-202"; exon_number 7; exon_id "ENSMUSE00000805251.2"; level 2; protein_id "ENSMUSP00000096357.4"; transcript_support_level "1"; mgi_id "MGI:1928743"; tag "basic"; tag "appris_alternative_1"; tag "CCDS"; ccdsid "CCDS17708.1"; havana_gene "OTTMUSG00000026532.1"; havana_transcript "OTTMUST00000065645.1";
chr3	HAVANA	exon	105577108	105577160	0	+	.	gene_id "ENSMUSG00000040896.17"; transcript_id "ENSMUST00000147209.2"; gene_type "protein_coding"; gene_name "Kcnd3"; transcript_type "protein_coding_CDS_not_defined"; transcript_name "Kcnd3-205"; exon_number 2; exon_id "ENSMUSE00000741059.2"; level 2; transcript_support_level "5"; mgi_id "MGI:1928743"; tag "not_organism_supported"; havana_gene "OTTMUSG00000026532.1"; havana_transcript "OTTMUST00000065648.1";
chr3	HAVANA	transcript	105595103	105595523	0	+	.	gene_id "ENSMUSG00000136068.1"; transcript_id "ENSMUST00000333882.1"; gene_type "lncRNA"; gene_name "ENSMUSG00000136068"; transcript_type "lncRNA"; transcript_name "ENSMUST00000333882"; level 2; tag "basic"; tag "TAGENE";
chr3	HAVANA	exon	105595103	105595523	0	+	.	gene_id "ENSMUSG00000136068.1"; transcript_id "ENSMUST00000333882.1"; gene_type "lncRNA"; gene_name "ENSMUSG00000136068"; transcript_type "lncRNA"; transcript_name "ENSMUST00000333882"; exon_number 1; exon_id "ENSMUSE00001658209.1"; level 2; tag "basic"; tag "TAGENE";
chr3	HAVANA	gene	105595103	105597167	0	+	.	gene_id "ENSMUSG00000136068.1"; gene_type "lncRNA"; gene_name "ENSMUSG00000136068"; level 2;
chr3	HAVANA	exon	105595140	105595351	0	+	.	gene_id "ENSMUSG00000136068.1"; transcript_id "ENSMUST00000333881.1"; gene_type "lncRNA"; gene_name "ENSMUSG00000136068"; transcript_type "lncRNA"; transcript_name "ENSMUST00000333881"; exon_number 1; exon_id "ENSMUSE00001658211.1"; level 2; tag "basic"; tag "Ensembl_canonical"; tag "GENCODE_Primary"; tag "TAGENE";
chr3	HAVANA	transcript	105595140	105597167	0	+	.	gene_id "ENSMUSG00000136068.1"; transcript_id "ENSMUST00000333881.1"; gene_type "lncRNA"; gene_name "ENSMUSG00000136068"; transcript_type "lncRNA"; transcript_name "ENSMUST00000333881"; level 2; tag "basic"; tag "Ensembl_canonical"; tag "GENCODE_Primary"; tag "TAGENE";
chr3	HAVANA	exon	105596946	105597167	0	+	.	gene_id "ENSMUSG00000136068.1"; transcript_id "ENSMUST00000333881.1"; gene_type "lncRNA"; gene_name "ENSMUSG00000136068"; transcript_type "lncRNA"; transcript_name "ENSMUST00000333881"; exon_number 2; exon_id "ENSMUSE00001658210.1"; level 2; tag "basic"; tag "Ensembl_canonical"; tag "GENCODE_Primary"; tag "TAGENE";
chr3	HAVANA	UTR	105611915	105612084	0	+	.	gene_id "ENSMUSG00000048458.9"; transcript_id "ENSMUST00000066610.8"; gene_type "protein_coding"; gene_name "Inka2"; transcript_type "protein_coding"; transcript_name "Inka2-201"; exon_number 1; exon_id "ENSMUSE00000352780.6"; level 2; protein_id "ENSMUSP00000069212.8"; transcript_support_level "1"; mgi_id "MGI:1923497"; tag "basic"; tag "Ensembl_canonical"; tag "GENCODE_Primary"; tag "appris_principal_1"; tag "CCDS"; ccdsid "CCDS17710.1"; havana_gene "OTTMUSG00000022100.1"; havana_transcript "OTTMUST00000052469.1";
chr3	HAVANA	exon	105611915	105612141	0	+	.	gene_id "ENSMUSG00000048458.9"; transcript_id "ENSMUST00000066610.8"; gene_type "protein_coding"; gene_name "Inka2"; transcript_type "protein_coding"; transcript_name "Inka2-201"; exon_number 1; exon_id "ENSMUSE00000352780.6"; level 2; protein_id "ENSMUSP00000069212.8"; transcript_support_level "1"; mgi_id "MGI:1923497"; tag "basic"; tag "Ensembl_canonical"; tag "GENCODE_Primary"; tag "appris_principal_1"; tag "CCDS"; ccdsid "CCDS17710.1"; havana_gene "OTTMUSG00000022100.1"; havana_transcript "OTTMUST00000052469.1";
chr3	HAVANA	gene	105611915	105628158	0	+	.	gene_id "ENSMUSG00000048458.9"; gene_type "protein_coding"; gene_name "Inka2"; level 2; mgi_id "MGI:1923497"; havana_gene "OTTMUSG00000022100.1";
chr3	HAVANA	transcript	105611915	105628158	0	+	.	gene_id "ENSMUSG00000048458.9"; transcript_id "ENSMUST00000066610.8"; gene_type "protein_coding"; gene_name "Inka2"; transcript_type "protein_coding"; transcript_name "Inka2-201"; level 2; protein_id "ENSMUSP00000069212.8"; transcript_support_level "1"; mgi_id "MGI:1923497"; tag "basic"; tag "Ensembl_canonical"; tag "GENCODE_Primary"; tag "appris_principal_1"; tag "CCDS"; ccdsid "CCDS17710.1"; havana_gene "OTTMUSG00000022100.1"; havana_transcript "OTTMUST00000052469.1";
chr3	HAVANA	start_codon	105612085	105612087	0	+	0	gene_id "ENSMUSG00000048458.9"; transcript_id "ENSMUST00000066610.8"; gene_type "protein_coding"; gene_name "Inka2"; transcript_type "protein_coding"; transcript_name "Inka2-201"; exon_number 1; exon_id "ENSMUSE00000352780.6"; level 2; protein_id "ENSMUSP00000069212.8"; transcript_support_level "1"; mgi_id "MGI:1923497"; tag "basic"; tag "Ensembl_canonical"; tag "GENCODE_Primary"; tag "appris_principal_1"; tag "CCDS"; ccdsid "CCDS17710.1"; havana_gene "OTTMUSG00000022100.1"; havana_transcript "OTTMUST00000052469.1";
chr3	HAVANA	CDS	105612085	105612141	0	+	0	gene_id "ENSMUSG00000048458.9"; transcript_id "ENSMUST00000066610.8"; gene_type "protein_coding"; gene_name "Inka2"; transcript_type "protein_coding"; transcript_name "Inka2-201"; exon_number 1; exon_id "ENSMUSE00000352780.6"; level 2; protein_id "ENSMUSP00000069212.8"; transcript_support_level "1"; mgi_id "MGI:1923497"; tag "basic"; tag "Ensembl_canonical"; tag "GENCODE_Primary"; tag "appris_principal_1"; tag "CCDS"; ccdsid "CCDS17710.1"; havana_gene "OTTMUSG00000022100.1"; havana_transcript "OTTMUST00000052469.1";
chr3	HAVANA	exon	105612774	105612853	0	+	.	gene_id "ENSMUSG00000048458.9"; transcript_id "ENSMUST00000098273.3"; gene_type "protein_coding"; gene_name "Inka2"; transcript_type "protein_coding"; transcript_name "Inka2-202"; exon_number 1; exon_id "ENSMUSE00000671057.2"; level 2; protein_id "ENSMUSP00000095874.3"; transcript_support_level "1"; mgi_id "MGI:1923497"; tag "basic"; tag "CCDS"; ccdsid "CCDS51035.1"; havana_gene "OTTMUSG00000022100.1"; havana_transcript "OTTMUST00000052470.1";
chr3	HAVANA	UTR	105612774	105612853	0	+	.	gene_id "ENSMUSG00000048458.9"; transcript_id "ENSMUST00000098273.3"; gene_type "protein_coding"; gene_name "Inka2"; transcript_type "protein_coding"; transcript_name "Inka2-202"; exon_number 1; exon_id "ENSMUSE00000671057.2"; level 2; protein_id "ENSMUSP00000095874.3"; transcript_support_level "1"; mgi_id "MGI:1923497"; tag "basic"; tag "CCDS"; ccdsid "CCDS51035.1"; havana_gene "OTTMUSG00000022100.1"; havana_transcript "OTTMUST00000052470.1";
chr3	HAVANA	transcript	105612774	105625472	0	+	.	gene_id "ENSMUSG00000048458.9"; transcript_id "ENSMUST00000098273.3"; gene_type "protein_coding"; gene_name "Inka2"; transcript_type "protein_coding"; transcript_name "Inka2-202"; level 2; protein_id "ENSMUSP00000095874.3"; transcript_support_level "1"; mgi_id "MGI:1923497"; tag "basic"; tag "CCDS"; ccdsid "CCDS51035.1"; havana_gene "OTTMUSG00000022100.1"; havana_transcript "OTTMUST00000052470.1";
chr3	HAVANA	start_codon	105623685	105623687	0	+	0	gene_id "ENSMUSG00000048458.9"; transcript_id "ENSMUST00000098273.3"; gene_type "protein_coding"; gene_name "Inka2"; transcript_type "protein_coding"; transcript_name "Inka2-202"; exon_number 2; exon_id "ENSMUSE00000633498.3"; level 2; protein_id "ENSMUSP00000095874.3"; transcript_support_level "1"; mgi_id "MGI:1923497"; tag "basic"; tag "CCDS"; ccdsid "CCDS51035.1"; havana_gene "OTTMUSG00000022100.1"; havana_transcript "OTTMUST00000052470.1";
chr3	HAVANA	CDS	105623685	105624527	0	+	0	gene_id "ENSMUSG00000048458.9"; transcript_id "ENSMUST00000066610.8"; gene_type "protein_coding"; gene_name "Inka2"; transcript_type "protein_coding"; transcript_name "Inka2-201"; exon_number 2; exon_id "ENSMUSE00000509482.7"; level 2; protein_id "ENSMUSP00000069212.8"; transcript_support_level "1"; mgi_id "MGI:1923497"; tag "basic"; tag "Ensembl_canonical"; tag "GENCODE_Primary"; tag "appris_principal_1"; tag "CCDS"; ccdsid "CCDS17710.1"; havana_gene "OTTMUSG00000022100.1"; havana_transcript "OTTMUST00000052469.1";
chr3	HAVANA	CDS	105623685	105624527	0	+	0	gene_id "ENSMUSG00000048458.9"; transcript_id "ENSMUST00000098273.3"; gene_type "protein_coding"; gene_name "Inka2"; transcript_type "protein_coding"; transcript_name "Inka2-202"; exon_number 2; exon_id "ENSMUSE00000633498.3"; level 2; protein_id "ENSMUSP00000095874.3"; transcript_support_level "1"; mgi_id "MGI:1923497"; tag "basic"; tag "CCDS"; ccdsid "CCDS51035.1"; havana_gene "OTTMUSG00000022100.1"; havana_transcript "OTTMUST00000052470.1";
chr3	HAVANA	exon	105623685	105625472	0	+	.	gene_id "ENSMUSG00000048458.9"; transcript_id "ENSMUST00000098273.3"; gene_type "protein_coding"; gene_name "Inka2"; transcript_type "protein_coding"; transcript_name "Inka2-202"; exon_number 2; exon_id "ENSMUSE00000633498.3"; level 2; protein_id "ENSMUSP00000095874.3"; transcript_support_level "1"; mgi_id "MGI:1923497"; tag "basic"; tag "CCDS"; ccdsid "CCDS51035.1"; havana_gene "OTTMUSG00000022100.1"; havana_transcript "OTTMUST00000052470.1";
chr3	HAVANA	exon	105623685	105628158	0	+	.	gene_id "ENSMUSG00000048458.9"; transcript_id "ENSMUST00000066610.8"; gene_type "protein_coding"; gene_name "Inka2"; transcript_type "protein_coding"; transcript_name "Inka2-201"; exon_number 2; exon_id "ENSMUSE00000509482.7"; level 2; protein_id "ENSMUSP00000069212.8"; transcript_support_level "1"; mgi_id "MGI:1923497"; tag "basic"; tag "Ensembl_canonical"; tag "GENCODE_Primary"; tag "appris_principal_1"; tag "CCDS"; ccdsid "CCDS17710.1"; havana_gene "OTTMUSG00000022100.1"; havana_transcript "OTTMUST00000052469.1";
chr3	HAVANA	stop_codon	105624528	105624530	0	+	0	gene_id "ENSMUSG00000048458.9"; transcript_id "ENSMUST00000066610.8"; gene_type "protein_coding"; gene_name "Inka2"; transcript_type "protein_coding"; transcript_name "Inka2-201"; exon_number 2; exon_id "ENSMUSE00000509482.7"; level 2; protein_id "ENSMUSP00000069212.8"; transcript_support_level "1"; mgi_id "MGI:1923497"; tag "basic"; tag "Ensembl_canonical"; tag "GENCODE_Primary"; tag "appris_principal_1"; tag "CCDS"; ccdsid "CCDS17710.1"; havana_gene "OTTMUSG00000022100.1"; havana_transcript "OTTMUST00000052469.1";
chr3	HAVANA	stop_codon	105624528	105624530	0	+	0	gene_id "ENSMUSG00000048458.9"; transcript_id "ENSMUST00000098273.3"; gene_type "protein_coding"; gene_name "Inka2"; transcript_type "protein_coding"; transcript_name "Inka2-202"; exon_number 2; exon_id "ENSMUSE00000633498.3"; level 2; protein_id "ENSMUSP00000095874.3"; transcript_support_level "1"; mgi_id "MGI:1923497"; tag "basic"; tag "CCDS"; ccdsid "CCDS51035.1"; havana_gene "OTTMUSG00000022100.1"; havana_transcript "OTTMUST00000052470.1";
chr3	HAVANA	UTR	105624528	105625472	0	+	.	gene_id "ENSMUSG00000048458.9"; transcript_id "ENSMUST00000098273.3"; gene_type "protein_coding"; gene_name "Inka2"; transcript_type "protein_coding"; transcript_name "Inka2-202"; exon_number 2; exon_id "ENSMUSE00000633498.3"; level 2; protein_id "ENSMUSP00000095874.3"; transcript_support_level "1"; mgi_id "MGI:1923497"; tag "basic"; tag "CCDS"; ccdsid "CCDS51035.1"; havana_gene "OTTMUSG00000022100.1"; havana_transcript "OTTMUST00000052470.1";
chr3	HAVANA	UTR	105624528	105628158	0	+	.	gene_id "ENSMUSG00000048458.9"; transcript_id "ENSMUST00000066610.8"; gene_type "protein_coding"; gene_name "Inka2"; transcript_type "protein_coding"; transcript_name "Inka2-201"; exon_number 2; exon_id "ENSMUSE00000509482.7"; level 2; protein_id "ENSMUSP00000069212.8"; transcript_support_level "1"; mgi_id "MGI:1923497"; tag "basic"; tag "Ensembl_canonical"; tag "GENCODE_Primary"; tag "appris_principal_1"; tag "CCDS"; ccdsid "CCDS17710.1"; havana_gene "OTTMUSG00000022100.1"; havana_transcript "OTTMUST00000052469.1";
chr3	HAVANA	exon	105655730	105655762	0	+	.	gene_id "ENSMUSG00000140813.1"; transcript_id "ENSMUST00000361427.1"; gene_type "lncRNA"; gene_name "ENSMUSG00000140813"; transcript_type "lncRNA"; transcript_name "ENSMUST00000361427"; exon_number 1; exon_id "ENSMUSE00001711281.1"; level 2; tag "basic"; tag "Ensembl_canonical"; tag "GENCODE_Primary"; tag "TAGENE";
chr3	ENSEMBL_gcm37	exon	105655730	105655762	0.00967942860737087	+	.	gene_id "ENSMUSG00000140813.1"; transcript_id "ENSMUSG00000140813.1_tx_4"; exon_id "chr3_105655730_105655762_+"; exonnum "1"; txlen "570";
chr3	HAVANA	gene	105655730	105689012	0	+	.	gene_id "ENSMUSG00000140813.1"; gene_type "lncRNA"; gene_name "ENSMUSG00000140813"; level 2;
chr3	HAVANA	transcript	105655730	105689012	0	+	.	gene_id "ENSMUSG00000140813.1"; transcript_id "ENSMUST00000361427.1"; gene_type "lncRNA"; gene_name "ENSMUSG00000140813"; transcript_type "lncRNA"; transcript_name "ENSMUST00000361427"; level 2; tag "basic"; tag "Ensembl_canonical"; tag "GENCODE_Primary"; tag "TAGENE";
chr3	HAVANA	exon	105658049	105658246	0	+	.	gene_id "ENSMUSG00000140813.1"; transcript_id "ENSMUST00000361427.1"; gene_type "lncRNA"; gene_name "ENSMUSG00000140813"; transcript_type "lncRNA"; transcript_name "ENSMUST00000361427"; exon_number 2; exon_id "ENSMUSE00001711282.1"; level 2; tag "basic"; tag "Ensembl_canonical"; tag "GENCODE_Primary"; tag "TAGENE";
chr3	ENSEMBL_gcm37	exon	105658049	105658246	0.00967942860737087	+	.	gene_id "ENSMUSG00000140813.1"; transcript_id "ENSMUSG00000140813.1_tx_4"; exon_id "chr3_105658049_105658246_+"; exonnum "2"; txlen "570";
chr3	sragcm37_es	exon	105659931	105660317	0.0621004832659699	+	.	gene_id "ENSMUSG00000140813.1"; transcript_id "ENSMUSG00000140813.1_tx_1"; exon_id "chr3_105659931_105660317_+"; exonnum "1"; txlen "536";
chr3	sragcm37_es	exon	105659931	105660317	0.00605338596016939	+	.	gene_id "ENSMUSG00000140813.1"; transcript_id "ENSMUSG00000140813.1_tx_8"; exon_id "chr3_105659931_105660317_+"; exonnum "1"; txlen "726";
chr3	HAVANA	exon	105660447	105660498	0	+	.	gene_id "ENSMUSG00000140813.1"; transcript_id "ENSMUST00000361427.1"; gene_type "lncRNA"; gene_name "ENSMUSG00000140813"; transcript_type "lncRNA"; transcript_name "ENSMUST00000361427"; exon_number 3; exon_id "ENSMUSE00001711279.1"; level 2; tag "basic"; tag "Ensembl_canonical"; tag "GENCODE_Primary"; tag "TAGENE";
chr3	ENSEMBL_gcm37	exon	105660447	105660498	0.0621004832659699	+	.	gene_id "ENSMUSG00000140813.1"; transcript_id "ENSMUSG00000140813.1_tx_1"; exon_id "chr3_105660447_105660498_+"; exonnum "2"; txlen "536";
chr3	ENSEMBL_gcm37	exon	105660447	105660498	0.00967942860737087	+	.	gene_id "ENSMUSG00000140813.1"; transcript_id "ENSMUSG00000140813.1_tx_4"; exon_id "chr3_105660447_105660498_+"; exonnum "3"; txlen "570";
chr3	ENSEMBL_gcm37	exon	105660447	105660498	0.00605338596016939	+	.	gene_id "ENSMUSG00000140813.1"; transcript_id "ENSMUSG00000140813.1_tx_8"; exon_id "chr3_105660447_105660498_+"; exonnum "2"; txlen "726";
chr3	sragcm37_mid	exon	105686832	105687021	0.00967942860737087	+	.	gene_id "ENSMUSG00000140813.1"; transcript_id "ENSMUSG00000140813.1_tx_4"; exon_id "chr3_105686832_105687021_+"; exonnum "4"; txlen "570";
chr3	sragcm37_mid	exon	105686832	105687021	0.00605338596016939	+	.	gene_id "ENSMUSG00000140813.1"; transcript_id "ENSMUSG00000140813.1_tx_8"; exon_id "chr3_105686832_105687021_+"; exonnum "3"; txlen "726";
chr3	HAVANA	exon	105688916	105689012	0	+	.	gene_id "ENSMUSG00000140813.1"; transcript_id "ENSMUST00000361427.1"; gene_type "lncRNA"; gene_name "ENSMUSG00000140813"; transcript_type "lncRNA"; transcript_name "ENSMUST00000361427"; exon_number 4; exon_id "ENSMUSE00001711280.1"; level 2; tag "basic"; tag "Ensembl_canonical"; tag "GENCODE_Primary"; tag "TAGENE";
chr3	ENSEMBL_gcm37	exon	105688916	105689012	0.0621004832659699	+	.	gene_id "ENSMUSG00000140813.1"; transcript_id "ENSMUSG00000140813.1_tx_1"; exon_id "chr3_105688916_105689012_+"; exonnum "3"; txlen "536";
chr3	ENSEMBL_gcm37	exon	105688916	105689012	0.00967942860737087	+	.	gene_id "ENSMUSG00000140813.1"; transcript_id "ENSMUSG00000140813.1_tx_4"; exon_id "chr3_105688916_105689012_+"; exonnum "5"; txlen "570";
chr3	ENSEMBL_gcm37	exon	105688916	105689012	0.00605338596016939	+	.	gene_id "ENSMUSG00000140813.1"; transcript_id "ENSMUSG00000140813.1_tx_8"; exon_id "chr3_105688916_105689012_+"; exonnum "4"; txlen "726";
chr3	HAVANA	exon	105708066	105708190	0	+	.	gene_id "ENSMUSG00000104835.7"; transcript_id "ENSMUST00000361598.1"; gene_type "lncRNA"; gene_name "Gm5547"; transcript_type "lncRNA"; transcript_name "Gm5547-205"; exon_number 1; exon_id "ENSMUSE00001711637.1"; level 2; mgi_id "MGI:3648206"; tag "TAGENE"; havana_gene "OTTMUSG00000053164.1";
chr3	HAVANA	exon	105708066	105708190	0	+	.	gene_id "ENSMUSG00000104835.7"; transcript_id "ENSMUST00000361597.1"; gene_type "lncRNA"; gene_name "Gm5547"; transcript_type "lncRNA"; transcript_name "Gm5547-204"; exon_number 1; exon_id "ENSMUSE00001711637.1"; level 2; mgi_id "MGI:3648206"; tag "Ensembl_canonical"; tag "GENCODE_Primary"; tag "TAGENE"; havana_gene "OTTMUSG00000053164.1";
chr3	HAVANA	transcript	105708066	105724673	0	+	.	gene_id "ENSMUSG00000104835.7"; transcript_id "ENSMUST00000361598.1"; gene_type "lncRNA"; gene_name "Gm5547"; transcript_type "lncRNA"; transcript_name "Gm5547-205"; level 2; mgi_id "MGI:3648206"; tag "TAGENE"; havana_gene "OTTMUSG00000053164.1";
chr3	HAVANA	transcript	105708066	105724675	0	+	.	gene_id "ENSMUSG00000104835.7"; transcript_id "ENSMUST00000361597.1"; gene_type "lncRNA"; gene_name "Gm5547"; transcript_type "lncRNA"; transcript_name "Gm5547-204"; level 2; mgi_id "MGI:3648206"; tag "Ensembl_canonical"; tag "GENCODE_Primary"; tag "TAGENE"; havana_gene "OTTMUSG00000053164.1";
chr3	HAVANA	gene	105708066	105724687	0	+	.	gene_id "ENSMUSG00000104835.7"; gene_type "lncRNA"; gene_name "Gm5547"; level 2; mgi_id "MGI:3648206"; havana_gene "OTTMUSG00000053164.1";
chr3	HAVANA	exon	105708072	105708190	0	+	.	gene_id "ENSMUSG00000104835.7"; transcript_id "ENSMUST00000361599.1"; gene_type "lncRNA"; gene_name "Gm5547"; transcript_type "lncRNA"; transcript_name "Gm5547-206"; exon_number 1; exon_id "ENSMUSE00001711678.1"; level 2; mgi_id "MGI:3648206"; tag "TAGENE"; havana_gene "OTTMUSG00000053164.1";
chr3	HAVANA	transcript	105708072	105724673	0	+	.	gene_id "ENSMUSG00000104835.7"; transcript_id "ENSMUST00000361599.1"; gene_type "lncRNA"; gene_name "Gm5547"; transcript_type "lncRNA"; transcript_name "Gm5547-206"; level 2; mgi_id "MGI:3648206"; tag "TAGENE"; havana_gene "OTTMUSG00000053164.1";
chr3	HAVANA	exon	105708154	105708190	0	+	.	gene_id "ENSMUSG00000104835.7"; transcript_id "ENSMUST00000361600.1"; gene_type "lncRNA"; gene_name "Gm5547"; transcript_type "lncRNA"; transcript_name "Gm5547-207"; exon_number 1; exon_id "ENSMUSE00001711671.1"; level 2; mgi_id "MGI:3648206"; tag "basic"; tag "TAGENE"; havana_gene "OTTMUSG00000053164.1";
chr3	HAVANA	transcript	105708154	105724675	0	+	.	gene_id "ENSMUSG00000104835.7"; transcript_id "ENSMUST00000361600.1"; gene_type "lncRNA"; gene_name "Gm5547"; transcript_type "lncRNA"; transcript_name "Gm5547-207"; level 2; mgi_id "MGI:3648206"; tag "basic"; tag "TAGENE"; havana_gene "OTTMUSG00000053164.1";
chr3	HAVANA	exon	105708780	105709153	0	+	.	gene_id "ENSMUSG00000104835.7"; transcript_id "ENSMUST00000361601.1"; gene_type "lncRNA"; gene_name "Gm5547"; transcript_type "lncRNA"; transcript_name "Gm5547-208"; exon_number 1; exon_id "ENSMUSE00001711658.1"; level 2; mgi_id "MGI:3648206"; tag "TAGENE"; havana_gene "OTTMUSG00000053164.1";
chr3	HAVANA	transcript	105708780	105724675	0	+	.	gene_id "ENSMUSG00000104835.7"; transcript_id "ENSMUST00000361601.1"; gene_type "lncRNA"; gene_name "Gm5547"; transcript_type "lncRNA"; transcript_name "Gm5547-208"; level 2; mgi_id "MGI:3648206"; tag "TAGENE"; havana_gene "OTTMUSG00000053164.1";
chr3	HAVANA	exon	105708781	105709153	0	+	.	gene_id "ENSMUSG00000104835.7"; transcript_id "ENSMUST00000361602.1"; gene_type "lncRNA"; gene_name "Gm5547"; transcript_type "lncRNA"; transcript_name "Gm5547-209"; exon_number 1; exon_id "ENSMUSE00001711636.1"; level 2; mgi_id "MGI:3648206"; tag "TAGENE"; havana_gene "OTTMUSG00000053164.1";
chr3	HAVANA	transcript	105708781	105724673	0	+	.	gene_id "ENSMUSG00000104835.7"; transcript_id "ENSMUST00000361602.1"; gene_type "lncRNA"; gene_name "Gm5547"; transcript_type "lncRNA"; transcript_name "Gm5547-209"; level 2; mgi_id "MGI:3648206"; tag "TAGENE"; havana_gene "OTTMUSG00000053164.1";
chr3	HAVANA	exon	105710166	105710570	0	+	.	gene_id "ENSMUSG00000104835.7"; transcript_id "ENSMUST00000361603.1"; gene_type "lncRNA"; gene_name "Gm5547"; transcript_type "lncRNA"; transcript_name "Gm5547-210"; exon_number 1; exon_id "ENSMUSE00001711686.1"; level 2; mgi_id "MGI:3648206"; tag "basic"; tag "TAGENE"; havana_gene "OTTMUSG00000053164.1";
chr3	HAVANA	transcript	105710166	105724666	0	+	.	gene_id "ENSMUSG00000104835.7"; transcript_id "ENSMUST00000361603.1"; gene_type "lncRNA"; gene_name "Gm5547"; transcript_type "lncRNA"; transcript_name "Gm5547-210"; level 2; mgi_id "MGI:3648206"; tag "basic"; tag "TAGENE"; havana_gene "OTTMUSG00000053164.1";
chr3	HAVANA	exon	105710404	105710570	0	+	.	gene_id "ENSMUSG00000104835.7"; transcript_id "ENSMUST00000361597.1"; gene_type "lncRNA"; gene_name "Gm5547"; transcript_type "lncRNA"; transcript_name "Gm5547-204"; exon_number 2; exon_id "ENSMUSE00001711661.1"; level 2; mgi_id "MGI:3648206"; tag "Ensembl_canonical"; tag "GENCODE_Primary"; tag "TAGENE"; havana_gene "OTTMUSG00000053164.1";
chr3	HAVANA	exon	105710404	105710570	0	+	.	gene_id "ENSMUSG00000104835.7"; transcript_id "ENSMUST00000361600.1"; gene_type "lncRNA"; gene_name "Gm5547"; transcript_type "lncRNA"; transcript_name "Gm5547-207"; exon_number 2; exon_id "ENSMUSE00001711661.1"; level 2; mgi_id "MGI:3648206"; tag "basic"; tag "TAGENE"; havana_gene "OTTMUSG00000053164.1";
chr3	HAVANA	exon	105710404	105710570	0	+	.	gene_id "ENSMUSG00000104835.7"; transcript_id "ENSMUST00000361601.1"; gene_type "lncRNA"; gene_name "Gm5547"; transcript_type "lncRNA"; transcript_name "Gm5547-208"; exon_number 2; exon_id "ENSMUSE00001711661.1"; level 2; mgi_id "MGI:3648206"; tag "TAGENE"; havana_gene "OTTMUSG00000053164.1";
chr3	HAVANA	exon	105710440	105710570	0	+	.	gene_id "ENSMUSG00000104835.7"; transcript_id "ENSMUST00000361604.1"; gene_type "lncRNA"; gene_name "Gm5547"; transcript_type "lncRNA"; transcript_name "Gm5547-211"; exon_number 1; exon_id "ENSMUSE00001711666.1"; level 2; mgi_id "MGI:3648206"; tag "TAGENE"; havana_gene "OTTMUSG00000053164.1";
chr3	HAVANA	transcript	105710440	105724675	0	+	.	gene_id "ENSMUSG00000104835.7"; transcript_id "ENSMUST00000361604.1"; gene_type "lncRNA"; gene_name "Gm5547"; transcript_type "lncRNA"; transcript_name "Gm5547-211"; level 2; mgi_id "MGI:3648206"; tag "TAGENE"; havana_gene "OTTMUSG00000053164.1";
chr3	HAVANA	exon	105710443	105710570	0	+	.	gene_id "ENSMUSG00000104835.7"; transcript_id "ENSMUST00000361605.1"; gene_type "lncRNA"; gene_name "Gm5547"; transcript_type "lncRNA"; transcript_name "Gm5547-212"; exon_number 1; exon_id "ENSMUSE00001711662.1"; level 2; mgi_id "MGI:3648206"; tag "TAGENE"; havana_gene "OTTMUSG00000053164.1";
chr3	HAVANA	transcript	105710443	105724675	0	+	.	gene_id "ENSMUSG00000104835.7"; transcript_id "ENSMUST00000361605.1"; gene_type "lncRNA"; gene_name "Gm5547"; transcript_type "lncRNA"; transcript_name "Gm5547-212"; level 2; mgi_id "MGI:3648206"; tag "TAGENE"; havana_gene "OTTMUSG00000053164.1";
chr3	HAVANA	exon	105710881	105710997	0	+	.	gene_id "ENSMUSG00000104835.7"; transcript_id "ENSMUST00000361606.1"; gene_type "lncRNA"; gene_name "Gm5547"; transcript_type "lncRNA"; transcript_name "Gm5547-213"; exon_number 1; exon_id "ENSMUSE00001711641.1"; level 2; mgi_id "MGI:3648206"; tag "TAGENE"; havana_gene "OTTMUSG00000053164.1";
chr3	HAVANA	transcript	105710881	105724675	0	+	.	gene_id "ENSMUSG00000104835.7"; transcript_id "ENSMUST00000361606.1"; gene_type "lncRNA"; gene_name "Gm5547"; transcript_type "lncRNA"; transcript_name "Gm5547-213"; level 2; mgi_id "MGI:3648206"; tag "TAGENE"; havana_gene "OTTMUSG00000053164.1";
chr3	HAVANA	exon	105710899	105710997	0	+	.	gene_id "ENSMUSG00000104835.7"; transcript_id "ENSMUST00000361607.1"; gene_type "lncRNA"; gene_name "Gm5547"; transcript_type "lncRNA"; transcript_name "Gm5547-214"; exon_number 1; exon_id "ENSMUSE00001711669.1"; level 2; mgi_id "MGI:3648206"; tag "TAGENE"; havana_gene "OTTMUSG00000053164.1";
chr3	HAVANA	transcript	105710899	105724672	0	+	.	gene_id "ENSMUSG00000104835.7"; transcript_id "ENSMUST00000361607.1"; gene_type "lncRNA"; gene_name "Gm5547"; transcript_type "lncRNA"; transcript_name "Gm5547-214"; level 2; mgi_id "MGI:3648206"; tag "TAGENE"; havana_gene "OTTMUSG00000053164.1";
chr3	sragcm37_es	exon	105710922	105711108	1.92509831276922	+	.	gene_id "ENSMUSG00000104835.7"; transcript_id "ENSMUSG00000104835.7_tx_9"; exon_id "chr3_105710922_105711108_+"; exonnum "1"; txlen "618";
chr3	HAVANA	exon	105716111	105716226	0	+	.	gene_id "ENSMUSG00000104835.7"; transcript_id "ENSMUST00000361608.1"; gene_type "lncRNA"; gene_name "Gm5547"; transcript_type "lncRNA"; transcript_name "Gm5547-215"; exon_number 1; exon_id "ENSMUSE00001711684.1"; level 2; mgi_id "MGI:3648206"; tag "TAGENE"; havana_gene "OTTMUSG00000053164.1";
chr3	HAVANA	transcript	105716111	105724673	0	+	.	gene_id "ENSMUSG00000104835.7"; transcript_id "ENSMUST00000361608.1"; gene_type "lncRNA"; gene_name "Gm5547"; transcript_type "lncRNA"; transcript_name "Gm5547-215"; level 2; mgi_id "MGI:3648206"; tag "TAGENE"; havana_gene "OTTMUSG00000053164.1";
chr3	HAVANA	exon	105722726	105722907	0	+	.	gene_id "ENSMUSG00000104835.7"; transcript_id "ENSMUST00000361609.1"; gene_type "lncRNA"; gene_name "Gm5547"; transcript_type "lncRNA"; transcript_name "Gm5547-216"; exon_number 1; exon_id "ENSMUSE00001711660.1"; level 2; mgi_id "MGI:3648206"; tag "TAGENE"; havana_gene "OTTMUSG00000053164.1";
chr3	HAVANA	transcript	105722726	105724677	0	+	.	gene_id "ENSMUSG00000104835.7"; transcript_id "ENSMUST00000361609.1"; gene_type "lncRNA"; gene_name "Gm5547"; transcript_type "lncRNA"; transcript_name "Gm5547-216"; level 2; mgi_id "MGI:3648206"; tag "TAGENE"; havana_gene "OTTMUSG00000053164.1";
chr3	HAVANA	exon	105722760	105722907	0	+	.	gene_id "ENSMUSG00000104835.7"; transcript_id "ENSMUST00000198306.4"; gene_type "lncRNA"; gene_name "Gm5547"; transcript_type "lncRNA"; transcript_name "Gm5547-202"; exon_number 1; exon_id "ENSMUSE00001711640.1"; level 2; transcript_support_level "1"; mgi_id "MGI:3648206"; tag "TAGENE"; havana_gene "OTTMUSG00000053164.1"; havana_transcript "OTTMUST00000132881.1";
chr3	HAVANA	transcript	105722760	105724675	0	+	.	gene_id "ENSMUSG00000104835.7"; transcript_id "ENSMUST00000198306.4"; gene_type "lncRNA"; gene_name "Gm5547"; transcript_type "lncRNA"; transcript_name "Gm5547-202"; level 2; transcript_support_level "1"; mgi_id "MGI:3648206"; tag "TAGENE"; havana_gene "OTTMUSG00000053164.1"; havana_transcript "OTTMUST00000132881.1";
chr3	HAVANA	exon	105722772	105722907	0	+	.	gene_id "ENSMUSG00000104835.7"; transcript_id "ENSMUST00000200182.6"; gene_type "lncRNA"; gene_name "Gm5547"; transcript_type "lncRNA"; transcript_name "Gm5547-203"; exon_number 1; exon_id "ENSMUSE00001711681.1"; level 2; transcript_support_level "5"; mgi_id "MGI:3648206"; tag "TAGENE"; havana_gene "OTTMUSG00000053164.1"; havana_transcript "OTTMUST00000132880.1";
chr3	HAVANA	transcript	105722772	105724675	0	+	.	gene_id "ENSMUSG00000104835.7"; transcript_id "ENSMUST00000200182.6"; gene_type "lncRNA"; gene_name "Gm5547"; transcript_type "lncRNA"; transcript_name "Gm5547-203"; level 2; transcript_support_level "5"; mgi_id "MGI:3648206"; tag "TAGENE"; havana_gene "OTTMUSG00000053164.1"; havana_transcript "OTTMUST00000132880.1";
chr3	HAVANA	exon	105722783	105722907	0	+	.	gene_id "ENSMUSG00000104835.7"; transcript_id "ENSMUST00000196002.4"; gene_type "lncRNA"; gene_name "Gm5547"; transcript_type "lncRNA"; transcript_name "Gm5547-201"; exon_number 1; exon_id "ENSMUSE00001711683.1"; level 2; transcript_support_level "2"; mgi_id "MGI:3648206"; tag "TAGENE"; havana_gene "OTTMUSG00000053164.1"; havana_transcript "OTTMUST00000132882.1";
chr3	HAVANA	transcript	105722783	105724675	0	+	.	gene_id "ENSMUSG00000104835.7"; transcript_id "ENSMUST00000196002.4"; gene_type "lncRNA"; gene_name "Gm5547"; transcript_type "lncRNA"; transcript_name "Gm5547-201"; level 2; transcript_support_level "2"; mgi_id "MGI:3648206"; tag "TAGENE"; havana_gene "OTTMUSG00000053164.1"; havana_transcript "OTTMUST00000132882.1";
chr3	HAVANA	exon	105722790	105722907	0	+	.	gene_id "ENSMUSG00000104835.7"; transcript_id "ENSMUST00000361610.1"; gene_type "lncRNA"; gene_name "Gm5547"; transcript_type "lncRNA"; transcript_name "Gm5547-217"; exon_number 1; exon_id "ENSMUSE00001711648.1"; level 2; mgi_id "MGI:3648206"; tag "TAGENE"; havana_gene "OTTMUSG00000053164.1";
chr3	HAVANA	transcript	105722790	105724677	0	+	.	gene_id "ENSMUSG00000104835.7"; transcript_id "ENSMUST00000361610.1"; gene_type "lncRNA"; gene_name "Gm5547"; transcript_type "lncRNA"; transcript_name "Gm5547-217"; level 2; mgi_id "MGI:3648206"; tag "TAGENE"; havana_gene "OTTMUSG00000053164.1";
chr3	HAVANA	exon	105722836	105722907	0	+	.	gene_id "ENSMUSG00000104835.7"; transcript_id "ENSMUST00000361611.1"; gene_type "lncRNA"; gene_name "Gm5547"; transcript_type "lncRNA"; transcript_name "Gm5547-218"; exon_number 1; exon_id "ENSMUSE00001711673.1"; level 2; mgi_id "MGI:3648206"; tag "TAGENE"; havana_gene "OTTMUSG00000053164.1";
chr3	HAVANA	transcript	105722836	105724675	0	+	.	gene_id "ENSMUSG00000104835.7"; transcript_id "ENSMUST00000361611.1"; gene_type "lncRNA"; gene_name "Gm5547"; transcript_type "lncRNA"; transcript_name "Gm5547-218"; level 2; mgi_id "MGI:3648206"; tag "TAGENE"; havana_gene "OTTMUSG00000053164.1";
chr3	HAVANA	exon	105722838	105722907	0	+	.	gene_id "ENSMUSG00000104835.7"; transcript_id "ENSMUST00000361612.1"; gene_type "lncRNA"; gene_name "Gm5547"; transcript_type "lncRNA"; transcript_name "Gm5547-219"; exon_number 1; exon_id "ENSMUSE00001711652.1"; level 2; mgi_id "MGI:3648206"; tag "TAGENE"; havana_gene "OTTMUSG00000053164.1";
chr3	HAVANA	transcript	105722838	105724673	0	+	.	gene_id "ENSMUSG00000104835.7"; transcript_id "ENSMUST00000361612.1"; gene_type "lncRNA"; gene_name "Gm5547"; transcript_type "lncRNA"; transcript_name "Gm5547-219"; level 2; mgi_id "MGI:3648206"; tag "TAGENE"; havana_gene "OTTMUSG00000053164.1";
chr3	HAVANA	exon	105722842	105722907	0	+	.	gene_id "ENSMUSG00000104835.7"; transcript_id "ENSMUST00000361613.1"; gene_type "lncRNA"; gene_name "Gm5547"; transcript_type "lncRNA"; transcript_name "Gm5547-220"; exon_number 1; exon_id "ENSMUSE00001711668.1"; level 2; mgi_id "MGI:3648206"; tag "TAGENE"; havana_gene "OTTMUSG00000053164.1";
chr3	HAVANA	transcript	105722842	105724673	0	+	.	gene_id "ENSMUSG00000104835.7"; transcript_id "ENSMUST00000361613.1"; gene_type "lncRNA"; gene_name "Gm5547"; transcript_type "lncRNA"; transcript_name "Gm5547-220"; level 2; mgi_id "MGI:3648206"; tag "TAGENE"; havana_gene "OTTMUSG00000053164.1";
chr3	HAVANA	exon	105722847	105722907	0	+	.	gene_id "ENSMUSG00000104835.7"; transcript_id "ENSMUST00000361614.1"; gene_type "lncRNA"; gene_name "Gm5547"; transcript_type "lncRNA"; transcript_name "Gm5547-221"; exon_number 1; exon_id "ENSMUSE00001711674.1"; level 2; mgi_id "MGI:3648206"; tag "TAGENE"; havana_gene "OTTMUSG00000053164.1";
chr3	HAVANA	exon	105722847	105722907	0	+	.	gene_id "ENSMUSG00000104835.7"; transcript_id "ENSMUST00000361616.1"; gene_type "lncRNA"; gene_name "Gm5547"; transcript_type "lncRNA"; transcript_name "Gm5547-223"; exon_number 1; exon_id "ENSMUSE00001711674.1"; level 2; mgi_id "MGI:3648206"; tag "TAGENE"; havana_gene "OTTMUSG00000053164.1";
chr3	HAVANA	exon	105722847	105722914	0	+	.	gene_id "ENSMUSG00000104835.7"; transcript_id "ENSMUST00000361617.1"; gene_type "lncRNA"; gene_name "Gm5547"; transcript_type "lncRNA"; transcript_name "Gm5547-224"; exon_number 1; exon_id "ENSMUSE00001711677.1"; level 2; mgi_id "MGI:3648206"; tag "TAGENE"; havana_gene "OTTMUSG00000053164.1";
chr3	HAVANA	exon	105722847	105722914	0	+	.	gene_id "ENSMUSG00000104835.7"; transcript_id "ENSMUST00000361615.1"; gene_type "lncRNA"; gene_name "Gm5547"; transcript_type "lncRNA"; transcript_name "Gm5547-222"; exon_number 1; exon_id "ENSMUSE00001711677.1"; level 2; mgi_id "MGI:3648206"; tag "TAGENE"; havana_gene "OTTMUSG00000053164.1";
chr3	HAVANA	transcript	105722847	105724672	0	+	.	gene_id "ENSMUSG00000104835.7"; transcript_id "ENSMUST00000361617.1"; gene_type "lncRNA"; gene_name "Gm5547"; transcript_type "lncRNA"; transcript_name "Gm5547-224"; level 2; mgi_id "MGI:3648206"; tag "TAGENE"; havana_gene "OTTMUSG00000053164.1";
chr3	HAVANA	transcript	105722847	105724673	0	+	.	gene_id "ENSMUSG00000104835.7"; transcript_id "ENSMUST00000361614.1"; gene_type "lncRNA"; gene_name "Gm5547"; transcript_type "lncRNA"; transcript_name "Gm5547-221"; level 2; mgi_id "MGI:3648206"; tag "TAGENE"; havana_gene "OTTMUSG00000053164.1";
chr3	HAVANA	transcript	105722847	105724673	0	+	.	gene_id "ENSMUSG00000104835.7"; transcript_id "ENSMUST00000361615.1"; gene_type "lncRNA"; gene_name "Gm5547"; transcript_type "lncRNA"; transcript_name "Gm5547-222"; level 2; mgi_id "MGI:3648206"; tag "TAGENE"; havana_gene "OTTMUSG00000053164.1";
chr3	HAVANA	transcript	105722847	105724673	0	+	.	gene_id "ENSMUSG00000104835.7"; transcript_id "ENSMUST00000361616.1"; gene_type "lncRNA"; gene_name "Gm5547"; transcript_type "lncRNA"; transcript_name "Gm5547-223"; level 2; mgi_id "MGI:3648206"; tag "TAGENE"; havana_gene "OTTMUSG00000053164.1";
chr3	HAVANA	exon	105722850	105722907	0	+	.	gene_id "ENSMUSG00000104835.7"; transcript_id "ENSMUST00000361618.1"; gene_type "lncRNA"; gene_name "Gm5547"; transcript_type "lncRNA"; transcript_name "Gm5547-225"; exon_number 1; exon_id "ENSMUSE00001711663.1"; level 2; mgi_id "MGI:3648206"; tag "TAGENE"; havana_gene "OTTMUSG00000053164.1";
chr3	HAVANA	transcript	105722850	105724673	0	+	.	gene_id "ENSMUSG00000104835.7"; transcript_id "ENSMUST00000361618.1"; gene_type "lncRNA"; gene_name "Gm5547"; transcript_type "lncRNA"; transcript_name "Gm5547-225"; level 2; mgi_id "MGI:3648206"; tag "TAGENE"; havana_gene "OTTMUSG00000053164.1";
chr3	HAVANA	exon	105722851	105722907	0	+	.	gene_id "ENSMUSG00000104835.7"; transcript_id "ENSMUST00000361619.1"; gene_type "lncRNA"; gene_name "Gm5547"; transcript_type "lncRNA"; transcript_name "Gm5547-226"; exon_number 1; exon_id "ENSMUSE00001711680.1"; level 2; mgi_id "MGI:3648206"; tag "basic"; tag "TAGENE"; havana_gene "OTTMUSG00000053164.1";
chr3	HAVANA	transcript	105722851	105724673	0	+	.	gene_id "ENSMUSG00000104835.7"; transcript_id "ENSMUST00000361619.1"; gene_type "lncRNA"; gene_name "Gm5547"; transcript_type "lncRNA"; transcript_name "Gm5547-226"; level 2; mgi_id "MGI:3648206"; tag "basic"; tag "TAGENE"; havana_gene "OTTMUSG00000053164.1";
chr3	HAVANA	exon	105722863	105722907	0	+	.	gene_id "ENSMUSG00000104835.7"; transcript_id "ENSMUST00000361620.1"; gene_type "lncRNA"; gene_name "Gm5547"; transcript_type "lncRNA"; transcript_name "Gm5547-227"; exon_number 1; exon_id "ENSMUSE00001711667.1"; level 2; mgi_id "MGI:3648206"; tag "TAGENE"; havana_gene "OTTMUSG00000053164.1";
chr3	HAVANA	transcript	105722863	105724672	0	+	.	gene_id "ENSMUSG00000104835.7"; transcript_id "ENSMUST00000361620.1"; gene_type "lncRNA"; gene_name "Gm5547"; transcript_type "lncRNA"; transcript_name "Gm5547-227"; level 2; mgi_id "MGI:3648206"; tag "TAGENE"; havana_gene "OTTMUSG00000053164.1";
chr3	HAVANA	exon	105722866	105722907	0	+	.	gene_id "ENSMUSG00000104835.7"; transcript_id "ENSMUST00000361635.1"; gene_type "lncRNA"; gene_name "Gm5547"; transcript_type "lncRNA"; transcript_name "Gm5547-242"; exon_number 1; exon_id "ENSMUSE00001711650.1"; level 2; mgi_id "MGI:3648206"; tag "basic"; tag "TAGENE"; havana_gene "OTTMUSG00000053164.1";
chr3	HAVANA	exon	105722866	105722907	0	+	.	gene_id "ENSMUSG00000104835.7"; transcript_id "ENSMUST00000361621.1"; gene_type "lncRNA"; gene_name "Gm5547"; transcript_type "lncRNA"; transcript_name "Gm5547-228"; exon_number 1; exon_id "ENSMUSE00001711650.1"; level 2; mgi_id "MGI:3648206"; tag "TAGENE"; havana_gene "OTTMUSG00000053164.1";
chr3	HAVANA	exon	105722866	105722914	0	+	.	gene_id "ENSMUSG00000104835.7"; transcript_id "ENSMUST00000361622.1"; gene_type "lncRNA"; gene_name "Gm5547"; transcript_type "lncRNA"; transcript_name "Gm5547-229"; exon_number 1; exon_id "ENSMUSE00001711629.1"; level 2; mgi_id "MGI:3648206"; tag "TAGENE"; havana_gene "OTTMUSG00000053164.1";
chr3	HAVANA	transcript	105722866	105724617	0	+	.	gene_id "ENSMUSG00000104835.7"; transcript_id "ENSMUST00000361635.1"; gene_type "lncRNA"; gene_name "Gm5547"; transcript_type "lncRNA"; transcript_name "Gm5547-242"; level 2; mgi_id "MGI:3648206"; tag "basic"; tag "TAGENE"; havana_gene "OTTMUSG00000053164.1";
chr3	HAVANA	transcript	105722866	105724673	0	+	.	gene_id "ENSMUSG00000104835.7"; transcript_id "ENSMUST00000361621.1"; gene_type "lncRNA"; gene_name "Gm5547"; transcript_type "lncRNA"; transcript_name "Gm5547-228"; level 2; mgi_id "MGI:3648206"; tag "TAGENE"; havana_gene "OTTMUSG00000053164.1";
chr3	HAVANA	transcript	105722866	105724673	0	+	.	gene_id "ENSMUSG00000104835.7"; transcript_id "ENSMUST00000361622.1"; gene_type "lncRNA"; gene_name "Gm5547"; transcript_type "lncRNA"; transcript_name "Gm5547-229"; level 2; mgi_id "MGI:3648206"; tag "TAGENE"; havana_gene "OTTMUSG00000053164.1";
chr3	HAVANA	exon	105722871	105723061	0	+	.	gene_id "ENSMUSG00000104835.7"; transcript_id "ENSMUST00000361623.1"; gene_type "lncRNA"; gene_name "Gm5547"; transcript_type "lncRNA"; transcript_name "Gm5547-230"; exon_number 1; exon_id "ENSMUSE00001711657.1"; level 2; mgi_id "MGI:3648206"; tag "TAGENE"; havana_gene "OTTMUSG00000053164.1";
chr3	HAVANA	transcript	105722871	105724674	0	+	.	gene_id "ENSMUSG00000104835.7"; transcript_id "ENSMUST00000361623.1"; gene_type "lncRNA"; gene_name "Gm5547"; transcript_type "lncRNA"; transcript_name "Gm5547-230"; level 2; mgi_id "MGI:3648206"; tag "TAGENE"; havana_gene "OTTMUSG00000053164.1";
chr3	HAVANA	exon	105722872	105723061	0	+	.	gene_id "ENSMUSG00000104835.7"; transcript_id "ENSMUST00000361624.1"; gene_type "lncRNA"; gene_name "Gm5547"; transcript_type "lncRNA"; transcript_name "Gm5547-231"; exon_number 1; exon_id "ENSMUSE00001711646.1"; level 2; mgi_id "MGI:3648206"; tag "TAGENE"; havana_gene "OTTMUSG00000053164.1";
chr3	HAVANA	transcript	105722872	105724674	0	+	.	gene_id "ENSMUSG00000104835.7"; transcript_id "ENSMUST00000361624.1"; gene_type "lncRNA"; gene_name "Gm5547"; transcript_type "lncRNA"; transcript_name "Gm5547-231"; level 2; mgi_id "MGI:3648206"; tag "TAGENE"; havana_gene "OTTMUSG00000053164.1";
chr3	HAVANA	exon	105722882	105723061	0	+	.	gene_id "ENSMUSG00000104835.7"; transcript_id "ENSMUST00000361626.1"; gene_type "lncRNA"; gene_name "Gm5547"; transcript_type "lncRNA"; transcript_name "Gm5547-233"; exon_number 1; exon_id "ENSMUSE00001711642.1"; level 2; mgi_id "MGI:3648206"; tag "TAGENE"; havana_gene "OTTMUSG00000053164.1";
chr3	HAVANA	transcript	105722882	105724673	0	+	.	gene_id "ENSMUSG00000104835.7"; transcript_id "ENSMUST00000361626.1"; gene_type "lncRNA"; gene_name "Gm5547"; transcript_type "lncRNA"; transcript_name "Gm5547-233"; level 2; mgi_id "MGI:3648206"; tag "TAGENE"; havana_gene "OTTMUSG00000053164.1";
chr3	HAVANA	exon	105722886	105722907	0	+	.	gene_id "ENSMUSG00000104835.7"; transcript_id "ENSMUST00000361636.1"; gene_type "lncRNA"; gene_name "Gm5547"; transcript_type "lncRNA"; transcript_name "Gm5547-243"; exon_number 1; exon_id "ENSMUSE00001711664.1"; level 2; mgi_id "MGI:3648206"; tag "basic"; tag "TAGENE"; havana_gene "OTTMUSG00000053164.1";
chr3	HAVANA	transcript	105722886	105724573	0	+	.	gene_id "ENSMUSG00000104835.7"; transcript_id "ENSMUST00000361636.1"; gene_type "lncRNA"; gene_name "Gm5547"; transcript_type "lncRNA"; transcript_name "Gm5547-243"; level 2; mgi_id "MGI:3648206"; tag "basic"; tag "TAGENE"; havana_gene "OTTMUSG00000053164.1";
chr3	HAVANA	exon	105722890	105723061	0	+	.	gene_id "ENSMUSG00000104835.7"; transcript_id "ENSMUST00000361628.1"; gene_type "lncRNA"; gene_name "Gm5547"; transcript_type "lncRNA"; transcript_name "Gm5547-235"; exon_number 1; exon_id "ENSMUSE00001711682.1"; level 2; mgi_id "MGI:3648206"; tag "TAGENE"; havana_gene "OTTMUSG00000053164.1";
chr3	HAVANA	exon	105722890	105723061	0	+	.	gene_id "ENSMUSG00000104835.7"; transcript_id "ENSMUST00000361627.1"; gene_type "lncRNA"; gene_name "Gm5547"; transcript_type "lncRNA"; transcript_name "Gm5547-234"; exon_number 1; exon_id "ENSMUSE00001711682.1"; level 2; mgi_id "MGI:3648206"; tag "TAGENE"; havana_gene "OTTMUSG00000053164.1";
chr3	HAVANA	exon	105722890	105723061	0	+	.	gene_id "ENSMUSG00000104835.7"; transcript_id "ENSMUST00000361625.1"; gene_type "lncRNA"; gene_name "Gm5547"; transcript_type "lncRNA"; transcript_name "Gm5547-232"; exon_number 1; exon_id "ENSMUSE00001711682.1"; level 2; mgi_id "MGI:3648206"; tag "basic"; tag "TAGENE"; havana_gene "OTTMUSG00000053164.1";
chr3	HAVANA	transcript	105722890	105724673	0	+	.	gene_id "ENSMUSG00000104835.7"; transcript_id "ENSMUST00000361628.1"; gene_type "lncRNA"; gene_name "Gm5547"; transcript_type "lncRNA"; transcript_name "Gm5547-235"; level 2; mgi_id "MGI:3648206"; tag "TAGENE"; havana_gene "OTTMUSG00000053164.1";
chr3	HAVANA	transcript	105722890	105724675	0	+	.	gene_id "ENSMUSG00000104835.7"; transcript_id "ENSMUST00000361627.1"; gene_type "lncRNA"; gene_name "Gm5547"; transcript_type "lncRNA"; transcript_name "Gm5547-234"; level 2; mgi_id "MGI:3648206"; tag "TAGENE"; havana_gene "OTTMUSG00000053164.1";
chr3	HAVANA	transcript	105722890	105724687	0	+	.	gene_id "ENSMUSG00000104835.7"; transcript_id "ENSMUST00000361625.1"; gene_type "lncRNA"; gene_name "Gm5547"; transcript_type "lncRNA"; transcript_name "Gm5547-232"; level 2; mgi_id "MGI:3648206"; tag "basic"; tag "TAGENE"; havana_gene "OTTMUSG00000053164.1";
chr3	HAVANA	exon	105722891	105723061	0	+	.	gene_id "ENSMUSG00000104835.7"; transcript_id "ENSMUST00000361629.1"; gene_type "lncRNA"; gene_name "Gm5547"; transcript_type "lncRNA"; transcript_name "Gm5547-236"; exon_number 1; exon_id "ENSMUSE00001711670.1"; level 2; mgi_id "MGI:3648206"; tag "TAGENE"; havana_gene "OTTMUSG00000053164.1";
chr3	HAVANA	transcript	105722891	105724673	0	+	.	gene_id "ENSMUSG00000104835.7"; transcript_id "ENSMUST00000361629.1"; gene_type "lncRNA"; gene_name "Gm5547"; transcript_type "lncRNA"; transcript_name "Gm5547-236"; level 2; mgi_id "MGI:3648206"; tag "TAGENE"; havana_gene "OTTMUSG00000053164.1";
chr3	HAVANA	exon	105722892	105723061	0	+	.	gene_id "ENSMUSG00000104835.7"; transcript_id "ENSMUST00000361633.1"; gene_type "lncRNA"; gene_name "Gm5547"; transcript_type "lncRNA"; transcript_name "Gm5547-240"; exon_number 1; exon_id "ENSMUSE00001711634.1"; level 2; mgi_id "MGI:3648206"; tag "basic"; tag "TAGENE"; havana_gene "OTTMUSG00000053164.1";
chr3	HAVANA	exon	105722892	105723061	0	+	.	gene_id "ENSMUSG00000104835.7"; transcript_id "ENSMUST00000361630.1"; gene_type "lncRNA"; gene_name "Gm5547"; transcript_type "lncRNA"; transcript_name "Gm5547-237"; exon_number 1; exon_id "ENSMUSE00001711634.1"; level 2; mgi_id "MGI:3648206"; tag "TAGENE"; havana_gene "OTTMUSG00000053164.1";
chr3	HAVANA	exon	105722892	105723061	0	+	.	gene_id "ENSMUSG00000104835.7"; transcript_id "ENSMUST00000361632.1"; gene_type "lncRNA"; gene_name "Gm5547"; transcript_type "lncRNA"; transcript_name "Gm5547-239"; exon_number 1; exon_id "ENSMUSE00001711634.1"; level 2; mgi_id "MGI:3648206"; tag "TAGENE"; havana_gene "OTTMUSG00000053164.1";
chr3	HAVANA	exon	105722892	105724041	0	+	.	gene_id "ENSMUSG00000104835.7"; transcript_id "ENSMUST00000361631.1"; gene_type "lncRNA"; gene_name "Gm5547"; transcript_type "lncRNA"; transcript_name "Gm5547-238"; exon_number 1; exon_id "ENSMUSE00001711656.1"; level 2; mgi_id "MGI:3648206"; tag "TAGENE"; havana_gene "OTTMUSG00000053164.1";
chr3	HAVANA	transcript	105722892	105724670	0	+	.	gene_id "ENSMUSG00000104835.7"; transcript_id "ENSMUST00000361633.1"; gene_type "lncRNA"; gene_name "Gm5547"; transcript_type "lncRNA"; transcript_name "Gm5547-240"; level 2; mgi_id "MGI:3648206"; tag "basic"; tag "TAGENE"; havana_gene "OTTMUSG00000053164.1";
chr3	HAVANA	transcript	105722892	105724673	0	+	.	gene_id "ENSMUSG00000104835.7"; transcript_id "ENSMUST00000361630.1"; gene_type "lncRNA"; gene_name "Gm5547"; transcript_type "lncRNA"; transcript_name "Gm5547-237"; level 2; mgi_id "MGI:3648206"; tag "TAGENE"; havana_gene "OTTMUSG00000053164.1";
chr3	HAVANA	transcript	105722892	105724673	0	+	.	gene_id "ENSMUSG00000104835.7"; transcript_id "ENSMUST00000361631.1"; gene_type "lncRNA"; gene_name "Gm5547"; transcript_type "lncRNA"; transcript_name "Gm5547-238"; level 2; mgi_id "MGI:3648206"; tag "TAGENE"; havana_gene "OTTMUSG00000053164.1";
chr3	HAVANA	transcript	105722892	105724673	0	+	.	gene_id "ENSMUSG00000104835.7"; transcript_id "ENSMUST00000361632.1"; gene_type "lncRNA"; gene_name "Gm5547"; transcript_type "lncRNA"; transcript_name "Gm5547-239"; level 2; mgi_id "MGI:3648206"; tag "TAGENE"; havana_gene "OTTMUSG00000053164.1";
chr3	HAVANA	exon	105722895	105723061	0	+	.	gene_id "ENSMUSG00000104835.7"; transcript_id "ENSMUST00000361634.1"; gene_type "lncRNA"; gene_name "Gm5547"; transcript_type "lncRNA"; transcript_name "Gm5547-241"; exon_number 1; exon_id "ENSMUSE00001711653.1"; level 2; mgi_id "MGI:3648206"; tag "basic"; tag "TAGENE"; havana_gene "OTTMUSG00000053164.1";
chr3	HAVANA	transcript	105722895	105724673	0	+	.	gene_id "ENSMUSG00000104835.7"; transcript_id "ENSMUST00000361634.1"; gene_type "lncRNA"; gene_name "Gm5547"; transcript_type "lncRNA"; transcript_name "Gm5547-241"; level 2; mgi_id "MGI:3648206"; tag "basic"; tag "TAGENE"; havana_gene "OTTMUSG00000053164.1";
chr3	HAVANA	exon	105723187	105723289	0	+	.	gene_id "ENSMUSG00000104835.7"; transcript_id "ENSMUST00000361637.1"; gene_type "lncRNA"; gene_name "Gm5547"; transcript_type "lncRNA"; transcript_name "Gm5547-244"; exon_number 1; exon_id "ENSMUSE00001711645.1"; level 2; mgi_id "MGI:3648206"; tag "TAGENE"; havana_gene "OTTMUSG00000053164.1";
chr3	HAVANA	transcript	105723187	105724675	0	+	.	gene_id "ENSMUSG00000104835.7"; transcript_id "ENSMUST00000361637.1"; gene_type "lncRNA"; gene_name "Gm5547"; transcript_type "lncRNA"; transcript_name "Gm5547-244"; level 2; mgi_id "MGI:3648206"; tag "TAGENE"; havana_gene "OTTMUSG00000053164.1";
chr3	HAVANA	exon	105723234	105723289	0	+	.	gene_id "ENSMUSG00000104835.7"; transcript_id "ENSMUST00000361598.1"; gene_type "lncRNA"; gene_name "Gm5547"; transcript_type "lncRNA"; transcript_name "Gm5547-205"; exon_number 2; exon_id "ENSMUSE00001357073.2"; level 2; mgi_id "MGI:3648206"; tag "TAGENE"; havana_gene "OTTMUSG00000053164.1";
chr3	HAVANA	exon	105723234	105723289	0	+	.	gene_id "ENSMUSG00000104835.7"; transcript_id "ENSMUST00000361597.1"; gene_type "lncRNA"; gene_name "Gm5547"; transcript_type "lncRNA"; transcript_name "Gm5547-204"; exon_number 3; exon_id "ENSMUSE00001357073.2"; level 2; mgi_id "MGI:3648206"; tag "Ensembl_canonical"; tag "GENCODE_Primary"; tag "TAGENE"; havana_gene "OTTMUSG00000053164.1";
chr3	HAVANA	exon	105723234	105723289	0	+	.	gene_id "ENSMUSG00000104835.7"; transcript_id "ENSMUST00000361599.1"; gene_type "lncRNA"; gene_name "Gm5547"; transcript_type "lncRNA"; transcript_name "Gm5547-206"; exon_number 2; exon_id "ENSMUSE00001357073.2"; level 2; mgi_id "MGI:3648206"; tag "TAGENE"; havana_gene "OTTMUSG00000053164.1";
chr3	HAVANA	exon	105723234	105723289	0	+	.	gene_id "ENSMUSG00000104835.7"; transcript_id "ENSMUST00000361600.1"; gene_type "lncRNA"; gene_name "Gm5547"; transcript_type "lncRNA"; transcript_name "Gm5547-207"; exon_number 3; exon_id "ENSMUSE00001357073.2"; level 2; mgi_id "MGI:3648206"; tag "basic"; tag "TAGENE"; havana_gene "OTTMUSG00000053164.1";
chr3	HAVANA	exon	105723234	105723289	0	+	.	gene_id "ENSMUSG00000104835.7"; transcript_id "ENSMUST00000361601.1"; gene_type "lncRNA"; gene_name "Gm5547"; transcript_type "lncRNA"; transcript_name "Gm5547-208"; exon_number 3; exon_id "ENSMUSE00001357073.2"; level 2; mgi_id "MGI:3648206"; tag "TAGENE"; havana_gene "OTTMUSG00000053164.1";
chr3	HAVANA	exon	105723234	105723289	0	+	.	gene_id "ENSMUSG00000104835.7"; transcript_id "ENSMUST00000361602.1"; gene_type "lncRNA"; gene_name "Gm5547"; transcript_type "lncRNA"; transcript_name "Gm5547-209"; exon_number 2; exon_id "ENSMUSE00001357073.2"; level 2; mgi_id "MGI:3648206"; tag "TAGENE"; havana_gene "OTTMUSG00000053164.1";
chr3	HAVANA	exon	105723234	105723289	0	+	.	gene_id "ENSMUSG00000104835.7"; transcript_id "ENSMUST00000361604.1"; gene_type "lncRNA"; gene_name "Gm5547"; transcript_type "lncRNA"; transcript_name "Gm5547-211"; exon_number 2; exon_id "ENSMUSE00001357073.2"; level 2; mgi_id "MGI:3648206"; tag "TAGENE"; havana_gene "OTTMUSG00000053164.1";
chr3	HAVANA	exon	105723234	105723289	0	+	.	gene_id "ENSMUSG00000104835.7"; transcript_id "ENSMUST00000361605.1"; gene_type "lncRNA"; gene_name "Gm5547"; transcript_type "lncRNA"; transcript_name "Gm5547-212"; exon_number 2; exon_id "ENSMUSE00001357073.2"; level 2; mgi_id "MGI:3648206"; tag "TAGENE"; havana_gene "OTTMUSG00000053164.1";
chr3	HAVANA	exon	105723234	105723289	0	+	.	gene_id "ENSMUSG00000104835.7"; transcript_id "ENSMUST00000361606.1"; gene_type "lncRNA"; gene_name "Gm5547"; transcript_type "lncRNA"; transcript_name "Gm5547-213"; exon_number 2; exon_id "ENSMUSE00001357073.2"; level 2; mgi_id "MGI:3648206"; tag "TAGENE"; havana_gene "OTTMUSG00000053164.1";
chr3	HAVANA	exon	105723234	105723289	0	+	.	gene_id "ENSMUSG00000104835.7"; transcript_id "ENSMUST00000361607.1"; gene_type "lncRNA"; gene_name "Gm5547"; transcript_type "lncRNA"; transcript_name "Gm5547-214"; exon_number 2; exon_id "ENSMUSE00001357073.2"; level 2; mgi_id "MGI:3648206"; tag "TAGENE"; havana_gene "OTTMUSG00000053164.1";
chr3	HAVANA	exon	105723234	105723289	0	+	.	gene_id "ENSMUSG00000104835.7"; transcript_id "ENSMUST00000361608.1"; gene_type "lncRNA"; gene_name "Gm5547"; transcript_type "lncRNA"; transcript_name "Gm5547-215"; exon_number 2; exon_id "ENSMUSE00001357073.2"; level 2; mgi_id "MGI:3648206"; tag "TAGENE"; havana_gene "OTTMUSG00000053164.1";
chr3	HAVANA	exon	105723234	105723289	0	+	.	gene_id "ENSMUSG00000104835.7"; transcript_id "ENSMUST00000361609.1"; gene_type "lncRNA"; gene_name "Gm5547"; transcript_type "lncRNA"; transcript_name "Gm5547-216"; exon_number 2; exon_id "ENSMUSE00001357073.2"; level 2; mgi_id "MGI:3648206"; tag "TAGENE"; havana_gene "OTTMUSG00000053164.1";
chr3	HAVANA	exon	105723234	105723289	0	+	.	gene_id "ENSMUSG00000104835.7"; transcript_id "ENSMUST00000198306.4"; gene_type "lncRNA"; gene_name "Gm5547"; transcript_type "lncRNA"; transcript_name "Gm5547-202"; exon_number 2; exon_id "ENSMUSE00001357073.2"; level 2; transcript_support_level "1"; mgi_id "MGI:3648206"; tag "TAGENE"; havana_gene "OTTMUSG00000053164.1"; havana_transcript "OTTMUST00000132881.1";
chr3	HAVANA	exon	105723234	105723289	0	+	.	gene_id "ENSMUSG00000104835.7"; transcript_id "ENSMUST00000200182.6"; gene_type "lncRNA"; gene_name "Gm5547"; transcript_type "lncRNA"; transcript_name "Gm5547-203"; exon_number 2; exon_id "ENSMUSE00001357073.2"; level 2; transcript_support_level "5"; mgi_id "MGI:3648206"; tag "TAGENE"; havana_gene "OTTMUSG00000053164.1"; havana_transcript "OTTMUST00000132880.1";
chr3	HAVANA	exon	105723234	105723289	0	+	.	gene_id "ENSMUSG00000104835.7"; transcript_id "ENSMUST00000196002.4"; gene_type "lncRNA"; gene_name "Gm5547"; transcript_type "lncRNA"; transcript_name "Gm5547-201"; exon_number 2; exon_id "ENSMUSE00001357073.2"; level 2; transcript_support_level "2"; mgi_id "MGI:3648206"; tag "TAGENE"; havana_gene "OTTMUSG00000053164.1"; havana_transcript "OTTMUST00000132882.1";
chr3	HAVANA	exon	105723234	105723289	0	+	.	gene_id "ENSMUSG00000104835.7"; transcript_id "ENSMUST00000361610.1"; gene_type "lncRNA"; gene_name "Gm5547"; transcript_type "lncRNA"; transcript_name "Gm5547-217"; exon_number 2; exon_id "ENSMUSE00001357073.2"; level 2; mgi_id "MGI:3648206"; tag "TAGENE"; havana_gene "OTTMUSG00000053164.1";
chr3	HAVANA	exon	105723234	105723289	0	+	.	gene_id "ENSMUSG00000104835.7"; transcript_id "ENSMUST00000361611.1"; gene_type "lncRNA"; gene_name "Gm5547"; transcript_type "lncRNA"; transcript_name "Gm5547-218"; exon_number 2; exon_id "ENSMUSE00001357073.2"; level 2; mgi_id "MGI:3648206"; tag "TAGENE"; havana_gene "OTTMUSG00000053164.1";
chr3	HAVANA	exon	105723234	105723289	0	+	.	gene_id "ENSMUSG00000104835.7"; transcript_id "ENSMUST00000361612.1"; gene_type "lncRNA"; gene_name "Gm5547"; transcript_type "lncRNA"; transcript_name "Gm5547-219"; exon_number 2; exon_id "ENSMUSE00001357073.2"; level 2; mgi_id "MGI:3648206"; tag "TAGENE"; havana_gene "OTTMUSG00000053164.1";
chr3	HAVANA	exon	105723234	105723289	0	+	.	gene_id "ENSMUSG00000104835.7"; transcript_id "ENSMUST00000361613.1"; gene_type "lncRNA"; gene_name "Gm5547"; transcript_type "lncRNA"; transcript_name "Gm5547-220"; exon_number 2; exon_id "ENSMUSE00001357073.2"; level 2; mgi_id "MGI:3648206"; tag "TAGENE"; havana_gene "OTTMUSG00000053164.1";
chr3	HAVANA	exon	105723234	105723289	0	+	.	gene_id "ENSMUSG00000104835.7"; transcript_id "ENSMUST00000361617.1"; gene_type "lncRNA"; gene_name "Gm5547"; transcript_type "lncRNA"; transcript_name "Gm5547-224"; exon_number 2; exon_id "ENSMUSE00001357073.2"; level 2; mgi_id "MGI:3648206"; tag "TAGENE"; havana_gene "OTTMUSG00000053164.1";
chr3	HAVANA	exon	105723234	105723289	0	+	.	gene_id "ENSMUSG00000104835.7"; transcript_id "ENSMUST00000361614.1"; gene_type "lncRNA"; gene_name "Gm5547"; transcript_type "lncRNA"; transcript_name "Gm5547-221"; exon_number 2; exon_id "ENSMUSE00001357073.2"; level 2; mgi_id "MGI:3648206"; tag "TAGENE"; havana_gene "OTTMUSG00000053164.1";
chr3	HAVANA	exon	105723234	105723289	0	+	.	gene_id "ENSMUSG00000104835.7"; transcript_id "ENSMUST00000361615.1"; gene_type "lncRNA"; gene_name "Gm5547"; transcript_type "lncRNA"; transcript_name "Gm5547-222"; exon_number 2; exon_id "ENSMUSE00001357073.2"; level 2; mgi_id "MGI:3648206"; tag "TAGENE"; havana_gene "OTTMUSG00000053164.1";
chr3	HAVANA	exon	105723234	105723289	0	+	.	gene_id "ENSMUSG00000104835.7"; transcript_id "ENSMUST00000361616.1"; gene_type "lncRNA"; gene_name "Gm5547"; transcript_type "lncRNA"; transcript_name "Gm5547-223"; exon_number 2; exon_id "ENSMUSE00001357073.2"; level 2; mgi_id "MGI:3648206"; tag "TAGENE"; havana_gene "OTTMUSG00000053164.1";
chr3	HAVANA	exon	105723234	105723289	0	+	.	gene_id "ENSMUSG00000104835.7"; transcript_id "ENSMUST00000361620.1"; gene_type "lncRNA"; gene_name "Gm5547"; transcript_type "lncRNA"; transcript_name "Gm5547-227"; exon_number 2; exon_id "ENSMUSE00001357073.2"; level 2; mgi_id "MGI:3648206"; tag "TAGENE"; havana_gene "OTTMUSG00000053164.1";
chr3	HAVANA	exon	105723234	105723289	0	+	.	gene_id "ENSMUSG00000104835.7"; transcript_id "ENSMUST00000361635.1"; gene_type "lncRNA"; gene_name "Gm5547"; transcript_type "lncRNA"; transcript_name "Gm5547-242"; exon_number 2; exon_id "ENSMUSE00001357073.2"; level 2; mgi_id "MGI:3648206"; tag "basic"; tag "TAGENE"; havana_gene "OTTMUSG00000053164.1";
chr3	HAVANA	exon	105723234	105723289	0	+	.	gene_id "ENSMUSG00000104835.7"; transcript_id "ENSMUST00000361621.1"; gene_type "lncRNA"; gene_name "Gm5547"; transcript_type "lncRNA"; transcript_name "Gm5547-228"; exon_number 2; exon_id "ENSMUSE00001357073.2"; level 2; mgi_id "MGI:3648206"; tag "TAGENE"; havana_gene "OTTMUSG00000053164.1";
chr3	HAVANA	exon	105723234	105723289	0	+	.	gene_id "ENSMUSG00000104835.7"; transcript_id "ENSMUST00000361622.1"; gene_type "lncRNA"; gene_name "Gm5547"; transcript_type "lncRNA"; transcript_name "Gm5547-229"; exon_number 2; exon_id "ENSMUSE00001357073.2"; level 2; mgi_id "MGI:3648206"; tag "TAGENE"; havana_gene "OTTMUSG00000053164.1";
chr3	HAVANA	exon	105723234	105723289	0	+	.	gene_id "ENSMUSG00000104835.7"; transcript_id "ENSMUST00000361623.1"; gene_type "lncRNA"; gene_name "Gm5547"; transcript_type "lncRNA"; transcript_name "Gm5547-230"; exon_number 2; exon_id "ENSMUSE00001357073.2"; level 2; mgi_id "MGI:3648206"; tag "TAGENE"; havana_gene "OTTMUSG00000053164.1";
chr3	HAVANA	exon	105723234	105723289	0	+	.	gene_id "ENSMUSG00000104835.7"; transcript_id "ENSMUST00000361624.1"; gene_type "lncRNA"; gene_name "Gm5547"; transcript_type "lncRNA"; transcript_name "Gm5547-231"; exon_number 2; exon_id "ENSMUSE00001357073.2"; level 2; mgi_id "MGI:3648206"; tag "TAGENE"; havana_gene "OTTMUSG00000053164.1";
chr3	HAVANA	exon	105723234	105723289	0	+	.	gene_id "ENSMUSG00000104835.7"; transcript_id "ENSMUST00000361626.1"; gene_type "lncRNA"; gene_name "Gm5547"; transcript_type "lncRNA"; transcript_name "Gm5547-233"; exon_number 2; exon_id "ENSMUSE00001357073.2"; level 2; mgi_id "MGI:3648206"; tag "TAGENE"; havana_gene "OTTMUSG00000053164.1";
chr3	HAVANA	exon	105723234	105723289	0	+	.	gene_id "ENSMUSG00000104835.7"; transcript_id "ENSMUST00000361636.1"; gene_type "lncRNA"; gene_name "Gm5547"; transcript_type "lncRNA"; transcript_name "Gm5547-243"; exon_number 2; exon_id "ENSMUSE00001357073.2"; level 2; mgi_id "MGI:3648206"; tag "basic"; tag "TAGENE"; havana_gene "OTTMUSG00000053164.1";
chr3	HAVANA	exon	105723234	105723289	0	+	.	gene_id "ENSMUSG00000104835.7"; transcript_id "ENSMUST00000361628.1"; gene_type "lncRNA"; gene_name "Gm5547"; transcript_type "lncRNA"; transcript_name "Gm5547-235"; exon_number 2; exon_id "ENSMUSE00001357073.2"; level 2; mgi_id "MGI:3648206"; tag "TAGENE"; havana_gene "OTTMUSG00000053164.1";
chr3	HAVANA	exon	105723234	105723289	0	+	.	gene_id "ENSMUSG00000104835.7"; transcript_id "ENSMUST00000361627.1"; gene_type "lncRNA"; gene_name "Gm5547"; transcript_type "lncRNA"; transcript_name "Gm5547-234"; exon_number 2; exon_id "ENSMUSE00001357073.2"; level 2; mgi_id "MGI:3648206"; tag "TAGENE"; havana_gene "OTTMUSG00000053164.1";
chr3	HAVANA	exon	105723234	105723289	0	+	.	gene_id "ENSMUSG00000104835.7"; transcript_id "ENSMUST00000361625.1"; gene_type "lncRNA"; gene_name "Gm5547"; transcript_type "lncRNA"; transcript_name "Gm5547-232"; exon_number 2; exon_id "ENSMUSE00001357073.2"; level 2; mgi_id "MGI:3648206"; tag "basic"; tag "TAGENE"; havana_gene "OTTMUSG00000053164.1";
chr3	HAVANA	exon	105723234	105723289	0	+	.	gene_id "ENSMUSG00000104835.7"; transcript_id "ENSMUST00000361629.1"; gene_type "lncRNA"; gene_name "Gm5547"; transcript_type "lncRNA"; transcript_name "Gm5547-236"; exon_number 2; exon_id "ENSMUSE00001357073.2"; level 2; mgi_id "MGI:3648206"; tag "TAGENE"; havana_gene "OTTMUSG00000053164.1";
chr3	HAVANA	exon	105723234	105723289	0	+	.	gene_id "ENSMUSG00000104835.7"; transcript_id "ENSMUST00000361633.1"; gene_type "lncRNA"; gene_name "Gm5547"; transcript_type "lncRNA"; transcript_name "Gm5547-240"; exon_number 2; exon_id "ENSMUSE00001357073.2"; level 2; mgi_id "MGI:3648206"; tag "basic"; tag "TAGENE"; havana_gene "OTTMUSG00000053164.1";
chr3	HAVANA	exon	105723234	105723289	0	+	.	gene_id "ENSMUSG00000104835.7"; transcript_id "ENSMUST00000361632.1"; gene_type "lncRNA"; gene_name "Gm5547"; transcript_type "lncRNA"; transcript_name "Gm5547-239"; exon_number 2; exon_id "ENSMUSE00001357073.2"; level 2; mgi_id "MGI:3648206"; tag "TAGENE"; havana_gene "OTTMUSG00000053164.1";
chr3	HAVANA	exon	105723234	105723289	0	+	.	gene_id "ENSMUSG00000104835.7"; transcript_id "ENSMUST00000361634.1"; gene_type "lncRNA"; gene_name "Gm5547"; transcript_type "lncRNA"; transcript_name "Gm5547-241"; exon_number 2; exon_id "ENSMUSE00001357073.2"; level 2; mgi_id "MGI:3648206"; tag "basic"; tag "TAGENE"; havana_gene "OTTMUSG00000053164.1";
chr3	ENSEMBL_gcm37	exon	105723234	105723289	1.92509831276922	+	.	gene_id "ENSMUSG00000104835.7"; transcript_id "ENSMUSG00000104835.7_tx_9"; exon_id "chr3_105723234_105723289_+"; exonnum "2"; txlen "618";
chr3	HAVANA	exon	105723234	105724041	0	+	.	gene_id "ENSMUSG00000104835.7"; transcript_id "ENSMUST00000361603.1"; gene_type "lncRNA"; gene_name "Gm5547"; transcript_type "lncRNA"; transcript_name "Gm5547-210"; exon_number 2; exon_id "ENSMUSE00001711655.1"; level 2; mgi_id "MGI:3648206"; tag "basic"; tag "TAGENE"; havana_gene "OTTMUSG00000053164.1";
chr3	HAVANA	exon	105723234	105724041	0	+	.	gene_id "ENSMUSG00000104835.7"; transcript_id "ENSMUST00000361618.1"; gene_type "lncRNA"; gene_name "Gm5547"; transcript_type "lncRNA"; transcript_name "Gm5547-225"; exon_number 2; exon_id "ENSMUSE00001711655.1"; level 2; mgi_id "MGI:3648206"; tag "TAGENE"; havana_gene "OTTMUSG00000053164.1";
chr3	HAVANA	exon	105723234	105724041	0	+	.	gene_id "ENSMUSG00000104835.7"; transcript_id "ENSMUST00000361630.1"; gene_type "lncRNA"; gene_name "Gm5547"; transcript_type "lncRNA"; transcript_name "Gm5547-237"; exon_number 2; exon_id "ENSMUSE00001711655.1"; level 2; mgi_id "MGI:3648206"; tag "TAGENE"; havana_gene "OTTMUSG00000053164.1";
chr3	HAVANA	exon	105723234	105724673	0	+	.	gene_id "ENSMUSG00000104835.7"; transcript_id "ENSMUST00000361619.1"; gene_type "lncRNA"; gene_name "Gm5547"; transcript_type "lncRNA"; transcript_name "Gm5547-226"; exon_number 2; exon_id "ENSMUSE00001711665.1"; level 2; mgi_id "MGI:3648206"; tag "basic"; tag "TAGENE"; havana_gene "OTTMUSG00000053164.1";
chr3	HAVANA	exon	105723478	105723519	0	+	.	gene_id "ENSMUSG00000104835.7"; transcript_id "ENSMUST00000361636.1"; gene_type "lncRNA"; gene_name "Gm5547"; transcript_type "lncRNA"; transcript_name "Gm5547-243"; exon_number 3; exon_id "ENSMUSE00001711647.1"; level 2; mgi_id "MGI:3648206"; tag "basic"; tag "TAGENE"; havana_gene "OTTMUSG00000053164.1";
chr3	HAVANA	exon	105723478	105723587	0	+	.	gene_id "ENSMUSG00000104835.7"; transcript_id "ENSMUST00000361635.1"; gene_type "lncRNA"; gene_name "Gm5547"; transcript_type "lncRNA"; transcript_name "Gm5547-242"; exon_number 3; exon_id "ENSMUSE00001711675.1"; level 2; mgi_id "MGI:3648206"; tag "basic"; tag "TAGENE"; havana_gene "OTTMUSG00000053164.1";
chr3	HAVANA	exon	105723478	105723759	0	+	.	gene_id "ENSMUSG00000104835.7"; transcript_id "ENSMUST00000361611.1"; gene_type "lncRNA"; gene_name "Gm5547"; transcript_type "lncRNA"; transcript_name "Gm5547-218"; exon_number 3; exon_id "ENSMUSE00001711651.1"; level 2; mgi_id "MGI:3648206"; tag "TAGENE"; havana_gene "OTTMUSG00000053164.1";
chr3	HAVANA	exon	105723478	105723759	0	+	.	gene_id "ENSMUSG00000104835.7"; transcript_id "ENSMUST00000361613.1"; gene_type "lncRNA"; gene_name "Gm5547"; transcript_type "lncRNA"; transcript_name "Gm5547-220"; exon_number 3; exon_id "ENSMUSE00001711651.1"; level 2; mgi_id "MGI:3648206"; tag "TAGENE"; havana_gene "OTTMUSG00000053164.1";
chr3	HAVANA	exon	105723478	105723759	0	+	.	gene_id "ENSMUSG00000104835.7"; transcript_id "ENSMUST00000361634.1"; gene_type "lncRNA"; gene_name "Gm5547"; transcript_type "lncRNA"; transcript_name "Gm5547-241"; exon_number 3; exon_id "ENSMUSE00001711651.1"; level 2; mgi_id "MGI:3648206"; tag "basic"; tag "TAGENE"; havana_gene "OTTMUSG00000053164.1";
chr3	HAVANA	exon	105723478	105724041	0	+	.	gene_id "ENSMUSG00000104835.7"; transcript_id "ENSMUST00000361621.1"; gene_type "lncRNA"; gene_name "Gm5547"; transcript_type "lncRNA"; transcript_name "Gm5547-228"; exon_number 3; exon_id "ENSMUSE00001711638.1"; level 2; mgi_id "MGI:3648206"; tag "TAGENE"; havana_gene "OTTMUSG00000053164.1";
chr3	HAVANA	exon	105723478	105724041	0	+	.	gene_id "ENSMUSG00000104835.7"; transcript_id "ENSMUST00000361632.1"; gene_type "lncRNA"; gene_name "Gm5547"; transcript_type "lncRNA"; transcript_name "Gm5547-239"; exon_number 3; exon_id "ENSMUSE00001711638.1"; level 2; mgi_id "MGI:3648206"; tag "TAGENE"; havana_gene "OTTMUSG00000053164.1";
chr3	HAVANA	exon	105723523	105723759	0	+	.	gene_id "ENSMUSG00000104835.7"; transcript_id "ENSMUST00000361638.1"; gene_type "lncRNA"; gene_name "Gm5547"; transcript_type "lncRNA"; transcript_name "Gm5547-245"; exon_number 1; exon_id "ENSMUSE00001711633.1"; level 2; mgi_id "MGI:3648206"; tag "TAGENE"; havana_gene "OTTMUSG00000053164.1";
chr3	HAVANA	transcript	105723523	105724672	0	+	.	gene_id "ENSMUSG00000104835.7"; transcript_id "ENSMUST00000361638.1"; gene_type "lncRNA"; gene_name "Gm5547"; transcript_type "lncRNA"; transcript_name "Gm5547-245"; level 2; mgi_id "MGI:3648206"; tag "TAGENE"; havana_gene "OTTMUSG00000053164.1";
chr3	HAVANA	exon	105723560	105723587	0	+	.	gene_id "ENSMUSG00000104835.7"; transcript_id "ENSMUST00000361612.1"; gene_type "lncRNA"; gene_name "Gm5547"; transcript_type "lncRNA"; transcript_name "Gm5547-219"; exon_number 3; exon_id "ENSMUSE00001711631.1"; level 2; mgi_id "MGI:3648206"; tag "TAGENE"; havana_gene "OTTMUSG00000053164.1";
chr3	HAVANA	exon	105723560	105723587	0	+	.	gene_id "ENSMUSG00000104835.7"; transcript_id "ENSMUST00000361614.1"; gene_type "lncRNA"; gene_name "Gm5547"; transcript_type "lncRNA"; transcript_name "Gm5547-221"; exon_number 3; exon_id "ENSMUSE00001711631.1"; level 2; mgi_id "MGI:3648206"; tag "TAGENE"; havana_gene "OTTMUSG00000053164.1";
chr3	HAVANA	exon	105723560	105723587	0	+	.	gene_id "ENSMUSG00000104835.7"; transcript_id "ENSMUST00000361626.1"; gene_type "lncRNA"; gene_name "Gm5547"; transcript_type "lncRNA"; transcript_name "Gm5547-233"; exon_number 3; exon_id "ENSMUSE00001711631.1"; level 2; mgi_id "MGI:3648206"; tag "TAGENE"; havana_gene "OTTMUSG00000053164.1";
chr3	HAVANA	exon	105723560	105723587	0	+	.	gene_id "ENSMUSG00000104835.7"; transcript_id "ENSMUST00000361628.1"; gene_type "lncRNA"; gene_name "Gm5547"; transcript_type "lncRNA"; transcript_name "Gm5547-235"; exon_number 3; exon_id "ENSMUSE00001711631.1"; level 2; mgi_id "MGI:3648206"; tag "TAGENE"; havana_gene "OTTMUSG00000053164.1";
chr3	HAVANA	exon	105723560	105723587	0	+	.	gene_id "ENSMUSG00000104835.7"; transcript_id "ENSMUST00000361633.1"; gene_type "lncRNA"; gene_name "Gm5547"; transcript_type "lncRNA"; transcript_name "Gm5547-240"; exon_number 3; exon_id "ENSMUSE00001711631.1"; level 2; mgi_id "MGI:3648206"; tag "basic"; tag "TAGENE"; havana_gene "OTTMUSG00000053164.1";
chr3	HAVANA	exon	105723560	105723665	0	+	.	gene_id "ENSMUSG00000104835.7"; transcript_id "ENSMUST00000361616.1"; gene_type "lncRNA"; gene_name "Gm5547"; transcript_type "lncRNA"; transcript_name "Gm5547-223"; exon_number 3; exon_id "ENSMUSE00001711654.1"; level 2; mgi_id "MGI:3648206"; tag "TAGENE"; havana_gene "OTTMUSG00000053164.1";
chr3	HAVANA	exon	105723560	105723759	0	+	.	gene_id "ENSMUSG00000104835.7"; transcript_id "ENSMUST00000361598.1"; gene_type "lncRNA"; gene_name "Gm5547"; transcript_type "lncRNA"; transcript_name "Gm5547-205"; exon_number 3; exon_id "ENSMUSE00001351706.2"; level 2; mgi_id "MGI:3648206"; tag "TAGENE"; havana_gene "OTTMUSG00000053164.1";
chr3	HAVANA	exon	105723560	105723759	0	+	.	gene_id "ENSMUSG00000104835.7"; transcript_id "ENSMUST00000361600.1"; gene_type "lncRNA"; gene_name "Gm5547"; transcript_type "lncRNA"; transcript_name "Gm5547-207"; exon_number 4; exon_id "ENSMUSE00001351706.2"; level 2; mgi_id "MGI:3648206"; tag "basic"; tag "TAGENE"; havana_gene "OTTMUSG00000053164.1";
chr3	HAVANA	exon	105723560	105723759	0	+	.	gene_id "ENSMUSG00000104835.7"; transcript_id "ENSMUST00000361604.1"; gene_type "lncRNA"; gene_name "Gm5547"; transcript_type "lncRNA"; transcript_name "Gm5547-211"; exon_number 3; exon_id "ENSMUSE00001351706.2"; level 2; mgi_id "MGI:3648206"; tag "TAGENE"; havana_gene "OTTMUSG00000053164.1";
chr3	HAVANA	exon	105723560	105723759	0	+	.	gene_id "ENSMUSG00000104835.7"; transcript_id "ENSMUST00000361605.1"; gene_type "lncRNA"; gene_name "Gm5547"; transcript_type "lncRNA"; transcript_name "Gm5547-212"; exon_number 3; exon_id "ENSMUSE00001351706.2"; level 2; mgi_id "MGI:3648206"; tag "TAGENE"; havana_gene "OTTMUSG00000053164.1";
chr3	HAVANA	exon	105723560	105723759	0	+	.	gene_id "ENSMUSG00000104835.7"; transcript_id "ENSMUST00000361607.1"; gene_type "lncRNA"; gene_name "Gm5547"; transcript_type "lncRNA"; transcript_name "Gm5547-214"; exon_number 3; exon_id "ENSMUSE00001351706.2"; level 2; mgi_id "MGI:3648206"; tag "TAGENE"; havana_gene "OTTMUSG00000053164.1";
chr3	HAVANA	exon	105723560	105723759	0	+	.	gene_id "ENSMUSG00000104835.7"; transcript_id "ENSMUST00000361608.1"; gene_type "lncRNA"; gene_name "Gm5547"; transcript_type "lncRNA"; transcript_name "Gm5547-215"; exon_number 3; exon_id "ENSMUSE00001351706.2"; level 2; mgi_id "MGI:3648206"; tag "TAGENE"; havana_gene "OTTMUSG00000053164.1";
chr3	HAVANA	exon	105723560	105723759	0	+	.	gene_id "ENSMUSG00000104835.7"; transcript_id "ENSMUST00000361609.1"; gene_type "lncRNA"; gene_name "Gm5547"; transcript_type "lncRNA"; transcript_name "Gm5547-216"; exon_number 3; exon_id "ENSMUSE00001351706.2"; level 2; mgi_id "MGI:3648206"; tag "TAGENE"; havana_gene "OTTMUSG00000053164.1";
chr3	HAVANA	exon	105723560	105723759	0	+	.	gene_id "ENSMUSG00000104835.7"; transcript_id "ENSMUST00000200182.6"; gene_type "lncRNA"; gene_name "Gm5547"; transcript_type "lncRNA"; transcript_name "Gm5547-203"; exon_number 3; exon_id "ENSMUSE00001351706.2"; level 2; transcript_support_level "5"; mgi_id "MGI:3648206"; tag "TAGENE"; havana_gene "OTTMUSG00000053164.1"; havana_transcript "OTTMUST00000132880.1";
chr3	HAVANA	exon	105723560	105723759	0	+	.	gene_id "ENSMUSG00000104835.7"; transcript_id "ENSMUST00000361610.1"; gene_type "lncRNA"; gene_name "Gm5547"; transcript_type "lncRNA"; transcript_name "Gm5547-217"; exon_number 3; exon_id "ENSMUSE00001351706.2"; level 2; mgi_id "MGI:3648206"; tag "TAGENE"; havana_gene "OTTMUSG00000053164.1";
chr3	HAVANA	exon	105723560	105723759	0	+	.	gene_id "ENSMUSG00000104835.7"; transcript_id "ENSMUST00000361617.1"; gene_type "lncRNA"; gene_name "Gm5547"; transcript_type "lncRNA"; transcript_name "Gm5547-224"; exon_number 3; exon_id "ENSMUSE00001351706.2"; level 2; mgi_id "MGI:3648206"; tag "TAGENE"; havana_gene "OTTMUSG00000053164.1";
chr3	HAVANA	exon	105723560	105723759	0	+	.	gene_id "ENSMUSG00000104835.7"; transcript_id "ENSMUST00000361615.1"; gene_type "lncRNA"; gene_name "Gm5547"; transcript_type "lncRNA"; transcript_name "Gm5547-222"; exon_number 3; exon_id "ENSMUSE00001351706.2"; level 2; mgi_id "MGI:3648206"; tag "TAGENE"; havana_gene "OTTMUSG00000053164.1";
chr3	HAVANA	exon	105723560	105723759	0	+	.	gene_id "ENSMUSG00000104835.7"; transcript_id "ENSMUST00000361622.1"; gene_type "lncRNA"; gene_name "Gm5547"; transcript_type "lncRNA"; transcript_name "Gm5547-229"; exon_number 3; exon_id "ENSMUSE00001351706.2"; level 2; mgi_id "MGI:3648206"; tag "TAGENE"; havana_gene "OTTMUSG00000053164.1";
chr3	HAVANA	exon	105723560	105723759	0	+	.	gene_id "ENSMUSG00000104835.7"; transcript_id "ENSMUST00000361623.1"; gene_type "lncRNA"; gene_name "Gm5547"; transcript_type "lncRNA"; transcript_name "Gm5547-230"; exon_number 3; exon_id "ENSMUSE00001351706.2"; level 2; mgi_id "MGI:3648206"; tag "TAGENE"; havana_gene "OTTMUSG00000053164.1";
chr3	HAVANA	exon	105723560	105723759	0	+	.	gene_id "ENSMUSG00000104835.7"; transcript_id "ENSMUST00000361627.1"; gene_type "lncRNA"; gene_name "Gm5547"; transcript_type "lncRNA"; transcript_name "Gm5547-234"; exon_number 3; exon_id "ENSMUSE00001351706.2"; level 2; mgi_id "MGI:3648206"; tag "TAGENE"; havana_gene "OTTMUSG00000053164.1";
chr3	HAVANA	exon	105723560	105723759	0	+	.	gene_id "ENSMUSG00000104835.7"; transcript_id "ENSMUST00000361629.1"; gene_type "lncRNA"; gene_name "Gm5547"; transcript_type "lncRNA"; transcript_name "Gm5547-236"; exon_number 3; exon_id "ENSMUSE00001351706.2"; level 2; mgi_id "MGI:3648206"; tag "TAGENE"; havana_gene "OTTMUSG00000053164.1";
chr3	HAVANA	exon	105723560	105724041	0	+	.	gene_id "ENSMUSG00000104835.7"; transcript_id "ENSMUST00000361597.1"; gene_type "lncRNA"; gene_name "Gm5547"; transcript_type "lncRNA"; transcript_name "Gm5547-204"; exon_number 4; exon_id "ENSMUSE00001474740.1"; level 2; mgi_id "MGI:3648206"; tag "Ensembl_canonical"; tag "GENCODE_Primary"; tag "TAGENE"; havana_gene "OTTMUSG00000053164.1";
chr3	HAVANA	exon	105723560	105724041	0	+	.	gene_id "ENSMUSG00000104835.7"; transcript_id "ENSMUST00000361599.1"; gene_type "lncRNA"; gene_name "Gm5547"; transcript_type "lncRNA"; transcript_name "Gm5547-206"; exon_number 3; exon_id "ENSMUSE00001474740.1"; level 2; mgi_id "MGI:3648206"; tag "TAGENE"; havana_gene "OTTMUSG00000053164.1";
chr3	HAVANA	exon	105723560	105724041	0	+	.	gene_id "ENSMUSG00000104835.7"; transcript_id "ENSMUST00000196002.4"; gene_type "lncRNA"; gene_name "Gm5547"; transcript_type "lncRNA"; transcript_name "Gm5547-201"; exon_number 3; exon_id "ENSMUSE00001474740.1"; level 2; transcript_support_level "2"; mgi_id "MGI:3648206"; tag "TAGENE"; havana_gene "OTTMUSG00000053164.1"; havana_transcript "OTTMUST00000132882.1";
chr3	HAVANA	exon	105723560	105724041	0	+	.	gene_id "ENSMUSG00000104835.7"; transcript_id "ENSMUST00000361625.1"; gene_type "lncRNA"; gene_name "Gm5547"; transcript_type "lncRNA"; transcript_name "Gm5547-232"; exon_number 3; exon_id "ENSMUSE00001474740.1"; level 2; mgi_id "MGI:3648206"; tag "basic"; tag "TAGENE"; havana_gene "OTTMUSG00000053164.1";
chr3	HAVANA	exon	105723560	105724672	0	+	.	gene_id "ENSMUSG00000104835.7"; transcript_id "ENSMUST00000361620.1"; gene_type "lncRNA"; gene_name "Gm5547"; transcript_type "lncRNA"; transcript_name "Gm5547-227"; exon_number 3; exon_id "ENSMUSE00001711676.1"; level 2; mgi_id "MGI:3648206"; tag "TAGENE"; havana_gene "OTTMUSG00000053164.1";
chr3	HAVANA	exon	105723884	105724041	0	+	.	gene_id "ENSMUSG00000104835.7"; transcript_id "ENSMUST00000361598.1"; gene_type "lncRNA"; gene_name "Gm5547"; transcript_type "lncRNA"; transcript_name "Gm5547-205"; exon_number 4; exon_id "ENSMUSE00001711649.1"; level 2; mgi_id "MGI:3648206"; tag "TAGENE"; havana_gene "OTTMUSG00000053164.1";
chr3	HAVANA	exon	105723884	105724041	0	+	.	gene_id "ENSMUSG00000104835.7"; transcript_id "ENSMUST00000361605.1"; gene_type "lncRNA"; gene_name "Gm5547"; transcript_type "lncRNA"; transcript_name "Gm5547-212"; exon_number 4; exon_id "ENSMUSE00001711649.1"; level 2; mgi_id "MGI:3648206"; tag "TAGENE"; havana_gene "OTTMUSG00000053164.1";
chr3	HAVANA	exon	105723884	105724041	0	+	.	gene_id "ENSMUSG00000104835.7"; transcript_id "ENSMUST00000361608.1"; gene_type "lncRNA"; gene_name "Gm5547"; transcript_type "lncRNA"; transcript_name "Gm5547-215"; exon_number 4; exon_id "ENSMUSE00001711649.1"; level 2; mgi_id "MGI:3648206"; tag "TAGENE"; havana_gene "OTTMUSG00000053164.1";
chr3	HAVANA	exon	105723884	105724041	0	+	.	gene_id "ENSMUSG00000104835.7"; transcript_id "ENSMUST00000361609.1"; gene_type "lncRNA"; gene_name "Gm5547"; transcript_type "lncRNA"; transcript_name "Gm5547-216"; exon_number 4; exon_id "ENSMUSE00001711649.1"; level 2; mgi_id "MGI:3648206"; tag "TAGENE"; havana_gene "OTTMUSG00000053164.1";
chr3	HAVANA	exon	105723884	105724041	0	+	.	gene_id "ENSMUSG00000104835.7"; transcript_id "ENSMUST00000361611.1"; gene_type "lncRNA"; gene_name "Gm5547"; transcript_type "lncRNA"; transcript_name "Gm5547-218"; exon_number 4; exon_id "ENSMUSE00001711649.1"; level 2; mgi_id "MGI:3648206"; tag "TAGENE"; havana_gene "OTTMUSG00000053164.1";
chr3	HAVANA	exon	105723884	105724041	0	+	.	gene_id "ENSMUSG00000104835.7"; transcript_id "ENSMUST00000361614.1"; gene_type "lncRNA"; gene_name "Gm5547"; transcript_type "lncRNA"; transcript_name "Gm5547-221"; exon_number 4; exon_id "ENSMUSE00001711649.1"; level 2; mgi_id "MGI:3648206"; tag "TAGENE"; havana_gene "OTTMUSG00000053164.1";
chr3	HAVANA	exon	105723884	105724041	0	+	.	gene_id "ENSMUSG00000104835.7"; transcript_id "ENSMUST00000361616.1"; gene_type "lncRNA"; gene_name "Gm5547"; transcript_type "lncRNA"; transcript_name "Gm5547-223"; exon_number 4; exon_id "ENSMUSE00001711649.1"; level 2; mgi_id "MGI:3648206"; tag "TAGENE"; havana_gene "OTTMUSG00000053164.1";
chr3	HAVANA	exon	105723884	105724041	0	+	.	gene_id "ENSMUSG00000104835.7"; transcript_id "ENSMUST00000361635.1"; gene_type "lncRNA"; gene_name "Gm5547"; transcript_type "lncRNA"; transcript_name "Gm5547-242"; exon_number 4; exon_id "ENSMUSE00001711649.1"; level 2; mgi_id "MGI:3648206"; tag "basic"; tag "TAGENE"; havana_gene "OTTMUSG00000053164.1";
chr3	HAVANA	exon	105723884	105724041	0	+	.	gene_id "ENSMUSG00000104835.7"; transcript_id "ENSMUST00000361622.1"; gene_type "lncRNA"; gene_name "Gm5547"; transcript_type "lncRNA"; transcript_name "Gm5547-229"; exon_number 4; exon_id "ENSMUSE00001711649.1"; level 2; mgi_id "MGI:3648206"; tag "TAGENE"; havana_gene "OTTMUSG00000053164.1";
chr3	HAVANA	exon	105723884	105724041	0	+	.	gene_id "ENSMUSG00000104835.7"; transcript_id "ENSMUST00000361626.1"; gene_type "lncRNA"; gene_name "Gm5547"; transcript_type "lncRNA"; transcript_name "Gm5547-233"; exon_number 4; exon_id "ENSMUSE00001711649.1"; level 2; mgi_id "MGI:3648206"; tag "TAGENE"; havana_gene "OTTMUSG00000053164.1";
chr3	HAVANA	exon	105723884	105724041	0	+	.	gene_id "ENSMUSG00000104835.7"; transcript_id "ENSMUST00000361636.1"; gene_type "lncRNA"; gene_name "Gm5547"; transcript_type "lncRNA"; transcript_name "Gm5547-243"; exon_number 4; exon_id "ENSMUSE00001711649.1"; level 2; mgi_id "MGI:3648206"; tag "basic"; tag "TAGENE"; havana_gene "OTTMUSG00000053164.1";
chr3	HAVANA	exon	105723884	105724041	0	+	.	gene_id "ENSMUSG00000104835.7"; transcript_id "ENSMUST00000361627.1"; gene_type "lncRNA"; gene_name "Gm5547"; transcript_type "lncRNA"; transcript_name "Gm5547-234"; exon_number 4; exon_id "ENSMUSE00001711649.1"; level 2; mgi_id "MGI:3648206"; tag "TAGENE"; havana_gene "OTTMUSG00000053164.1";
chr3	HAVANA	exon	105723884	105724041	0	+	.	gene_id "ENSMUSG00000104835.7"; transcript_id "ENSMUST00000361634.1"; gene_type "lncRNA"; gene_name "Gm5547"; transcript_type "lncRNA"; transcript_name "Gm5547-241"; exon_number 4; exon_id "ENSMUSE00001711649.1"; level 2; mgi_id "MGI:3648206"; tag "basic"; tag "TAGENE"; havana_gene "OTTMUSG00000053164.1";
chr3	HAVANA	exon	105723888	105724041	0	+	.	gene_id "ENSMUSG00000104835.7"; transcript_id "ENSMUST00000361600.1"; gene_type "lncRNA"; gene_name "Gm5547"; transcript_type "lncRNA"; transcript_name "Gm5547-207"; exon_number 5; exon_id "ENSMUSE00001711643.1"; level 2; mgi_id "MGI:3648206"; tag "basic"; tag "TAGENE"; havana_gene "OTTMUSG00000053164.1";
chr3	HAVANA	exon	105723888	105724041	0	+	.	gene_id "ENSMUSG00000104835.7"; transcript_id "ENSMUST00000361610.1"; gene_type "lncRNA"; gene_name "Gm5547"; transcript_type "lncRNA"; transcript_name "Gm5547-217"; exon_number 4; exon_id "ENSMUSE00001711643.1"; level 2; mgi_id "MGI:3648206"; tag "TAGENE"; havana_gene "OTTMUSG00000053164.1";
chr3	HAVANA	exon	105723888	105724041	0	+	.	gene_id "ENSMUSG00000104835.7"; transcript_id "ENSMUST00000361612.1"; gene_type "lncRNA"; gene_name "Gm5547"; transcript_type "lncRNA"; transcript_name "Gm5547-219"; exon_number 4; exon_id "ENSMUSE00001711643.1"; level 2; mgi_id "MGI:3648206"; tag "TAGENE"; havana_gene "OTTMUSG00000053164.1";
chr3	HAVANA	exon	105723888	105724041	0	+	.	gene_id "ENSMUSG00000104835.7"; transcript_id "ENSMUST00000361613.1"; gene_type "lncRNA"; gene_name "Gm5547"; transcript_type "lncRNA"; transcript_name "Gm5547-220"; exon_number 4; exon_id "ENSMUSE00001711643.1"; level 2; mgi_id "MGI:3648206"; tag "TAGENE"; havana_gene "OTTMUSG00000053164.1";
chr3	HAVANA	exon	105723888	105724041	0	+	.	gene_id "ENSMUSG00000104835.7"; transcript_id "ENSMUST00000361617.1"; gene_type "lncRNA"; gene_name "Gm5547"; transcript_type "lncRNA"; transcript_name "Gm5547-224"; exon_number 4; exon_id "ENSMUSE00001711643.1"; level 2; mgi_id "MGI:3648206"; tag "TAGENE"; havana_gene "OTTMUSG00000053164.1";
chr3	HAVANA	exon	105723888	105724041	0	+	.	gene_id "ENSMUSG00000104835.7"; transcript_id "ENSMUST00000361623.1"; gene_type "lncRNA"; gene_name "Gm5547"; transcript_type "lncRNA"; transcript_name "Gm5547-230"; exon_number 4; exon_id "ENSMUSE00001711643.1"; level 2; mgi_id "MGI:3648206"; tag "TAGENE"; havana_gene "OTTMUSG00000053164.1";
chr3	HAVANA	exon	105723888	105724041	0	+	.	gene_id "ENSMUSG00000104835.7"; transcript_id "ENSMUST00000361633.1"; gene_type "lncRNA"; gene_name "Gm5547"; transcript_type "lncRNA"; transcript_name "Gm5547-240"; exon_number 4; exon_id "ENSMUSE00001711643.1"; level 2; mgi_id "MGI:3648206"; tag "basic"; tag "TAGENE"; havana_gene "OTTMUSG00000053164.1";
chr3	HAVANA	exon	105724298	105724573	0	+	.	gene_id "ENSMUSG00000104835.7"; transcript_id "ENSMUST00000361636.1"; gene_type "lncRNA"; gene_name "Gm5547"; transcript_type "lncRNA"; transcript_name "Gm5547-243"; exon_number 5; exon_id "ENSMUSE00001711630.1"; level 2; mgi_id "MGI:3648206"; tag "basic"; tag "TAGENE"; havana_gene "OTTMUSG00000053164.1";
chr3	HAVANA	exon	105724298	105724617	0	+	.	gene_id "ENSMUSG00000104835.7"; transcript_id "ENSMUST00000361635.1"; gene_type "lncRNA"; gene_name "Gm5547"; transcript_type "lncRNA"; transcript_name "Gm5547-242"; exon_number 5; exon_id "ENSMUSE00001711632.1"; level 2; mgi_id "MGI:3648206"; tag "basic"; tag "TAGENE"; havana_gene "OTTMUSG00000053164.1";
chr3	HAVANA	exon	105724298	105724666	0	+	.	gene_id "ENSMUSG00000104835.7"; transcript_id "ENSMUST00000361603.1"; gene_type "lncRNA"; gene_name "Gm5547"; transcript_type "lncRNA"; transcript_name "Gm5547-210"; exon_number 3; exon_id "ENSMUSE00001711639.1"; level 2; mgi_id "MGI:3648206"; tag "basic"; tag "TAGENE"; havana_gene "OTTMUSG00000053164.1";
chr3	HAVANA	exon	105724298	105724670	0	+	.	gene_id "ENSMUSG00000104835.7"; transcript_id "ENSMUST00000361633.1"; gene_type "lncRNA"; gene_name "Gm5547"; transcript_type "lncRNA"; transcript_name "Gm5547-240"; exon_number 5; exon_id "ENSMUSE00001711659.1"; level 2; mgi_id "MGI:3648206"; tag "basic"; tag "TAGENE"; havana_gene "OTTMUSG00000053164.1";
chr3	HAVANA	exon	105724298	105724672	0	+	.	gene_id "ENSMUSG00000104835.7"; transcript_id "ENSMUST00000361607.1"; gene_type "lncRNA"; gene_name "Gm5547"; transcript_type "lncRNA"; transcript_name "Gm5547-214"; exon_number 4; exon_id "ENSMUSE00001711644.1"; level 2; mgi_id "MGI:3648206"; tag "TAGENE"; havana_gene "OTTMUSG00000053164.1";
chr3	HAVANA	exon	105724298	105724672	0	+	.	gene_id "ENSMUSG00000104835.7"; transcript_id "ENSMUST00000361617.1"; gene_type "lncRNA"; gene_name "Gm5547"; transcript_type "lncRNA"; transcript_name "Gm5547-224"; exon_number 5; exon_id "ENSMUSE00001711644.1"; level 2; mgi_id "MGI:3648206"; tag "TAGENE"; havana_gene "OTTMUSG00000053164.1";
chr3	HAVANA	exon	105724298	105724672	0	+	.	gene_id "ENSMUSG00000104835.7"; transcript_id "ENSMUST00000361638.1"; gene_type "lncRNA"; gene_name "Gm5547"; transcript_type "lncRNA"; transcript_name "Gm5547-245"; exon_number 2; exon_id "ENSMUSE00001711644.1"; level 2; mgi_id "MGI:3648206"; tag "TAGENE"; havana_gene "OTTMUSG00000053164.1";
chr3	ENSEMBL_gcm37	exon	105724298	105724672	1.92509831276922	+	.	gene_id "ENSMUSG00000104835.7"; transcript_id "ENSMUSG00000104835.7_tx_9"; exon_id "chr3_105724298_105724672_+"; exonnum "3"; txlen "618";
chr3	HAVANA	exon	105724298	105724673	0	+	.	gene_id "ENSMUSG00000104835.7"; transcript_id "ENSMUST00000361598.1"; gene_type "lncRNA"; gene_name "Gm5547"; transcript_type "lncRNA"; transcript_name "Gm5547-205"; exon_number 5; exon_id "ENSMUSE00001711672.1"; level 2; mgi_id "MGI:3648206"; tag "TAGENE"; havana_gene "OTTMUSG00000053164.1";
chr3	HAVANA	exon	105724298	105724673	0	+	.	gene_id "ENSMUSG00000104835.7"; transcript_id "ENSMUST00000361599.1"; gene_type "lncRNA"; gene_name "Gm5547"; transcript_type "lncRNA"; transcript_name "Gm5547-206"; exon_number 4; exon_id "ENSMUSE00001711672.1"; level 2; mgi_id "MGI:3648206"; tag "TAGENE"; havana_gene "OTTMUSG00000053164.1";
chr3	HAVANA	exon	105724298	105724673	0	+	.	gene_id "ENSMUSG00000104835.7"; transcript_id "ENSMUST00000361602.1"; gene_type "lncRNA"; gene_name "Gm5547"; transcript_type "lncRNA"; transcript_name "Gm5547-209"; exon_number 3; exon_id "ENSMUSE00001711672.1"; level 2; mgi_id "MGI:3648206"; tag "TAGENE"; havana_gene "OTTMUSG00000053164.1";
chr3	HAVANA	exon	105724298	105724673	0	+	.	gene_id "ENSMUSG00000104835.7"; transcript_id "ENSMUST00000361608.1"; gene_type "lncRNA"; gene_name "Gm5547"; transcript_type "lncRNA"; transcript_name "Gm5547-215"; exon_number 5; exon_id "ENSMUSE00001711672.1"; level 2; mgi_id "MGI:3648206"; tag "TAGENE"; havana_gene "OTTMUSG00000053164.1";
chr3	HAVANA	exon	105724298	105724673	0	+	.	gene_id "ENSMUSG00000104835.7"; transcript_id "ENSMUST00000361612.1"; gene_type "lncRNA"; gene_name "Gm5547"; transcript_type "lncRNA"; transcript_name "Gm5547-219"; exon_number 5; exon_id "ENSMUSE00001711672.1"; level 2; mgi_id "MGI:3648206"; tag "TAGENE"; havana_gene "OTTMUSG00000053164.1";
chr3	HAVANA	exon	105724298	105724673	0	+	.	gene_id "ENSMUSG00000104835.7"; transcript_id "ENSMUST00000361613.1"; gene_type "lncRNA"; gene_name "Gm5547"; transcript_type "lncRNA"; transcript_name "Gm5547-220"; exon_number 5; exon_id "ENSMUSE00001711672.1"; level 2; mgi_id "MGI:3648206"; tag "TAGENE"; havana_gene "OTTMUSG00000053164.1";
chr3	HAVANA	exon	105724298	105724673	0	+	.	gene_id "ENSMUSG00000104835.7"; transcript_id "ENSMUST00000361614.1"; gene_type "lncRNA"; gene_name "Gm5547"; transcript_type "lncRNA"; transcript_name "Gm5547-221"; exon_number 5; exon_id "ENSMUSE00001711672.1"; level 2; mgi_id "MGI:3648206"; tag "TAGENE"; havana_gene "OTTMUSG00000053164.1";
chr3	HAVANA	exon	105724298	105724673	0	+	.	gene_id "ENSMUSG00000104835.7"; transcript_id "ENSMUST00000361615.1"; gene_type "lncRNA"; gene_name "Gm5547"; transcript_type "lncRNA"; transcript_name "Gm5547-222"; exon_number 4; exon_id "ENSMUSE00001711672.1"; level 2; mgi_id "MGI:3648206"; tag "TAGENE"; havana_gene "OTTMUSG00000053164.1";
chr3	HAVANA	exon	105724298	105724673	0	+	.	gene_id "ENSMUSG00000104835.7"; transcript_id "ENSMUST00000361616.1"; gene_type "lncRNA"; gene_name "Gm5547"; transcript_type "lncRNA"; transcript_name "Gm5547-223"; exon_number 5; exon_id "ENSMUSE00001711672.1"; level 2; mgi_id "MGI:3648206"; tag "TAGENE"; havana_gene "OTTMUSG00000053164.1";
chr3	HAVANA	exon	105724298	105724673	0	+	.	gene_id "ENSMUSG00000104835.7"; transcript_id "ENSMUST00000361618.1"; gene_type "lncRNA"; gene_name "Gm5547"; transcript_type "lncRNA"; transcript_name "Gm5547-225"; exon_number 3; exon_id "ENSMUSE00001711672.1"; level 2; mgi_id "MGI:3648206"; tag "TAGENE"; havana_gene "OTTMUSG00000053164.1";
chr3	HAVANA	exon	105724298	105724673	0	+	.	gene_id "ENSMUSG00000104835.7"; transcript_id "ENSMUST00000361621.1"; gene_type "lncRNA"; gene_name "Gm5547"; transcript_type "lncRNA"; transcript_name "Gm5547-228"; exon_number 4; exon_id "ENSMUSE00001711672.1"; level 2; mgi_id "MGI:3648206"; tag "TAGENE"; havana_gene "OTTMUSG00000053164.1";
chr3	HAVANA	exon	105724298	105724673	0	+	.	gene_id "ENSMUSG00000104835.7"; transcript_id "ENSMUST00000361622.1"; gene_type "lncRNA"; gene_name "Gm5547"; transcript_type "lncRNA"; transcript_name "Gm5547-229"; exon_number 5; exon_id "ENSMUSE00001711672.1"; level 2; mgi_id "MGI:3648206"; tag "TAGENE"; havana_gene "OTTMUSG00000053164.1";
chr3	HAVANA	exon	105724298	105724673	0	+	.	gene_id "ENSMUSG00000104835.7"; transcript_id "ENSMUST00000361626.1"; gene_type "lncRNA"; gene_name "Gm5547"; transcript_type "lncRNA"; transcript_name "Gm5547-233"; exon_number 5; exon_id "ENSMUSE00001711672.1"; level 2; mgi_id "MGI:3648206"; tag "TAGENE"; havana_gene "OTTMUSG00000053164.1";
chr3	HAVANA	exon	105724298	105724673	0	+	.	gene_id "ENSMUSG00000104835.7"; transcript_id "ENSMUST00000361628.1"; gene_type "lncRNA"; gene_name "Gm5547"; transcript_type "lncRNA"; transcript_name "Gm5547-235"; exon_number 4; exon_id "ENSMUSE00001711672.1"; level 2; mgi_id "MGI:3648206"; tag "TAGENE"; havana_gene "OTTMUSG00000053164.1";
chr3	HAVANA	exon	105724298	105724673	0	+	.	gene_id "ENSMUSG00000104835.7"; transcript_id "ENSMUST00000361629.1"; gene_type "lncRNA"; gene_name "Gm5547"; transcript_type "lncRNA"; transcript_name "Gm5547-236"; exon_number 4; exon_id "ENSMUSE00001711672.1"; level 2; mgi_id "MGI:3648206"; tag "TAGENE"; havana_gene "OTTMUSG00000053164.1";
chr3	HAVANA	exon	105724298	105724673	0	+	.	gene_id "ENSMUSG00000104835.7"; transcript_id "ENSMUST00000361630.1"; gene_type "lncRNA"; gene_name "Gm5547"; transcript_type "lncRNA"; transcript_name "Gm5547-237"; exon_number 3; exon_id "ENSMUSE00001711672.1"; level 2; mgi_id "MGI:3648206"; tag "TAGENE"; havana_gene "OTTMUSG00000053164.1";
chr3	HAVANA	exon	105724298	105724673	0	+	.	gene_id "ENSMUSG00000104835.7"; transcript_id "ENSMUST00000361631.1"; gene_type "lncRNA"; gene_name "Gm5547"; transcript_type "lncRNA"; transcript_name "Gm5547-238"; exon_number 2; exon_id "ENSMUSE00001711672.1"; level 2; mgi_id "MGI:3648206"; tag "TAGENE"; havana_gene "OTTMUSG00000053164.1";
chr3	HAVANA	exon	105724298	105724673	0	+	.	gene_id "ENSMUSG00000104835.7"; transcript_id "ENSMUST00000361632.1"; gene_type "lncRNA"; gene_name "Gm5547"; transcript_type "lncRNA"; transcript_name "Gm5547-239"; exon_number 4; exon_id "ENSMUSE00001711672.1"; level 2; mgi_id "MGI:3648206"; tag "TAGENE"; havana_gene "OTTMUSG00000053164.1";
chr3	HAVANA	exon	105724298	105724673	0	+	.	gene_id "ENSMUSG00000104835.7"; transcript_id "ENSMUST00000361634.1"; gene_type "lncRNA"; gene_name "Gm5547"; transcript_type "lncRNA"; transcript_name "Gm5547-241"; exon_number 5; exon_id "ENSMUSE00001711672.1"; level 2; mgi_id "MGI:3648206"; tag "basic"; tag "TAGENE"; havana_gene "OTTMUSG00000053164.1";
chr3	HAVANA	exon	105724298	105724674	0	+	.	gene_id "ENSMUSG00000104835.7"; transcript_id "ENSMUST00000361623.1"; gene_type "lncRNA"; gene_name "Gm5547"; transcript_type "lncRNA"; transcript_name "Gm5547-230"; exon_number 5; exon_id "ENSMUSE00001711635.1"; level 2; mgi_id "MGI:3648206"; tag "TAGENE"; havana_gene "OTTMUSG00000053164.1";
chr3	HAVANA	exon	105724298	105724674	0	+	.	gene_id "ENSMUSG00000104835.7"; transcript_id "ENSMUST00000361624.1"; gene_type "lncRNA"; gene_name "Gm5547"; transcript_type "lncRNA"; transcript_name "Gm5547-231"; exon_number 3; exon_id "ENSMUSE00001711635.1"; level 2; mgi_id "MGI:3648206"; tag "TAGENE"; havana_gene "OTTMUSG00000053164.1";
chr3	HAVANA	exon	105724298	105724675	0	+	.	gene_id "ENSMUSG00000104835.7"; transcript_id "ENSMUST00000361597.1"; gene_type "lncRNA"; gene_name "Gm5547"; transcript_type "lncRNA"; transcript_name "Gm5547-204"; exon_number 5; exon_id "ENSMUSE00001486640.1"; level 2; mgi_id "MGI:3648206"; tag "Ensembl_canonical"; tag "GENCODE_Primary"; tag "TAGENE"; havana_gene "OTTMUSG00000053164.1";
chr3	HAVANA	exon	105724298	105724675	0	+	.	gene_id "ENSMUSG00000104835.7"; transcript_id "ENSMUST00000361600.1"; gene_type "lncRNA"; gene_name "Gm5547"; transcript_type "lncRNA"; transcript_name "Gm5547-207"; exon_number 6; exon_id "ENSMUSE00001486640.1"; level 2; mgi_id "MGI:3648206"; tag "basic"; tag "TAGENE"; havana_gene "OTTMUSG00000053164.1";
chr3	HAVANA	exon	105724298	105724675	0	+	.	gene_id "ENSMUSG00000104835.7"; transcript_id "ENSMUST00000361601.1"; gene_type "lncRNA"; gene_name "Gm5547"; transcript_type "lncRNA"; transcript_name "Gm5547-208"; exon_number 4; exon_id "ENSMUSE00001486640.1"; level 2; mgi_id "MGI:3648206"; tag "TAGENE"; havana_gene "OTTMUSG00000053164.1";
chr3	HAVANA	exon	105724298	105724675	0	+	.	gene_id "ENSMUSG00000104835.7"; transcript_id "ENSMUST00000361604.1"; gene_type "lncRNA"; gene_name "Gm5547"; transcript_type "lncRNA"; transcript_name "Gm5547-211"; exon_number 4; exon_id "ENSMUSE00001486640.1"; level 2; mgi_id "MGI:3648206"; tag "TAGENE"; havana_gene "OTTMUSG00000053164.1";
chr3	HAVANA	exon	105724298	105724675	0	+	.	gene_id "ENSMUSG00000104835.7"; transcript_id "ENSMUST00000361605.1"; gene_type "lncRNA"; gene_name "Gm5547"; transcript_type "lncRNA"; transcript_name "Gm5547-212"; exon_number 5; exon_id "ENSMUSE00001486640.1"; level 2; mgi_id "MGI:3648206"; tag "TAGENE"; havana_gene "OTTMUSG00000053164.1";
chr3	HAVANA	exon	105724298	105724675	0	+	.	gene_id "ENSMUSG00000104835.7"; transcript_id "ENSMUST00000361606.1"; gene_type "lncRNA"; gene_name "Gm5547"; transcript_type "lncRNA"; transcript_name "Gm5547-213"; exon_number 3; exon_id "ENSMUSE00001486640.1"; level 2; mgi_id "MGI:3648206"; tag "TAGENE"; havana_gene "OTTMUSG00000053164.1";
chr3	HAVANA	exon	105724298	105724675	0	+	.	gene_id "ENSMUSG00000104835.7"; transcript_id "ENSMUST00000198306.4"; gene_type "lncRNA"; gene_name "Gm5547"; transcript_type "lncRNA"; transcript_name "Gm5547-202"; exon_number 3; exon_id "ENSMUSE00001486640.1"; level 2; transcript_support_level "1"; mgi_id "MGI:3648206"; tag "TAGENE"; havana_gene "OTTMUSG00000053164.1"; havana_transcript "OTTMUST00000132881.1";
chr3	HAVANA	exon	105724298	105724675	0	+	.	gene_id "ENSMUSG00000104835.7"; transcript_id "ENSMUST00000200182.6"; gene_type "lncRNA"; gene_name "Gm5547"; transcript_type "lncRNA"; transcript_name "Gm5547-203"; exon_number 4; exon_id "ENSMUSE00001486640.1"; level 2; transcript_support_level "5"; mgi_id "MGI:3648206"; tag "TAGENE"; havana_gene "OTTMUSG00000053164.1"; havana_transcript "OTTMUST00000132880.1";
chr3	HAVANA	exon	105724298	105724675	0	+	.	gene_id "ENSMUSG00000104835.7"; transcript_id "ENSMUST00000196002.4"; gene_type "lncRNA"; gene_name "Gm5547"; transcript_type "lncRNA"; transcript_name "Gm5547-201"; exon_number 4; exon_id "ENSMUSE00001486640.1"; level 2; transcript_support_level "2"; mgi_id "MGI:3648206"; tag "TAGENE"; havana_gene "OTTMUSG00000053164.1"; havana_transcript "OTTMUST00000132882.1";
chr3	HAVANA	exon	105724298	105724675	0	+	.	gene_id "ENSMUSG00000104835.7"; transcript_id "ENSMUST00000361611.1"; gene_type "lncRNA"; gene_name "Gm5547"; transcript_type "lncRNA"; transcript_name "Gm5547-218"; exon_number 5; exon_id "ENSMUSE00001486640.1"; level 2; mgi_id "MGI:3648206"; tag "TAGENE"; havana_gene "OTTMUSG00000053164.1";
chr3	HAVANA	exon	105724298	105724675	0	+	.	gene_id "ENSMUSG00000104835.7"; transcript_id "ENSMUST00000361627.1"; gene_type "lncRNA"; gene_name "Gm5547"; transcript_type "lncRNA"; transcript_name "Gm5547-234"; exon_number 5; exon_id "ENSMUSE00001486640.1"; level 2; mgi_id "MGI:3648206"; tag "TAGENE"; havana_gene "OTTMUSG00000053164.1";
chr3	HAVANA	exon	105724298	105724675	0	+	.	gene_id "ENSMUSG00000104835.7"; transcript_id "ENSMUST00000361637.1"; gene_type "lncRNA"; gene_name "Gm5547"; transcript_type "lncRNA"; transcript_name "Gm5547-244"; exon_number 2; exon_id "ENSMUSE00001486640.1"; level 2; mgi_id "MGI:3648206"; tag "TAGENE"; havana_gene "OTTMUSG00000053164.1";
chr3	HAVANA	exon	105724298	105724677	0	+	.	gene_id "ENSMUSG00000104835.7"; transcript_id "ENSMUST00000361609.1"; gene_type "lncRNA"; gene_name "Gm5547"; transcript_type "lncRNA"; transcript_name "Gm5547-216"; exon_number 5; exon_id "ENSMUSE00001711685.1"; level 2; mgi_id "MGI:3648206"; tag "TAGENE"; havana_gene "OTTMUSG00000053164.1";
chr3	HAVANA	exon	105724298	105724677	0	+	.	gene_id "ENSMUSG00000104835.7"; transcript_id "ENSMUST00000361610.1"; gene_type "lncRNA"; gene_name "Gm5547"; transcript_type "lncRNA"; transcript_name "Gm5547-217"; exon_number 5; exon_id "ENSMUSE00001711685.1"; level 2; mgi_id "MGI:3648206"; tag "TAGENE"; havana_gene "OTTMUSG00000053164.1";
chr3	HAVANA	exon	105724298	105724687	0	+	.	gene_id "ENSMUSG00000104835.7"; transcript_id "ENSMUST00000361625.1"; gene_type "lncRNA"; gene_name "Gm5547"; transcript_type "lncRNA"; transcript_name "Gm5547-232"; exon_number 4; exon_id "ENSMUSE00001711679.1"; level 2; mgi_id "MGI:3648206"; tag "basic"; tag "TAGENE"; havana_gene "OTTMUSG00000053164.1";
chr3	sragcm37_es	exon	105773731	105774025	3.90775215405595	+	.	gene_id "ENSMUSG00000074344.8"; transcript_id "ENSMUSG00000074344.8_tx_11"; exon_id "chr3_105773731_105774025_+"; exonnum "1"; txlen "1102";
chr3	sragcm37_es	exon	105773731	105774025	3.89446599566031	+	.	gene_id "ENSMUSG00000074344.8"; transcript_id "ENSMUSG00000074344.8_tx_12"; exon_id "chr3_105773731_105774025_+"; exonnum "1"; txlen "1093";
chr3	sragcm37_es	exon	105773731	105774025	7.3288585429953	+	.	gene_id "ENSMUSG00000074344.8"; transcript_id "ENSMUSG00000074344.8_tx_4"; exon_id "chr3_105773731_105774025_+"; exonnum "1"; txlen "1090";
chr3	sragcm37_es	exon	105773731	105774025	6.81583495410983	+	.	gene_id "ENSMUSG00000074344.8"; transcript_id "ENSMUSG00000074344.8_tx_6"; exon_id "chr3_105773731_105774025_+"; exonnum "1"; txlen "1099";
chr3	HAVANA	exon	105778174	105778327	0	+	.	gene_id "ENSMUSG00000000562.6"; transcript_id "ENSMUST00000164730.2"; gene_type "protein_coding"; gene_name "Adora3"; transcript_type "protein_coding"; transcript_name "Adora3-202"; exon_number 1; exon_id "ENSMUSE00000906389.2"; level 2; protein_id "ENSMUSP00000126710.2"; transcript_support_level "1"; mgi_id "MGI:104847"; tag "basic"; tag "readthrough_transcript"; tag "CCDS"; ccdsid "CCDS51036.1"; havana_gene "OTTMUSG00000052379.1"; havana_transcript "OTTMUST00000131423.1";
chr3	HAVANA	UTR	105778174	105778327	0	+	.	gene_id "ENSMUSG00000000562.6"; transcript_id "ENSMUST00000164730.2"; gene_type "protein_coding"; gene_name "Adora3"; transcript_type "protein_coding"; transcript_name "Adora3-202"; exon_number 1; exon_id "ENSMUSE00000906389.2"; level 2; protein_id "ENSMUSP00000126710.2"; transcript_support_level "1"; mgi_id "MGI:104847"; tag "basic"; tag "readthrough_transcript"; tag "CCDS"; ccdsid "CCDS51036.1"; havana_gene "OTTMUSG00000052379.1"; havana_transcript "OTTMUST00000131423.1";
chr3	HAVANA	transcript	105778174	105815669	0	+	.	gene_id "ENSMUSG00000000562.6"; transcript_id "ENSMUST00000164730.2"; gene_type "protein_coding"; gene_name "Adora3"; transcript_type "protein_coding"; transcript_name "Adora3-202"; level 2; protein_id "ENSMUSP00000126710.2"; transcript_support_level "1"; mgi_id "MGI:104847"; tag "basic"; tag "readthrough_transcript"; tag "CCDS"; ccdsid "CCDS51036.1"; havana_gene "OTTMUSG00000052379.1"; havana_transcript "OTTMUST00000131423.1";
chr3	HAVANA	gene	105778174	105816242	0	+	.	gene_id "ENSMUSG00000000562.6"; gene_type "protein_coding"; gene_name "Adora3"; level 2; mgi_id "MGI:104847"; tag "readthrough_gene"; tag "overlapping_locus"; havana_gene "OTTMUSG00000052379.1";
chr3	HAVANA	exon	105778219	105778327	0	+	.	gene_id "ENSMUSG00000074344.8"; transcript_id "ENSMUST00000197907.2"; gene_type "protein_coding"; gene_name "Tmigd3"; transcript_type "protein_coding_CDS_not_defined"; transcript_name "Tmigd3-202"; exon_number 1; exon_id "ENSMUSE00001351807.2"; level 2; transcript_support_level "1"; mgi_id "MGI:5604098"; havana_gene "OTTMUSG00000074915.1"; havana_transcript "OTTMUST00000131480.1";
chr3	HAVANA	transcript	105778219	105779948	0	+	.	gene_id "ENSMUSG00000074344.8"; transcript_id "ENSMUST00000197907.2"; gene_type "protein_coding"; gene_name "Tmigd3"; transcript_type "protein_coding_CDS_not_defined"; transcript_name "Tmigd3-202"; level 2; transcript_support_level "1"; mgi_id "MGI:5604098"; havana_gene "OTTMUSG00000074915.1"; havana_transcript "OTTMUST00000131480.1";
chr3	HAVANA	gene	105778219	105831358	0	+	.	gene_id "ENSMUSG00000074344.8"; gene_type "protein_coding"; gene_name "Tmigd3"; level 2; mgi_id "MGI:5604098"; tag "overlapping_locus"; havana_gene "OTTMUSG00000074915.1";
chr3	HAVANA	exon	105778223	105778327	0	+	.	gene_id "ENSMUSG00000074344.8"; transcript_id "ENSMUST00000200482.5"; gene_type "protein_coding"; gene_name "Tmigd3"; transcript_type "nonsense_mediated_decay"; transcript_name "Tmigd3-206"; exon_number 1; exon_id "ENSMUSE00000671042.2"; level 2; protein_id "ENSMUSP00000142695.2"; transcript_support_level "5"; mgi_id "MGI:5604098"; havana_gene "OTTMUSG00000074915.1"; havana_transcript "OTTMUST00000131481.1";
chr3	HAVANA	UTR	105778223	105778327	0	+	.	gene_id "ENSMUSG00000074344.8"; transcript_id "ENSMUST00000200482.5"; gene_type "protein_coding"; gene_name "Tmigd3"; transcript_type "nonsense_mediated_decay"; transcript_name "Tmigd3-206"; exon_number 1; exon_id "ENSMUSE00000671042.2"; level 2; protein_id "ENSMUSP00000142695.2"; transcript_support_level "5"; mgi_id "MGI:5604098"; havana_gene "OTTMUSG00000074915.1"; havana_transcript "OTTMUST00000131481.1";
chr3	HAVANA	exon	105778223	105778327	0	+	.	gene_id "ENSMUSG00000074344.8"; transcript_id "ENSMUST00000010279.10"; gene_type "protein_coding"; gene_name "Tmigd3"; transcript_type "protein_coding"; transcript_name "Tmigd3-201"; exon_number 1; exon_id "ENSMUSE00000671042.2"; level 2; protein_id "ENSMUSP00000010279.5"; transcript_support_level "1"; mgi_id "MGI:5604098"; tag "alternative_5_UTR"; tag "basic"; tag "Ensembl_canonical"; tag "GENCODE_Primary"; tag "appris_principal_2"; tag "CCDS"; ccdsid "CCDS38582.1"; havana_gene "OTTMUSG00000074915.1"; havana_transcript "OTTMUST00000131482.1";
chr3	HAVANA	UTR	105778223	105778327	0	+	.	gene_id "ENSMUSG00000074344.8"; transcript_id "ENSMUST00000010279.10"; gene_type "protein_coding"; gene_name "Tmigd3"; transcript_type "protein_coding"; transcript_name "Tmigd3-201"; exon_number 1; exon_id "ENSMUSE00000671042.2"; level 2; protein_id "ENSMUSP00000010279.5"; transcript_support_level "1"; mgi_id "MGI:5604098"; tag "alternative_5_UTR"; tag "basic"; tag "Ensembl_canonical"; tag "GENCODE_Primary"; tag "appris_principal_2"; tag "CCDS"; ccdsid "CCDS38582.1"; havana_gene "OTTMUSG00000074915.1"; havana_transcript "OTTMUST00000131482.1";
chr3	ENSEMBL_gcm37	exon	105778223	105778327	4.31810520221362	+	.	gene_id "ENSMUSG00000074344.8"; transcript_id "ENSMUSG00000074344.8_tx_10"; exon_id "chr3_105778223_105778327_+"; exonnum "1"; txlen "845";
chr3	ENSEMBL_gcm37	exon	105778223	105778327	9.39987718938732	+	.	gene_id "ENSMUSG00000074344.8"; transcript_id "ENSMUSG00000074344.8_tx_3"; exon_id "chr3_105778223_105778327_+"; exonnum "1"; txlen "903";
chr3	ENSEMBL_gcm37	exon	105778223	105778327	7.22985148468628	+	.	gene_id "ENSMUSG00000074344.8"; transcript_id "ENSMUSG00000074344.8_tx_5"; exon_id "chr3_105778223_105778327_+"; exonnum "1"; txlen "912";
chr3	ENSEMBL_gcm37	exon	105778223	105778327	4.31810520221362	+	.	gene_id "ENSMUSG00000074344.8"; transcript_id "ENSMUSG00000074344.8_tx_9"; exon_id "chr3_105778223_105778327_+"; exonnum "1"; txlen "836";
chr3	HAVANA	transcript	105778223	105831271	0	+	.	gene_id "ENSMUSG00000074344.8"; transcript_id "ENSMUST00000200482.5"; gene_type "protein_coding"; gene_name "Tmigd3"; transcript_type "nonsense_mediated_decay"; transcript_name "Tmigd3-206"; level 2; protein_id "ENSMUSP00000142695.2"; transcript_support_level "5"; mgi_id "MGI:5604098"; havana_gene "OTTMUSG00000074915.1"; havana_transcript "OTTMUST00000131481.1";
chr3	HAVANA	transcript	105778223	105831352	0	+	.	gene_id "ENSMUSG00000074344.8"; transcript_id "ENSMUST00000010279.10"; gene_type "protein_coding"; gene_name "Tmigd3"; transcript_type "protein_coding"; transcript_name "Tmigd3-201"; level 2; protein_id "ENSMUSP00000010279.5"; transcript_support_level "1"; mgi_id "MGI:5604098"; tag "alternative_5_UTR"; tag "basic"; tag "Ensembl_canonical"; tag "GENCODE_Primary"; tag "appris_principal_2"; tag "CCDS"; ccdsid "CCDS38582.1"; havana_gene "OTTMUSG00000074915.1"; havana_transcript "OTTMUST00000131482.1";
chr3	HAVANA	exon	105778293	105778327	0	+	.	gene_id "ENSMUSG00000074344.8"; transcript_id "ENSMUST00000199107.2"; gene_type "protein_coding"; gene_name "Tmigd3"; transcript_type "protein_coding_CDS_not_defined"; transcript_name "Tmigd3-204"; exon_number 1; exon_id "ENSMUSE00001347928.2"; level 2; transcript_support_level "3"; mgi_id "MGI:5604098"; havana_gene "OTTMUSG00000074915.1"; havana_transcript "OTTMUST00000131483.1";
chr3	HAVANA	transcript	105778293	105779178	0	+	.	gene_id "ENSMUSG00000074344.8"; transcript_id "ENSMUST00000199107.2"; gene_type "protein_coding"; gene_name "Tmigd3"; transcript_type "protein_coding_CDS_not_defined"; transcript_name "Tmigd3-204"; level 2; transcript_support_level "3"; mgi_id "MGI:5604098"; havana_gene "OTTMUSG00000074915.1"; havana_transcript "OTTMUST00000131483.1";
chr3	HAVANA	exon	105778914	105779178	0	+	.	gene_id "ENSMUSG00000074344.8"; transcript_id "ENSMUST00000199107.2"; gene_type "protein_coding"; gene_name "Tmigd3"; transcript_type "protein_coding_CDS_not_defined"; transcript_name "Tmigd3-204"; exon_number 2; exon_id "ENSMUSE00001348848.2"; level 2; transcript_support_level "3"; mgi_id "MGI:5604098"; havana_gene "OTTMUSG00000074915.1"; havana_transcript "OTTMUST00000131483.1";
chr3	HAVANA	exon	105779535	105779948	0	+	.	gene_id "ENSMUSG00000074344.8"; transcript_id "ENSMUST00000197907.2"; gene_type "protein_coding"; gene_name "Tmigd3"; transcript_type "protein_coding_CDS_not_defined"; transcript_name "Tmigd3-202"; exon_number 2; exon_id "ENSMUSE00001347084.2"; level 2; transcript_support_level "1"; mgi_id "MGI:5604098"; havana_gene "OTTMUSG00000074915.1"; havana_transcript "OTTMUST00000131480.1";
chr3	sragcm37_mid	exon	105811696	105812468	107.435981775152	+	.	gene_id "ENSMUSG00000000562.6"; transcript_id "ENSMUSG00000000562.6_tx_1"; exon_id "chr3_105811696_105812468_+"; exonnum "1"; txlen "1838";
chr3	HAVANA	UTR	105811737	105812115	0	+	.	gene_id "ENSMUSG00000000562.6"; transcript_id "ENSMUST00000000574.3"; gene_type "protein_coding"; gene_name "Adora3"; transcript_type "protein_coding"; transcript_name "Adora3-201"; exon_number 1; exon_id "ENSMUSE00000174279.3"; level 2; protein_id "ENSMUSP00000000574.2"; transcript_support_level "1"; mgi_id "MGI:104847"; tag "basic"; tag "Ensembl_canonical"; tag "GENCODE_Primary"; tag "appris_principal_1"; tag "CCDS"; ccdsid "CCDS17712.1"; havana_gene "OTTMUSG00000052379.1"; havana_transcript "OTTMUST00000136295.1";
chr3	HAVANA	exon	105811737	105812468	0	+	.	gene_id "ENSMUSG00000000562.6"; transcript_id "ENSMUST00000000574.3"; gene_type "protein_coding"; gene_name "Adora3"; transcript_type "protein_coding"; transcript_name "Adora3-201"; exon_number 1; exon_id "ENSMUSE00000174279.3"; level 2; protein_id "ENSMUSP00000000574.2"; transcript_support_level "1"; mgi_id "MGI:104847"; tag "basic"; tag "Ensembl_canonical"; tag "GENCODE_Primary"; tag "appris_principal_1"; tag "CCDS"; ccdsid "CCDS17712.1"; havana_gene "OTTMUSG00000052379.1"; havana_transcript "OTTMUST00000136295.1";
chr3	HAVANA	transcript	105811737	105816242	0	+	.	gene_id "ENSMUSG00000000562.6"; transcript_id "ENSMUST00000000574.3"; gene_type "protein_coding"; gene_name "Adora3"; transcript_type "protein_coding"; transcript_name "Adora3-201"; level 2; protein_id "ENSMUSP00000000574.2"; transcript_support_level "1"; mgi_id "MGI:104847"; tag "basic"; tag "Ensembl_canonical"; tag "GENCODE_Primary"; tag "appris_principal_1"; tag "CCDS"; ccdsid "CCDS17712.1"; havana_gene "OTTMUSG00000052379.1"; havana_transcript "OTTMUST00000136295.1";
chr3	HAVANA	UTR	105811799	105812115	0	+	.	gene_id "ENSMUSG00000118531.2"; transcript_id "ENSMUST00000196748.2"; gene_type "protein_coding"; gene_name "Gm53046"; transcript_type "nonsense_mediated_decay"; transcript_name "Gm53046-201"; exon_number 1; exon_id "ENSMUSE00001351007.2"; level 2; protein_id "ENSMUSP00000143674.2"; transcript_support_level "5"; mgi_id "MGI:6388940"; tag "not_organism_supported"; tag "basic"; tag "Ensembl_canonical"; tag "GENCODE_Primary"; tag "appris_principal_1"; tag "readthrough_transcript"; havana_gene "OTTMUSG00000055001.1"; havana_transcript "OTTMUST00000131484.1";
chr3	HAVANA	exon	105811799	105812468	0	+	.	gene_id "ENSMUSG00000118531.2"; transcript_id "ENSMUST00000196748.2"; gene_type "protein_coding"; gene_name "Gm53046"; transcript_type "nonsense_mediated_decay"; transcript_name "Gm53046-201"; exon_number 1; exon_id "ENSMUSE00001351007.2"; level 2; protein_id "ENSMUSP00000143674.2"; transcript_support_level "5"; mgi_id "MGI:6388940"; tag "not_organism_supported"; tag "basic"; tag "Ensembl_canonical"; tag "GENCODE_Primary"; tag "appris_principal_1"; tag "readthrough_transcript"; havana_gene "OTTMUSG00000055001.1"; havana_transcript "OTTMUST00000131484.1";
chr3	HAVANA	gene	105811799	105826108	0	+	.	gene_id "ENSMUSG00000118531.2"; gene_type "protein_coding"; gene_name "Gm53046"; level 2; mgi_id "MGI:6388940"; tag "readthrough_gene"; tag "overlapping_locus"; havana_gene "OTTMUSG00000055001.1";
chr3	HAVANA	transcript	105811799	105826108	0	+	.	gene_id "ENSMUSG00000118531.2"; transcript_id "ENSMUST00000196748.2"; gene_type "protein_coding"; gene_name "Gm53046"; transcript_type "nonsense_mediated_decay"; transcript_name "Gm53046-201"; level 2; protein_id "ENSMUSP00000143674.2"; transcript_support_level "5"; mgi_id "MGI:6388940"; tag "not_organism_supported"; tag "basic"; tag "Ensembl_canonical"; tag "GENCODE_Primary"; tag "appris_principal_1"; tag "readthrough_transcript"; havana_gene "OTTMUSG00000055001.1"; havana_transcript "OTTMUST00000131484.1";
chr3	HAVANA	transcript	105812011	105813673	0	+	.	gene_id "ENSMUSG00000000562.6"; transcript_id "ENSMUST00000197613.2"; gene_type "protein_coding"; gene_name "Adora3"; transcript_type "retained_intron"; transcript_name "Adora3-203"; level 2; transcript_support_level "NA"; mgi_id "MGI:104847"; havana_gene "OTTMUSG00000052379.1"; havana_transcript "OTTMUST00000131425.1";
chr3	HAVANA	exon	105812011	105813673	0	+	.	gene_id "ENSMUSG00000000562.6"; transcript_id "ENSMUST00000197613.2"; gene_type "protein_coding"; gene_name "Adora3"; transcript_type "retained_intron"; transcript_name "Adora3-203"; exon_number 1; exon_id "ENSMUSE00001350584.2"; level 2; transcript_support_level "NA"; mgi_id "MGI:104847"; havana_gene "OTTMUSG00000052379.1"; havana_transcript "OTTMUST00000131425.1";
chr3	HAVANA	start_codon	105812116	105812118	0	+	0	gene_id "ENSMUSG00000000562.6"; transcript_id "ENSMUST00000000574.3"; gene_type "protein_coding"; gene_name "Adora3"; transcript_type "protein_coding"; transcript_name "Adora3-201"; exon_number 1; exon_id "ENSMUSE00000174279.3"; level 2; protein_id "ENSMUSP00000000574.2"; transcript_support_level "1"; mgi_id "MGI:104847"; tag "basic"; tag "Ensembl_canonical"; tag "GENCODE_Primary"; tag "appris_principal_1"; tag "CCDS"; ccdsid "CCDS17712.1"; havana_gene "OTTMUSG00000052379.1"; havana_transcript "OTTMUST00000136295.1";
chr3	HAVANA	start_codon	105812116	105812118	0	+	0	gene_id "ENSMUSG00000118531.2"; transcript_id "ENSMUST00000196748.2"; gene_type "protein_coding"; gene_name "Gm53046"; transcript_type "nonsense_mediated_decay"; transcript_name "Gm53046-201"; exon_number 1; exon_id "ENSMUSE00001351007.2"; level 2; protein_id "ENSMUSP00000143674.2"; transcript_support_level "5"; mgi_id "MGI:6388940"; tag "not_organism_supported"; tag "basic"; tag "Ensembl_canonical"; tag "GENCODE_Primary"; tag "appris_principal_1"; tag "readthrough_transcript"; havana_gene "OTTMUSG00000055001.1"; havana_transcript "OTTMUST00000131484.1";
chr3	HAVANA	CDS	105812116	105812468	0	+	0	gene_id "ENSMUSG00000000562.6"; transcript_id "ENSMUST00000000574.3"; gene_type "protein_coding"; gene_name "Adora3"; transcript_type "protein_coding"; transcript_name "Adora3-201"; exon_number 1; exon_id "ENSMUSE00000174279.3"; level 2; protein_id "ENSMUSP00000000574.2"; transcript_support_level "1"; mgi_id "MGI:104847"; tag "basic"; tag "Ensembl_canonical"; tag "GENCODE_Primary"; tag "appris_principal_1"; tag "CCDS"; ccdsid "CCDS17712.1"; havana_gene "OTTMUSG00000052379.1"; havana_transcript "OTTMUST00000136295.1";
chr3	HAVANA	CDS	105812116	105812468	0	+	0	gene_id "ENSMUSG00000118531.2"; transcript_id "ENSMUST00000196748.2"; gene_type "protein_coding"; gene_name "Gm53046"; transcript_type "nonsense_mediated_decay"; transcript_name "Gm53046-201"; exon_number 1; exon_id "ENSMUSE00001351007.2"; level 2; protein_id "ENSMUSP00000143674.2"; transcript_support_level "5"; mgi_id "MGI:6388940"; tag "not_organism_supported"; tag "basic"; tag "Ensembl_canonical"; tag "GENCODE_Primary"; tag "appris_principal_1"; tag "readthrough_transcript"; havana_gene "OTTMUSG00000055001.1"; havana_transcript "OTTMUST00000131484.1";
chr3	HAVANA	UTR	105814605	105814689	0	+	.	gene_id "ENSMUSG00000000562.6"; transcript_id "ENSMUST00000164730.2"; gene_type "protein_coding"; gene_name "Adora3"; transcript_type "protein_coding"; transcript_name "Adora3-202"; exon_number 2; exon_id "ENSMUSE00000874745.2"; level 2; protein_id "ENSMUSP00000126710.2"; transcript_support_level "1"; mgi_id "MGI:104847"; tag "basic"; tag "readthrough_transcript"; tag "CCDS"; ccdsid "CCDS51036.1"; havana_gene "OTTMUSG00000052379.1"; havana_transcript "OTTMUST00000131423.1";
chr3	HAVANA	CDS	105814605	105815208	0	+	1	gene_id "ENSMUSG00000000562.6"; transcript_id "ENSMUST00000000574.3"; gene_type "protein_coding"; gene_name "Adora3"; transcript_type "protein_coding"; transcript_name "Adora3-201"; exon_number 2; exon_id "ENSMUSE00000388366.3"; level 2; protein_id "ENSMUSP00000000574.2"; transcript_support_level "1"; mgi_id "MGI:104847"; tag "basic"; tag "Ensembl_canonical"; tag "GENCODE_Primary"; tag "appris_principal_1"; tag "CCDS"; ccdsid "CCDS17712.1"; havana_gene "OTTMUSG00000052379.1"; havana_transcript "OTTMUST00000136295.1";
chr3	HAVANA	exon	105814605	105815669	0	+	.	gene_id "ENSMUSG00000000562.6"; transcript_id "ENSMUST00000164730.2"; gene_type "protein_coding"; gene_name "Adora3"; transcript_type "protein_coding"; transcript_name "Adora3-202"; exon_number 2; exon_id "ENSMUSE00000874745.2"; level 2; protein_id "ENSMUSP00000126710.2"; transcript_support_level "1"; mgi_id "MGI:104847"; tag "basic"; tag "readthrough_transcript"; tag "CCDS"; ccdsid "CCDS51036.1"; havana_gene "OTTMUSG00000052379.1"; havana_transcript "OTTMUST00000131423.1";
chr3	ENSEMBL_gcm37	exon	105814605	105815669	107.435981775152	+	.	gene_id "ENSMUSG00000000562.6"; transcript_id "ENSMUSG00000000562.6_tx_1"; exon_id "chr3_105814605_105815669_+"; exonnum "2"; txlen "1838";
chr3	HAVANA	exon	105814605	105816242	0	+	.	gene_id "ENSMUSG00000000562.6"; transcript_id "ENSMUST00000000574.3"; gene_type "protein_coding"; gene_name "Adora3"; transcript_type "protein_coding"; transcript_name "Adora3-201"; exon_number 2; exon_id "ENSMUSE00000388366.3"; level 2; protein_id "ENSMUSP00000000574.2"; transcript_support_level "1"; mgi_id "MGI:104847"; tag "basic"; tag "Ensembl_canonical"; tag "GENCODE_Primary"; tag "appris_principal_1"; tag "CCDS"; ccdsid "CCDS17712.1"; havana_gene "OTTMUSG00000052379.1"; havana_transcript "OTTMUST00000136295.1";
chr3	HAVANA	start_codon	105814690	105814692	0	+	0	gene_id "ENSMUSG00000000562.6"; transcript_id "ENSMUST00000164730.2"; gene_type "protein_coding"; gene_name "Adora3"; transcript_type "protein_coding"; transcript_name "Adora3-202"; exon_number 2; exon_id "ENSMUSE00000874745.2"; level 2; protein_id "ENSMUSP00000126710.2"; transcript_support_level "1"; mgi_id "MGI:104847"; tag "basic"; tag "readthrough_transcript"; tag "CCDS"; ccdsid "CCDS51036.1"; havana_gene "OTTMUSG00000052379.1"; havana_transcript "OTTMUST00000131423.1";
chr3	HAVANA	CDS	105814690	105815208	0	+	0	gene_id "ENSMUSG00000000562.6"; transcript_id "ENSMUST00000164730.2"; gene_type "protein_coding"; gene_name "Adora3"; transcript_type "protein_coding"; transcript_name "Adora3-202"; exon_number 2; exon_id "ENSMUSE00000874745.2"; level 2; protein_id "ENSMUSP00000126710.2"; transcript_support_level "1"; mgi_id "MGI:104847"; tag "basic"; tag "readthrough_transcript"; tag "CCDS"; ccdsid "CCDS51036.1"; havana_gene "OTTMUSG00000052379.1"; havana_transcript "OTTMUST00000131423.1";
chr3	HAVANA	stop_codon	105815209	105815211	0	+	0	gene_id "ENSMUSG00000000562.6"; transcript_id "ENSMUST00000164730.2"; gene_type "protein_coding"; gene_name "Adora3"; transcript_type "protein_coding"; transcript_name "Adora3-202"; exon_number 2; exon_id "ENSMUSE00000874745.2"; level 2; protein_id "ENSMUSP00000126710.2"; transcript_support_level "1"; mgi_id "MGI:104847"; tag "basic"; tag "readthrough_transcript"; tag "CCDS"; ccdsid "CCDS51036.1"; havana_gene "OTTMUSG00000052379.1"; havana_transcript "OTTMUST00000131423.1";
chr3	HAVANA	stop_codon	105815209	105815211	0	+	0	gene_id "ENSMUSG00000000562.6"; transcript_id "ENSMUST00000000574.3"; gene_type "protein_coding"; gene_name "Adora3"; transcript_type "protein_coding"; transcript_name "Adora3-201"; exon_number 2; exon_id "ENSMUSE00000388366.3"; level 2; protein_id "ENSMUSP00000000574.2"; transcript_support_level "1"; mgi_id "MGI:104847"; tag "basic"; tag "Ensembl_canonical"; tag "GENCODE_Primary"; tag "appris_principal_1"; tag "CCDS"; ccdsid "CCDS17712.1"; havana_gene "OTTMUSG00000052379.1"; havana_transcript "OTTMUST00000136295.1";
chr3	HAVANA	UTR	105815209	105815669	0	+	.	gene_id "ENSMUSG00000000562.6"; transcript_id "ENSMUST00000164730.2"; gene_type "protein_coding"; gene_name "Adora3"; transcript_type "protein_coding"; transcript_name "Adora3-202"; exon_number 2; exon_id "ENSMUSE00000874745.2"; level 2; protein_id "ENSMUSP00000126710.2"; transcript_support_level "1"; mgi_id "MGI:104847"; tag "basic"; tag "readthrough_transcript"; tag "CCDS"; ccdsid "CCDS51036.1"; havana_gene "OTTMUSG00000052379.1"; havana_transcript "OTTMUST00000131423.1";
chr3	HAVANA	UTR	105815209	105816242	0	+	.	gene_id "ENSMUSG00000000562.6"; transcript_id "ENSMUST00000000574.3"; gene_type "protein_coding"; gene_name "Adora3"; transcript_type "protein_coding"; transcript_name "Adora3-201"; exon_number 2; exon_id "ENSMUSE00000388366.3"; level 2; protein_id "ENSMUSP00000000574.2"; transcript_support_level "1"; mgi_id "MGI:104847"; tag "basic"; tag "Ensembl_canonical"; tag "GENCODE_Primary"; tag "appris_principal_1"; tag "CCDS"; ccdsid "CCDS17712.1"; havana_gene "OTTMUSG00000052379.1"; havana_transcript "OTTMUST00000136295.1";
chr3	sragcm37_es	exon	105819230	105819822	0.50874897804138	+	.	gene_id "sragcm37_gene_23221"; transcript_id "sragcm37_gene_23221_tx_1"; exon_id "chr3_105819230_105819822_+"; exonnum "1"; txlen "776";
chr3	sragcm37_ss	exon	105821172	105821354	0.50874897804138	+	.	gene_id "sragcm37_gene_23221"; transcript_id "sragcm37_gene_23221_tx_1"; exon_id "chr3_105821172_105821354_+"; exonnum "2"; txlen "776";
chr3	HAVANA	UTR	105821452	105821547	0	+	.	gene_id "ENSMUSG00000074344.8"; transcript_id "ENSMUST00000198080.5"; gene_type "protein_coding"; gene_name "Tmigd3"; transcript_type "protein_coding"; transcript_name "Tmigd3-203"; exon_number 1; exon_id "ENSMUSE00001348200.2"; level 2; protein_id "ENSMUSP00000143300.2"; transcript_support_level "5"; mgi_id "MGI:5604098"; tag "basic"; tag "appris_principal_2"; tag "CCDS"; ccdsid "CCDS38582.1"; havana_gene "OTTMUSG00000074915.1"; havana_transcript "OTTMUST00000131485.1";
chr3	HAVANA	UTR	105821452	105821547	0	+	.	gene_id "ENSMUSG00000074344.8"; transcript_id "ENSMUST00000199977.2"; gene_type "protein_coding"; gene_name "Tmigd3"; transcript_type "protein_coding"; transcript_name "Tmigd3-205"; exon_number 1; exon_id "ENSMUSE00001348200.2"; level 2; protein_id "ENSMUSP00000142671.2"; transcript_support_level "1"; mgi_id "MGI:5604098"; tag "basic"; tag "appris_alternative_2"; havana_gene "OTTMUSG00000074915.1"; havana_transcript "OTTMUST00000131486.1";
chr3	HAVANA	exon	105821452	105821587	0	+	.	gene_id "ENSMUSG00000074344.8"; transcript_id "ENSMUST00000198080.5"; gene_type "protein_coding"; gene_name "Tmigd3"; transcript_type "protein_coding"; transcript_name "Tmigd3-203"; exon_number 1; exon_id "ENSMUSE00001348200.2"; level 2; protein_id "ENSMUSP00000143300.2"; transcript_support_level "5"; mgi_id "MGI:5604098"; tag "basic"; tag "appris_principal_2"; tag "CCDS"; ccdsid "CCDS38582.1"; havana_gene "OTTMUSG00000074915.1"; havana_transcript "OTTMUST00000131485.1";
chr3	HAVANA	exon	105821452	105821587	0	+	.	gene_id "ENSMUSG00000074344.8"; transcript_id "ENSMUST00000199977.2"; gene_type "protein_coding"; gene_name "Tmigd3"; transcript_type "protein_coding"; transcript_name "Tmigd3-205"; exon_number 1; exon_id "ENSMUSE00001348200.2"; level 2; protein_id "ENSMUSP00000142671.2"; transcript_support_level "1"; mgi_id "MGI:5604098"; tag "basic"; tag "appris_alternative_2"; havana_gene "OTTMUSG00000074915.1"; havana_transcript "OTTMUST00000131486.1";
chr3	HAVANA	transcript	105821452	105831355	0	+	.	gene_id "ENSMUSG00000074344.8"; transcript_id "ENSMUST00000198080.5"; gene_type "protein_coding"; gene_name "Tmigd3"; transcript_type "protein_coding"; transcript_name "Tmigd3-203"; level 2; protein_id "ENSMUSP00000143300.2"; transcript_support_level "5"; mgi_id "MGI:5604098"; tag "basic"; tag "appris_principal_2"; tag "CCDS"; ccdsid "CCDS38582.1"; havana_gene "OTTMUSG00000074915.1"; havana_transcript "OTTMUST00000131485.1";
chr3	HAVANA	transcript	105821452	105831358	0	+	.	gene_id "ENSMUSG00000074344.8"; transcript_id "ENSMUST00000199977.2"; gene_type "protein_coding"; gene_name "Tmigd3"; transcript_type "protein_coding"; transcript_name "Tmigd3-205"; level 2; protein_id "ENSMUSP00000142671.2"; transcript_support_level "1"; mgi_id "MGI:5604098"; tag "basic"; tag "appris_alternative_2"; havana_gene "OTTMUSG00000074915.1"; havana_transcript "OTTMUST00000131486.1";
chr3	sragcm37_mid	exon	105821483	105821587	4.31810520221362	+	.	gene_id "ENSMUSG00000074344.8"; transcript_id "ENSMUSG00000074344.8_tx_10"; exon_id "chr3_105821483_105821587_+"; exonnum "2"; txlen "845";
chr3	sragcm37_mid	exon	105821483	105821587	3.90775215405595	+	.	gene_id "ENSMUSG00000074344.8"; transcript_id "ENSMUSG00000074344.8_tx_11"; exon_id "chr3_105821483_105821587_+"; exonnum "2"; txlen "1102";
chr3	sragcm37_mid	exon	105821483	105821587	3.89446599566031	+	.	gene_id "ENSMUSG00000074344.8"; transcript_id "ENSMUSG00000074344.8_tx_12"; exon_id "chr3_105821483_105821587_+"; exonnum "2"; txlen "1093";
chr3	sragcm37_mid	exon	105821483	105821587	9.39987718938732	+	.	gene_id "ENSMUSG00000074344.8"; transcript_id "ENSMUSG00000074344.8_tx_3"; exon_id "chr3_105821483_105821587_+"; exonnum "2"; txlen "903";
chr3	sragcm37_mid	exon	105821483	105821587	7.22985148468628	+	.	gene_id "ENSMUSG00000074344.8"; transcript_id "ENSMUSG00000074344.8_tx_5"; exon_id "chr3_105821483_105821587_+"; exonnum "2"; txlen "912";
chr3	sragcm37_mid	exon	105821483	105821587	4.31810520221362	+	.	gene_id "ENSMUSG00000074344.8"; transcript_id "ENSMUSG00000074344.8_tx_9"; exon_id "chr3_105821483_105821587_+"; exonnum "2"; txlen "836";
chr3	HAVANA	UTR	105821486	105821547	0	+	.	gene_id "ENSMUSG00000074344.8"; transcript_id "ENSMUST00000200482.5"; gene_type "protein_coding"; gene_name "Tmigd3"; transcript_type "nonsense_mediated_decay"; transcript_name "Tmigd3-206"; exon_number 2; exon_id "ENSMUSE00000594123.4"; level 2; protein_id "ENSMUSP00000142695.2"; transcript_support_level "5"; mgi_id "MGI:5604098"; havana_gene "OTTMUSG00000074915.1"; havana_transcript "OTTMUST00000131481.1";
chr3	HAVANA	UTR	105821486	105821547	0	+	.	gene_id "ENSMUSG00000074344.8"; transcript_id "ENSMUST00000010279.10"; gene_type "protein_coding"; gene_name "Tmigd3"; transcript_type "protein_coding"; transcript_name "Tmigd3-201"; exon_number 2; exon_id "ENSMUSE00000594123.4"; level 2; protein_id "ENSMUSP00000010279.5"; transcript_support_level "1"; mgi_id "MGI:5604098"; tag "alternative_5_UTR"; tag "basic"; tag "Ensembl_canonical"; tag "GENCODE_Primary"; tag "appris_principal_2"; tag "CCDS"; ccdsid "CCDS38582.1"; havana_gene "OTTMUSG00000074915.1"; havana_transcript "OTTMUST00000131482.1";
chr3	HAVANA	exon	105821486	105821587	0	+	.	gene_id "ENSMUSG00000074344.8"; transcript_id "ENSMUST00000200482.5"; gene_type "protein_coding"; gene_name "Tmigd3"; transcript_type "nonsense_mediated_decay"; transcript_name "Tmigd3-206"; exon_number 2; exon_id "ENSMUSE00000594123.4"; level 2; protein_id "ENSMUSP00000142695.2"; transcript_support_level "5"; mgi_id "MGI:5604098"; havana_gene "OTTMUSG00000074915.1"; havana_transcript "OTTMUST00000131481.1";
chr3	HAVANA	exon	105821486	105821587	0	+	.	gene_id "ENSMUSG00000074344.8"; transcript_id "ENSMUST00000010279.10"; gene_type "protein_coding"; gene_name "Tmigd3"; transcript_type "protein_coding"; transcript_name "Tmigd3-201"; exon_number 2; exon_id "ENSMUSE00000594123.4"; level 2; protein_id "ENSMUSP00000010279.5"; transcript_support_level "1"; mgi_id "MGI:5604098"; tag "alternative_5_UTR"; tag "basic"; tag "Ensembl_canonical"; tag "GENCODE_Primary"; tag "appris_principal_2"; tag "CCDS"; ccdsid "CCDS38582.1"; havana_gene "OTTMUSG00000074915.1"; havana_transcript "OTTMUST00000131482.1";
chr3	HAVANA	exon	105821486	105821587	0	+	.	gene_id "ENSMUSG00000118531.2"; transcript_id "ENSMUST00000196748.2"; gene_type "protein_coding"; gene_name "Gm53046"; transcript_type "nonsense_mediated_decay"; transcript_name "Gm53046-201"; exon_number 2; exon_id "ENSMUSE00001354414.2"; level 2; protein_id "ENSMUSP00000143674.2"; transcript_support_level "5"; mgi_id "MGI:6388940"; tag "not_organism_supported"; tag "basic"; tag "Ensembl_canonical"; tag "GENCODE_Primary"; tag "appris_principal_1"; tag "readthrough_transcript"; havana_gene "OTTMUSG00000055001.1"; havana_transcript "OTTMUST00000131484.1";
chr3	HAVANA	CDS	105821486	105821587	0	+	1	gene_id "ENSMUSG00000118531.2"; transcript_id "ENSMUST00000196748.2"; gene_type "protein_coding"; gene_name "Gm53046"; transcript_type "nonsense_mediated_decay"; transcript_name "Gm53046-201"; exon_number 2; exon_id "ENSMUSE00001354414.2"; level 2; protein_id "ENSMUSP00000143674.2"; transcript_support_level "5"; mgi_id "MGI:6388940"; tag "not_organism_supported"; tag "basic"; tag "Ensembl_canonical"; tag "GENCODE_Primary"; tag "appris_principal_1"; tag "readthrough_transcript"; havana_gene "OTTMUSG00000055001.1"; havana_transcript "OTTMUST00000131484.1";
chr3	ENSEMBL_gcm37	exon	105821486	105821587	7.3288585429953	+	.	gene_id "ENSMUSG00000074344.8"; transcript_id "ENSMUSG00000074344.8_tx_4"; exon_id "chr3_105821486_105821587_+"; exonnum "2"; txlen "1090";
chr3	ENSEMBL_gcm37	exon	105821486	105821587	6.81583495410983	+	.	gene_id "ENSMUSG00000074344.8"; transcript_id "ENSMUSG00000074344.8_tx_6"; exon_id "chr3_105821486_105821587_+"; exonnum "2"; txlen "1099";
chr3	HAVANA	start_codon	105821548	105821550	0	+	0	gene_id "ENSMUSG00000074344.8"; transcript_id "ENSMUST00000200482.5"; gene_type "protein_coding"; gene_name "Tmigd3"; transcript_type "nonsense_mediated_decay"; transcript_name "Tmigd3-206"; exon_number 2; exon_id "ENSMUSE00000594123.4"; level 2; protein_id "ENSMUSP00000142695.2"; transcript_support_level "5"; mgi_id "MGI:5604098"; havana_gene "OTTMUSG00000074915.1"; havana_transcript "OTTMUST00000131481.1";
chr3	HAVANA	start_codon	105821548	105821550	0	+	0	gene_id "ENSMUSG00000074344.8"; transcript_id "ENSMUST00000010279.10"; gene_type "protein_coding"; gene_name "Tmigd3"; transcript_type "protein_coding"; transcript_name "Tmigd3-201"; exon_number 2; exon_id "ENSMUSE00000594123.4"; level 2; protein_id "ENSMUSP00000010279.5"; transcript_support_level "1"; mgi_id "MGI:5604098"; tag "alternative_5_UTR"; tag "basic"; tag "Ensembl_canonical"; tag "GENCODE_Primary"; tag "appris_principal_2"; tag "CCDS"; ccdsid "CCDS38582.1"; havana_gene "OTTMUSG00000074915.1"; havana_transcript "OTTMUST00000131482.1";
chr3	HAVANA	start_codon	105821548	105821550	0	+	0	gene_id "ENSMUSG00000074344.8"; transcript_id "ENSMUST00000198080.5"; gene_type "protein_coding"; gene_name "Tmigd3"; transcript_type "protein_coding"; transcript_name "Tmigd3-203"; exon_number 1; exon_id "ENSMUSE00001348200.2"; level 2; protein_id "ENSMUSP00000143300.2"; transcript_support_level "5"; mgi_id "MGI:5604098"; tag "basic"; tag "appris_principal_2"; tag "CCDS"; ccdsid "CCDS38582.1"; havana_gene "OTTMUSG00000074915.1"; havana_transcript "OTTMUST00000131485.1";
chr3	HAVANA	start_codon	105821548	105821550	0	+	0	gene_id "ENSMUSG00000074344.8"; transcript_id "ENSMUST00000199977.2"; gene_type "protein_coding"; gene_name "Tmigd3"; transcript_type "protein_coding"; transcript_name "Tmigd3-205"; exon_number 1; exon_id "ENSMUSE00001348200.2"; level 2; protein_id "ENSMUSP00000142671.2"; transcript_support_level "1"; mgi_id "MGI:5604098"; tag "basic"; tag "appris_alternative_2"; havana_gene "OTTMUSG00000074915.1"; havana_transcript "OTTMUST00000131486.1";
chr3	HAVANA	CDS	105821548	105821587	0	+	0	gene_id "ENSMUSG00000074344.8"; transcript_id "ENSMUST00000200482.5"; gene_type "protein_coding"; gene_name "Tmigd3"; transcript_type "nonsense_mediated_decay"; transcript_name "Tmigd3-206"; exon_number 2; exon_id "ENSMUSE00000594123.4"; level 2; protein_id "ENSMUSP00000142695.2"; transcript_support_level "5"; mgi_id "MGI:5604098"; havana_gene "OTTMUSG00000074915.1"; havana_transcript "OTTMUST00000131481.1";
chr3	HAVANA	CDS	105821548	105821587	0	+	0	gene_id "ENSMUSG00000074344.8"; transcript_id "ENSMUST00000010279.10"; gene_type "protein_coding"; gene_name "Tmigd3"; transcript_type "protein_coding"; transcript_name "Tmigd3-201"; exon_number 2; exon_id "ENSMUSE00000594123.4"; level 2; protein_id "ENSMUSP00000010279.5"; transcript_support_level "1"; mgi_id "MGI:5604098"; tag "alternative_5_UTR"; tag "basic"; tag "Ensembl_canonical"; tag "GENCODE_Primary"; tag "appris_principal_2"; tag "CCDS"; ccdsid "CCDS38582.1"; havana_gene "OTTMUSG00000074915.1"; havana_transcript "OTTMUST00000131482.1";
chr3	HAVANA	CDS	105821548	105821587	0	+	0	gene_id "ENSMUSG00000074344.8"; transcript_id "ENSMUST00000198080.5"; gene_type "protein_coding"; gene_name "Tmigd3"; transcript_type "protein_coding"; transcript_name "Tmigd3-203"; exon_number 1; exon_id "ENSMUSE00001348200.2"; level 2; protein_id "ENSMUSP00000143300.2"; transcript_support_level "5"; mgi_id "MGI:5604098"; tag "basic"; tag "appris_principal_2"; tag "CCDS"; ccdsid "CCDS38582.1"; havana_gene "OTTMUSG00000074915.1"; havana_transcript "OTTMUST00000131485.1";
chr3	HAVANA	CDS	105821548	105821587	0	+	0	gene_id "ENSMUSG00000074344.8"; transcript_id "ENSMUST00000199977.2"; gene_type "protein_coding"; gene_name "Tmigd3"; transcript_type "protein_coding"; transcript_name "Tmigd3-205"; exon_number 1; exon_id "ENSMUSE00001348200.2"; level 2; protein_id "ENSMUSP00000142671.2"; transcript_support_level "1"; mgi_id "MGI:5604098"; tag "basic"; tag "appris_alternative_2"; havana_gene "OTTMUSG00000074915.1"; havana_transcript "OTTMUST00000131486.1";
chr3	HAVANA	CDS	105824073	105824088	0	+	1	gene_id "ENSMUSG00000118531.2"; transcript_id "ENSMUST00000196748.2"; gene_type "protein_coding"; gene_name "Gm53046"; transcript_type "nonsense_mediated_decay"; transcript_name "Gm53046-201"; exon_number 3; exon_id "ENSMUSE00001346701.2"; level 2; protein_id "ENSMUSP00000143674.2"; transcript_support_level "5"; mgi_id "MGI:6388940"; tag "not_organism_supported"; tag "basic"; tag "Ensembl_canonical"; tag "GENCODE_Primary"; tag "appris_principal_1"; tag "readthrough_transcript"; havana_gene "OTTMUSG00000055001.1"; havana_transcript "OTTMUST00000131484.1";
chr3	HAVANA	exon	105824073	105824414	0	+	.	gene_id "ENSMUSG00000074344.8"; transcript_id "ENSMUST00000200482.5"; gene_type "protein_coding"; gene_name "Tmigd3"; transcript_type "nonsense_mediated_decay"; transcript_name "Tmigd3-206"; exon_number 3; exon_id "ENSMUSE00000174280.2"; level 2; protein_id "ENSMUSP00000142695.2"; transcript_support_level "5"; mgi_id "MGI:5604098"; havana_gene "OTTMUSG00000074915.1"; havana_transcript "OTTMUST00000131481.1";
chr3	HAVANA	CDS	105824073	105824414	0	+	2	gene_id "ENSMUSG00000074344.8"; transcript_id "ENSMUST00000200482.5"; gene_type "protein_coding"; gene_name "Tmigd3"; transcript_type "nonsense_mediated_decay"; transcript_name "Tmigd3-206"; exon_number 3; exon_id "ENSMUSE00000174280.2"; level 2; protein_id "ENSMUSP00000142695.2"; transcript_support_level "5"; mgi_id "MGI:5604098"; havana_gene "OTTMUSG00000074915.1"; havana_transcript "OTTMUST00000131481.1";
chr3	HAVANA	exon	105824073	105824414	0	+	.	gene_id "ENSMUSG00000074344.8"; transcript_id "ENSMUST00000010279.10"; gene_type "protein_coding"; gene_name "Tmigd3"; transcript_type "protein_coding"; transcript_name "Tmigd3-201"; exon_number 3; exon_id "ENSMUSE00000174280.2"; level 2; protein_id "ENSMUSP00000010279.5"; transcript_support_level "1"; mgi_id "MGI:5604098"; tag "alternative_5_UTR"; tag "basic"; tag "Ensembl_canonical"; tag "GENCODE_Primary"; tag "appris_principal_2"; tag "CCDS"; ccdsid "CCDS38582.1"; havana_gene "OTTMUSG00000074915.1"; havana_transcript "OTTMUST00000131482.1";
chr3	HAVANA	CDS	105824073	105824414	0	+	2	gene_id "ENSMUSG00000074344.8"; transcript_id "ENSMUST00000010279.10"; gene_type "protein_coding"; gene_name "Tmigd3"; transcript_type "protein_coding"; transcript_name "Tmigd3-201"; exon_number 3; exon_id "ENSMUSE00000174280.2"; level 2; protein_id "ENSMUSP00000010279.5"; transcript_support_level "1"; mgi_id "MGI:5604098"; tag "alternative_5_UTR"; tag "basic"; tag "Ensembl_canonical"; tag "GENCODE_Primary"; tag "appris_principal_2"; tag "CCDS"; ccdsid "CCDS38582.1"; havana_gene "OTTMUSG00000074915.1"; havana_transcript "OTTMUST00000131482.1";
chr3	HAVANA	exon	105824073	105824414	0	+	.	gene_id "ENSMUSG00000074344.8"; transcript_id "ENSMUST00000198080.5"; gene_type "protein_coding"; gene_name "Tmigd3"; transcript_type "protein_coding"; transcript_name "Tmigd3-203"; exon_number 2; exon_id "ENSMUSE00000174280.2"; level 2; protein_id "ENSMUSP00000143300.2"; transcript_support_level "5"; mgi_id "MGI:5604098"; tag "basic"; tag "appris_principal_2"; tag "CCDS"; ccdsid "CCDS38582.1"; havana_gene "OTTMUSG00000074915.1"; havana_transcript "OTTMUST00000131485.1";
chr3	HAVANA	CDS	105824073	105824414	0	+	2	gene_id "ENSMUSG00000074344.8"; transcript_id "ENSMUST00000198080.5"; gene_type "protein_coding"; gene_name "Tmigd3"; transcript_type "protein_coding"; transcript_name "Tmigd3-203"; exon_number 2; exon_id "ENSMUSE00000174280.2"; level 2; protein_id "ENSMUSP00000143300.2"; transcript_support_level "5"; mgi_id "MGI:5604098"; tag "basic"; tag "appris_principal_2"; tag "CCDS"; ccdsid "CCDS38582.1"; havana_gene "OTTMUSG00000074915.1"; havana_transcript "OTTMUST00000131485.1";
chr3	HAVANA	exon	105824073	105824414	0	+	.	gene_id "ENSMUSG00000074344.8"; transcript_id "ENSMUST00000199977.2"; gene_type "protein_coding"; gene_name "Tmigd3"; transcript_type "protein_coding"; transcript_name "Tmigd3-205"; exon_number 2; exon_id "ENSMUSE00000174280.2"; level 2; protein_id "ENSMUSP00000142671.2"; transcript_support_level "1"; mgi_id "MGI:5604098"; tag "basic"; tag "appris_alternative_2"; havana_gene "OTTMUSG00000074915.1"; havana_transcript "OTTMUST00000131486.1";
chr3	HAVANA	CDS	105824073	105824414	0	+	2	gene_id "ENSMUSG00000074344.8"; transcript_id "ENSMUST00000199977.2"; gene_type "protein_coding"; gene_name "Tmigd3"; transcript_type "protein_coding"; transcript_name "Tmigd3-205"; exon_number 2; exon_id "ENSMUSE00000174280.2"; level 2; protein_id "ENSMUSP00000142671.2"; transcript_support_level "1"; mgi_id "MGI:5604098"; tag "basic"; tag "appris_alternative_2"; havana_gene "OTTMUSG00000074915.1"; havana_transcript "OTTMUST00000131486.1";
chr3	HAVANA	exon	105824073	105824414	0	+	.	gene_id "ENSMUSG00000118531.2"; transcript_id "ENSMUST00000196748.2"; gene_type "protein_coding"; gene_name "Gm53046"; transcript_type "nonsense_mediated_decay"; transcript_name "Gm53046-201"; exon_number 3; exon_id "ENSMUSE00001346701.2"; level 2; protein_id "ENSMUSP00000143674.2"; transcript_support_level "5"; mgi_id "MGI:6388940"; tag "not_organism_supported"; tag "basic"; tag "Ensembl_canonical"; tag "GENCODE_Primary"; tag "appris_principal_1"; tag "readthrough_transcript"; havana_gene "OTTMUSG00000055001.1"; havana_transcript "OTTMUST00000131484.1";
chr3	ENSEMBL_gcm37	exon	105824073	105824414	4.31810520221362	+	.	gene_id "ENSMUSG00000074344.8"; transcript_id "ENSMUSG00000074344.8_tx_10"; exon_id "chr3_105824073_105824414_+"; exonnum "3"; txlen "845";
chr3	ENSEMBL_gcm37	exon	105824073	105824414	3.90775215405595	+	.	gene_id "ENSMUSG00000074344.8"; transcript_id "ENSMUSG00000074344.8_tx_11"; exon_id "chr3_105824073_105824414_+"; exonnum "3"; txlen "1102";
chr3	ENSEMBL_gcm37	exon	105824073	105824414	3.89446599566031	+	.	gene_id "ENSMUSG00000074344.8"; transcript_id "ENSMUSG00000074344.8_tx_12"; exon_id "chr3_105824073_105824414_+"; exonnum "3"; txlen "1093";
chr3	ENSEMBL_gcm37	exon	105824073	105824414	9.39987718938732	+	.	gene_id "ENSMUSG00000074344.8"; transcript_id "ENSMUSG00000074344.8_tx_3"; exon_id "chr3_105824073_105824414_+"; exonnum "3"; txlen "903";
chr3	ENSEMBL_gcm37	exon	105824073	105824414	7.3288585429953	+	.	gene_id "ENSMUSG00000074344.8"; transcript_id "ENSMUSG00000074344.8_tx_4"; exon_id "chr3_105824073_105824414_+"; exonnum "3"; txlen "1090";
chr3	ENSEMBL_gcm37	exon	105824073	105824414	7.22985148468628	+	.	gene_id "ENSMUSG00000074344.8"; transcript_id "ENSMUSG00000074344.8_tx_5"; exon_id "chr3_105824073_105824414_+"; exonnum "3"; txlen "912";
chr3	ENSEMBL_gcm37	exon	105824073	105824414	6.81583495410983	+	.	gene_id "ENSMUSG00000074344.8"; transcript_id "ENSMUSG00000074344.8_tx_6"; exon_id "chr3_105824073_105824414_+"; exonnum "3"; txlen "1099";
chr3	ENSEMBL_gcm37	exon	105824073	105824414	4.31810520221362	+	.	gene_id "ENSMUSG00000074344.8"; transcript_id "ENSMUSG00000074344.8_tx_9"; exon_id "chr3_105824073_105824414_+"; exonnum "3"; txlen "836";
chr3	HAVANA	stop_codon	105824089	105824091	0	+	0	gene_id "ENSMUSG00000118531.2"; transcript_id "ENSMUST00000196748.2"; gene_type "protein_coding"; gene_name "Gm53046"; transcript_type "nonsense_mediated_decay"; transcript_name "Gm53046-201"; exon_number 3; exon_id "ENSMUSE00001346701.2"; level 2; protein_id "ENSMUSP00000143674.2"; transcript_support_level "5"; mgi_id "MGI:6388940"; tag "not_organism_supported"; tag "basic"; tag "Ensembl_canonical"; tag "GENCODE_Primary"; tag "appris_principal_1"; tag "readthrough_transcript"; havana_gene "OTTMUSG00000055001.1"; havana_transcript "OTTMUST00000131484.1";
chr3	HAVANA	UTR	105824089	105824414	0	+	.	gene_id "ENSMUSG00000118531.2"; transcript_id "ENSMUST00000196748.2"; gene_type "protein_coding"; gene_name "Gm53046"; transcript_type "nonsense_mediated_decay"; transcript_name "Gm53046-201"; exon_number 3; exon_id "ENSMUSE00001346701.2"; level 2; protein_id "ENSMUSP00000143674.2"; transcript_support_level "5"; mgi_id "MGI:6388940"; tag "not_organism_supported"; tag "basic"; tag "Ensembl_canonical"; tag "GENCODE_Primary"; tag "appris_principal_1"; tag "readthrough_transcript"; havana_gene "OTTMUSG00000055001.1"; havana_transcript "OTTMUST00000131484.1";
chr3	HAVANA	exon	105826042	105826108	0	+	.	gene_id "ENSMUSG00000074344.8"; transcript_id "ENSMUST00000010279.10"; gene_type "protein_coding"; gene_name "Tmigd3"; transcript_type "protein_coding"; transcript_name "Tmigd3-201"; exon_number 4; exon_id "ENSMUSE00000174284.2"; level 2; protein_id "ENSMUSP00000010279.5"; transcript_support_level "1"; mgi_id "MGI:5604098"; tag "alternative_5_UTR"; tag "basic"; tag "Ensembl_canonical"; tag "GENCODE_Primary"; tag "appris_principal_2"; tag "CCDS"; ccdsid "CCDS38582.1"; havana_gene "OTTMUSG00000074915.1"; havana_transcript "OTTMUST00000131482.1";
chr3	HAVANA	CDS	105826042	105826108	0	+	2	gene_id "ENSMUSG00000074344.8"; transcript_id "ENSMUST00000010279.10"; gene_type "protein_coding"; gene_name "Tmigd3"; transcript_type "protein_coding"; transcript_name "Tmigd3-201"; exon_number 4; exon_id "ENSMUSE00000174284.2"; level 2; protein_id "ENSMUSP00000010279.5"; transcript_support_level "1"; mgi_id "MGI:5604098"; tag "alternative_5_UTR"; tag "basic"; tag "Ensembl_canonical"; tag "GENCODE_Primary"; tag "appris_principal_2"; tag "CCDS"; ccdsid "CCDS38582.1"; havana_gene "OTTMUSG00000074915.1"; havana_transcript "OTTMUST00000131482.1";
chr3	HAVANA	exon	105826042	105826108	0	+	.	gene_id "ENSMUSG00000074344.8"; transcript_id "ENSMUST00000198080.5"; gene_type "protein_coding"; gene_name "Tmigd3"; transcript_type "protein_coding"; transcript_name "Tmigd3-203"; exon_number 3; exon_id "ENSMUSE00000174284.2"; level 2; protein_id "ENSMUSP00000143300.2"; transcript_support_level "5"; mgi_id "MGI:5604098"; tag "basic"; tag "appris_principal_2"; tag "CCDS"; ccdsid "CCDS38582.1"; havana_gene "OTTMUSG00000074915.1"; havana_transcript "OTTMUST00000131485.1";
chr3	HAVANA	CDS	105826042	105826108	0	+	2	gene_id "ENSMUSG00000074344.8"; transcript_id "ENSMUST00000198080.5"; gene_type "protein_coding"; gene_name "Tmigd3"; transcript_type "protein_coding"; transcript_name "Tmigd3-203"; exon_number 3; exon_id "ENSMUSE00000174284.2"; level 2; protein_id "ENSMUSP00000143300.2"; transcript_support_level "5"; mgi_id "MGI:5604098"; tag "basic"; tag "appris_principal_2"; tag "CCDS"; ccdsid "CCDS38582.1"; havana_gene "OTTMUSG00000074915.1"; havana_transcript "OTTMUST00000131485.1";
chr3	HAVANA	exon	105826042	105826108	0	+	.	gene_id "ENSMUSG00000074344.8"; transcript_id "ENSMUST00000199977.2"; gene_type "protein_coding"; gene_name "Tmigd3"; transcript_type "protein_coding"; transcript_name "Tmigd3-205"; exon_number 3; exon_id "ENSMUSE00000174284.2"; level 2; protein_id "ENSMUSP00000142671.2"; transcript_support_level "1"; mgi_id "MGI:5604098"; tag "basic"; tag "appris_alternative_2"; havana_gene "OTTMUSG00000074915.1"; havana_transcript "OTTMUST00000131486.1";
chr3	HAVANA	CDS	105826042	105826108	0	+	2	gene_id "ENSMUSG00000074344.8"; transcript_id "ENSMUST00000199977.2"; gene_type "protein_coding"; gene_name "Tmigd3"; transcript_type "protein_coding"; transcript_name "Tmigd3-205"; exon_number 3; exon_id "ENSMUSE00000174284.2"; level 2; protein_id "ENSMUSP00000142671.2"; transcript_support_level "1"; mgi_id "MGI:5604098"; tag "basic"; tag "appris_alternative_2"; havana_gene "OTTMUSG00000074915.1"; havana_transcript "OTTMUST00000131486.1";
chr3	HAVANA	exon	105826042	105826108	0	+	.	gene_id "ENSMUSG00000118531.2"; transcript_id "ENSMUST00000196748.2"; gene_type "protein_coding"; gene_name "Gm53046"; transcript_type "nonsense_mediated_decay"; transcript_name "Gm53046-201"; exon_number 4; exon_id "ENSMUSE00001349675.2"; level 2; protein_id "ENSMUSP00000143674.2"; transcript_support_level "5"; mgi_id "MGI:6388940"; tag "not_organism_supported"; tag "basic"; tag "Ensembl_canonical"; tag "GENCODE_Primary"; tag "appris_principal_1"; tag "readthrough_transcript"; havana_gene "OTTMUSG00000055001.1"; havana_transcript "OTTMUST00000131484.1";
chr3	HAVANA	UTR	105826042	105826108	0	+	.	gene_id "ENSMUSG00000118531.2"; transcript_id "ENSMUST00000196748.2"; gene_type "protein_coding"; gene_name "Gm53046"; transcript_type "nonsense_mediated_decay"; transcript_name "Gm53046-201"; exon_number 4; exon_id "ENSMUSE00001349675.2"; level 2; protein_id "ENSMUSP00000143674.2"; transcript_support_level "5"; mgi_id "MGI:6388940"; tag "not_organism_supported"; tag "basic"; tag "Ensembl_canonical"; tag "GENCODE_Primary"; tag "appris_principal_1"; tag "readthrough_transcript"; havana_gene "OTTMUSG00000055001.1"; havana_transcript "OTTMUST00000131484.1";
chr3	ENSEMBL_gcm37	exon	105826042	105826108	3.90775215405595	+	.	gene_id "ENSMUSG00000074344.8"; transcript_id "ENSMUSG00000074344.8_tx_11"; exon_id "chr3_105826042_105826108_+"; exonnum "4"; txlen "1102";
chr3	ENSEMBL_gcm37	exon	105826042	105826108	3.89446599566031	+	.	gene_id "ENSMUSG00000074344.8"; transcript_id "ENSMUSG00000074344.8_tx_12"; exon_id "chr3_105826042_105826108_+"; exonnum "4"; txlen "1093";
chr3	ENSEMBL_gcm37	exon	105826042	105826108	9.39987718938732	+	.	gene_id "ENSMUSG00000074344.8"; transcript_id "ENSMUSG00000074344.8_tx_3"; exon_id "chr3_105826042_105826108_+"; exonnum "4"; txlen "903";
chr3	ENSEMBL_gcm37	exon	105826042	105826108	7.3288585429953	+	.	gene_id "ENSMUSG00000074344.8"; transcript_id "ENSMUSG00000074344.8_tx_4"; exon_id "chr3_105826042_105826108_+"; exonnum "4"; txlen "1090";
chr3	ENSEMBL_gcm37	exon	105826042	105826108	7.22985148468628	+	.	gene_id "ENSMUSG00000074344.8"; transcript_id "ENSMUSG00000074344.8_tx_5"; exon_id "chr3_105826042_105826108_+"; exonnum "4"; txlen "912";
chr3	ENSEMBL_gcm37	exon	105826042	105826108	6.81583495410983	+	.	gene_id "ENSMUSG00000074344.8"; transcript_id "ENSMUSG00000074344.8_tx_6"; exon_id "chr3_105826042_105826108_+"; exonnum "4"; txlen "1099";
chr3	HAVANA	CDS	105827291	105827301	0	+	2	gene_id "ENSMUSG00000074344.8"; transcript_id "ENSMUST00000200482.5"; gene_type "protein_coding"; gene_name "Tmigd3"; transcript_type "nonsense_mediated_decay"; transcript_name "Tmigd3-206"; exon_number 4; exon_id "ENSMUSE00001353788.2"; level 2; protein_id "ENSMUSP00000142695.2"; transcript_support_level "5"; mgi_id "MGI:5604098"; havana_gene "OTTMUSG00000074915.1"; havana_transcript "OTTMUST00000131481.1";
chr3	HAVANA	exon	105827291	105827391	0	+	.	gene_id "ENSMUSG00000074344.8"; transcript_id "ENSMUST00000200482.5"; gene_type "protein_coding"; gene_name "Tmigd3"; transcript_type "nonsense_mediated_decay"; transcript_name "Tmigd3-206"; exon_number 4; exon_id "ENSMUSE00001353788.2"; level 2; protein_id "ENSMUSP00000142695.2"; transcript_support_level "5"; mgi_id "MGI:5604098"; havana_gene "OTTMUSG00000074915.1"; havana_transcript "OTTMUST00000131481.1";
chr3	HAVANA	exon	105827291	105827391	0	+	.	gene_id "ENSMUSG00000074344.8"; transcript_id "ENSMUST00000010279.10"; gene_type "protein_coding"; gene_name "Tmigd3"; transcript_type "protein_coding"; transcript_name "Tmigd3-201"; exon_number 5; exon_id "ENSMUSE00000174283.2"; level 2; protein_id "ENSMUSP00000010279.5"; transcript_support_level "1"; mgi_id "MGI:5604098"; tag "alternative_5_UTR"; tag "basic"; tag "Ensembl_canonical"; tag "GENCODE_Primary"; tag "appris_principal_2"; tag "CCDS"; ccdsid "CCDS38582.1"; havana_gene "OTTMUSG00000074915.1"; havana_transcript "OTTMUST00000131482.1";
chr3	HAVANA	CDS	105827291	105827391	0	+	1	gene_id "ENSMUSG00000074344.8"; transcript_id "ENSMUST00000010279.10"; gene_type "protein_coding"; gene_name "Tmigd3"; transcript_type "protein_coding"; transcript_name "Tmigd3-201"; exon_number 5; exon_id "ENSMUSE00000174283.2"; level 2; protein_id "ENSMUSP00000010279.5"; transcript_support_level "1"; mgi_id "MGI:5604098"; tag "alternative_5_UTR"; tag "basic"; tag "Ensembl_canonical"; tag "GENCODE_Primary"; tag "appris_principal_2"; tag "CCDS"; ccdsid "CCDS38582.1"; havana_gene "OTTMUSG00000074915.1"; havana_transcript "OTTMUST00000131482.1";
chr3	HAVANA	exon	105827291	105827391	0	+	.	gene_id "ENSMUSG00000074344.8"; transcript_id "ENSMUST00000198080.5"; gene_type "protein_coding"; gene_name "Tmigd3"; transcript_type "protein_coding"; transcript_name "Tmigd3-203"; exon_number 4; exon_id "ENSMUSE00000174283.2"; level 2; protein_id "ENSMUSP00000143300.2"; transcript_support_level "5"; mgi_id "MGI:5604098"; tag "basic"; tag "appris_principal_2"; tag "CCDS"; ccdsid "CCDS38582.1"; havana_gene "OTTMUSG00000074915.1"; havana_transcript "OTTMUST00000131485.1";
chr3	HAVANA	CDS	105827291	105827391	0	+	1	gene_id "ENSMUSG00000074344.8"; transcript_id "ENSMUST00000198080.5"; gene_type "protein_coding"; gene_name "Tmigd3"; transcript_type "protein_coding"; transcript_name "Tmigd3-203"; exon_number 4; exon_id "ENSMUSE00000174283.2"; level 2; protein_id "ENSMUSP00000143300.2"; transcript_support_level "5"; mgi_id "MGI:5604098"; tag "basic"; tag "appris_principal_2"; tag "CCDS"; ccdsid "CCDS38582.1"; havana_gene "OTTMUSG00000074915.1"; havana_transcript "OTTMUST00000131485.1";
chr3	HAVANA	exon	105827291	105827391	0	+	.	gene_id "ENSMUSG00000074344.8"; transcript_id "ENSMUST00000199977.2"; gene_type "protein_coding"; gene_name "Tmigd3"; transcript_type "protein_coding"; transcript_name "Tmigd3-205"; exon_number 4; exon_id "ENSMUSE00000174283.2"; level 2; protein_id "ENSMUSP00000142671.2"; transcript_support_level "1"; mgi_id "MGI:5604098"; tag "basic"; tag "appris_alternative_2"; havana_gene "OTTMUSG00000074915.1"; havana_transcript "OTTMUST00000131486.1";
chr3	HAVANA	CDS	105827291	105827391	0	+	1	gene_id "ENSMUSG00000074344.8"; transcript_id "ENSMUST00000199977.2"; gene_type "protein_coding"; gene_name "Tmigd3"; transcript_type "protein_coding"; transcript_name "Tmigd3-205"; exon_number 4; exon_id "ENSMUSE00000174283.2"; level 2; protein_id "ENSMUSP00000142671.2"; transcript_support_level "1"; mgi_id "MGI:5604098"; tag "basic"; tag "appris_alternative_2"; havana_gene "OTTMUSG00000074915.1"; havana_transcript "OTTMUST00000131486.1";
chr3	ENSEMBL_gcm37	exon	105827291	105827391	4.31810520221362	+	.	gene_id "ENSMUSG00000074344.8"; transcript_id "ENSMUSG00000074344.8_tx_10"; exon_id "chr3_105827291_105827391_+"; exonnum "4"; txlen "845";
chr3	ENSEMBL_gcm37	exon	105827291	105827391	3.90775215405595	+	.	gene_id "ENSMUSG00000074344.8"; transcript_id "ENSMUSG00000074344.8_tx_11"; exon_id "chr3_105827291_105827391_+"; exonnum "5"; txlen "1102";
chr3	ENSEMBL_gcm37	exon	105827291	105827391	3.89446599566031	+	.	gene_id "ENSMUSG00000074344.8"; transcript_id "ENSMUSG00000074344.8_tx_12"; exon_id "chr3_105827291_105827391_+"; exonnum "5"; txlen "1093";
chr3	ENSEMBL_gcm37	exon	105827291	105827391	9.39987718938732	+	.	gene_id "ENSMUSG00000074344.8"; transcript_id "ENSMUSG00000074344.8_tx_3"; exon_id "chr3_105827291_105827391_+"; exonnum "5"; txlen "903";
chr3	ENSEMBL_gcm37	exon	105827291	105827391	7.3288585429953	+	.	gene_id "ENSMUSG00000074344.8"; transcript_id "ENSMUSG00000074344.8_tx_4"; exon_id "chr3_105827291_105827391_+"; exonnum "5"; txlen "1090";
chr3	ENSEMBL_gcm37	exon	105827291	105827391	7.22985148468628	+	.	gene_id "ENSMUSG00000074344.8"; transcript_id "ENSMUSG00000074344.8_tx_5"; exon_id "chr3_105827291_105827391_+"; exonnum "5"; txlen "912";
chr3	ENSEMBL_gcm37	exon	105827291	105827391	6.81583495410983	+	.	gene_id "ENSMUSG00000074344.8"; transcript_id "ENSMUSG00000074344.8_tx_6"; exon_id "chr3_105827291_105827391_+"; exonnum "5"; txlen "1099";
chr3	ENSEMBL_gcm37	exon	105827291	105827391	4.31810520221362	+	.	gene_id "ENSMUSG00000074344.8"; transcript_id "ENSMUSG00000074344.8_tx_9"; exon_id "chr3_105827291_105827391_+"; exonnum "4"; txlen "836";
chr3	HAVANA	stop_codon	105827302	105827304	0	+	0	gene_id "ENSMUSG00000074344.8"; transcript_id "ENSMUST00000200482.5"; gene_type "protein_coding"; gene_name "Tmigd3"; transcript_type "nonsense_mediated_decay"; transcript_name "Tmigd3-206"; exon_number 4; exon_id "ENSMUSE00001353788.2"; level 2; protein_id "ENSMUSP00000142695.2"; transcript_support_level "5"; mgi_id "MGI:5604098"; havana_gene "OTTMUSG00000074915.1"; havana_transcript "OTTMUST00000131481.1";
chr3	HAVANA	UTR	105827302	105827391	0	+	.	gene_id "ENSMUSG00000074344.8"; transcript_id "ENSMUST00000200482.5"; gene_type "protein_coding"; gene_name "Tmigd3"; transcript_type "nonsense_mediated_decay"; transcript_name "Tmigd3-206"; exon_number 4; exon_id "ENSMUSE00001353788.2"; level 2; protein_id "ENSMUSP00000142695.2"; transcript_support_level "5"; mgi_id "MGI:5604098"; havana_gene "OTTMUSG00000074915.1"; havana_transcript "OTTMUST00000131481.1";
chr3	HAVANA	exon	105829236	105829303	0	+	.	gene_id "ENSMUSG00000074344.8"; transcript_id "ENSMUST00000200482.5"; gene_type "protein_coding"; gene_name "Tmigd3"; transcript_type "nonsense_mediated_decay"; transcript_name "Tmigd3-206"; exon_number 5; exon_id "ENSMUSE00001356478.2"; level 2; protein_id "ENSMUSP00000142695.2"; transcript_support_level "5"; mgi_id "MGI:5604098"; havana_gene "OTTMUSG00000074915.1"; havana_transcript "OTTMUST00000131481.1";
chr3	HAVANA	UTR	105829236	105829303	0	+	.	gene_id "ENSMUSG00000074344.8"; transcript_id "ENSMUST00000200482.5"; gene_type "protein_coding"; gene_name "Tmigd3"; transcript_type "nonsense_mediated_decay"; transcript_name "Tmigd3-206"; exon_number 5; exon_id "ENSMUSE00001356478.2"; level 2; protein_id "ENSMUSP00000142695.2"; transcript_support_level "5"; mgi_id "MGI:5604098"; havana_gene "OTTMUSG00000074915.1"; havana_transcript "OTTMUST00000131481.1";
chr3	HAVANA	exon	105829236	105829303	0	+	.	gene_id "ENSMUSG00000074344.8"; transcript_id "ENSMUST00000010279.10"; gene_type "protein_coding"; gene_name "Tmigd3"; transcript_type "protein_coding"; transcript_name "Tmigd3-201"; exon_number 6; exon_id "ENSMUSE00000174286.4"; level 2; protein_id "ENSMUSP00000010279.5"; transcript_support_level "1"; mgi_id "MGI:5604098"; tag "alternative_5_UTR"; tag "basic"; tag "Ensembl_canonical"; tag "GENCODE_Primary"; tag "appris_principal_2"; tag "CCDS"; ccdsid "CCDS38582.1"; havana_gene "OTTMUSG00000074915.1"; havana_transcript "OTTMUST00000131482.1";
chr3	HAVANA	CDS	105829236	105829303	0	+	2	gene_id "ENSMUSG00000074344.8"; transcript_id "ENSMUST00000010279.10"; gene_type "protein_coding"; gene_name "Tmigd3"; transcript_type "protein_coding"; transcript_name "Tmigd3-201"; exon_number 6; exon_id "ENSMUSE00000174286.4"; level 2; protein_id "ENSMUSP00000010279.5"; transcript_support_level "1"; mgi_id "MGI:5604098"; tag "alternative_5_UTR"; tag "basic"; tag "Ensembl_canonical"; tag "GENCODE_Primary"; tag "appris_principal_2"; tag "CCDS"; ccdsid "CCDS38582.1"; havana_gene "OTTMUSG00000074915.1"; havana_transcript "OTTMUST00000131482.1";
chr3	HAVANA	exon	105829236	105829303	0	+	.	gene_id "ENSMUSG00000074344.8"; transcript_id "ENSMUST00000198080.5"; gene_type "protein_coding"; gene_name "Tmigd3"; transcript_type "protein_coding"; transcript_name "Tmigd3-203"; exon_number 5; exon_id "ENSMUSE00000174286.4"; level 2; protein_id "ENSMUSP00000143300.2"; transcript_support_level "5"; mgi_id "MGI:5604098"; tag "basic"; tag "appris_principal_2"; tag "CCDS"; ccdsid "CCDS38582.1"; havana_gene "OTTMUSG00000074915.1"; havana_transcript "OTTMUST00000131485.1";
chr3	HAVANA	CDS	105829236	105829303	0	+	2	gene_id "ENSMUSG00000074344.8"; transcript_id "ENSMUST00000198080.5"; gene_type "protein_coding"; gene_name "Tmigd3"; transcript_type "protein_coding"; transcript_name "Tmigd3-203"; exon_number 5; exon_id "ENSMUSE00000174286.4"; level 2; protein_id "ENSMUSP00000143300.2"; transcript_support_level "5"; mgi_id "MGI:5604098"; tag "basic"; tag "appris_principal_2"; tag "CCDS"; ccdsid "CCDS38582.1"; havana_gene "OTTMUSG00000074915.1"; havana_transcript "OTTMUST00000131485.1";
chr3	HAVANA	exon	105829236	105829303	0	+	.	gene_id "ENSMUSG00000074344.8"; transcript_id "ENSMUST00000199977.2"; gene_type "protein_coding"; gene_name "Tmigd3"; transcript_type "protein_coding"; transcript_name "Tmigd3-205"; exon_number 5; exon_id "ENSMUSE00000174286.4"; level 2; protein_id "ENSMUSP00000142671.2"; transcript_support_level "1"; mgi_id "MGI:5604098"; tag "basic"; tag "appris_alternative_2"; havana_gene "OTTMUSG00000074915.1"; havana_transcript "OTTMUST00000131486.1";
chr3	HAVANA	CDS	105829236	105829303	0	+	2	gene_id "ENSMUSG00000074344.8"; transcript_id "ENSMUST00000199977.2"; gene_type "protein_coding"; gene_name "Tmigd3"; transcript_type "protein_coding"; transcript_name "Tmigd3-205"; exon_number 5; exon_id "ENSMUSE00000174286.4"; level 2; protein_id "ENSMUSP00000142671.2"; transcript_support_level "1"; mgi_id "MGI:5604098"; tag "basic"; tag "appris_alternative_2"; havana_gene "OTTMUSG00000074915.1"; havana_transcript "OTTMUST00000131486.1";
chr3	ENSEMBL_gcm37	exon	105829236	105829303	4.31810520221362	+	.	gene_id "ENSMUSG00000074344.8"; transcript_id "ENSMUSG00000074344.8_tx_10"; exon_id "chr3_105829236_105829303_+"; exonnum "5"; txlen "845";
chr3	ENSEMBL_gcm37	exon	105829236	105829303	3.90775215405595	+	.	gene_id "ENSMUSG00000074344.8"; transcript_id "ENSMUSG00000074344.8_tx_11"; exon_id "chr3_105829236_105829303_+"; exonnum "6"; txlen "1102";
chr3	ENSEMBL_gcm37	exon	105829236	105829303	3.89446599566031	+	.	gene_id "ENSMUSG00000074344.8"; transcript_id "ENSMUSG00000074344.8_tx_12"; exon_id "chr3_105829236_105829303_+"; exonnum "6"; txlen "1093";
chr3	ENSEMBL_gcm37	exon	105829236	105829303	9.39987718938732	+	.	gene_id "ENSMUSG00000074344.8"; transcript_id "ENSMUSG00000074344.8_tx_3"; exon_id "chr3_105829236_105829303_+"; exonnum "6"; txlen "903";
chr3	ENSEMBL_gcm37	exon	105829236	105829303	7.3288585429953	+	.	gene_id "ENSMUSG00000074344.8"; transcript_id "ENSMUSG00000074344.8_tx_4"; exon_id "chr3_105829236_105829303_+"; exonnum "6"; txlen "1090";
chr3	ENSEMBL_gcm37	exon	105829236	105829303	7.22985148468628	+	.	gene_id "ENSMUSG00000074344.8"; transcript_id "ENSMUSG00000074344.8_tx_5"; exon_id "chr3_105829236_105829303_+"; exonnum "6"; txlen "912";
chr3	ENSEMBL_gcm37	exon	105829236	105829303	6.81583495410983	+	.	gene_id "ENSMUSG00000074344.8"; transcript_id "ENSMUSG00000074344.8_tx_6"; exon_id "chr3_105829236_105829303_+"; exonnum "6"; txlen "1099";
chr3	ENSEMBL_gcm37	exon	105829236	105829303	4.31810520221362	+	.	gene_id "ENSMUSG00000074344.8"; transcript_id "ENSMUSG00000074344.8_tx_9"; exon_id "chr3_105829236_105829303_+"; exonnum "5"; txlen "836";
chr3	HAVANA	stop_codon	105831235	105831237	0	+	0	gene_id "ENSMUSG00000074344.8"; transcript_id "ENSMUST00000199977.2"; gene_type "protein_coding"; gene_name "Tmigd3"; transcript_type "protein_coding"; transcript_name "Tmigd3-205"; exon_number 6; exon_id "ENSMUSE00001347496.2"; level 2; protein_id "ENSMUSP00000142671.2"; transcript_support_level "1"; mgi_id "MGI:5604098"; tag "basic"; tag "appris_alternative_2"; havana_gene "OTTMUSG00000074915.1"; havana_transcript "OTTMUST00000131486.1";
chr3	HAVANA	exon	105831235	105831358	0	+	.	gene_id "ENSMUSG00000074344.8"; transcript_id "ENSMUST00000199977.2"; gene_type "protein_coding"; gene_name "Tmigd3"; transcript_type "protein_coding"; transcript_name "Tmigd3-205"; exon_number 6; exon_id "ENSMUSE00001347496.2"; level 2; protein_id "ENSMUSP00000142671.2"; transcript_support_level "1"; mgi_id "MGI:5604098"; tag "basic"; tag "appris_alternative_2"; havana_gene "OTTMUSG00000074915.1"; havana_transcript "OTTMUST00000131486.1";
chr3	HAVANA	UTR	105831235	105831358	0	+	.	gene_id "ENSMUSG00000074344.8"; transcript_id "ENSMUST00000199977.2"; gene_type "protein_coding"; gene_name "Tmigd3"; transcript_type "protein_coding"; transcript_name "Tmigd3-205"; exon_number 6; exon_id "ENSMUSE00001347496.2"; level 2; protein_id "ENSMUSP00000142671.2"; transcript_support_level "1"; mgi_id "MGI:5604098"; tag "basic"; tag "appris_alternative_2"; havana_gene "OTTMUSG00000074915.1"; havana_transcript "OTTMUST00000131486.1";
chr3	ENSEMBL_gcm37	exon	105831235	105831358	4.31810520221362	+	.	gene_id "ENSMUSG00000074344.8"; transcript_id "ENSMUSG00000074344.8_tx_10"; exon_id "chr3_105831235_105831358_+"; exonnum "6"; txlen "845";
chr3	ENSEMBL_gcm37	exon	105831235	105831358	3.90775215405595	+	.	gene_id "ENSMUSG00000074344.8"; transcript_id "ENSMUSG00000074344.8_tx_11"; exon_id "chr3_105831235_105831358_+"; exonnum "7"; txlen "1102";
chr3	ENSEMBL_gcm37	exon	105831235	105831358	7.22985148468628	+	.	gene_id "ENSMUSG00000074344.8"; transcript_id "ENSMUSG00000074344.8_tx_5"; exon_id "chr3_105831235_105831358_+"; exonnum "7"; txlen "912";
chr3	ENSEMBL_gcm37	exon	105831235	105831358	6.81583495410983	+	.	gene_id "ENSMUSG00000074344.8"; transcript_id "ENSMUSG00000074344.8_tx_6"; exon_id "chr3_105831235_105831358_+"; exonnum "7"; txlen "1099";
chr3	HAVANA	CDS	105831238	105831246	0	+	0	gene_id "ENSMUSG00000074344.8"; transcript_id "ENSMUST00000010279.10"; gene_type "protein_coding"; gene_name "Tmigd3"; transcript_type "protein_coding"; transcript_name "Tmigd3-201"; exon_number 7; exon_id "ENSMUSE00000671039.2"; level 2; protein_id "ENSMUSP00000010279.5"; transcript_support_level "1"; mgi_id "MGI:5604098"; tag "alternative_5_UTR"; tag "basic"; tag "Ensembl_canonical"; tag "GENCODE_Primary"; tag "appris_principal_2"; tag "CCDS"; ccdsid "CCDS38582.1"; havana_gene "OTTMUSG00000074915.1"; havana_transcript "OTTMUST00000131482.1";
chr3	HAVANA	CDS	105831238	105831246	0	+	0	gene_id "ENSMUSG00000074344.8"; transcript_id "ENSMUST00000198080.5"; gene_type "protein_coding"; gene_name "Tmigd3"; transcript_type "protein_coding"; transcript_name "Tmigd3-203"; exon_number 6; exon_id "ENSMUSE00001355516.2"; level 2; protein_id "ENSMUSP00000143300.2"; transcript_support_level "5"; mgi_id "MGI:5604098"; tag "basic"; tag "appris_principal_2"; tag "CCDS"; ccdsid "CCDS38582.1"; havana_gene "OTTMUSG00000074915.1"; havana_transcript "OTTMUST00000131485.1";
chr3	HAVANA	exon	105831238	105831271	0	+	.	gene_id "ENSMUSG00000074344.8"; transcript_id "ENSMUST00000200482.5"; gene_type "protein_coding"; gene_name "Tmigd3"; transcript_type "nonsense_mediated_decay"; transcript_name "Tmigd3-206"; exon_number 6; exon_id "ENSMUSE00001356163.2"; level 2; protein_id "ENSMUSP00000142695.2"; transcript_support_level "5"; mgi_id "MGI:5604098"; havana_gene "OTTMUSG00000074915.1"; havana_transcript "OTTMUST00000131481.1";
chr3	HAVANA	UTR	105831238	105831271	0	+	.	gene_id "ENSMUSG00000074344.8"; transcript_id "ENSMUST00000200482.5"; gene_type "protein_coding"; gene_name "Tmigd3"; transcript_type "nonsense_mediated_decay"; transcript_name "Tmigd3-206"; exon_number 6; exon_id "ENSMUSE00001356163.2"; level 2; protein_id "ENSMUSP00000142695.2"; transcript_support_level "5"; mgi_id "MGI:5604098"; havana_gene "OTTMUSG00000074915.1"; havana_transcript "OTTMUST00000131481.1";
chr3	HAVANA	exon	105831238	105831352	0	+	.	gene_id "ENSMUSG00000074344.8"; transcript_id "ENSMUST00000010279.10"; gene_type "protein_coding"; gene_name "Tmigd3"; transcript_type "protein_coding"; transcript_name "Tmigd3-201"; exon_number 7; exon_id "ENSMUSE00000671039.2"; level 2; protein_id "ENSMUSP00000010279.5"; transcript_support_level "1"; mgi_id "MGI:5604098"; tag "alternative_5_UTR"; tag "basic"; tag "Ensembl_canonical"; tag "GENCODE_Primary"; tag "appris_principal_2"; tag "CCDS"; ccdsid "CCDS38582.1"; havana_gene "OTTMUSG00000074915.1"; havana_transcript "OTTMUST00000131482.1";
chr3	ENSEMBL_gcm37	exon	105831238	105831352	3.89446599566031	+	.	gene_id "ENSMUSG00000074344.8"; transcript_id "ENSMUSG00000074344.8_tx_12"; exon_id "chr3_105831238_105831352_+"; exonnum "7"; txlen "1093";
chr3	ENSEMBL_gcm37	exon	105831238	105831352	9.39987718938732	+	.	gene_id "ENSMUSG00000074344.8"; transcript_id "ENSMUSG00000074344.8_tx_3"; exon_id "chr3_105831238_105831352_+"; exonnum "7"; txlen "903";
chr3	ENSEMBL_gcm37	exon	105831238	105831352	7.3288585429953	+	.	gene_id "ENSMUSG00000074344.8"; transcript_id "ENSMUSG00000074344.8_tx_4"; exon_id "chr3_105831238_105831352_+"; exonnum "7"; txlen "1090";
chr3	ENSEMBL_gcm37	exon	105831238	105831352	4.31810520221362	+	.	gene_id "ENSMUSG00000074344.8"; transcript_id "ENSMUSG00000074344.8_tx_9"; exon_id "chr3_105831238_105831352_+"; exonnum "6"; txlen "836";
chr3	HAVANA	exon	105831238	105831355	0	+	.	gene_id "ENSMUSG00000074344.8"; transcript_id "ENSMUST00000198080.5"; gene_type "protein_coding"; gene_name "Tmigd3"; transcript_type "protein_coding"; transcript_name "Tmigd3-203"; exon_number 6; exon_id "ENSMUSE00001355516.2"; level 2; protein_id "ENSMUSP00000143300.2"; transcript_support_level "5"; mgi_id "MGI:5604098"; tag "basic"; tag "appris_principal_2"; tag "CCDS"; ccdsid "CCDS38582.1"; havana_gene "OTTMUSG00000074915.1"; havana_transcript "OTTMUST00000131485.1";
chr3	HAVANA	stop_codon	105831247	105831249	0	+	0	gene_id "ENSMUSG00000074344.8"; transcript_id "ENSMUST00000010279.10"; gene_type "protein_coding"; gene_name "Tmigd3"; transcript_type "protein_coding"; transcript_name "Tmigd3-201"; exon_number 7; exon_id "ENSMUSE00000671039.2"; level 2; protein_id "ENSMUSP00000010279.5"; transcript_support_level "1"; mgi_id "MGI:5604098"; tag "alternative_5_UTR"; tag "basic"; tag "Ensembl_canonical"; tag "GENCODE_Primary"; tag "appris_principal_2"; tag "CCDS"; ccdsid "CCDS38582.1"; havana_gene "OTTMUSG00000074915.1"; havana_transcript "OTTMUST00000131482.1";
chr3	HAVANA	stop_codon	105831247	105831249	0	+	0	gene_id "ENSMUSG00000074344.8"; transcript_id "ENSMUST00000198080.5"; gene_type "protein_coding"; gene_name "Tmigd3"; transcript_type "protein_coding"; transcript_name "Tmigd3-203"; exon_number 6; exon_id "ENSMUSE00001355516.2"; level 2; protein_id "ENSMUSP00000143300.2"; transcript_support_level "5"; mgi_id "MGI:5604098"; tag "basic"; tag "appris_principal_2"; tag "CCDS"; ccdsid "CCDS38582.1"; havana_gene "OTTMUSG00000074915.1"; havana_transcript "OTTMUST00000131485.1";
chr3	HAVANA	UTR	105831247	105831352	0	+	.	gene_id "ENSMUSG00000074344.8"; transcript_id "ENSMUST00000010279.10"; gene_type "protein_coding"; gene_name "Tmigd3"; transcript_type "protein_coding"; transcript_name "Tmigd3-201"; exon_number 7; exon_id "ENSMUSE00000671039.2"; level 2; protein_id "ENSMUSP00000010279.5"; transcript_support_level "1"; mgi_id "MGI:5604098"; tag "alternative_5_UTR"; tag "basic"; tag "Ensembl_canonical"; tag "GENCODE_Primary"; tag "appris_principal_2"; tag "CCDS"; ccdsid "CCDS38582.1"; havana_gene "OTTMUSG00000074915.1"; havana_transcript "OTTMUST00000131482.1";
chr3	HAVANA	UTR	105831247	105831355	0	+	.	gene_id "ENSMUSG00000074344.8"; transcript_id "ENSMUST00000198080.5"; gene_type "protein_coding"; gene_name "Tmigd3"; transcript_type "protein_coding"; transcript_name "Tmigd3-203"; exon_number 6; exon_id "ENSMUSE00001355516.2"; level 2; protein_id "ENSMUSP00000143300.2"; transcript_support_level "5"; mgi_id "MGI:5604098"; tag "basic"; tag "appris_principal_2"; tag "CCDS"; ccdsid "CCDS38582.1"; havana_gene "OTTMUSG00000074915.1"; havana_transcript "OTTMUST00000131485.1";
chr3	HAVANA	UTR	105866685	105866899	0	+	.	gene_id "ENSMUSG00000000561.15"; transcript_id "ENSMUST00000010278.12"; gene_type "protein_coding"; gene_name "Wdr77"; transcript_type "protein_coding"; transcript_name "Wdr77-201"; exon_number 1; exon_id "ENSMUSE00000845025.2"; level 2; protein_id "ENSMUSP00000010278.6"; transcript_support_level "1"; mgi_id "MGI:1917715"; tag "basic"; tag "Ensembl_canonical"; tag "GENCODE_Primary"; tag "appris_principal_1"; tag "CCDS"; ccdsid "CCDS17715.1"; havana_gene "OTTMUSG00000027092.1"; havana_transcript "OTTMUST00000066993.1";
chr3	HAVANA	exon	105866685	105867014	0	+	.	gene_id "ENSMUSG00000000561.15"; transcript_id "ENSMUST00000010278.12"; gene_type "protein_coding"; gene_name "Wdr77"; transcript_type "protein_coding"; transcript_name "Wdr77-201"; exon_number 1; exon_id "ENSMUSE00000845025.2"; level 2; protein_id "ENSMUSP00000010278.6"; transcript_support_level "1"; mgi_id "MGI:1917715"; tag "basic"; tag "Ensembl_canonical"; tag "GENCODE_Primary"; tag "appris_principal_1"; tag "CCDS"; ccdsid "CCDS17715.1"; havana_gene "OTTMUSG00000027092.1"; havana_transcript "OTTMUST00000066993.1";
chr3	HAVANA	transcript	105866685	105877076	0	+	.	gene_id "ENSMUSG00000000561.15"; transcript_id "ENSMUST00000010278.12"; gene_type "protein_coding"; gene_name "Wdr77"; transcript_type "protein_coding"; transcript_name "Wdr77-201"; level 2; protein_id "ENSMUSP00000010278.6"; transcript_support_level "1"; mgi_id "MGI:1917715"; tag "basic"; tag "Ensembl_canonical"; tag "GENCODE_Primary"; tag "appris_principal_1"; tag "CCDS"; ccdsid "CCDS17715.1"; havana_gene "OTTMUSG00000027092.1"; havana_transcript "OTTMUST00000066993.1";
chr3	HAVANA	gene	105866685	105877353	0	+	.	gene_id "ENSMUSG00000000561.15"; gene_type "protein_coding"; gene_name "Wdr77"; level 2; mgi_id "MGI:1917715"; tag "overlapping_locus"; havana_gene "OTTMUSG00000027092.1";
chr3	HAVANA	exon	105866819	105867014	0	+	.	gene_id "ENSMUSG00000105852.5"; transcript_id "ENSMUST00000167642.8"; gene_type "lncRNA"; gene_name "Gm42890"; transcript_type "retained_intron"; transcript_name "Gm42890-202"; exon_number 1; exon_id "ENSMUSE00000876124.2"; level 2; transcript_support_level "1"; mgi_id "MGI:5663027"; tag "mRNA_end_NF"; tag "basic"; tag "Ensembl_canonical"; tag "GENCODE_Primary"; tag "readthrough_transcript"; havana_gene "OTTMUSG00000052518.1"; havana_transcript "OTTMUST00000131700.1";
chr3	HAVANA	gene	105866819	105891916	0	+	.	gene_id "ENSMUSG00000105852.5"; gene_type "lncRNA"; gene_name "Gm42890"; level 2; mgi_id "MGI:5663027"; tag "overlapping_locus"; havana_gene "OTTMUSG00000052518.1";
chr3	HAVANA	transcript	105866819	105891916	0	+	.	gene_id "ENSMUSG00000105852.5"; transcript_id "ENSMUST00000167642.8"; gene_type "lncRNA"; gene_name "Gm42890"; transcript_type "retained_intron"; transcript_name "Gm42890-202"; level 2; transcript_support_level "1"; mgi_id "MGI:5663027"; tag "mRNA_end_NF"; tag "basic"; tag "Ensembl_canonical"; tag "GENCODE_Primary"; tag "readthrough_transcript"; havana_gene "OTTMUSG00000052518.1"; havana_transcript "OTTMUST00000131700.1";
chr3	HAVANA	exon	105866824	105867014	0	+	.	gene_id "ENSMUSG00000000561.15"; transcript_id "ENSMUST00000127464.8"; gene_type "protein_coding"; gene_name "Wdr77"; transcript_type "retained_intron"; transcript_name "Wdr77-202"; exon_number 1; exon_id "ENSMUSE00000391534.4"; level 2; transcript_support_level "1"; mgi_id "MGI:1917715"; havana_gene "OTTMUSG00000027092.1"; havana_transcript "OTTMUST00000066995.1";
chr3	HAVANA	transcript	105866824	105873408	0	+	.	gene_id "ENSMUSG00000000561.15"; transcript_id "ENSMUST00000127464.8"; gene_type "protein_coding"; gene_name "Wdr77"; transcript_type "retained_intron"; transcript_name "Wdr77-202"; level 2; transcript_support_level "1"; mgi_id "MGI:1917715"; havana_gene "OTTMUSG00000027092.1"; havana_transcript "OTTMUST00000066995.1";
chr3	HAVANA	UTR	105866830	105866899	0	+	.	gene_id "ENSMUSG00000000561.15"; transcript_id "ENSMUST00000130994.8"; gene_type "protein_coding"; gene_name "Wdr77"; transcript_type "nonsense_mediated_decay"; transcript_name "Wdr77-204"; exon_number 1; exon_id "ENSMUSE00000842276.2"; level 2; protein_id "ENSMUSP00000120517.2"; transcript_support_level "1"; mgi_id "MGI:1917715"; havana_gene "OTTMUSG00000027092.1"; havana_transcript "OTTMUST00000066994.1";
chr3	HAVANA	exon	105866830	105867003	0	+	.	gene_id "ENSMUSG00000000561.15"; transcript_id "ENSMUST00000130994.8"; gene_type "protein_coding"; gene_name "Wdr77"; transcript_type "nonsense_mediated_decay"; transcript_name "Wdr77-204"; exon_number 1; exon_id "ENSMUSE00000842276.2"; level 2; protein_id "ENSMUSP00000120517.2"; transcript_support_level "1"; mgi_id "MGI:1917715"; havana_gene "OTTMUSG00000027092.1"; havana_transcript "OTTMUST00000066994.1";
chr3	HAVANA	transcript	105866830	105877353	0	+	.	gene_id "ENSMUSG00000000561.15"; transcript_id "ENSMUST00000130994.8"; gene_type "protein_coding"; gene_name "Wdr77"; transcript_type "nonsense_mediated_decay"; transcript_name "Wdr77-204"; level 2; protein_id "ENSMUSP00000120517.2"; transcript_support_level "1"; mgi_id "MGI:1917715"; havana_gene "OTTMUSG00000027092.1"; havana_transcript "OTTMUST00000066994.1";
chr3	HAVANA	start_codon	105866900	105866902	0	+	0	gene_id "ENSMUSG00000000561.15"; transcript_id "ENSMUST00000010278.12"; gene_type "protein_coding"; gene_name "Wdr77"; transcript_type "protein_coding"; transcript_name "Wdr77-201"; exon_number 1; exon_id "ENSMUSE00000845025.2"; level 2; protein_id "ENSMUSP00000010278.6"; transcript_support_level "1"; mgi_id "MGI:1917715"; tag "basic"; tag "Ensembl_canonical"; tag "GENCODE_Primary"; tag "appris_principal_1"; tag "CCDS"; ccdsid "CCDS17715.1"; havana_gene "OTTMUSG00000027092.1"; havana_transcript "OTTMUST00000066993.1";
chr3	HAVANA	start_codon	105866900	105866902	0	+	0	gene_id "ENSMUSG00000000561.15"; transcript_id "ENSMUST00000130994.8"; gene_type "protein_coding"; gene_name "Wdr77"; transcript_type "nonsense_mediated_decay"; transcript_name "Wdr77-204"; exon_number 1; exon_id "ENSMUSE00000842276.2"; level 2; protein_id "ENSMUSP00000120517.2"; transcript_support_level "1"; mgi_id "MGI:1917715"; havana_gene "OTTMUSG00000027092.1"; havana_transcript "OTTMUST00000066994.1";
chr3	HAVANA	CDS	105866900	105867003	0	+	0	gene_id "ENSMUSG00000000561.15"; transcript_id "ENSMUST00000130994.8"; gene_type "protein_coding"; gene_name "Wdr77"; transcript_type "nonsense_mediated_decay"; transcript_name "Wdr77-204"; exon_number 1; exon_id "ENSMUSE00000842276.2"; level 2; protein_id "ENSMUSP00000120517.2"; transcript_support_level "1"; mgi_id "MGI:1917715"; havana_gene "OTTMUSG00000027092.1"; havana_transcript "OTTMUST00000066994.1";
chr3	HAVANA	CDS	105866900	105867014	0	+	0	gene_id "ENSMUSG00000000561.15"; transcript_id "ENSMUST00000010278.12"; gene_type "protein_coding"; gene_name "Wdr77"; transcript_type "protein_coding"; transcript_name "Wdr77-201"; exon_number 1; exon_id "ENSMUSE00000845025.2"; level 2; protein_id "ENSMUSP00000010278.6"; transcript_support_level "1"; mgi_id "MGI:1917715"; tag "basic"; tag "Ensembl_canonical"; tag "GENCODE_Primary"; tag "appris_principal_1"; tag "CCDS"; ccdsid "CCDS17715.1"; havana_gene "OTTMUSG00000027092.1"; havana_transcript "OTTMUST00000066993.1";
chr3	HAVANA	CDS	105867269	105867344	0	+	1	gene_id "ENSMUSG00000000561.15"; transcript_id "ENSMUST00000130994.8"; gene_type "protein_coding"; gene_name "Wdr77"; transcript_type "nonsense_mediated_decay"; transcript_name "Wdr77-204"; exon_number 2; exon_id "ENSMUSE00001299911.2"; level 2; protein_id "ENSMUSP00000120517.2"; transcript_support_level "1"; mgi_id "MGI:1917715"; havana_gene "OTTMUSG00000027092.1"; havana_transcript "OTTMUST00000066994.1";
chr3	HAVANA	exon	105867269	105867454	0	+	.	gene_id "ENSMUSG00000000561.15"; transcript_id "ENSMUST00000010278.12"; gene_type "protein_coding"; gene_name "Wdr77"; transcript_type "protein_coding"; transcript_name "Wdr77-201"; exon_number 2; exon_id "ENSMUSE00001237934.2"; level 2; protein_id "ENSMUSP00000010278.6"; transcript_support_level "1"; mgi_id "MGI:1917715"; tag "basic"; tag "Ensembl_canonical"; tag "GENCODE_Primary"; tag "appris_principal_1"; tag "CCDS"; ccdsid "CCDS17715.1"; havana_gene "OTTMUSG00000027092.1"; havana_transcript "OTTMUST00000066993.1";
chr3	HAVANA	CDS	105867269	105867454	0	+	2	gene_id "ENSMUSG00000000561.15"; transcript_id "ENSMUST00000010278.12"; gene_type "protein_coding"; gene_name "Wdr77"; transcript_type "protein_coding"; transcript_name "Wdr77-201"; exon_number 2; exon_id "ENSMUSE00001237934.2"; level 2; protein_id "ENSMUSP00000010278.6"; transcript_support_level "1"; mgi_id "MGI:1917715"; tag "basic"; tag "Ensembl_canonical"; tag "GENCODE_Primary"; tag "appris_principal_1"; tag "CCDS"; ccdsid "CCDS17715.1"; havana_gene "OTTMUSG00000027092.1"; havana_transcript "OTTMUST00000066993.1";
chr3	HAVANA	exon	105867269	105867454	0	+	.	gene_id "ENSMUSG00000000561.15"; transcript_id "ENSMUST00000127464.8"; gene_type "protein_coding"; gene_name "Wdr77"; transcript_type "retained_intron"; transcript_name "Wdr77-202"; exon_number 2; exon_id "ENSMUSE00001350150.2"; level 2; transcript_support_level "1"; mgi_id "MGI:1917715"; havana_gene "OTTMUSG00000027092.1"; havana_transcript "OTTMUST00000066995.1";
chr3	HAVANA	exon	105867269	105867454	0	+	.	gene_id "ENSMUSG00000000561.15"; transcript_id "ENSMUST00000130994.8"; gene_type "protein_coding"; gene_name "Wdr77"; transcript_type "nonsense_mediated_decay"; transcript_name "Wdr77-204"; exon_number 2; exon_id "ENSMUSE00001299911.2"; level 2; protein_id "ENSMUSP00000120517.2"; transcript_support_level "1"; mgi_id "MGI:1917715"; havana_gene "OTTMUSG00000027092.1"; havana_transcript "OTTMUST00000066994.1";
chr3	HAVANA	exon	105867269	105867454	0	+	.	gene_id "ENSMUSG00000105852.5"; transcript_id "ENSMUST00000167642.8"; gene_type "lncRNA"; gene_name "Gm42890"; transcript_type "retained_intron"; transcript_name "Gm42890-202"; exon_number 2; exon_id "ENSMUSE00001353863.2"; level 2; transcript_support_level "1"; mgi_id "MGI:5663027"; tag "mRNA_end_NF"; tag "basic"; tag "Ensembl_canonical"; tag "GENCODE_Primary"; tag "readthrough_transcript"; havana_gene "OTTMUSG00000052518.1"; havana_transcript "OTTMUST00000131700.1";
chr3	HAVANA	stop_codon	105867345	105867347	0	+	0	gene_id "ENSMUSG00000000561.15"; transcript_id "ENSMUST00000130994.8"; gene_type "protein_coding"; gene_name "Wdr77"; transcript_type "nonsense_mediated_decay"; transcript_name "Wdr77-204"; exon_number 2; exon_id "ENSMUSE00001299911.2"; level 2; protein_id "ENSMUSP00000120517.2"; transcript_support_level "1"; mgi_id "MGI:1917715"; havana_gene "OTTMUSG00000027092.1"; havana_transcript "OTTMUST00000066994.1";
chr3	HAVANA	UTR	105867345	105867454	0	+	.	gene_id "ENSMUSG00000000561.15"; transcript_id "ENSMUST00000130994.8"; gene_type "protein_coding"; gene_name "Wdr77"; transcript_type "nonsense_mediated_decay"; transcript_name "Wdr77-204"; exon_number 2; exon_id "ENSMUSE00001299911.2"; level 2; protein_id "ENSMUSP00000120517.2"; transcript_support_level "1"; mgi_id "MGI:1917715"; havana_gene "OTTMUSG00000027092.1"; havana_transcript "OTTMUST00000066994.1";
chr3	sragcm37_es	exon	105867700	105867810	0.527575056647501	+	.	gene_id "ENSMUSG00000000561.15"; transcript_id "ENSMUSG00000000561.15_tx_1"; exon_id "chr3_105867700_105867810_+"; exonnum "1"; txlen "679";
chr3	HAVANA	exon	105868933	105869074	0	+	.	gene_id "ENSMUSG00000000561.15"; transcript_id "ENSMUST00000010278.12"; gene_type "protein_coding"; gene_name "Wdr77"; transcript_type "protein_coding"; transcript_name "Wdr77-201"; exon_number 3; exon_id "ENSMUSE00001246812.2"; level 2; protein_id "ENSMUSP00000010278.6"; transcript_support_level "1"; mgi_id "MGI:1917715"; tag "basic"; tag "Ensembl_canonical"; tag "GENCODE_Primary"; tag "appris_principal_1"; tag "CCDS"; ccdsid "CCDS17715.1"; havana_gene "OTTMUSG00000027092.1"; havana_transcript "OTTMUST00000066993.1";
chr3	HAVANA	CDS	105868933	105869074	0	+	2	gene_id "ENSMUSG00000000561.15"; transcript_id "ENSMUST00000010278.12"; gene_type "protein_coding"; gene_name "Wdr77"; transcript_type "protein_coding"; transcript_name "Wdr77-201"; exon_number 3; exon_id "ENSMUSE00001246812.2"; level 2; protein_id "ENSMUSP00000010278.6"; transcript_support_level "1"; mgi_id "MGI:1917715"; tag "basic"; tag "Ensembl_canonical"; tag "GENCODE_Primary"; tag "appris_principal_1"; tag "CCDS"; ccdsid "CCDS17715.1"; havana_gene "OTTMUSG00000027092.1"; havana_transcript "OTTMUST00000066993.1";
chr3	HAVANA	exon	105868933	105869074	0	+	.	gene_id "ENSMUSG00000000561.15"; transcript_id "ENSMUST00000127464.8"; gene_type "protein_coding"; gene_name "Wdr77"; transcript_type "retained_intron"; transcript_name "Wdr77-202"; exon_number 3; exon_id "ENSMUSE00001352540.2"; level 2; transcript_support_level "1"; mgi_id "MGI:1917715"; havana_gene "OTTMUSG00000027092.1"; havana_transcript "OTTMUST00000066995.1";
chr3	HAVANA	exon	105868933	105869074	0	+	.	gene_id "ENSMUSG00000000561.15"; transcript_id "ENSMUST00000130994.8"; gene_type "protein_coding"; gene_name "Wdr77"; transcript_type "nonsense_mediated_decay"; transcript_name "Wdr77-204"; exon_number 3; exon_id "ENSMUSE00001352540.2"; level 2; protein_id "ENSMUSP00000120517.2"; transcript_support_level "1"; mgi_id "MGI:1917715"; havana_gene "OTTMUSG00000027092.1"; havana_transcript "OTTMUST00000066994.1";
chr3	HAVANA	UTR	105868933	105869074	0	+	.	gene_id "ENSMUSG00000000561.15"; transcript_id "ENSMUST00000130994.8"; gene_type "protein_coding"; gene_name "Wdr77"; transcript_type "nonsense_mediated_decay"; transcript_name "Wdr77-204"; exon_number 3; exon_id "ENSMUSE00001352540.2"; level 2; protein_id "ENSMUSP00000120517.2"; transcript_support_level "1"; mgi_id "MGI:1917715"; havana_gene "OTTMUSG00000027092.1"; havana_transcript "OTTMUST00000066994.1";
chr3	HAVANA	exon	105868933	105869074	0	+	.	gene_id "ENSMUSG00000105852.5"; transcript_id "ENSMUST00000167642.8"; gene_type "lncRNA"; gene_name "Gm42890"; transcript_type "retained_intron"; transcript_name "Gm42890-202"; exon_number 3; exon_id "ENSMUSE00001351684.2"; level 2; transcript_support_level "1"; mgi_id "MGI:5663027"; tag "mRNA_end_NF"; tag "basic"; tag "Ensembl_canonical"; tag "GENCODE_Primary"; tag "readthrough_transcript"; havana_gene "OTTMUSG00000052518.1"; havana_transcript "OTTMUST00000131700.1";
chr3	ENSEMBL_gcm37	exon	105868933	105869074	0.527575056647501	+	.	gene_id "ENSMUSG00000000561.15"; transcript_id "ENSMUSG00000000561.15_tx_1"; exon_id "chr3_105868933_105869074_+"; exonnum "2"; txlen "679";
chr3	HAVANA	exon	105868938	105869074	0	+	.	gene_id "ENSMUSG00000000561.15"; transcript_id "ENSMUST00000128005.2"; gene_type "protein_coding"; gene_name "Wdr77"; transcript_type "protein_coding"; transcript_name "Wdr77-203"; exon_number 1; exon_id "ENSMUSE00000753990.2"; level 2; protein_id "ENSMUSP00000122465.2"; transcript_support_level "3"; mgi_id "MGI:1917715"; tag "mRNA_start_NF"; tag "cds_start_NF"; havana_gene "OTTMUSG00000027092.1"; havana_transcript "OTTMUST00000066998.1";
chr3	HAVANA	CDS	105868938	105869074	0	+	0	gene_id "ENSMUSG00000000561.15"; transcript_id "ENSMUST00000128005.2"; gene_type "protein_coding"; gene_name "Wdr77"; transcript_type "protein_coding"; transcript_name "Wdr77-203"; exon_number 1; exon_id "ENSMUSE00000753990.2"; level 2; protein_id "ENSMUSP00000122465.2"; transcript_support_level "3"; mgi_id "MGI:1917715"; tag "mRNA_start_NF"; tag "cds_start_NF"; havana_gene "OTTMUSG00000027092.1"; havana_transcript "OTTMUST00000066998.1";
chr3	HAVANA	transcript	105868938	105874843	0	+	.	gene_id "ENSMUSG00000000561.15"; transcript_id "ENSMUST00000128005.2"; gene_type "protein_coding"; gene_name "Wdr77"; transcript_type "protein_coding"; transcript_name "Wdr77-203"; level 2; protein_id "ENSMUSP00000122465.2"; transcript_support_level "3"; mgi_id "MGI:1917715"; tag "mRNA_start_NF"; tag "cds_start_NF"; havana_gene "OTTMUSG00000027092.1"; havana_transcript "OTTMUST00000066998.1";
chr3	HAVANA	exon	105869331	105869380	0	+	.	gene_id "ENSMUSG00000000561.15"; transcript_id "ENSMUST00000010278.12"; gene_type "protein_coding"; gene_name "Wdr77"; transcript_type "protein_coding"; transcript_name "Wdr77-201"; exon_number 4; exon_id "ENSMUSE00001222389.2"; level 2; protein_id "ENSMUSP00000010278.6"; transcript_support_level "1"; mgi_id "MGI:1917715"; tag "basic"; tag "Ensembl_canonical"; tag "GENCODE_Primary"; tag "appris_principal_1"; tag "CCDS"; ccdsid "CCDS17715.1"; havana_gene "OTTMUSG00000027092.1"; havana_transcript "OTTMUST00000066993.1";
chr3	HAVANA	CDS	105869331	105869380	0	+	1	gene_id "ENSMUSG00000000561.15"; transcript_id "ENSMUST00000010278.12"; gene_type "protein_coding"; gene_name "Wdr77"; transcript_type "protein_coding"; transcript_name "Wdr77-201"; exon_number 4; exon_id "ENSMUSE00001222389.2"; level 2; protein_id "ENSMUSP00000010278.6"; transcript_support_level "1"; mgi_id "MGI:1917715"; tag "basic"; tag "Ensembl_canonical"; tag "GENCODE_Primary"; tag "appris_principal_1"; tag "CCDS"; ccdsid "CCDS17715.1"; havana_gene "OTTMUSG00000027092.1"; havana_transcript "OTTMUST00000066993.1";
chr3	HAVANA	exon	105869331	105869380	0	+	.	gene_id "ENSMUSG00000000561.15"; transcript_id "ENSMUST00000127464.8"; gene_type "protein_coding"; gene_name "Wdr77"; transcript_type "retained_intron"; transcript_name "Wdr77-202"; exon_number 4; exon_id "ENSMUSE00001355329.2"; level 2; transcript_support_level "1"; mgi_id "MGI:1917715"; havana_gene "OTTMUSG00000027092.1"; havana_transcript "OTTMUST00000066995.1";
chr3	HAVANA	exon	105869331	105869380	0	+	.	gene_id "ENSMUSG00000000561.15"; transcript_id "ENSMUST00000130994.8"; gene_type "protein_coding"; gene_name "Wdr77"; transcript_type "nonsense_mediated_decay"; transcript_name "Wdr77-204"; exon_number 4; exon_id "ENSMUSE00001355329.2"; level 2; protein_id "ENSMUSP00000120517.2"; transcript_support_level "1"; mgi_id "MGI:1917715"; havana_gene "OTTMUSG00000027092.1"; havana_transcript "OTTMUST00000066994.1";
chr3	HAVANA	UTR	105869331	105869380	0	+	.	gene_id "ENSMUSG00000000561.15"; transcript_id "ENSMUST00000130994.8"; gene_type "protein_coding"; gene_name "Wdr77"; transcript_type "nonsense_mediated_decay"; transcript_name "Wdr77-204"; exon_number 4; exon_id "ENSMUSE00001355329.2"; level 2; protein_id "ENSMUSP00000120517.2"; transcript_support_level "1"; mgi_id "MGI:1917715"; havana_gene "OTTMUSG00000027092.1"; havana_transcript "OTTMUST00000066994.1";
chr3	HAVANA	exon	105869331	105869380	0	+	.	gene_id "ENSMUSG00000000561.15"; transcript_id "ENSMUST00000128005.2"; gene_type "protein_coding"; gene_name "Wdr77"; transcript_type "protein_coding"; transcript_name "Wdr77-203"; exon_number 2; exon_id "ENSMUSE00001222389.2"; level 2; protein_id "ENSMUSP00000122465.2"; transcript_support_level "3"; mgi_id "MGI:1917715"; tag "mRNA_start_NF"; tag "cds_start_NF"; havana_gene "OTTMUSG00000027092.1"; havana_transcript "OTTMUST00000066998.1";
chr3	HAVANA	CDS	105869331	105869380	0	+	1	gene_id "ENSMUSG00000000561.15"; transcript_id "ENSMUST00000128005.2"; gene_type "protein_coding"; gene_name "Wdr77"; transcript_type "protein_coding"; transcript_name "Wdr77-203"; exon_number 2; exon_id "ENSMUSE00001222389.2"; level 2; protein_id "ENSMUSP00000122465.2"; transcript_support_level "3"; mgi_id "MGI:1917715"; tag "mRNA_start_NF"; tag "cds_start_NF"; havana_gene "OTTMUSG00000027092.1"; havana_transcript "OTTMUST00000066998.1";
chr3	HAVANA	exon	105869331	105869380	0	+	.	gene_id "ENSMUSG00000105852.5"; transcript_id "ENSMUST00000167642.8"; gene_type "lncRNA"; gene_name "Gm42890"; transcript_type "retained_intron"; transcript_name "Gm42890-202"; exon_number 4; exon_id "ENSMUSE00001349200.2"; level 2; transcript_support_level "1"; mgi_id "MGI:5663027"; tag "mRNA_end_NF"; tag "basic"; tag "Ensembl_canonical"; tag "GENCODE_Primary"; tag "readthrough_transcript"; havana_gene "OTTMUSG00000052518.1"; havana_transcript "OTTMUST00000131700.1";
chr3	ENSEMBL_gcm37	exon	105869331	105869380	0.527575056647501	+	.	gene_id "ENSMUSG00000000561.15"; transcript_id "ENSMUSG00000000561.15_tx_1"; exon_id "chr3_105869331_105869380_+"; exonnum "3"; txlen "679";
chr3	HAVANA	exon	105871758	105871828	0	+	.	gene_id "ENSMUSG00000000561.15"; transcript_id "ENSMUST00000010278.12"; gene_type "protein_coding"; gene_name "Wdr77"; transcript_type "protein_coding"; transcript_name "Wdr77-201"; exon_number 5; exon_id "ENSMUSE00001222156.2"; level 2; protein_id "ENSMUSP00000010278.6"; transcript_support_level "1"; mgi_id "MGI:1917715"; tag "basic"; tag "Ensembl_canonical"; tag "GENCODE_Primary"; tag "appris_principal_1"; tag "CCDS"; ccdsid "CCDS17715.1"; havana_gene "OTTMUSG00000027092.1"; havana_transcript "OTTMUST00000066993.1";
chr3	HAVANA	CDS	105871758	105871828	0	+	2	gene_id "ENSMUSG00000000561.15"; transcript_id "ENSMUST00000010278.12"; gene_type "protein_coding"; gene_name "Wdr77"; transcript_type "protein_coding"; transcript_name "Wdr77-201"; exon_number 5; exon_id "ENSMUSE00001222156.2"; level 2; protein_id "ENSMUSP00000010278.6"; transcript_support_level "1"; mgi_id "MGI:1917715"; tag "basic"; tag "Ensembl_canonical"; tag "GENCODE_Primary"; tag "appris_principal_1"; tag "CCDS"; ccdsid "CCDS17715.1"; havana_gene "OTTMUSG00000027092.1"; havana_transcript "OTTMUST00000066993.1";
chr3	HAVANA	exon	105871758	105871828	0	+	.	gene_id "ENSMUSG00000000561.15"; transcript_id "ENSMUST00000127464.8"; gene_type "protein_coding"; gene_name "Wdr77"; transcript_type "retained_intron"; transcript_name "Wdr77-202"; exon_number 5; exon_id "ENSMUSE00001353982.2"; level 2; transcript_support_level "1"; mgi_id "MGI:1917715"; havana_gene "OTTMUSG00000027092.1"; havana_transcript "OTTMUST00000066995.1";
chr3	HAVANA	exon	105871758	105871828	0	+	.	gene_id "ENSMUSG00000000561.15"; transcript_id "ENSMUST00000130994.8"; gene_type "protein_coding"; gene_name "Wdr77"; transcript_type "nonsense_mediated_decay"; transcript_name "Wdr77-204"; exon_number 5; exon_id "ENSMUSE00001353982.2"; level 2; protein_id "ENSMUSP00000120517.2"; transcript_support_level "1"; mgi_id "MGI:1917715"; havana_gene "OTTMUSG00000027092.1"; havana_transcript "OTTMUST00000066994.1";
chr3	HAVANA	UTR	105871758	105871828	0	+	.	gene_id "ENSMUSG00000000561.15"; transcript_id "ENSMUST00000130994.8"; gene_type "protein_coding"; gene_name "Wdr77"; transcript_type "nonsense_mediated_decay"; transcript_name "Wdr77-204"; exon_number 5; exon_id "ENSMUSE00001353982.2"; level 2; protein_id "ENSMUSP00000120517.2"; transcript_support_level "1"; mgi_id "MGI:1917715"; havana_gene "OTTMUSG00000027092.1"; havana_transcript "OTTMUST00000066994.1";
chr3	HAVANA	exon	105871758	105871828	0	+	.	gene_id "ENSMUSG00000000561.15"; transcript_id "ENSMUST00000128005.2"; gene_type "protein_coding"; gene_name "Wdr77"; transcript_type "protein_coding"; transcript_name "Wdr77-203"; exon_number 3; exon_id "ENSMUSE00001222156.2"; level 2; protein_id "ENSMUSP00000122465.2"; transcript_support_level "3"; mgi_id "MGI:1917715"; tag "mRNA_start_NF"; tag "cds_start_NF"; havana_gene "OTTMUSG00000027092.1"; havana_transcript "OTTMUST00000066998.1";
chr3	HAVANA	CDS	105871758	105871828	0	+	2	gene_id "ENSMUSG00000000561.15"; transcript_id "ENSMUST00000128005.2"; gene_type "protein_coding"; gene_name "Wdr77"; transcript_type "protein_coding"; transcript_name "Wdr77-203"; exon_number 3; exon_id "ENSMUSE00001222156.2"; level 2; protein_id "ENSMUSP00000122465.2"; transcript_support_level "3"; mgi_id "MGI:1917715"; tag "mRNA_start_NF"; tag "cds_start_NF"; havana_gene "OTTMUSG00000027092.1"; havana_transcript "OTTMUST00000066998.1";
chr3	HAVANA	exon	105871758	105871828	0	+	.	gene_id "ENSMUSG00000105852.5"; transcript_id "ENSMUST00000167642.8"; gene_type "lncRNA"; gene_name "Gm42890"; transcript_type "retained_intron"; transcript_name "Gm42890-202"; exon_number 5; exon_id "ENSMUSE00001354856.2"; level 2; transcript_support_level "1"; mgi_id "MGI:5663027"; tag "mRNA_end_NF"; tag "basic"; tag "Ensembl_canonical"; tag "GENCODE_Primary"; tag "readthrough_transcript"; havana_gene "OTTMUSG00000052518.1"; havana_transcript "OTTMUST00000131700.1";
chr3	ENSEMBL_gcm37	exon	105871758	105871828	0.527575056647501	+	.	gene_id "ENSMUSG00000000561.15"; transcript_id "ENSMUSG00000000561.15_tx_1"; exon_id "chr3_105871758_105871828_+"; exonnum "4"; txlen "679";
chr3	HAVANA	exon	105871765	105871828	0	+	.	gene_id "ENSMUSG00000000561.15"; transcript_id "ENSMUST00000151263.3"; gene_type "protein_coding"; gene_name "Wdr77"; transcript_type "retained_intron"; transcript_name "Wdr77-205"; exon_number 1; exon_id "ENSMUSE00000750383.2"; level 2; transcript_support_level "2"; mgi_id "MGI:1917715"; havana_gene "OTTMUSG00000027092.1"; havana_transcript "OTTMUST00000066997.1";
chr3	HAVANA	transcript	105871765	105872867	0	+	.	gene_id "ENSMUSG00000000561.15"; transcript_id "ENSMUST00000151263.3"; gene_type "protein_coding"; gene_name "Wdr77"; transcript_type "retained_intron"; transcript_name "Wdr77-205"; level 2; transcript_support_level "2"; mgi_id "MGI:1917715"; havana_gene "OTTMUSG00000027092.1"; havana_transcript "OTTMUST00000066997.1";
chr3	HAVANA	exon	105871939	105871993	0	+	.	gene_id "ENSMUSG00000000561.15"; transcript_id "ENSMUST00000010278.12"; gene_type "protein_coding"; gene_name "Wdr77"; transcript_type "protein_coding"; transcript_name "Wdr77-201"; exon_number 6; exon_id "ENSMUSE00001284530.2"; level 2; protein_id "ENSMUSP00000010278.6"; transcript_support_level "1"; mgi_id "MGI:1917715"; tag "basic"; tag "Ensembl_canonical"; tag "GENCODE_Primary"; tag "appris_principal_1"; tag "CCDS"; ccdsid "CCDS17715.1"; havana_gene "OTTMUSG00000027092.1"; havana_transcript "OTTMUST00000066993.1";
chr3	HAVANA	CDS	105871939	105871993	0	+	0	gene_id "ENSMUSG00000000561.15"; transcript_id "ENSMUST00000010278.12"; gene_type "protein_coding"; gene_name "Wdr77"; transcript_type "protein_coding"; transcript_name "Wdr77-201"; exon_number 6; exon_id "ENSMUSE00001284530.2"; level 2; protein_id "ENSMUSP00000010278.6"; transcript_support_level "1"; mgi_id "MGI:1917715"; tag "basic"; tag "Ensembl_canonical"; tag "GENCODE_Primary"; tag "appris_principal_1"; tag "CCDS"; ccdsid "CCDS17715.1"; havana_gene "OTTMUSG00000027092.1"; havana_transcript "OTTMUST00000066993.1";
chr3	HAVANA	exon	105871939	105871993	0	+	.	gene_id "ENSMUSG00000000561.15"; transcript_id "ENSMUST00000127464.8"; gene_type "protein_coding"; gene_name "Wdr77"; transcript_type "retained_intron"; transcript_name "Wdr77-202"; exon_number 6; exon_id "ENSMUSE00001353594.2"; level 2; transcript_support_level "1"; mgi_id "MGI:1917715"; havana_gene "OTTMUSG00000027092.1"; havana_transcript "OTTMUST00000066995.1";
chr3	HAVANA	exon	105871939	105871993	0	+	.	gene_id "ENSMUSG00000000561.15"; transcript_id "ENSMUST00000130994.8"; gene_type "protein_coding"; gene_name "Wdr77"; transcript_type "nonsense_mediated_decay"; transcript_name "Wdr77-204"; exon_number 6; exon_id "ENSMUSE00001353594.2"; level 2; protein_id "ENSMUSP00000120517.2"; transcript_support_level "1"; mgi_id "MGI:1917715"; havana_gene "OTTMUSG00000027092.1"; havana_transcript "OTTMUST00000066994.1";
chr3	HAVANA	UTR	105871939	105871993	0	+	.	gene_id "ENSMUSG00000000561.15"; transcript_id "ENSMUST00000130994.8"; gene_type "protein_coding"; gene_name "Wdr77"; transcript_type "nonsense_mediated_decay"; transcript_name "Wdr77-204"; exon_number 6; exon_id "ENSMUSE00001353594.2"; level 2; protein_id "ENSMUSP00000120517.2"; transcript_support_level "1"; mgi_id "MGI:1917715"; havana_gene "OTTMUSG00000027092.1"; havana_transcript "OTTMUST00000066994.1";
chr3	HAVANA	exon	105871939	105871993	0	+	.	gene_id "ENSMUSG00000000561.15"; transcript_id "ENSMUST00000128005.2"; gene_type "protein_coding"; gene_name "Wdr77"; transcript_type "protein_coding"; transcript_name "Wdr77-203"; exon_number 4; exon_id "ENSMUSE00001284530.2"; level 2; protein_id "ENSMUSP00000122465.2"; transcript_support_level "3"; mgi_id "MGI:1917715"; tag "mRNA_start_NF"; tag "cds_start_NF"; havana_gene "OTTMUSG00000027092.1"; havana_transcript "OTTMUST00000066998.1";
chr3	HAVANA	CDS	105871939	105871993	0	+	0	gene_id "ENSMUSG00000000561.15"; transcript_id "ENSMUST00000128005.2"; gene_type "protein_coding"; gene_name "Wdr77"; transcript_type "protein_coding"; transcript_name "Wdr77-203"; exon_number 4; exon_id "ENSMUSE00001284530.2"; level 2; protein_id "ENSMUSP00000122465.2"; transcript_support_level "3"; mgi_id "MGI:1917715"; tag "mRNA_start_NF"; tag "cds_start_NF"; havana_gene "OTTMUSG00000027092.1"; havana_transcript "OTTMUST00000066998.1";
chr3	HAVANA	exon	105871939	105871993	0	+	.	gene_id "ENSMUSG00000000561.15"; transcript_id "ENSMUST00000151263.3"; gene_type "protein_coding"; gene_name "Wdr77"; transcript_type "retained_intron"; transcript_name "Wdr77-205"; exon_number 2; exon_id "ENSMUSE00001353594.2"; level 2; transcript_support_level "2"; mgi_id "MGI:1917715"; havana_gene "OTTMUSG00000027092.1"; havana_transcript "OTTMUST00000066997.1";
chr3	HAVANA	exon	105871939	105871993	0	+	.	gene_id "ENSMUSG00000105852.5"; transcript_id "ENSMUST00000167642.8"; gene_type "lncRNA"; gene_name "Gm42890"; transcript_type "retained_intron"; transcript_name "Gm42890-202"; exon_number 6; exon_id "ENSMUSE00001356904.2"; level 2; transcript_support_level "1"; mgi_id "MGI:5663027"; tag "mRNA_end_NF"; tag "basic"; tag "Ensembl_canonical"; tag "GENCODE_Primary"; tag "readthrough_transcript"; havana_gene "OTTMUSG00000052518.1"; havana_transcript "OTTMUST00000131700.1";
chr3	ENSEMBL_gcm37	exon	105871939	105871993	0.527575056647501	+	.	gene_id "ENSMUSG00000000561.15"; transcript_id "ENSMUSG00000000561.15_tx_1"; exon_id "chr3_105871939_105871993_+"; exonnum "5"; txlen "679";
chr3	HAVANA	exon	105872397	105872468	0	+	.	gene_id "ENSMUSG00000000561.15"; transcript_id "ENSMUST00000010278.12"; gene_type "protein_coding"; gene_name "Wdr77"; transcript_type "protein_coding"; transcript_name "Wdr77-201"; exon_number 7; exon_id "ENSMUSE00001226064.2"; level 2; protein_id "ENSMUSP00000010278.6"; transcript_support_level "1"; mgi_id "MGI:1917715"; tag "basic"; tag "Ensembl_canonical"; tag "GENCODE_Primary"; tag "appris_principal_1"; tag "CCDS"; ccdsid "CCDS17715.1"; havana_gene "OTTMUSG00000027092.1"; havana_transcript "OTTMUST00000066993.1";
chr3	HAVANA	CDS	105872397	105872468	0	+	2	gene_id "ENSMUSG00000000561.15"; transcript_id "ENSMUST00000010278.12"; gene_type "protein_coding"; gene_name "Wdr77"; transcript_type "protein_coding"; transcript_name "Wdr77-201"; exon_number 7; exon_id "ENSMUSE00001226064.2"; level 2; protein_id "ENSMUSP00000010278.6"; transcript_support_level "1"; mgi_id "MGI:1917715"; tag "basic"; tag "Ensembl_canonical"; tag "GENCODE_Primary"; tag "appris_principal_1"; tag "CCDS"; ccdsid "CCDS17715.1"; havana_gene "OTTMUSG00000027092.1"; havana_transcript "OTTMUST00000066993.1";
chr3	HAVANA	exon	105872397	105872468	0	+	.	gene_id "ENSMUSG00000000561.15"; transcript_id "ENSMUST00000127464.8"; gene_type "protein_coding"; gene_name "Wdr77"; transcript_type "retained_intron"; transcript_name "Wdr77-202"; exon_number 7; exon_id "ENSMUSE00001350206.2"; level 2; transcript_support_level "1"; mgi_id "MGI:1917715"; havana_gene "OTTMUSG00000027092.1"; havana_transcript "OTTMUST00000066995.1";
chr3	HAVANA	exon	105872397	105872468	0	+	.	gene_id "ENSMUSG00000000561.15"; transcript_id "ENSMUST00000130994.8"; gene_type "protein_coding"; gene_name "Wdr77"; transcript_type "nonsense_mediated_decay"; transcript_name "Wdr77-204"; exon_number 7; exon_id "ENSMUSE00001350206.2"; level 2; protein_id "ENSMUSP00000120517.2"; transcript_support_level "1"; mgi_id "MGI:1917715"; havana_gene "OTTMUSG00000027092.1"; havana_transcript "OTTMUST00000066994.1";
chr3	HAVANA	UTR	105872397	105872468	0	+	.	gene_id "ENSMUSG00000000561.15"; transcript_id "ENSMUST00000130994.8"; gene_type "protein_coding"; gene_name "Wdr77"; transcript_type "nonsense_mediated_decay"; transcript_name "Wdr77-204"; exon_number 7; exon_id "ENSMUSE00001350206.2"; level 2; protein_id "ENSMUSP00000120517.2"; transcript_support_level "1"; mgi_id "MGI:1917715"; havana_gene "OTTMUSG00000027092.1"; havana_transcript "OTTMUST00000066994.1";
chr3	HAVANA	exon	105872397	105872468	0	+	.	gene_id "ENSMUSG00000000561.15"; transcript_id "ENSMUST00000128005.2"; gene_type "protein_coding"; gene_name "Wdr77"; transcript_type "protein_coding"; transcript_name "Wdr77-203"; exon_number 5; exon_id "ENSMUSE00001226064.2"; level 2; protein_id "ENSMUSP00000122465.2"; transcript_support_level "3"; mgi_id "MGI:1917715"; tag "mRNA_start_NF"; tag "cds_start_NF"; havana_gene "OTTMUSG00000027092.1"; havana_transcript "OTTMUST00000066998.1";
chr3	HAVANA	CDS	105872397	105872468	0	+	2	gene_id "ENSMUSG00000000561.15"; transcript_id "ENSMUST00000128005.2"; gene_type "protein_coding"; gene_name "Wdr77"; transcript_type "protein_coding"; transcript_name "Wdr77-203"; exon_number 5; exon_id "ENSMUSE00001226064.2"; level 2; protein_id "ENSMUSP00000122465.2"; transcript_support_level "3"; mgi_id "MGI:1917715"; tag "mRNA_start_NF"; tag "cds_start_NF"; havana_gene "OTTMUSG00000027092.1"; havana_transcript "OTTMUST00000066998.1";
chr3	HAVANA	exon	105872397	105872468	0	+	.	gene_id "ENSMUSG00000105852.5"; transcript_id "ENSMUST00000167642.8"; gene_type "lncRNA"; gene_name "Gm42890"; transcript_type "retained_intron"; transcript_name "Gm42890-202"; exon_number 7; exon_id "ENSMUSE00001354108.2"; level 2; transcript_support_level "1"; mgi_id "MGI:5663027"; tag "mRNA_end_NF"; tag "basic"; tag "Ensembl_canonical"; tag "GENCODE_Primary"; tag "readthrough_transcript"; havana_gene "OTTMUSG00000052518.1"; havana_transcript "OTTMUST00000131700.1";
chr3	ENSEMBL_gcm37	exon	105872397	105872468	0.527575056647501	+	.	gene_id "ENSMUSG00000000561.15"; transcript_id "ENSMUSG00000000561.15_tx_1"; exon_id "chr3_105872397_105872468_+"; exonnum "6"; txlen "679";
chr3	HAVANA	exon	105872397	105872867	0	+	.	gene_id "ENSMUSG00000000561.15"; transcript_id "ENSMUST00000151263.3"; gene_type "protein_coding"; gene_name "Wdr77"; transcript_type "retained_intron"; transcript_name "Wdr77-205"; exon_number 3; exon_id "ENSMUSE00000773306.2"; level 2; transcript_support_level "2"; mgi_id "MGI:1917715"; havana_gene "OTTMUSG00000027092.1"; havana_transcript "OTTMUST00000066997.1";
chr3	HAVANA	exon	105873081	105873172	0	+	.	gene_id "ENSMUSG00000000561.15"; transcript_id "ENSMUST00000128005.2"; gene_type "protein_coding"; gene_name "Wdr77"; transcript_type "protein_coding"; transcript_name "Wdr77-203"; exon_number 6; exon_id "ENSMUSE00000800718.2"; level 2; protein_id "ENSMUSP00000122465.2"; transcript_support_level "3"; mgi_id "MGI:1917715"; tag "mRNA_start_NF"; tag "cds_start_NF"; havana_gene "OTTMUSG00000027092.1"; havana_transcript "OTTMUST00000066998.1";
chr3	HAVANA	CDS	105873081	105873172	0	+	2	gene_id "ENSMUSG00000000561.15"; transcript_id "ENSMUST00000128005.2"; gene_type "protein_coding"; gene_name "Wdr77"; transcript_type "protein_coding"; transcript_name "Wdr77-203"; exon_number 6; exon_id "ENSMUSE00000800718.2"; level 2; protein_id "ENSMUSP00000122465.2"; transcript_support_level "3"; mgi_id "MGI:1917715"; tag "mRNA_start_NF"; tag "cds_start_NF"; havana_gene "OTTMUSG00000027092.1"; havana_transcript "OTTMUST00000066998.1";
chr3	HAVANA	exon	105873081	105873189	0	+	.	gene_id "ENSMUSG00000000561.15"; transcript_id "ENSMUST00000010278.12"; gene_type "protein_coding"; gene_name "Wdr77"; transcript_type "protein_coding"; transcript_name "Wdr77-201"; exon_number 8; exon_id "ENSMUSE00001297664.2"; level 2; protein_id "ENSMUSP00000010278.6"; transcript_support_level "1"; mgi_id "MGI:1917715"; tag "basic"; tag "Ensembl_canonical"; tag "GENCODE_Primary"; tag "appris_principal_1"; tag "CCDS"; ccdsid "CCDS17715.1"; havana_gene "OTTMUSG00000027092.1"; havana_transcript "OTTMUST00000066993.1";
chr3	HAVANA	CDS	105873081	105873189	0	+	2	gene_id "ENSMUSG00000000561.15"; transcript_id "ENSMUST00000010278.12"; gene_type "protein_coding"; gene_name "Wdr77"; transcript_type "protein_coding"; transcript_name "Wdr77-201"; exon_number 8; exon_id "ENSMUSE00001297664.2"; level 2; protein_id "ENSMUSP00000010278.6"; transcript_support_level "1"; mgi_id "MGI:1917715"; tag "basic"; tag "Ensembl_canonical"; tag "GENCODE_Primary"; tag "appris_principal_1"; tag "CCDS"; ccdsid "CCDS17715.1"; havana_gene "OTTMUSG00000027092.1"; havana_transcript "OTTMUST00000066993.1";
chr3	HAVANA	exon	105873081	105873189	0	+	.	gene_id "ENSMUSG00000105852.5"; transcript_id "ENSMUST00000167642.8"; gene_type "lncRNA"; gene_name "Gm42890"; transcript_type "retained_intron"; transcript_name "Gm42890-202"; exon_number 8; exon_id "ENSMUSE00001292824.2"; level 2; transcript_support_level "1"; mgi_id "MGI:5663027"; tag "mRNA_end_NF"; tag "basic"; tag "Ensembl_canonical"; tag "GENCODE_Primary"; tag "readthrough_transcript"; havana_gene "OTTMUSG00000052518.1"; havana_transcript "OTTMUST00000131700.1";
chr3	ENSEMBL_gcm37	exon	105873081	105873189	0.527575056647501	+	.	gene_id "ENSMUSG00000000561.15"; transcript_id "ENSMUSG00000000561.15_tx_1"; exon_id "chr3_105873081_105873189_+"; exonnum "7"; txlen "679";
chr3	HAVANA	exon	105873081	105873408	0	+	.	gene_id "ENSMUSG00000000561.15"; transcript_id "ENSMUST00000127464.8"; gene_type "protein_coding"; gene_name "Wdr77"; transcript_type "retained_intron"; transcript_name "Wdr77-202"; exon_number 8; exon_id "ENSMUSE00000735293.2"; level 2; transcript_support_level "1"; mgi_id "MGI:1917715"; havana_gene "OTTMUSG00000027092.1"; havana_transcript "OTTMUST00000066995.1";
chr3	HAVANA	exon	105873081	105873741	0	+	.	gene_id "ENSMUSG00000000561.15"; transcript_id "ENSMUST00000130994.8"; gene_type "protein_coding"; gene_name "Wdr77"; transcript_type "nonsense_mediated_decay"; transcript_name "Wdr77-204"; exon_number 8; exon_id "ENSMUSE00000751475.2"; level 2; protein_id "ENSMUSP00000120517.2"; transcript_support_level "1"; mgi_id "MGI:1917715"; havana_gene "OTTMUSG00000027092.1"; havana_transcript "OTTMUST00000066994.1";
chr3	HAVANA	UTR	105873081	105873741	0	+	.	gene_id "ENSMUSG00000000561.15"; transcript_id "ENSMUST00000130994.8"; gene_type "protein_coding"; gene_name "Wdr77"; transcript_type "nonsense_mediated_decay"; transcript_name "Wdr77-204"; exon_number 8; exon_id "ENSMUSE00000751475.2"; level 2; protein_id "ENSMUSP00000120517.2"; transcript_support_level "1"; mgi_id "MGI:1917715"; havana_gene "OTTMUSG00000027092.1"; havana_transcript "OTTMUST00000066994.1";
chr3	HAVANA	exon	105873431	105873741	0	+	.	gene_id "ENSMUSG00000105852.5"; transcript_id "ENSMUST00000137168.3"; gene_type "lncRNA"; gene_name "Gm42890"; transcript_type "retained_intron"; transcript_name "Gm42890-201"; exon_number 1; exon_id "ENSMUSE00000809560.2"; level 2; transcript_support_level "1"; mgi_id "MGI:5663027"; tag "readthrough_transcript"; havana_gene "OTTMUSG00000052518.1"; havana_transcript "OTTMUST00000131701.1";
chr3	HAVANA	transcript	105873431	105883727	0	+	.	gene_id "ENSMUSG00000105852.5"; transcript_id "ENSMUST00000137168.3"; gene_type "lncRNA"; gene_name "Gm42890"; transcript_type "retained_intron"; transcript_name "Gm42890-201"; level 2; transcript_support_level "1"; mgi_id "MGI:5663027"; tag "readthrough_transcript"; havana_gene "OTTMUSG00000052518.1"; havana_transcript "OTTMUST00000131701.1";
chr3	HAVANA	CDS	105873673	105873696	0	+	0	gene_id "ENSMUSG00000000561.15"; transcript_id "ENSMUST00000128005.2"; gene_type "protein_coding"; gene_name "Wdr77"; transcript_type "protein_coding"; transcript_name "Wdr77-203"; exon_number 7; exon_id "ENSMUSE00001284345.2"; level 2; protein_id "ENSMUSP00000122465.2"; transcript_support_level "3"; mgi_id "MGI:1917715"; tag "mRNA_start_NF"; tag "cds_start_NF"; havana_gene "OTTMUSG00000027092.1"; havana_transcript "OTTMUST00000066998.1";
chr3	HAVANA	exon	105873673	105873741	0	+	.	gene_id "ENSMUSG00000000561.15"; transcript_id "ENSMUST00000010278.12"; gene_type "protein_coding"; gene_name "Wdr77"; transcript_type "protein_coding"; transcript_name "Wdr77-201"; exon_number 9; exon_id "ENSMUSE00001264750.2"; level 2; protein_id "ENSMUSP00000010278.6"; transcript_support_level "1"; mgi_id "MGI:1917715"; tag "basic"; tag "Ensembl_canonical"; tag "GENCODE_Primary"; tag "appris_principal_1"; tag "CCDS"; ccdsid "CCDS17715.1"; havana_gene "OTTMUSG00000027092.1"; havana_transcript "OTTMUST00000066993.1";
chr3	HAVANA	CDS	105873673	105873741	0	+	1	gene_id "ENSMUSG00000000561.15"; transcript_id "ENSMUST00000010278.12"; gene_type "protein_coding"; gene_name "Wdr77"; transcript_type "protein_coding"; transcript_name "Wdr77-201"; exon_number 9; exon_id "ENSMUSE00001264750.2"; level 2; protein_id "ENSMUSP00000010278.6"; transcript_support_level "1"; mgi_id "MGI:1917715"; tag "basic"; tag "Ensembl_canonical"; tag "GENCODE_Primary"; tag "appris_principal_1"; tag "CCDS"; ccdsid "CCDS17715.1"; havana_gene "OTTMUSG00000027092.1"; havana_transcript "OTTMUST00000066993.1";
chr3	HAVANA	exon	105873673	105873741	0	+	.	gene_id "ENSMUSG00000000561.15"; transcript_id "ENSMUST00000128005.2"; gene_type "protein_coding"; gene_name "Wdr77"; transcript_type "protein_coding"; transcript_name "Wdr77-203"; exon_number 7; exon_id "ENSMUSE00001284345.2"; level 2; protein_id "ENSMUSP00000122465.2"; transcript_support_level "3"; mgi_id "MGI:1917715"; tag "mRNA_start_NF"; tag "cds_start_NF"; havana_gene "OTTMUSG00000027092.1"; havana_transcript "OTTMUST00000066998.1";
chr3	HAVANA	exon	105873673	105873741	0	+	.	gene_id "ENSMUSG00000105852.5"; transcript_id "ENSMUST00000167642.8"; gene_type "lncRNA"; gene_name "Gm42890"; transcript_type "retained_intron"; transcript_name "Gm42890-202"; exon_number 9; exon_id "ENSMUSE00001231398.2"; level 2; transcript_support_level "1"; mgi_id "MGI:5663027"; tag "mRNA_end_NF"; tag "basic"; tag "Ensembl_canonical"; tag "GENCODE_Primary"; tag "readthrough_transcript"; havana_gene "OTTMUSG00000052518.1"; havana_transcript "OTTMUST00000131700.1";
chr3	ENSEMBL_gcm37	exon	105873673	105873741	0.527575056647501	+	.	gene_id "ENSMUSG00000000561.15"; transcript_id "ENSMUSG00000000561.15_tx_1"; exon_id "chr3_105873673_105873741_+"; exonnum "8"; txlen "679";
chr3	HAVANA	stop_codon	105873697	105873699	0	+	0	gene_id "ENSMUSG00000000561.15"; transcript_id "ENSMUST00000128005.2"; gene_type "protein_coding"; gene_name "Wdr77"; transcript_type "protein_coding"; transcript_name "Wdr77-203"; exon_number 7; exon_id "ENSMUSE00001284345.2"; level 2; protein_id "ENSMUSP00000122465.2"; transcript_support_level "3"; mgi_id "MGI:1917715"; tag "mRNA_start_NF"; tag "cds_start_NF"; havana_gene "OTTMUSG00000027092.1"; havana_transcript "OTTMUST00000066998.1";
chr3	HAVANA	UTR	105873697	105873741	0	+	.	gene_id "ENSMUSG00000000561.15"; transcript_id "ENSMUST00000128005.2"; gene_type "protein_coding"; gene_name "Wdr77"; transcript_type "protein_coding"; transcript_name "Wdr77-203"; exon_number 7; exon_id "ENSMUSE00001284345.2"; level 2; protein_id "ENSMUSP00000122465.2"; transcript_support_level "3"; mgi_id "MGI:1917715"; tag "mRNA_start_NF"; tag "cds_start_NF"; havana_gene "OTTMUSG00000027092.1"; havana_transcript "OTTMUST00000066998.1";
chr3	HAVANA	CDS	105874479	105874635	0	+	1	gene_id "ENSMUSG00000000561.15"; transcript_id "ENSMUST00000010278.12"; gene_type "protein_coding"; gene_name "Wdr77"; transcript_type "protein_coding"; transcript_name "Wdr77-201"; exon_number 10; exon_id "ENSMUSE00000465346.4"; level 2; protein_id "ENSMUSP00000010278.6"; transcript_support_level "1"; mgi_id "MGI:1917715"; tag "basic"; tag "Ensembl_canonical"; tag "GENCODE_Primary"; tag "appris_principal_1"; tag "CCDS"; ccdsid "CCDS17715.1"; havana_gene "OTTMUSG00000027092.1"; havana_transcript "OTTMUST00000066993.1";
chr3	HAVANA	exon	105874479	105874675	0	+	.	gene_id "ENSMUSG00000105852.5"; transcript_id "ENSMUST00000167642.8"; gene_type "lncRNA"; gene_name "Gm42890"; transcript_type "retained_intron"; transcript_name "Gm42890-202"; exon_number 10; exon_id "ENSMUSE00000819835.3"; level 2; transcript_support_level "1"; mgi_id "MGI:5663027"; tag "mRNA_end_NF"; tag "basic"; tag "Ensembl_canonical"; tag "GENCODE_Primary"; tag "readthrough_transcript"; havana_gene "OTTMUSG00000052518.1"; havana_transcript "OTTMUST00000131700.1";
chr3	HAVANA	exon	105874479	105874675	0	+	.	gene_id "ENSMUSG00000105852.5"; transcript_id "ENSMUST00000137168.3"; gene_type "lncRNA"; gene_name "Gm42890"; transcript_type "retained_intron"; transcript_name "Gm42890-201"; exon_number 2; exon_id "ENSMUSE00000819835.3"; level 2; transcript_support_level "1"; mgi_id "MGI:5663027"; tag "readthrough_transcript"; havana_gene "OTTMUSG00000052518.1"; havana_transcript "OTTMUST00000131701.1";
chr3	HAVANA	exon	105874479	105874843	0	+	.	gene_id "ENSMUSG00000000561.15"; transcript_id "ENSMUST00000128005.2"; gene_type "protein_coding"; gene_name "Wdr77"; transcript_type "protein_coding"; transcript_name "Wdr77-203"; exon_number 8; exon_id "ENSMUSE00000767442.2"; level 2; protein_id "ENSMUSP00000122465.2"; transcript_support_level "3"; mgi_id "MGI:1917715"; tag "mRNA_start_NF"; tag "cds_start_NF"; havana_gene "OTTMUSG00000027092.1"; havana_transcript "OTTMUST00000066998.1";
chr3	HAVANA	UTR	105874479	105874843	0	+	.	gene_id "ENSMUSG00000000561.15"; transcript_id "ENSMUST00000128005.2"; gene_type "protein_coding"; gene_name "Wdr77"; transcript_type "protein_coding"; transcript_name "Wdr77-203"; exon_number 8; exon_id "ENSMUSE00000767442.2"; level 2; protein_id "ENSMUSP00000122465.2"; transcript_support_level "3"; mgi_id "MGI:1917715"; tag "mRNA_start_NF"; tag "cds_start_NF"; havana_gene "OTTMUSG00000027092.1"; havana_transcript "OTTMUST00000066998.1";
chr3	HAVANA	exon	105874479	105877076	0	+	.	gene_id "ENSMUSG00000000561.15"; transcript_id "ENSMUST00000010278.12"; gene_type "protein_coding"; gene_name "Wdr77"; transcript_type "protein_coding"; transcript_name "Wdr77-201"; exon_number 10; exon_id "ENSMUSE00000465346.4"; level 2; protein_id "ENSMUSP00000010278.6"; transcript_support_level "1"; mgi_id "MGI:1917715"; tag "basic"; tag "Ensembl_canonical"; tag "GENCODE_Primary"; tag "appris_principal_1"; tag "CCDS"; ccdsid "CCDS17715.1"; havana_gene "OTTMUSG00000027092.1"; havana_transcript "OTTMUST00000066993.1";
chr3	HAVANA	exon	105874479	105877353	0	+	.	gene_id "ENSMUSG00000000561.15"; transcript_id "ENSMUST00000130994.8"; gene_type "protein_coding"; gene_name "Wdr77"; transcript_type "nonsense_mediated_decay"; transcript_name "Wdr77-204"; exon_number 9; exon_id "ENSMUSE00000743360.2"; level 2; protein_id "ENSMUSP00000120517.2"; transcript_support_level "1"; mgi_id "MGI:1917715"; havana_gene "OTTMUSG00000027092.1"; havana_transcript "OTTMUST00000066994.1";
chr3	HAVANA	UTR	105874479	105877353	0	+	.	gene_id "ENSMUSG00000000561.15"; transcript_id "ENSMUST00000130994.8"; gene_type "protein_coding"; gene_name "Wdr77"; transcript_type "nonsense_mediated_decay"; transcript_name "Wdr77-204"; exon_number 9; exon_id "ENSMUSE00000743360.2"; level 2; protein_id "ENSMUSP00000120517.2"; transcript_support_level "1"; mgi_id "MGI:1917715"; havana_gene "OTTMUSG00000027092.1"; havana_transcript "OTTMUST00000066994.1";
chr3	HAVANA	stop_codon	105874636	105874638	0	+	0	gene_id "ENSMUSG00000000561.15"; transcript_id "ENSMUST00000010278.12"; gene_type "protein_coding"; gene_name "Wdr77"; transcript_type "protein_coding"; transcript_name "Wdr77-201"; exon_number 10; exon_id "ENSMUSE00000465346.4"; level 2; protein_id "ENSMUSP00000010278.6"; transcript_support_level "1"; mgi_id "MGI:1917715"; tag "basic"; tag "Ensembl_canonical"; tag "GENCODE_Primary"; tag "appris_principal_1"; tag "CCDS"; ccdsid "CCDS17715.1"; havana_gene "OTTMUSG00000027092.1"; havana_transcript "OTTMUST00000066993.1";
chr3	HAVANA	UTR	105874636	105877076	0	+	.	gene_id "ENSMUSG00000000561.15"; transcript_id "ENSMUST00000010278.12"; gene_type "protein_coding"; gene_name "Wdr77"; transcript_type "protein_coding"; transcript_name "Wdr77-201"; exon_number 10; exon_id "ENSMUSE00000465346.4"; level 2; protein_id "ENSMUSP00000010278.6"; transcript_support_level "1"; mgi_id "MGI:1917715"; tag "basic"; tag "Ensembl_canonical"; tag "GENCODE_Primary"; tag "appris_principal_1"; tag "CCDS"; ccdsid "CCDS17715.1"; havana_gene "OTTMUSG00000027092.1"; havana_transcript "OTTMUST00000066993.1";
chr3	HAVANA	UTR	105881027	105881131	0	+	.	gene_id "ENSMUSG00000074340.10"; transcript_id "ENSMUST00000000573.9"; gene_type "protein_coding"; gene_name "Ovgp1"; transcript_type "protein_coding"; transcript_name "Ovgp1-201"; exon_number 1; exon_id "ENSMUSE00000500123.3"; level 2; protein_id "ENSMUSP00000000573.3"; transcript_support_level "1"; mgi_id "MGI:106661"; tag "basic"; tag "Ensembl_canonical"; tag "GENCODE_Primary"; tag "appris_principal_1"; tag "CCDS"; ccdsid "CCDS17716.1"; havana_gene "OTTMUSG00000036417.1"; havana_transcript "OTTMUST00000093324.1";
chr3	HAVANA	exon	105881027	105881156	0	+	.	gene_id "ENSMUSG00000074340.10"; transcript_id "ENSMUST00000000573.9"; gene_type "protein_coding"; gene_name "Ovgp1"; transcript_type "protein_coding"; transcript_name "Ovgp1-201"; exon_number 1; exon_id "ENSMUSE00000500123.3"; level 2; protein_id "ENSMUSP00000000573.3"; transcript_support_level "1"; mgi_id "MGI:106661"; tag "basic"; tag "Ensembl_canonical"; tag "GENCODE_Primary"; tag "appris_principal_1"; tag "CCDS"; ccdsid "CCDS17716.1"; havana_gene "OTTMUSG00000036417.1"; havana_transcript "OTTMUST00000093324.1";
chr3	HAVANA	gene	105881027	105894739	0	+	.	gene_id "ENSMUSG00000074340.10"; gene_type "protein_coding"; gene_name "Ovgp1"; level 2; mgi_id "MGI:106661"; tag "overlapping_locus"; havana_gene "OTTMUSG00000036417.1";
chr3	HAVANA	transcript	105881027	105894739	0	+	.	gene_id "ENSMUSG00000074340.10"; transcript_id "ENSMUST00000000573.9"; gene_type "protein_coding"; gene_name "Ovgp1"; transcript_type "protein_coding"; transcript_name "Ovgp1-201"; level 2; protein_id "ENSMUSP00000000573.3"; transcript_support_level "1"; mgi_id "MGI:106661"; tag "basic"; tag "Ensembl_canonical"; tag "GENCODE_Primary"; tag "appris_principal_1"; tag "CCDS"; ccdsid "CCDS17716.1"; havana_gene "OTTMUSG00000036417.1"; havana_transcript "OTTMUST00000093324.1";
chr3	HAVANA	start_codon	105881132	105881134	0	+	0	gene_id "ENSMUSG00000074340.10"; transcript_id "ENSMUST00000000573.9"; gene_type "protein_coding"; gene_name "Ovgp1"; transcript_type "protein_coding"; transcript_name "Ovgp1-201"; exon_number 1; exon_id "ENSMUSE00000500123.3"; level 2; protein_id "ENSMUSP00000000573.3"; transcript_support_level "1"; mgi_id "MGI:106661"; tag "basic"; tag "Ensembl_canonical"; tag "GENCODE_Primary"; tag "appris_principal_1"; tag "CCDS"; ccdsid "CCDS17716.1"; havana_gene "OTTMUSG00000036417.1"; havana_transcript "OTTMUST00000093324.1";
chr3	HAVANA	CDS	105881132	105881156	0	+	0	gene_id "ENSMUSG00000074340.10"; transcript_id "ENSMUST00000000573.9"; gene_type "protein_coding"; gene_name "Ovgp1"; transcript_type "protein_coding"; transcript_name "Ovgp1-201"; exon_number 1; exon_id "ENSMUSE00000500123.3"; level 2; protein_id "ENSMUSP00000000573.3"; transcript_support_level "1"; mgi_id "MGI:106661"; tag "basic"; tag "Ensembl_canonical"; tag "GENCODE_Primary"; tag "appris_principal_1"; tag "CCDS"; ccdsid "CCDS17716.1"; havana_gene "OTTMUSG00000036417.1"; havana_transcript "OTTMUST00000093324.1";
chr3	HAVANA	UTR	105881399	105881742	0	+	.	gene_id "ENSMUSG00000074340.10"; transcript_id "ENSMUST00000163626.2"; gene_type "protein_coding"; gene_name "Ovgp1"; transcript_type "nonsense_mediated_decay"; transcript_name "Ovgp1-203"; exon_number 1; exon_id "ENSMUSE00000911398.2"; level 2; protein_id "ENSMUSP00000132424.2"; transcript_support_level "5"; mgi_id "MGI:106661"; tag "not_organism_supported"; havana_gene "OTTMUSG00000036417.1"; havana_transcript "OTTMUST00000093325.1";
chr3	HAVANA	exon	105881399	105881758	0	+	.	gene_id "ENSMUSG00000074340.10"; transcript_id "ENSMUST00000163626.2"; gene_type "protein_coding"; gene_name "Ovgp1"; transcript_type "nonsense_mediated_decay"; transcript_name "Ovgp1-203"; exon_number 1; exon_id "ENSMUSE00000911398.2"; level 2; protein_id "ENSMUSP00000132424.2"; transcript_support_level "5"; mgi_id "MGI:106661"; tag "not_organism_supported"; havana_gene "OTTMUSG00000036417.1"; havana_transcript "OTTMUST00000093325.1";
chr3	HAVANA	transcript	105881399	105893431	0	+	.	gene_id "ENSMUSG00000074340.10"; transcript_id "ENSMUST00000163626.2"; gene_type "protein_coding"; gene_name "Ovgp1"; transcript_type "nonsense_mediated_decay"; transcript_name "Ovgp1-203"; level 2; protein_id "ENSMUSP00000132424.2"; transcript_support_level "5"; mgi_id "MGI:106661"; tag "not_organism_supported"; havana_gene "OTTMUSG00000036417.1"; havana_transcript "OTTMUST00000093325.1";
chr3	HAVANA	exon	105881729	105881758	0	+	.	gene_id "ENSMUSG00000074340.10"; transcript_id "ENSMUST00000000573.9"; gene_type "protein_coding"; gene_name "Ovgp1"; transcript_type "protein_coding"; transcript_name "Ovgp1-201"; exon_number 2; exon_id "ENSMUSE00000473409.2"; level 2; protein_id "ENSMUSP00000000573.3"; transcript_support_level "1"; mgi_id "MGI:106661"; tag "basic"; tag "Ensembl_canonical"; tag "GENCODE_Primary"; tag "appris_principal_1"; tag "CCDS"; ccdsid "CCDS17716.1"; havana_gene "OTTMUSG00000036417.1"; havana_transcript "OTTMUST00000093324.1";
chr3	HAVANA	CDS	105881729	105881758	0	+	2	gene_id "ENSMUSG00000074340.10"; transcript_id "ENSMUST00000000573.9"; gene_type "protein_coding"; gene_name "Ovgp1"; transcript_type "protein_coding"; transcript_name "Ovgp1-201"; exon_number 2; exon_id "ENSMUSE00000473409.2"; level 2; protein_id "ENSMUSP00000000573.3"; transcript_support_level "1"; mgi_id "MGI:106661"; tag "basic"; tag "Ensembl_canonical"; tag "GENCODE_Primary"; tag "appris_principal_1"; tag "CCDS"; ccdsid "CCDS17716.1"; havana_gene "OTTMUSG00000036417.1"; havana_transcript "OTTMUST00000093324.1";
chr3	HAVANA	exon	105881729	105882359	0	+	.	gene_id "ENSMUSG00000105852.5"; transcript_id "ENSMUST00000167642.8"; gene_type "lncRNA"; gene_name "Gm42890"; transcript_type "retained_intron"; transcript_name "Gm42890-202"; exon_number 11; exon_id "ENSMUSE00000888020.2"; level 2; transcript_support_level "1"; mgi_id "MGI:5663027"; tag "mRNA_end_NF"; tag "basic"; tag "Ensembl_canonical"; tag "GENCODE_Primary"; tag "readthrough_transcript"; havana_gene "OTTMUSG00000052518.1"; havana_transcript "OTTMUST00000131700.1";
chr3	HAVANA	exon	105881729	105882359	0	+	.	gene_id "ENSMUSG00000105852.5"; transcript_id "ENSMUST00000137168.3"; gene_type "lncRNA"; gene_name "Gm42890"; transcript_type "retained_intron"; transcript_name "Gm42890-201"; exon_number 3; exon_id "ENSMUSE00000888020.2"; level 2; transcript_support_level "1"; mgi_id "MGI:5663027"; tag "readthrough_transcript"; havana_gene "OTTMUSG00000052518.1"; havana_transcript "OTTMUST00000131701.1";
chr3	HAVANA	start_codon	105881743	105881745	0	+	0	gene_id "ENSMUSG00000074340.10"; transcript_id "ENSMUST00000163626.2"; gene_type "protein_coding"; gene_name "Ovgp1"; transcript_type "nonsense_mediated_decay"; transcript_name "Ovgp1-203"; exon_number 1; exon_id "ENSMUSE00000911398.2"; level 2; protein_id "ENSMUSP00000132424.2"; transcript_support_level "5"; mgi_id "MGI:106661"; tag "not_organism_supported"; havana_gene "OTTMUSG00000036417.1"; havana_transcript "OTTMUST00000093325.1";
chr3	HAVANA	CDS	105881743	105881758	0	+	0	gene_id "ENSMUSG00000074340.10"; transcript_id "ENSMUST00000163626.2"; gene_type "protein_coding"; gene_name "Ovgp1"; transcript_type "nonsense_mediated_decay"; transcript_name "Ovgp1-203"; exon_number 1; exon_id "ENSMUSE00000911398.2"; level 2; protein_id "ENSMUSP00000132424.2"; transcript_support_level "5"; mgi_id "MGI:106661"; tag "not_organism_supported"; havana_gene "OTTMUSG00000036417.1"; havana_transcript "OTTMUST00000093325.1";
chr3	HAVANA	exon	105882155	105882359	0	+	.	gene_id "ENSMUSG00000074340.10"; transcript_id "ENSMUST00000000573.9"; gene_type "protein_coding"; gene_name "Ovgp1"; transcript_type "protein_coding"; transcript_name "Ovgp1-201"; exon_number 3; exon_id "ENSMUSE00000507237.2"; level 2; protein_id "ENSMUSP00000000573.3"; transcript_support_level "1"; mgi_id "MGI:106661"; tag "basic"; tag "Ensembl_canonical"; tag "GENCODE_Primary"; tag "appris_principal_1"; tag "CCDS"; ccdsid "CCDS17716.1"; havana_gene "OTTMUSG00000036417.1"; havana_transcript "OTTMUST00000093324.1";
chr3	HAVANA	CDS	105882155	105882359	0	+	2	gene_id "ENSMUSG00000074340.10"; transcript_id "ENSMUST00000000573.9"; gene_type "protein_coding"; gene_name "Ovgp1"; transcript_type "protein_coding"; transcript_name "Ovgp1-201"; exon_number 3; exon_id "ENSMUSE00000507237.2"; level 2; protein_id "ENSMUSP00000000573.3"; transcript_support_level "1"; mgi_id "MGI:106661"; tag "basic"; tag "Ensembl_canonical"; tag "GENCODE_Primary"; tag "appris_principal_1"; tag "CCDS"; ccdsid "CCDS17716.1"; havana_gene "OTTMUSG00000036417.1"; havana_transcript "OTTMUST00000093324.1";
chr3	HAVANA	exon	105882155	105882359	0	+	.	gene_id "ENSMUSG00000074340.10"; transcript_id "ENSMUST00000163626.2"; gene_type "protein_coding"; gene_name "Ovgp1"; transcript_type "nonsense_mediated_decay"; transcript_name "Ovgp1-203"; exon_number 2; exon_id "ENSMUSE00000507237.2"; level 2; protein_id "ENSMUSP00000132424.2"; transcript_support_level "5"; mgi_id "MGI:106661"; tag "not_organism_supported"; havana_gene "OTTMUSG00000036417.1"; havana_transcript "OTTMUST00000093325.1";
chr3	HAVANA	CDS	105882155	105882359	0	+	2	gene_id "ENSMUSG00000074340.10"; transcript_id "ENSMUST00000163626.2"; gene_type "protein_coding"; gene_name "Ovgp1"; transcript_type "nonsense_mediated_decay"; transcript_name "Ovgp1-203"; exon_number 2; exon_id "ENSMUSE00000507237.2"; level 2; protein_id "ENSMUSP00000132424.2"; transcript_support_level "5"; mgi_id "MGI:106661"; tag "not_organism_supported"; havana_gene "OTTMUSG00000036417.1"; havana_transcript "OTTMUST00000093325.1";
chr3	HAVANA	exon	105883287	105883343	0	+	.	gene_id "ENSMUSG00000105852.5"; transcript_id "ENSMUST00000167642.8"; gene_type "lncRNA"; gene_name "Gm42890"; transcript_type "retained_intron"; transcript_name "Gm42890-202"; exon_number 12; exon_id "ENSMUSE00001285216.2"; level 2; transcript_support_level "1"; mgi_id "MGI:5663027"; tag "mRNA_end_NF"; tag "basic"; tag "Ensembl_canonical"; tag "GENCODE_Primary"; tag "readthrough_transcript"; havana_gene "OTTMUSG00000052518.1"; havana_transcript "OTTMUST00000131700.1";
chr3	HAVANA	exon	105883287	105883343	0	+	.	gene_id "ENSMUSG00000074340.10"; transcript_id "ENSMUST00000000573.9"; gene_type "protein_coding"; gene_name "Ovgp1"; transcript_type "protein_coding"; transcript_name "Ovgp1-201"; exon_number 4; exon_id "ENSMUSE00001224216.2"; level 2; protein_id "ENSMUSP00000000573.3"; transcript_support_level "1"; mgi_id "MGI:106661"; tag "basic"; tag "Ensembl_canonical"; tag "GENCODE_Primary"; tag "appris_principal_1"; tag "CCDS"; ccdsid "CCDS17716.1"; havana_gene "OTTMUSG00000036417.1"; havana_transcript "OTTMUST00000093324.1";
chr3	HAVANA	CDS	105883287	105883343	0	+	1	gene_id "ENSMUSG00000074340.10"; transcript_id "ENSMUST00000000573.9"; gene_type "protein_coding"; gene_name "Ovgp1"; transcript_type "protein_coding"; transcript_name "Ovgp1-201"; exon_number 4; exon_id "ENSMUSE00001224216.2"; level 2; protein_id "ENSMUSP00000000573.3"; transcript_support_level "1"; mgi_id "MGI:106661"; tag "basic"; tag "Ensembl_canonical"; tag "GENCODE_Primary"; tag "appris_principal_1"; tag "CCDS"; ccdsid "CCDS17716.1"; havana_gene "OTTMUSG00000036417.1"; havana_transcript "OTTMUST00000093324.1";
chr3	HAVANA	exon	105883287	105883343	0	+	.	gene_id "ENSMUSG00000074340.10"; transcript_id "ENSMUST00000163626.2"; gene_type "protein_coding"; gene_name "Ovgp1"; transcript_type "nonsense_mediated_decay"; transcript_name "Ovgp1-203"; exon_number 3; exon_id "ENSMUSE00001224216.2"; level 2; protein_id "ENSMUSP00000132424.2"; transcript_support_level "5"; mgi_id "MGI:106661"; tag "not_organism_supported"; havana_gene "OTTMUSG00000036417.1"; havana_transcript "OTTMUST00000093325.1";
chr3	HAVANA	CDS	105883287	105883343	0	+	1	gene_id "ENSMUSG00000074340.10"; transcript_id "ENSMUST00000163626.2"; gene_type "protein_coding"; gene_name "Ovgp1"; transcript_type "nonsense_mediated_decay"; transcript_name "Ovgp1-203"; exon_number 3; exon_id "ENSMUSE00001224216.2"; level 2; protein_id "ENSMUSP00000132424.2"; transcript_support_level "5"; mgi_id "MGI:106661"; tag "not_organism_supported"; havana_gene "OTTMUSG00000036417.1"; havana_transcript "OTTMUST00000093325.1";
chr3	ENSEMBL_gcm37	exon	105883287	105883343	0.684530259686271	+	.	gene_id "ENSMUSG00000074340.10"; transcript_id "ENSMUSG00000074340.10_tx_3"; exon_id "chr3_105883287_105883343_+"; exonnum "1"; txlen "1059";
chr3	ENSEMBL_gcm37	exon	105883287	105883343	0.451134561526263	+	.	gene_id "ENSMUSG00000074340.10"; transcript_id "ENSMUSG00000074340.10_tx_4"; exon_id "chr3_105883287_105883343_+"; exonnum "1"; txlen "893";
chr3	HAVANA	exon	105883287	105883727	0	+	.	gene_id "ENSMUSG00000105852.5"; transcript_id "ENSMUST00000137168.3"; gene_type "lncRNA"; gene_name "Gm42890"; transcript_type "retained_intron"; transcript_name "Gm42890-201"; exon_number 4; exon_id "ENSMUSE00000913150.2"; level 2; transcript_support_level "1"; mgi_id "MGI:5663027"; tag "readthrough_transcript"; havana_gene "OTTMUSG00000052518.1"; havana_transcript "OTTMUST00000131701.1";
chr3	HAVANA	exon	105884607	105885145	0	+	.	gene_id "ENSMUSG00000074340.10"; transcript_id "ENSMUST00000164055.2"; gene_type "protein_coding"; gene_name "Ovgp1"; transcript_type "retained_intron"; transcript_name "Ovgp1-204"; exon_number 1; exon_id "ENSMUSE00000893263.2"; level 2; transcript_support_level "5"; mgi_id "MGI:106661"; havana_gene "OTTMUSG00000036417.1"; havana_transcript "OTTMUST00000093326.1";
chr3	HAVANA	transcript	105884607	105887452	0	+	.	gene_id "ENSMUSG00000074340.10"; transcript_id "ENSMUST00000164055.2"; gene_type "protein_coding"; gene_name "Ovgp1"; transcript_type "retained_intron"; transcript_name "Ovgp1-204"; level 2; transcript_support_level "5"; mgi_id "MGI:106661"; havana_gene "OTTMUSG00000036417.1"; havana_transcript "OTTMUST00000093326.1";
chr3	HAVANA	exon	105884980	105885145	0	+	.	gene_id "ENSMUSG00000105852.5"; transcript_id "ENSMUST00000167642.8"; gene_type "lncRNA"; gene_name "Gm42890"; transcript_type "retained_intron"; transcript_name "Gm42890-202"; exon_number 13; exon_id "ENSMUSE00001277420.2"; level 2; transcript_support_level "1"; mgi_id "MGI:5663027"; tag "mRNA_end_NF"; tag "basic"; tag "Ensembl_canonical"; tag "GENCODE_Primary"; tag "readthrough_transcript"; havana_gene "OTTMUSG00000052518.1"; havana_transcript "OTTMUST00000131700.1";
chr3	HAVANA	exon	105884980	105885145	0	+	.	gene_id "ENSMUSG00000074340.10"; transcript_id "ENSMUST00000000573.9"; gene_type "protein_coding"; gene_name "Ovgp1"; transcript_type "protein_coding"; transcript_name "Ovgp1-201"; exon_number 5; exon_id "ENSMUSE00001302293.2"; level 2; protein_id "ENSMUSP00000000573.3"; transcript_support_level "1"; mgi_id "MGI:106661"; tag "basic"; tag "Ensembl_canonical"; tag "GENCODE_Primary"; tag "appris_principal_1"; tag "CCDS"; ccdsid "CCDS17716.1"; havana_gene "OTTMUSG00000036417.1"; havana_transcript "OTTMUST00000093324.1";
chr3	HAVANA	CDS	105884980	105885145	0	+	1	gene_id "ENSMUSG00000074340.10"; transcript_id "ENSMUST00000000573.9"; gene_type "protein_coding"; gene_name "Ovgp1"; transcript_type "protein_coding"; transcript_name "Ovgp1-201"; exon_number 5; exon_id "ENSMUSE00001302293.2"; level 2; protein_id "ENSMUSP00000000573.3"; transcript_support_level "1"; mgi_id "MGI:106661"; tag "basic"; tag "Ensembl_canonical"; tag "GENCODE_Primary"; tag "appris_principal_1"; tag "CCDS"; ccdsid "CCDS17716.1"; havana_gene "OTTMUSG00000036417.1"; havana_transcript "OTTMUST00000093324.1";
chr3	HAVANA	exon	105884980	105885145	0	+	.	gene_id "ENSMUSG00000074340.10"; transcript_id "ENSMUST00000163626.2"; gene_type "protein_coding"; gene_name "Ovgp1"; transcript_type "nonsense_mediated_decay"; transcript_name "Ovgp1-203"; exon_number 4; exon_id "ENSMUSE00001302293.2"; level 2; protein_id "ENSMUSP00000132424.2"; transcript_support_level "5"; mgi_id "MGI:106661"; tag "not_organism_supported"; havana_gene "OTTMUSG00000036417.1"; havana_transcript "OTTMUST00000093325.1";
chr3	HAVANA	CDS	105884980	105885145	0	+	1	gene_id "ENSMUSG00000074340.10"; transcript_id "ENSMUST00000163626.2"; gene_type "protein_coding"; gene_name "Ovgp1"; transcript_type "nonsense_mediated_decay"; transcript_name "Ovgp1-203"; exon_number 4; exon_id "ENSMUSE00001302293.2"; level 2; protein_id "ENSMUSP00000132424.2"; transcript_support_level "5"; mgi_id "MGI:106661"; tag "not_organism_supported"; havana_gene "OTTMUSG00000036417.1"; havana_transcript "OTTMUST00000093325.1";
chr3	ENSEMBL_gcm37	exon	105884980	105885145	0.684530259686271	+	.	gene_id "ENSMUSG00000074340.10"; transcript_id "ENSMUSG00000074340.10_tx_3"; exon_id "chr3_105884980_105885145_+"; exonnum "2"; txlen "1059";
chr3	HAVANA	exon	105885590	105885714	0	+	.	gene_id "ENSMUSG00000105852.5"; transcript_id "ENSMUST00000167642.8"; gene_type "lncRNA"; gene_name "Gm42890"; transcript_type "retained_intron"; transcript_name "Gm42890-202"; exon_number 14; exon_id "ENSMUSE00001312561.2"; level 2; transcript_support_level "1"; mgi_id "MGI:5663027"; tag "mRNA_end_NF"; tag "basic"; tag "Ensembl_canonical"; tag "GENCODE_Primary"; tag "readthrough_transcript"; havana_gene "OTTMUSG00000052518.1"; havana_transcript "OTTMUST00000131700.1";
chr3	HAVANA	exon	105885590	105885714	0	+	.	gene_id "ENSMUSG00000074340.10"; transcript_id "ENSMUST00000000573.9"; gene_type "protein_coding"; gene_name "Ovgp1"; transcript_type "protein_coding"; transcript_name "Ovgp1-201"; exon_number 6; exon_id "ENSMUSE00001213690.2"; level 2; protein_id "ENSMUSP00000000573.3"; transcript_support_level "1"; mgi_id "MGI:106661"; tag "basic"; tag "Ensembl_canonical"; tag "GENCODE_Primary"; tag "appris_principal_1"; tag "CCDS"; ccdsid "CCDS17716.1"; havana_gene "OTTMUSG00000036417.1"; havana_transcript "OTTMUST00000093324.1";
chr3	HAVANA	CDS	105885590	105885714	0	+	0	gene_id "ENSMUSG00000074340.10"; transcript_id "ENSMUST00000000573.9"; gene_type "protein_coding"; gene_name "Ovgp1"; transcript_type "protein_coding"; transcript_name "Ovgp1-201"; exon_number 6; exon_id "ENSMUSE00001213690.2"; level 2; protein_id "ENSMUSP00000000573.3"; transcript_support_level "1"; mgi_id "MGI:106661"; tag "basic"; tag "Ensembl_canonical"; tag "GENCODE_Primary"; tag "appris_principal_1"; tag "CCDS"; ccdsid "CCDS17716.1"; havana_gene "OTTMUSG00000036417.1"; havana_transcript "OTTMUST00000093324.1";
chr3	HAVANA	exon	105885590	105885714	0	+	.	gene_id "ENSMUSG00000074340.10"; transcript_id "ENSMUST00000163626.2"; gene_type "protein_coding"; gene_name "Ovgp1"; transcript_type "nonsense_mediated_decay"; transcript_name "Ovgp1-203"; exon_number 5; exon_id "ENSMUSE00001213690.2"; level 2; protein_id "ENSMUSP00000132424.2"; transcript_support_level "5"; mgi_id "MGI:106661"; tag "not_organism_supported"; havana_gene "OTTMUSG00000036417.1"; havana_transcript "OTTMUST00000093325.1";
chr3	HAVANA	CDS	105885590	105885714	0	+	0	gene_id "ENSMUSG00000074340.10"; transcript_id "ENSMUST00000163626.2"; gene_type "protein_coding"; gene_name "Ovgp1"; transcript_type "nonsense_mediated_decay"; transcript_name "Ovgp1-203"; exon_number 5; exon_id "ENSMUSE00001213690.2"; level 2; protein_id "ENSMUSP00000132424.2"; transcript_support_level "5"; mgi_id "MGI:106661"; tag "not_organism_supported"; havana_gene "OTTMUSG00000036417.1"; havana_transcript "OTTMUST00000093325.1";
chr3	HAVANA	exon	105885590	105885714	0	+	.	gene_id "ENSMUSG00000074340.10"; transcript_id "ENSMUST00000164055.2"; gene_type "protein_coding"; gene_name "Ovgp1"; transcript_type "retained_intron"; transcript_name "Ovgp1-204"; exon_number 2; exon_id "ENSMUSE00001238938.2"; level 2; transcript_support_level "5"; mgi_id "MGI:106661"; havana_gene "OTTMUSG00000036417.1"; havana_transcript "OTTMUST00000093326.1";
chr3	ENSEMBL_gcm37	exon	105885590	105885714	0.684530259686271	+	.	gene_id "ENSMUSG00000074340.10"; transcript_id "ENSMUSG00000074340.10_tx_3"; exon_id "chr3_105885590_105885714_+"; exonnum "3"; txlen "1059";
chr3	ENSEMBL_gcm37	exon	105885590	105885714	0.451134561526263	+	.	gene_id "ENSMUSG00000074340.10"; transcript_id "ENSMUSG00000074340.10_tx_4"; exon_id "chr3_105885590_105885714_+"; exonnum "2"; txlen "893";
chr3	HAVANA	exon	105887214	105887322	0	+	.	gene_id "ENSMUSG00000105852.5"; transcript_id "ENSMUST00000167642.8"; gene_type "lncRNA"; gene_name "Gm42890"; transcript_type "retained_intron"; transcript_name "Gm42890-202"; exon_number 15; exon_id "ENSMUSE00001276495.2"; level 2; transcript_support_level "1"; mgi_id "MGI:5663027"; tag "mRNA_end_NF"; tag "basic"; tag "Ensembl_canonical"; tag "GENCODE_Primary"; tag "readthrough_transcript"; havana_gene "OTTMUSG00000052518.1"; havana_transcript "OTTMUST00000131700.1";
chr3	HAVANA	exon	105887214	105887322	0	+	.	gene_id "ENSMUSG00000074340.10"; transcript_id "ENSMUST00000000573.9"; gene_type "protein_coding"; gene_name "Ovgp1"; transcript_type "protein_coding"; transcript_name "Ovgp1-201"; exon_number 7; exon_id "ENSMUSE00001246033.2"; level 2; protein_id "ENSMUSP00000000573.3"; transcript_support_level "1"; mgi_id "MGI:106661"; tag "basic"; tag "Ensembl_canonical"; tag "GENCODE_Primary"; tag "appris_principal_1"; tag "CCDS"; ccdsid "CCDS17716.1"; havana_gene "OTTMUSG00000036417.1"; havana_transcript "OTTMUST00000093324.1";
chr3	HAVANA	CDS	105887214	105887322	0	+	1	gene_id "ENSMUSG00000074340.10"; transcript_id "ENSMUST00000000573.9"; gene_type "protein_coding"; gene_name "Ovgp1"; transcript_type "protein_coding"; transcript_name "Ovgp1-201"; exon_number 7; exon_id "ENSMUSE00001246033.2"; level 2; protein_id "ENSMUSP00000000573.3"; transcript_support_level "1"; mgi_id "MGI:106661"; tag "basic"; tag "Ensembl_canonical"; tag "GENCODE_Primary"; tag "appris_principal_1"; tag "CCDS"; ccdsid "CCDS17716.1"; havana_gene "OTTMUSG00000036417.1"; havana_transcript "OTTMUST00000093324.1";
chr3	HAVANA	exon	105887214	105887322	0	+	.	gene_id "ENSMUSG00000074340.10"; transcript_id "ENSMUST00000164055.2"; gene_type "protein_coding"; gene_name "Ovgp1"; transcript_type "retained_intron"; transcript_name "Ovgp1-204"; exon_number 3; exon_id "ENSMUSE00001232357.2"; level 2; transcript_support_level "5"; mgi_id "MGI:106661"; havana_gene "OTTMUSG00000036417.1"; havana_transcript "OTTMUST00000093326.1";
chr3	ENSEMBL_gcm37	exon	105887214	105887322	0.684530259686271	+	.	gene_id "ENSMUSG00000074340.10"; transcript_id "ENSMUSG00000074340.10_tx_3"; exon_id "chr3_105887214_105887322_+"; exonnum "4"; txlen "1059";
chr3	ENSEMBL_gcm37	exon	105887214	105887322	0.451134561526263	+	.	gene_id "ENSMUSG00000074340.10"; transcript_id "ENSMUSG00000074340.10_tx_4"; exon_id "chr3_105887214_105887322_+"; exonnum "3"; txlen "893";
chr3	HAVANA	exon	105887408	105887452	0	+	.	gene_id "ENSMUSG00000074340.10"; transcript_id "ENSMUST00000164055.2"; gene_type "protein_coding"; gene_name "Ovgp1"; transcript_type "retained_intron"; transcript_name "Ovgp1-204"; exon_number 4; exon_id "ENSMUSE00000910748.2"; level 2; transcript_support_level "5"; mgi_id "MGI:106661"; havana_gene "OTTMUSG00000036417.1"; havana_transcript "OTTMUST00000093326.1";
chr3	HAVANA	exon	105887408	105887593	0	+	.	gene_id "ENSMUSG00000105852.5"; transcript_id "ENSMUST00000167642.8"; gene_type "lncRNA"; gene_name "Gm42890"; transcript_type "retained_intron"; transcript_name "Gm42890-202"; exon_number 16; exon_id "ENSMUSE00001255107.2"; level 2; transcript_support_level "1"; mgi_id "MGI:5663027"; tag "mRNA_end_NF"; tag "basic"; tag "Ensembl_canonical"; tag "GENCODE_Primary"; tag "readthrough_transcript"; havana_gene "OTTMUSG00000052518.1"; havana_transcript "OTTMUST00000131700.1";
chr3	HAVANA	exon	105887408	105887593	0	+	.	gene_id "ENSMUSG00000074340.10"; transcript_id "ENSMUST00000000573.9"; gene_type "protein_coding"; gene_name "Ovgp1"; transcript_type "protein_coding"; transcript_name "Ovgp1-201"; exon_number 8; exon_id "ENSMUSE00001220603.2"; level 2; protein_id "ENSMUSP00000000573.3"; transcript_support_level "1"; mgi_id "MGI:106661"; tag "basic"; tag "Ensembl_canonical"; tag "GENCODE_Primary"; tag "appris_principal_1"; tag "CCDS"; ccdsid "CCDS17716.1"; havana_gene "OTTMUSG00000036417.1"; havana_transcript "OTTMUST00000093324.1";
chr3	HAVANA	CDS	105887408	105887593	0	+	0	gene_id "ENSMUSG00000074340.10"; transcript_id "ENSMUST00000000573.9"; gene_type "protein_coding"; gene_name "Ovgp1"; transcript_type "protein_coding"; transcript_name "Ovgp1-201"; exon_number 8; exon_id "ENSMUSE00001220603.2"; level 2; protein_id "ENSMUSP00000000573.3"; transcript_support_level "1"; mgi_id "MGI:106661"; tag "basic"; tag "Ensembl_canonical"; tag "GENCODE_Primary"; tag "appris_principal_1"; tag "CCDS"; ccdsid "CCDS17716.1"; havana_gene "OTTMUSG00000036417.1"; havana_transcript "OTTMUST00000093324.1";
chr3	ENSEMBL_gcm37	exon	105887408	105887593	0.684530259686271	+	.	gene_id "ENSMUSG00000074340.10"; transcript_id "ENSMUSG00000074340.10_tx_3"; exon_id "chr3_105887408_105887593_+"; exonnum "5"; txlen "1059";
chr3	ENSEMBL_gcm37	exon	105887408	105887593	0.451134561526263	+	.	gene_id "ENSMUSG00000074340.10"; transcript_id "ENSMUSG00000074340.10_tx_4"; exon_id "chr3_105887408_105887593_+"; exonnum "4"; txlen "893";
chr3	HAVANA	exon	105887428	105887593	0	+	.	gene_id "ENSMUSG00000074340.10"; transcript_id "ENSMUST00000092878.5"; gene_type "protein_coding"; gene_name "Ovgp1"; transcript_type "protein_coding_CDS_not_defined"; transcript_name "Ovgp1-202"; exon_number 1; exon_id "ENSMUSE00000879254.2"; level 2; transcript_support_level "3"; mgi_id "MGI:106661"; havana_gene "OTTMUSG00000036417.1"; havana_transcript "OTTMUST00000093327.1";
chr3	HAVANA	transcript	105887428	105892130	0	+	.	gene_id "ENSMUSG00000074340.10"; transcript_id "ENSMUST00000092878.5"; gene_type "protein_coding"; gene_name "Ovgp1"; transcript_type "protein_coding_CDS_not_defined"; transcript_name "Ovgp1-202"; level 2; transcript_support_level "3"; mgi_id "MGI:106661"; havana_gene "OTTMUSG00000036417.1"; havana_transcript "OTTMUST00000093327.1";
chr3	HAVANA	exon	105888549	105888665	0	+	.	gene_id "ENSMUSG00000105852.5"; transcript_id "ENSMUST00000167642.8"; gene_type "lncRNA"; gene_name "Gm42890"; transcript_type "retained_intron"; transcript_name "Gm42890-202"; exon_number 17; exon_id "ENSMUSE00001251888.2"; level 2; transcript_support_level "1"; mgi_id "MGI:5663027"; tag "mRNA_end_NF"; tag "basic"; tag "Ensembl_canonical"; tag "GENCODE_Primary"; tag "readthrough_transcript"; havana_gene "OTTMUSG00000052518.1"; havana_transcript "OTTMUST00000131700.1";
chr3	HAVANA	exon	105888549	105888665	0	+	.	gene_id "ENSMUSG00000074340.10"; transcript_id "ENSMUST00000000573.9"; gene_type "protein_coding"; gene_name "Ovgp1"; transcript_type "protein_coding"; transcript_name "Ovgp1-201"; exon_number 9; exon_id "ENSMUSE00001269193.2"; level 2; protein_id "ENSMUSP00000000573.3"; transcript_support_level "1"; mgi_id "MGI:106661"; tag "basic"; tag "Ensembl_canonical"; tag "GENCODE_Primary"; tag "appris_principal_1"; tag "CCDS"; ccdsid "CCDS17716.1"; havana_gene "OTTMUSG00000036417.1"; havana_transcript "OTTMUST00000093324.1";
chr3	HAVANA	CDS	105888549	105888665	0	+	0	gene_id "ENSMUSG00000074340.10"; transcript_id "ENSMUST00000000573.9"; gene_type "protein_coding"; gene_name "Ovgp1"; transcript_type "protein_coding"; transcript_name "Ovgp1-201"; exon_number 9; exon_id "ENSMUSE00001269193.2"; level 2; protein_id "ENSMUSP00000000573.3"; transcript_support_level "1"; mgi_id "MGI:106661"; tag "basic"; tag "Ensembl_canonical"; tag "GENCODE_Primary"; tag "appris_principal_1"; tag "CCDS"; ccdsid "CCDS17716.1"; havana_gene "OTTMUSG00000036417.1"; havana_transcript "OTTMUST00000093324.1";
chr3	HAVANA	exon	105888549	105888665	0	+	.	gene_id "ENSMUSG00000074340.10"; transcript_id "ENSMUST00000163626.2"; gene_type "protein_coding"; gene_name "Ovgp1"; transcript_type "nonsense_mediated_decay"; transcript_name "Ovgp1-203"; exon_number 6; exon_id "ENSMUSE00001224850.2"; level 2; protein_id "ENSMUSP00000132424.2"; transcript_support_level "5"; mgi_id "MGI:106661"; tag "not_organism_supported"; havana_gene "OTTMUSG00000036417.1"; havana_transcript "OTTMUST00000093325.1";
chr3	HAVANA	CDS	105888549	105888665	0	+	1	gene_id "ENSMUSG00000074340.10"; transcript_id "ENSMUST00000163626.2"; gene_type "protein_coding"; gene_name "Ovgp1"; transcript_type "nonsense_mediated_decay"; transcript_name "Ovgp1-203"; exon_number 6; exon_id "ENSMUSE00001224850.2"; level 2; protein_id "ENSMUSP00000132424.2"; transcript_support_level "5"; mgi_id "MGI:106661"; tag "not_organism_supported"; havana_gene "OTTMUSG00000036417.1"; havana_transcript "OTTMUST00000093325.1";
chr3	HAVANA	exon	105888549	105888665	0	+	.	gene_id "ENSMUSG00000074340.10"; transcript_id "ENSMUST00000092878.5"; gene_type "protein_coding"; gene_name "Ovgp1"; transcript_type "protein_coding_CDS_not_defined"; transcript_name "Ovgp1-202"; exon_number 2; exon_id "ENSMUSE00001211992.2"; level 2; transcript_support_level "3"; mgi_id "MGI:106661"; havana_gene "OTTMUSG00000036417.1"; havana_transcript "OTTMUST00000093327.1";
chr3	ENSEMBL_gcm37	exon	105888549	105888665	0.684530259686271	+	.	gene_id "ENSMUSG00000074340.10"; transcript_id "ENSMUSG00000074340.10_tx_3"; exon_id "chr3_105888549_105888665_+"; exonnum "6"; txlen "1059";
chr3	ENSEMBL_gcm37	exon	105888549	105888665	0.451134561526263	+	.	gene_id "ENSMUSG00000074340.10"; transcript_id "ENSMUSG00000074340.10_tx_4"; exon_id "chr3_105888549_105888665_+"; exonnum "5"; txlen "893";
chr3	sragcm37_mid	exon	105891351	105891466	0.684530259686271	+	.	gene_id "ENSMUSG00000074340.10"; transcript_id "ENSMUSG00000074340.10_tx_3"; exon_id "chr3_105891351_105891466_+"; exonnum "7"; txlen "1059";
chr3	sragcm37_mid	exon	105891351	105891466	0.451134561526263	+	.	gene_id "ENSMUSG00000074340.10"; transcript_id "ENSMUSG00000074340.10_tx_4"; exon_id "chr3_105891351_105891466_+"; exonnum "6"; txlen "893";
chr3	HAVANA	exon	105891889	105891916	0	+	.	gene_id "ENSMUSG00000105852.5"; transcript_id "ENSMUST00000167642.8"; gene_type "lncRNA"; gene_name "Gm42890"; transcript_type "retained_intron"; transcript_name "Gm42890-202"; exon_number 18; exon_id "ENSMUSE00000896335.2"; level 2; transcript_support_level "1"; mgi_id "MGI:5663027"; tag "mRNA_end_NF"; tag "basic"; tag "Ensembl_canonical"; tag "GENCODE_Primary"; tag "readthrough_transcript"; havana_gene "OTTMUSG00000052518.1"; havana_transcript "OTTMUST00000131700.1";
chr3	HAVANA	exon	105891889	105892130	0	+	.	gene_id "ENSMUSG00000074340.10"; transcript_id "ENSMUST00000092878.5"; gene_type "protein_coding"; gene_name "Ovgp1"; transcript_type "protein_coding_CDS_not_defined"; transcript_name "Ovgp1-202"; exon_number 3; exon_id "ENSMUSE00000913092.2"; level 2; transcript_support_level "3"; mgi_id "MGI:106661"; havana_gene "OTTMUSG00000036417.1"; havana_transcript "OTTMUST00000093327.1";
chr3	HAVANA	CDS	105892369	105892378	0	+	1	gene_id "ENSMUSG00000074340.10"; transcript_id "ENSMUST00000163626.2"; gene_type "protein_coding"; gene_name "Ovgp1"; transcript_type "nonsense_mediated_decay"; transcript_name "Ovgp1-203"; exon_number 7; exon_id "ENSMUSE00001311612.2"; level 2; protein_id "ENSMUSP00000132424.2"; transcript_support_level "5"; mgi_id "MGI:106661"; tag "not_organism_supported"; havana_gene "OTTMUSG00000036417.1"; havana_transcript "OTTMUST00000093325.1";
chr3	HAVANA	exon	105892369	105892504	0	+	.	gene_id "ENSMUSG00000074340.10"; transcript_id "ENSMUST00000000573.9"; gene_type "protein_coding"; gene_name "Ovgp1"; transcript_type "protein_coding"; transcript_name "Ovgp1-201"; exon_number 10; exon_id "ENSMUSE00001261822.2"; level 2; protein_id "ENSMUSP00000000573.3"; transcript_support_level "1"; mgi_id "MGI:106661"; tag "basic"; tag "Ensembl_canonical"; tag "GENCODE_Primary"; tag "appris_principal_1"; tag "CCDS"; ccdsid "CCDS17716.1"; havana_gene "OTTMUSG00000036417.1"; havana_transcript "OTTMUST00000093324.1";
chr3	HAVANA	CDS	105892369	105892504	0	+	0	gene_id "ENSMUSG00000074340.10"; transcript_id "ENSMUST00000000573.9"; gene_type "protein_coding"; gene_name "Ovgp1"; transcript_type "protein_coding"; transcript_name "Ovgp1-201"; exon_number 10; exon_id "ENSMUSE00001261822.2"; level 2; protein_id "ENSMUSP00000000573.3"; transcript_support_level "1"; mgi_id "MGI:106661"; tag "basic"; tag "Ensembl_canonical"; tag "GENCODE_Primary"; tag "appris_principal_1"; tag "CCDS"; ccdsid "CCDS17716.1"; havana_gene "OTTMUSG00000036417.1"; havana_transcript "OTTMUST00000093324.1";
chr3	HAVANA	exon	105892369	105892504	0	+	.	gene_id "ENSMUSG00000074340.10"; transcript_id "ENSMUST00000163626.2"; gene_type "protein_coding"; gene_name "Ovgp1"; transcript_type "nonsense_mediated_decay"; transcript_name "Ovgp1-203"; exon_number 7; exon_id "ENSMUSE00001311612.2"; level 2; protein_id "ENSMUSP00000132424.2"; transcript_support_level "5"; mgi_id "MGI:106661"; tag "not_organism_supported"; havana_gene "OTTMUSG00000036417.1"; havana_transcript "OTTMUST00000093325.1";
chr3	ENSEMBL_gcm37	exon	105892369	105892504	0.684530259686271	+	.	gene_id "ENSMUSG00000074340.10"; transcript_id "ENSMUSG00000074340.10_tx_3"; exon_id "chr3_105892369_105892504_+"; exonnum "8"; txlen "1059";
chr3	ENSEMBL_gcm37	exon	105892369	105892504	0.451134561526263	+	.	gene_id "ENSMUSG00000074340.10"; transcript_id "ENSMUSG00000074340.10_tx_4"; exon_id "chr3_105892369_105892504_+"; exonnum "7"; txlen "893";
chr3	HAVANA	stop_codon	105892379	105892381	0	+	0	gene_id "ENSMUSG00000074340.10"; transcript_id "ENSMUST00000163626.2"; gene_type "protein_coding"; gene_name "Ovgp1"; transcript_type "nonsense_mediated_decay"; transcript_name "Ovgp1-203"; exon_number 7; exon_id "ENSMUSE00001311612.2"; level 2; protein_id "ENSMUSP00000132424.2"; transcript_support_level "5"; mgi_id "MGI:106661"; tag "not_organism_supported"; havana_gene "OTTMUSG00000036417.1"; havana_transcript "OTTMUST00000093325.1";
chr3	HAVANA	UTR	105892379	105892504	0	+	.	gene_id "ENSMUSG00000074340.10"; transcript_id "ENSMUST00000163626.2"; gene_type "protein_coding"; gene_name "Ovgp1"; transcript_type "nonsense_mediated_decay"; transcript_name "Ovgp1-203"; exon_number 7; exon_id "ENSMUSE00001311612.2"; level 2; protein_id "ENSMUSP00000132424.2"; transcript_support_level "5"; mgi_id "MGI:106661"; tag "not_organism_supported"; havana_gene "OTTMUSG00000036417.1"; havana_transcript "OTTMUST00000093325.1";
chr3	HAVANA	exon	105893385	105893431	0	+	.	gene_id "ENSMUSG00000074340.10"; transcript_id "ENSMUST00000163626.2"; gene_type "protein_coding"; gene_name "Ovgp1"; transcript_type "nonsense_mediated_decay"; transcript_name "Ovgp1-203"; exon_number 8; exon_id "ENSMUSE00000914786.2"; level 2; protein_id "ENSMUSP00000132424.2"; transcript_support_level "5"; mgi_id "MGI:106661"; tag "not_organism_supported"; havana_gene "OTTMUSG00000036417.1"; havana_transcript "OTTMUST00000093325.1";
chr3	HAVANA	UTR	105893385	105893431	0	+	.	gene_id "ENSMUSG00000074340.10"; transcript_id "ENSMUST00000163626.2"; gene_type "protein_coding"; gene_name "Ovgp1"; transcript_type "nonsense_mediated_decay"; transcript_name "Ovgp1-203"; exon_number 8; exon_id "ENSMUSE00000914786.2"; level 2; protein_id "ENSMUSP00000132424.2"; transcript_support_level "5"; mgi_id "MGI:106661"; tag "not_organism_supported"; havana_gene "OTTMUSG00000036417.1"; havana_transcript "OTTMUST00000093325.1";
chr3	ENSEMBL_gcm37	exon	105893385	105893431	0.684530259686271	+	.	gene_id "ENSMUSG00000074340.10"; transcript_id "ENSMUSG00000074340.10_tx_3"; exon_id "chr3_105893385_105893431_+"; exonnum "9"; txlen "1059";
chr3	ENSEMBL_gcm37	exon	105893385	105893431	0.451134561526263	+	.	gene_id "ENSMUSG00000074340.10"; transcript_id "ENSMUSG00000074340.10_tx_4"; exon_id "chr3_105893385_105893431_+"; exonnum "8"; txlen "893";
chr3	HAVANA	CDS	105893385	105894391	0	+	2	gene_id "ENSMUSG00000074340.10"; transcript_id "ENSMUST00000000573.9"; gene_type "protein_coding"; gene_name "Ovgp1"; transcript_type "protein_coding"; transcript_name "Ovgp1-201"; exon_number 11; exon_id "ENSMUSE00000381680.3"; level 2; protein_id "ENSMUSP00000000573.3"; transcript_support_level "1"; mgi_id "MGI:106661"; tag "basic"; tag "Ensembl_canonical"; tag "GENCODE_Primary"; tag "appris_principal_1"; tag "CCDS"; ccdsid "CCDS17716.1"; havana_gene "OTTMUSG00000036417.1"; havana_transcript "OTTMUST00000093324.1";
chr3	HAVANA	exon	105893385	105894739	0	+	.	gene_id "ENSMUSG00000074340.10"; transcript_id "ENSMUST00000000573.9"; gene_type "protein_coding"; gene_name "Ovgp1"; transcript_type "protein_coding"; transcript_name "Ovgp1-201"; exon_number 11; exon_id "ENSMUSE00000381680.3"; level 2; protein_id "ENSMUSP00000000573.3"; transcript_support_level "1"; mgi_id "MGI:106661"; tag "basic"; tag "Ensembl_canonical"; tag "GENCODE_Primary"; tag "appris_principal_1"; tag "CCDS"; ccdsid "CCDS17716.1"; havana_gene "OTTMUSG00000036417.1"; havana_transcript "OTTMUST00000093324.1";
chr3	HAVANA	stop_codon	105894392	105894394	0	+	0	gene_id "ENSMUSG00000074340.10"; transcript_id "ENSMUST00000000573.9"; gene_type "protein_coding"; gene_name "Ovgp1"; transcript_type "protein_coding"; transcript_name "Ovgp1-201"; exon_number 11; exon_id "ENSMUSE00000381680.3"; level 2; protein_id "ENSMUSP00000000573.3"; transcript_support_level "1"; mgi_id "MGI:106661"; tag "basic"; tag "Ensembl_canonical"; tag "GENCODE_Primary"; tag "appris_principal_1"; tag "CCDS"; ccdsid "CCDS17716.1"; havana_gene "OTTMUSG00000036417.1"; havana_transcript "OTTMUST00000093324.1";
chr3	HAVANA	UTR	105894392	105894739	0	+	.	gene_id "ENSMUSG00000074340.10"; transcript_id "ENSMUST00000000573.9"; gene_type "protein_coding"; gene_name "Ovgp1"; transcript_type "protein_coding"; transcript_name "Ovgp1-201"; exon_number 11; exon_id "ENSMUSE00000381680.3"; level 2; protein_id "ENSMUSP00000000573.3"; transcript_support_level "1"; mgi_id "MGI:106661"; tag "basic"; tag "Ensembl_canonical"; tag "GENCODE_Primary"; tag "appris_principal_1"; tag "CCDS"; ccdsid "CCDS17716.1"; havana_gene "OTTMUSG00000036417.1"; havana_transcript "OTTMUST00000093324.1";
chr3	sragcm37_es	exon	105908413	105908585	0.0392288832721601	+	.	gene_id "ENSMUSG00000106093.3"; transcript_id "ENSMUSG00000106093.3_tx_22"; exon_id "chr3_105908413_105908585_+"; exonnum "1"; txlen "565";
chr3	HAVANA	exon	105908858	105909149	0	+	.	gene_id "ENSMUSG00000106093.3"; transcript_id "ENSMUST00000278297.1"; gene_type "lncRNA"; gene_name "Gm42722"; transcript_type "lncRNA"; transcript_name "Gm42722-202"; exon_number 1; exon_id "ENSMUSE00001551545.1"; level 2; mgi_id "MGI:5662859"; tag "Ensembl_canonical"; tag "GENCODE_Primary"; tag "TAGENE"; havana_gene "OTTMUSG00000052520.1";
chr3	HAVANA	transcript	105908858	105935460	0	+	.	gene_id "ENSMUSG00000106093.3"; transcript_id "ENSMUST00000278297.1"; gene_type "lncRNA"; gene_name "Gm42722"; transcript_type "lncRNA"; transcript_name "Gm42722-202"; level 2; mgi_id "MGI:5662859"; tag "Ensembl_canonical"; tag "GENCODE_Primary"; tag "TAGENE"; havana_gene "OTTMUSG00000052520.1";
chr3	HAVANA	gene	105908858	105935465	0	+	.	gene_id "ENSMUSG00000106093.3"; gene_type "lncRNA"; gene_name "Gm42722"; level 2; mgi_id "MGI:5662859"; havana_gene "OTTMUSG00000052520.1";
chr3	HAVANA	exon	105908877	105909149	0	+	.	gene_id "ENSMUSG00000106093.3"; transcript_id "ENSMUST00000198855.2"; gene_type "lncRNA"; gene_name "Gm42722"; transcript_type "lncRNA"; transcript_name "Gm42722-201"; exon_number 1; exon_id "ENSMUSE00001348219.2"; level 2; transcript_support_level "3"; mgi_id "MGI:5662859"; tag "basic"; havana_gene "OTTMUSG00000052520.1"; havana_transcript "OTTMUST00000131704.1";
chr3	ENSEMBL_gcm37	exon	105908877	105909149	1.20990623031274	+	.	gene_id "ENSMUSG00000106093.3"; transcript_id "ENSMUSG00000106093.3_tx_1"; exon_id "chr3_105908877_105909149_+"; exonnum "1"; txlen "836";
chr3	ENSEMBL_gcm37	exon	105908877	105909149	0.177013054085809	+	.	gene_id "ENSMUSG00000106093.3"; transcript_id "ENSMUSG00000106093.3_tx_10"; exon_id "chr3_105908877_105909149_+"; exonnum "1"; txlen "1285";
chr3	ENSEMBL_gcm37	exon	105908877	105909149	0.109434348281365	+	.	gene_id "ENSMUSG00000106093.3"; transcript_id "ENSMUSG00000106093.3_tx_13"; exon_id "chr3_105908877_105909149_+"; exonnum "1"; txlen "1052";
chr3	ENSEMBL_gcm37	exon	105908877	105909149	0.100602606569021	+	.	gene_id "ENSMUSG00000106093.3"; transcript_id "ENSMUSG00000106093.3_tx_14"; exon_id "chr3_105908877_105909149_+"; exonnum "1"; txlen "1170";
chr3	ENSEMBL_gcm37	exon	105908877	105909149	0.0850261970715507	+	.	gene_id "ENSMUSG00000106093.3"; transcript_id "ENSMUSG00000106093.3_tx_17"; exon_id "chr3_105908877_105909149_+"; exonnum "1"; txlen "1086";
chr3	ENSEMBL_gcm37	exon	105908877	105909149	0.0791253253504967	+	.	gene_id "ENSMUSG00000106093.3"; transcript_id "ENSMUSG00000106093.3_tx_19"; exon_id "chr3_105908877_105909149_+"; exonnum "1"; txlen "971";
chr3	ENSEMBL_gcm37	exon	105908877	105909149	0.023356882074308	+	.	gene_id "ENSMUSG00000106093.3"; transcript_id "ENSMUSG00000106093.3_tx_29"; exon_id "chr3_105908877_105909149_+"; exonnum "1"; txlen "1437";
chr3	ENSEMBL_gcm37	exon	105908877	105909149	0.023356882074308	+	.	gene_id "ENSMUSG00000106093.3"; transcript_id "ENSMUSG00000106093.3_tx_30"; exon_id "chr3_105908877_105909149_+"; exonnum "1"; txlen "1206";
chr3	ENSEMBL_gcm37	exon	105908877	105909149	0.253835046232268	+	.	gene_id "ENSMUSG00000106093.3"; transcript_id "ENSMUSG00000106093.3_tx_5"; exon_id "chr3_105908877_105909149_+"; exonnum "1"; txlen "770";
chr3	ENSEMBL_gcm37	exon	105908877	105909149	0.232477917058395	+	.	gene_id "ENSMUSG00000106093.3"; transcript_id "ENSMUSG00000106093.3_tx_6"; exon_id "chr3_105908877_105909149_+"; exonnum "1"; txlen "571";
chr3	ENSEMBL_gcm37	exon	105908877	105909149	0.222484347046715	+	.	gene_id "ENSMUSG00000106093.3"; transcript_id "ENSMUSG00000106093.3_tx_8"; exon_id "chr3_105908877_105909149_+"; exonnum "1"; txlen "1251";
chr3	HAVANA	transcript	105908877	105924855	0	+	.	gene_id "ENSMUSG00000106093.3"; transcript_id "ENSMUST00000198855.2"; gene_type "lncRNA"; gene_name "Gm42722"; transcript_type "lncRNA"; transcript_name "Gm42722-201"; level 2; transcript_support_level "3"; mgi_id "MGI:5662859"; tag "basic"; havana_gene "OTTMUSG00000052520.1"; havana_transcript "OTTMUST00000131704.1";
chr3	HAVANA	exon	105908878	105909149	0	+	.	gene_id "ENSMUSG00000106093.3"; transcript_id "ENSMUST00000278302.1"; gene_type "lncRNA"; gene_name "Gm42722"; transcript_type "lncRNA"; transcript_name "Gm42722-207"; exon_number 1; exon_id "ENSMUSE00001551541.1"; level 2; mgi_id "MGI:5662859"; tag "basic"; tag "TAGENE"; havana_gene "OTTMUSG00000052520.1";
chr3	HAVANA	transcript	105908878	105916723	0	+	.	gene_id "ENSMUSG00000106093.3"; transcript_id "ENSMUST00000278302.1"; gene_type "lncRNA"; gene_name "Gm42722"; transcript_type "lncRNA"; transcript_name "Gm42722-207"; level 2; mgi_id "MGI:5662859"; tag "basic"; tag "TAGENE"; havana_gene "OTTMUSG00000052520.1";
chr3	HAVANA	exon	105908910	105909021	0	+	.	gene_id "ENSMUSG00000106093.3"; transcript_id "ENSMUST00000278303.1"; gene_type "lncRNA"; gene_name "Gm42722"; transcript_type "lncRNA"; transcript_name "Gm42722-208"; exon_number 1; exon_id "ENSMUSE00001551547.1"; level 2; mgi_id "MGI:5662859"; tag "TAGENE"; havana_gene "OTTMUSG00000052520.1";
chr3	HAVANA	transcript	105908910	105916721	0	+	.	gene_id "ENSMUSG00000106093.3"; transcript_id "ENSMUST00000278303.1"; gene_type "lncRNA"; gene_name "Gm42722"; transcript_type "lncRNA"; transcript_name "Gm42722-208"; level 2; mgi_id "MGI:5662859"; tag "TAGENE"; havana_gene "OTTMUSG00000052520.1";
chr3	HAVANA	exon	105911123	105911330	0	+	.	gene_id "ENSMUSG00000106093.3"; transcript_id "ENSMUST00000278304.1"; gene_type "lncRNA"; gene_name "Gm42722"; transcript_type "lncRNA"; transcript_name "Gm42722-209"; exon_number 1; exon_id "ENSMUSE00001551549.1"; level 2; mgi_id "MGI:5662859"; tag "TAGENE"; havana_gene "OTTMUSG00000052520.1";
chr3	ENSEMBL_gcm37	exon	105911123	105911330	0.135343165567625	+	.	gene_id "ENSMUSG00000106093.3"; transcript_id "ENSMUSG00000106093.3_tx_12"; exon_id "chr3_105911123_105911330_+"; exonnum "1"; txlen "1186";
chr3	ENSEMBL_gcm37	exon	105911123	105911330	0.0815579985775438	+	.	gene_id "ENSMUSG00000106093.3"; transcript_id "ENSMUSG00000106093.3_tx_18"; exon_id "chr3_105911123_105911330_+"; exonnum "1"; txlen "1220";
chr3	ENSEMBL_gcm37	exon	105911123	105911330	0.0260850321647148	+	.	gene_id "ENSMUSG00000106093.3"; transcript_id "ENSMUSG00000106093.3_tx_26"; exon_id "chr3_105911123_105911330_+"; exonnum "1"; txlen "1004";
chr3	ENSEMBL_gcm37	exon	105911123	105911330	0.0239817270473658	+	.	gene_id "ENSMUSG00000106093.3"; transcript_id "ENSMUSG00000106093.3_tx_28"; exon_id "chr3_105911123_105911330_+"; exonnum "1"; txlen "1105";
chr3	HAVANA	transcript	105911123	105916723	0	+	.	gene_id "ENSMUSG00000106093.3"; transcript_id "ENSMUST00000278304.1"; gene_type "lncRNA"; gene_name "Gm42722"; transcript_type "lncRNA"; transcript_name "Gm42722-209"; level 2; mgi_id "MGI:5662859"; tag "TAGENE"; havana_gene "OTTMUSG00000052520.1";
chr3	HAVANA	exon	105911124	105911334	0	+	.	gene_id "ENSMUSG00000106093.3"; transcript_id "ENSMUST00000278305.1"; gene_type "lncRNA"; gene_name "Gm42722"; transcript_type "lncRNA"; transcript_name "Gm42722-210"; exon_number 1; exon_id "ENSMUSE00001551544.1"; level 2; mgi_id "MGI:5662859"; tag "TAGENE"; havana_gene "OTTMUSG00000052520.1";
chr3	ENSEMBL_gcm37	exon	105911124	105911334	0.139943819365404	+	.	gene_id "ENSMUSG00000106093.3"; transcript_id "ENSMUSG00000106093.3_tx_11"; exon_id "chr3_105911124_105911334_+"; exonnum "1"; txlen "1189";
chr3	ENSEMBL_gcm37	exon	105911124	105911334	0.0919868570142587	+	.	gene_id "ENSMUSG00000106093.3"; transcript_id "ENSMUSG00000106093.3_tx_16"; exon_id "chr3_105911124_105911334_+"; exonnum "1"; txlen "1223";
chr3	ENSEMBL_gcm37	exon	105911124	105911334	0.0260850321647148	+	.	gene_id "ENSMUSG00000106093.3"; transcript_id "ENSMUSG00000106093.3_tx_25"; exon_id "chr3_105911124_105911334_+"; exonnum "1"; txlen "1007";
chr3	ENSEMBL_gcm37	exon	105911124	105911334	0.0239817270473658	+	.	gene_id "ENSMUSG00000106093.3"; transcript_id "ENSMUSG00000106093.3_tx_27"; exon_id "chr3_105911124_105911334_+"; exonnum "1"; txlen "1108";
chr3	HAVANA	transcript	105911124	105916723	0	+	.	gene_id "ENSMUSG00000106093.3"; transcript_id "ENSMUST00000278305.1"; gene_type "lncRNA"; gene_name "Gm42722"; transcript_type "lncRNA"; transcript_name "Gm42722-210"; level 2; mgi_id "MGI:5662859"; tag "TAGENE"; havana_gene "OTTMUSG00000052520.1";
chr3	HAVANA	exon	105911140	105911203	0	+	.	gene_id "ENSMUSG00000106093.3"; transcript_id "ENSMUST00000278306.1"; gene_type "lncRNA"; gene_name "Gm42722"; transcript_type "lncRNA"; transcript_name "Gm42722-211"; exon_number 1; exon_id "ENSMUSE00001551546.1"; level 2; mgi_id "MGI:5662859"; tag "TAGENE"; havana_gene "OTTMUSG00000052520.1";
chr3	HAVANA	transcript	105911140	105916723	0	+	.	gene_id "ENSMUSG00000106093.3"; transcript_id "ENSMUST00000278306.1"; gene_type "lncRNA"; gene_name "Gm42722"; transcript_type "lncRNA"; transcript_name "Gm42722-211"; level 2; mgi_id "MGI:5662859"; tag "TAGENE"; havana_gene "OTTMUSG00000052520.1";
chr3	HAVANA	exon	105916368	105916444	0	+	.	gene_id "ENSMUSG00000106093.3"; transcript_id "ENSMUST00000198855.2"; gene_type "lncRNA"; gene_name "Gm42722"; transcript_type "lncRNA"; transcript_name "Gm42722-201"; exon_number 2; exon_id "ENSMUSE00001356826.2"; level 2; transcript_support_level "3"; mgi_id "MGI:5662859"; tag "basic"; havana_gene "OTTMUSG00000052520.1"; havana_transcript "OTTMUST00000131704.1";
chr3	ENSEMBL_gcm37	exon	105916368	105916444	0.177013054085809	+	.	gene_id "ENSMUSG00000106093.3"; transcript_id "ENSMUSG00000106093.3_tx_10"; exon_id "chr3_105916368_105916444_+"; exonnum "2"; txlen "1285";
chr3	ENSEMBL_gcm37	exon	105916368	105916444	0.139943819365404	+	.	gene_id "ENSMUSG00000106093.3"; transcript_id "ENSMUSG00000106093.3_tx_11"; exon_id "chr3_105916368_105916444_+"; exonnum "2"; txlen "1189";
chr3	ENSEMBL_gcm37	exon	105916368	105916444	0.135343165567625	+	.	gene_id "ENSMUSG00000106093.3"; transcript_id "ENSMUSG00000106093.3_tx_12"; exon_id "chr3_105916368_105916444_+"; exonnum "2"; txlen "1186";
chr3	ENSEMBL_gcm37	exon	105916368	105916444	0.109434348281365	+	.	gene_id "ENSMUSG00000106093.3"; transcript_id "ENSMUSG00000106093.3_tx_13"; exon_id "chr3_105916368_105916444_+"; exonnum "2"; txlen "1052";
chr3	ENSEMBL_gcm37	exon	105916368	105916444	0.100602606569021	+	.	gene_id "ENSMUSG00000106093.3"; transcript_id "ENSMUSG00000106093.3_tx_14"; exon_id "chr3_105916368_105916444_+"; exonnum "2"; txlen "1170";
chr3	ENSEMBL_gcm37	exon	105916368	105916444	0.0919868570142587	+	.	gene_id "ENSMUSG00000106093.3"; transcript_id "ENSMUSG00000106093.3_tx_16"; exon_id "chr3_105916368_105916444_+"; exonnum "2"; txlen "1223";
chr3	ENSEMBL_gcm37	exon	105916368	105916444	0.0850261970715507	+	.	gene_id "ENSMUSG00000106093.3"; transcript_id "ENSMUSG00000106093.3_tx_17"; exon_id "chr3_105916368_105916444_+"; exonnum "2"; txlen "1086";
chr3	ENSEMBL_gcm37	exon	105916368	105916444	0.0815579985775438	+	.	gene_id "ENSMUSG00000106093.3"; transcript_id "ENSMUSG00000106093.3_tx_18"; exon_id "chr3_105916368_105916444_+"; exonnum "2"; txlen "1220";
chr3	ENSEMBL_gcm37	exon	105916368	105916444	0.0791253253504967	+	.	gene_id "ENSMUSG00000106093.3"; transcript_id "ENSMUSG00000106093.3_tx_19"; exon_id "chr3_105916368_105916444_+"; exonnum "2"; txlen "971";
chr3	ENSEMBL_gcm37	exon	105916368	105916444	0.0392288832721601	+	.	gene_id "ENSMUSG00000106093.3"; transcript_id "ENSMUSG00000106093.3_tx_22"; exon_id "chr3_105916368_105916444_+"; exonnum "2"; txlen "565";
chr3	ENSEMBL_gcm37	exon	105916368	105916444	0.0260850321647148	+	.	gene_id "ENSMUSG00000106093.3"; transcript_id "ENSMUSG00000106093.3_tx_25"; exon_id "chr3_105916368_105916444_+"; exonnum "2"; txlen "1007";
chr3	ENSEMBL_gcm37	exon	105916368	105916444	0.0260850321647148	+	.	gene_id "ENSMUSG00000106093.3"; transcript_id "ENSMUSG00000106093.3_tx_26"; exon_id "chr3_105916368_105916444_+"; exonnum "2"; txlen "1004";
chr3	ENSEMBL_gcm37	exon	105916368	105916444	0.0239817270473658	+	.	gene_id "ENSMUSG00000106093.3"; transcript_id "ENSMUSG00000106093.3_tx_27"; exon_id "chr3_105916368_105916444_+"; exonnum "2"; txlen "1108";
chr3	ENSEMBL_gcm37	exon	105916368	105916444	0.0239817270473658	+	.	gene_id "ENSMUSG00000106093.3"; transcript_id "ENSMUSG00000106093.3_tx_28"; exon_id "chr3_105916368_105916444_+"; exonnum "2"; txlen "1105";
chr3	ENSEMBL_gcm37	exon	105916368	105916444	0.023356882074308	+	.	gene_id "ENSMUSG00000106093.3"; transcript_id "ENSMUSG00000106093.3_tx_29"; exon_id "chr3_105916368_105916444_+"; exonnum "2"; txlen "1437";
chr3	ENSEMBL_gcm37	exon	105916368	105916444	0.023356882074308	+	.	gene_id "ENSMUSG00000106093.3"; transcript_id "ENSMUSG00000106093.3_tx_30"; exon_id "chr3_105916368_105916444_+"; exonnum "2"; txlen "1206";
chr3	ENSEMBL_gcm37	exon	105916368	105916444	0.222484347046715	+	.	gene_id "ENSMUSG00000106093.3"; transcript_id "ENSMUSG00000106093.3_tx_8"; exon_id "chr3_105916368_105916444_+"; exonnum "2"; txlen "1251";
chr3	HAVANA	exon	105916368	105916721	0	+	.	gene_id "ENSMUSG00000106093.3"; transcript_id "ENSMUST00000278303.1"; gene_type "lncRNA"; gene_name "Gm42722"; transcript_type "lncRNA"; transcript_name "Gm42722-208"; exon_number 2; exon_id "ENSMUSE00001551552.1"; level 2; mgi_id "MGI:5662859"; tag "TAGENE"; havana_gene "OTTMUSG00000052520.1";
chr3	HAVANA	exon	105916368	105916723	0	+	.	gene_id "ENSMUSG00000106093.3"; transcript_id "ENSMUST00000278302.1"; gene_type "lncRNA"; gene_name "Gm42722"; transcript_type "lncRNA"; transcript_name "Gm42722-207"; exon_number 2; exon_id "ENSMUSE00001551548.1"; level 2; mgi_id "MGI:5662859"; tag "basic"; tag "TAGENE"; havana_gene "OTTMUSG00000052520.1";
chr3	HAVANA	exon	105916368	105916723	0	+	.	gene_id "ENSMUSG00000106093.3"; transcript_id "ENSMUST00000278304.1"; gene_type "lncRNA"; gene_name "Gm42722"; transcript_type "lncRNA"; transcript_name "Gm42722-209"; exon_number 2; exon_id "ENSMUSE00001551548.1"; level 2; mgi_id "MGI:5662859"; tag "TAGENE"; havana_gene "OTTMUSG00000052520.1";
chr3	HAVANA	exon	105916368	105916723	0	+	.	gene_id "ENSMUSG00000106093.3"; transcript_id "ENSMUST00000278305.1"; gene_type "lncRNA"; gene_name "Gm42722"; transcript_type "lncRNA"; transcript_name "Gm42722-210"; exon_number 2; exon_id "ENSMUSE00001551548.1"; level 2; mgi_id "MGI:5662859"; tag "TAGENE"; havana_gene "OTTMUSG00000052520.1";
chr3	HAVANA	exon	105916368	105916723	0	+	.	gene_id "ENSMUSG00000106093.3"; transcript_id "ENSMUST00000278306.1"; gene_type "lncRNA"; gene_name "Gm42722"; transcript_type "lncRNA"; transcript_name "Gm42722-211"; exon_number 2; exon_id "ENSMUSE00001551548.1"; level 2; mgi_id "MGI:5662859"; tag "TAGENE"; havana_gene "OTTMUSG00000052520.1";
chr3	sragcm37_mid	exon	105924266	105924588	0.177013054085809	+	.	gene_id "ENSMUSG00000106093.3"; transcript_id "ENSMUSG00000106093.3_tx_10"; exon_id "chr3_105924266_105924588_+"; exonnum "3"; txlen "1285";
chr3	sragcm37_mid	exon	105924266	105924588	0.139943819365404	+	.	gene_id "ENSMUSG00000106093.3"; transcript_id "ENSMUSG00000106093.3_tx_11"; exon_id "chr3_105924266_105924588_+"; exonnum "3"; txlen "1189";
chr3	sragcm37_mid	exon	105924266	105924588	0.135343165567625	+	.	gene_id "ENSMUSG00000106093.3"; transcript_id "ENSMUSG00000106093.3_tx_12"; exon_id "chr3_105924266_105924588_+"; exonnum "3"; txlen "1186";
chr3	sragcm37_mid	exon	105924266	105924588	0.100602606569021	+	.	gene_id "ENSMUSG00000106093.3"; transcript_id "ENSMUSG00000106093.3_tx_14"; exon_id "chr3_105924266_105924588_+"; exonnum "3"; txlen "1170";
chr3	sragcm37_mid	exon	105924266	105924588	0.0919868570142587	+	.	gene_id "ENSMUSG00000106093.3"; transcript_id "ENSMUSG00000106093.3_tx_16"; exon_id "chr3_105924266_105924588_+"; exonnum "3"; txlen "1223";
chr3	sragcm37_mid	exon	105924266	105924588	0.0815579985775438	+	.	gene_id "ENSMUSG00000106093.3"; transcript_id "ENSMUSG00000106093.3_tx_18"; exon_id "chr3_105924266_105924588_+"; exonnum "3"; txlen "1220";
chr3	sragcm37_mid	exon	105924266	105924588	0.0260850321647148	+	.	gene_id "ENSMUSG00000106093.3"; transcript_id "ENSMUSG00000106093.3_tx_25"; exon_id "chr3_105924266_105924588_+"; exonnum "3"; txlen "1007";
chr3	sragcm37_mid	exon	105924266	105924588	0.0260850321647148	+	.	gene_id "ENSMUSG00000106093.3"; transcript_id "ENSMUSG00000106093.3_tx_26"; exon_id "chr3_105924266_105924588_+"; exonnum "3"; txlen "1004";
chr3	sragcm37_mid	exon	105924266	105924588	0.0239817270473658	+	.	gene_id "ENSMUSG00000106093.3"; transcript_id "ENSMUSG00000106093.3_tx_27"; exon_id "chr3_105924266_105924588_+"; exonnum "3"; txlen "1108";
chr3	sragcm37_mid	exon	105924266	105924588	0.0239817270473658	+	.	gene_id "ENSMUSG00000106093.3"; transcript_id "ENSMUSG00000106093.3_tx_28"; exon_id "chr3_105924266_105924588_+"; exonnum "3"; txlen "1105";
chr3	sragcm37_mid	exon	105924266	105924588	0.023356882074308	+	.	gene_id "ENSMUSG00000106093.3"; transcript_id "ENSMUSG00000106093.3_tx_29"; exon_id "chr3_105924266_105924588_+"; exonnum "3"; txlen "1437";
chr3	sragcm37_mid	exon	105924266	105924588	0.023356882074308	+	.	gene_id "ENSMUSG00000106093.3"; transcript_id "ENSMUSG00000106093.3_tx_30"; exon_id "chr3_105924266_105924588_+"; exonnum "3"; txlen "1206";
chr3	sragcm37_mid	exon	105924266	105924588	0.222484347046715	+	.	gene_id "ENSMUSG00000106093.3"; transcript_id "ENSMUSG00000106093.3_tx_8"; exon_id "chr3_105924266_105924588_+"; exonnum "3"; txlen "1251";
chr3	HAVANA	exon	105924266	105924855	0	+	.	gene_id "ENSMUSG00000106093.3"; transcript_id "ENSMUST00000198855.2"; gene_type "lncRNA"; gene_name "Gm42722"; transcript_type "lncRNA"; transcript_name "Gm42722-201"; exon_number 3; exon_id "ENSMUSE00001349139.2"; level 2; transcript_support_level "3"; mgi_id "MGI:5662859"; tag "basic"; havana_gene "OTTMUSG00000052520.1"; havana_transcript "OTTMUST00000131704.1";
chr3	sragcm37_mid	exon	105924465	105924588	0.109434348281365	+	.	gene_id "ENSMUSG00000106093.3"; transcript_id "ENSMUSG00000106093.3_tx_13"; exon_id "chr3_105924465_105924588_+"; exonnum "3"; txlen "1052";
chr3	sragcm37_mid	exon	105924465	105924588	0.0850261970715507	+	.	gene_id "ENSMUSG00000106093.3"; transcript_id "ENSMUSG00000106093.3_tx_17"; exon_id "chr3_105924465_105924588_+"; exonnum "3"; txlen "1086";
chr3	sragcm37_mid	exon	105924465	105924588	0.0791253253504967	+	.	gene_id "ENSMUSG00000106093.3"; transcript_id "ENSMUSG00000106093.3_tx_19"; exon_id "chr3_105924465_105924588_+"; exonnum "3"; txlen "971";
chr3	sragcm37_mid	exon	105925566	105925680	0.177013054085809	+	.	gene_id "ENSMUSG00000106093.3"; transcript_id "ENSMUSG00000106093.3_tx_10"; exon_id "chr3_105925566_105925680_+"; exonnum "4"; txlen "1285";
chr3	sragcm37_mid	exon	105925566	105925680	0.0919868570142587	+	.	gene_id "ENSMUSG00000106093.3"; transcript_id "ENSMUSG00000106093.3_tx_16"; exon_id "chr3_105925566_105925680_+"; exonnum "4"; txlen "1223";
chr3	sragcm37_mid	exon	105925566	105925680	0.0850261970715507	+	.	gene_id "ENSMUSG00000106093.3"; transcript_id "ENSMUSG00000106093.3_tx_17"; exon_id "chr3_105925566_105925680_+"; exonnum "4"; txlen "1086";
chr3	sragcm37_mid	exon	105925566	105925680	0.0815579985775438	+	.	gene_id "ENSMUSG00000106093.3"; transcript_id "ENSMUSG00000106093.3_tx_18"; exon_id "chr3_105925566_105925680_+"; exonnum "4"; txlen "1220";
chr3	sragcm37_mid	exon	105925566	105925680	0.023356882074308	+	.	gene_id "ENSMUSG00000106093.3"; transcript_id "ENSMUSG00000106093.3_tx_29"; exon_id "chr3_105925566_105925680_+"; exonnum "4"; txlen "1437";
chr3	sragcm37_mid	exon	105925566	105925680	0.023356882074308	+	.	gene_id "ENSMUSG00000106093.3"; transcript_id "ENSMUSG00000106093.3_tx_30"; exon_id "chr3_105925566_105925680_+"; exonnum "4"; txlen "1206";
chr3	sragcm37_mid	exon	105925760	105925840	0.139943819365404	+	.	gene_id "ENSMUSG00000106093.3"; transcript_id "ENSMUSG00000106093.3_tx_11"; exon_id "chr3_105925760_105925840_+"; exonnum "4"; txlen "1189";
chr3	sragcm37_mid	exon	105925760	105925840	0.135343165567625	+	.	gene_id "ENSMUSG00000106093.3"; transcript_id "ENSMUSG00000106093.3_tx_12"; exon_id "chr3_105925760_105925840_+"; exonnum "4"; txlen "1186";
chr3	sragcm37_mid	exon	105925760	105925840	0.109434348281365	+	.	gene_id "ENSMUSG00000106093.3"; transcript_id "ENSMUSG00000106093.3_tx_13"; exon_id "chr3_105925760_105925840_+"; exonnum "4"; txlen "1052";
chr3	sragcm37_mid	exon	105925760	105925840	0.0260850321647148	+	.	gene_id "ENSMUSG00000106093.3"; transcript_id "ENSMUSG00000106093.3_tx_25"; exon_id "chr3_105925760_105925840_+"; exonnum "4"; txlen "1007";
chr3	sragcm37_mid	exon	105925760	105925840	0.0260850321647148	+	.	gene_id "ENSMUSG00000106093.3"; transcript_id "ENSMUSG00000106093.3_tx_26"; exon_id "chr3_105925760_105925840_+"; exonnum "4"; txlen "1004";
chr3	sragcm37_mid	exon	105925760	105925840	0.222484347046715	+	.	gene_id "ENSMUSG00000106093.3"; transcript_id "ENSMUSG00000106093.3_tx_8"; exon_id "chr3_105925760_105925840_+"; exonnum "4"; txlen "1251";
chr3	HAVANA	exon	105926471	105926653	0	+	.	gene_id "ENSMUSG00000106093.3"; transcript_id "ENSMUST00000278307.1"; gene_type "lncRNA"; gene_name "Gm42722"; transcript_type "lncRNA"; transcript_name "Gm42722-212"; exon_number 1; exon_id "ENSMUSE00001551550.1"; level 2; mgi_id "MGI:5662859"; tag "TAGENE"; havana_gene "OTTMUSG00000052520.1";
chr3	HAVANA	exon	105926471	105926653	0	+	.	gene_id "ENSMUSG00000106093.3"; transcript_id "ENSMUST00000278298.1"; gene_type "lncRNA"; gene_name "Gm42722"; transcript_type "lncRNA"; transcript_name "Gm42722-203"; exon_number 1; exon_id "ENSMUSE00001551550.1"; level 2; mgi_id "MGI:5662859"; tag "TAGENE"; havana_gene "OTTMUSG00000052520.1";
chr3	HAVANA	transcript	105926471	105931626	0	+	.	gene_id "ENSMUSG00000106093.3"; transcript_id "ENSMUST00000278307.1"; gene_type "lncRNA"; gene_name "Gm42722"; transcript_type "lncRNA"; transcript_name "Gm42722-212"; level 2; mgi_id "MGI:5662859"; tag "TAGENE"; havana_gene "OTTMUSG00000052520.1";
chr3	HAVANA	transcript	105926471	105935465	0	+	.	gene_id "ENSMUSG00000106093.3"; transcript_id "ENSMUST00000278298.1"; gene_type "lncRNA"; gene_name "Gm42722"; transcript_type "lncRNA"; transcript_name "Gm42722-203"; level 2; mgi_id "MGI:5662859"; tag "TAGENE"; havana_gene "OTTMUSG00000052520.1";
chr3	HAVANA	exon	105926510	105926653	0	+	.	gene_id "ENSMUSG00000106093.3"; transcript_id "ENSMUST00000278299.1"; gene_type "lncRNA"; gene_name "Gm42722"; transcript_type "lncRNA"; transcript_name "Gm42722-204"; exon_number 1; exon_id "ENSMUSE00001551543.1"; level 2; mgi_id "MGI:5662859"; tag "basic"; tag "TAGENE"; havana_gene "OTTMUSG00000052520.1";
chr3	HAVANA	transcript	105926510	105935465	0	+	.	gene_id "ENSMUSG00000106093.3"; transcript_id "ENSMUST00000278299.1"; gene_type "lncRNA"; gene_name "Gm42722"; transcript_type "lncRNA"; transcript_name "Gm42722-204"; level 2; mgi_id "MGI:5662859"; tag "basic"; tag "TAGENE"; havana_gene "OTTMUSG00000052520.1";
chr3	HAVANA	exon	105926513	105926653	0	+	.	gene_id "ENSMUSG00000106093.3"; transcript_id "ENSMUST00000278300.1"; gene_type "lncRNA"; gene_name "Gm42722"; transcript_type "lncRNA"; transcript_name "Gm42722-205"; exon_number 1; exon_id "ENSMUSE00001551535.1"; level 2; mgi_id "MGI:5662859"; tag "basic"; tag "TAGENE"; havana_gene "OTTMUSG00000052520.1";
chr3	HAVANA	transcript	105926513	105935460	0	+	.	gene_id "ENSMUSG00000106093.3"; transcript_id "ENSMUST00000278300.1"; gene_type "lncRNA"; gene_name "Gm42722"; transcript_type "lncRNA"; transcript_name "Gm42722-205"; level 2; mgi_id "MGI:5662859"; tag "basic"; tag "TAGENE"; havana_gene "OTTMUSG00000052520.1";
chr3	HAVANA	exon	105926531	105926653	0	+	.	gene_id "ENSMUSG00000106093.3"; transcript_id "ENSMUST00000278301.1"; gene_type "lncRNA"; gene_name "Gm42722"; transcript_type "lncRNA"; transcript_name "Gm42722-206"; exon_number 1; exon_id "ENSMUSE00001551540.1"; level 2; mgi_id "MGI:5662859"; tag "TAGENE"; havana_gene "OTTMUSG00000052520.1";
chr3	HAVANA	transcript	105926531	105935460	0	+	.	gene_id "ENSMUSG00000106093.3"; transcript_id "ENSMUST00000278301.1"; gene_type "lncRNA"; gene_name "Gm42722"; transcript_type "lncRNA"; transcript_name "Gm42722-206"; level 2; mgi_id "MGI:5662859"; tag "TAGENE"; havana_gene "OTTMUSG00000052520.1";
chr3	sragcm37_mid	exon	105928930	105929081	0.023356882074308	+	.	gene_id "ENSMUSG00000106093.3"; transcript_id "ENSMUSG00000106093.3_tx_29"; exon_id "chr3_105928930_105929081_+"; exonnum "5"; txlen "1437";
chr3	sragcm37_mid	exon	105928930	105929081	0.023356882074308	+	.	gene_id "ENSMUSG00000106093.3"; transcript_id "ENSMUSG00000106093.3_tx_30"; exon_id "chr3_105928930_105929081_+"; exonnum "5"; txlen "1206";
chr3	HAVANA	exon	105931392	105931573	0	+	.	gene_id "ENSMUSG00000106093.3"; transcript_id "ENSMUST00000278297.1"; gene_type "lncRNA"; gene_name "Gm42722"; transcript_type "lncRNA"; transcript_name "Gm42722-202"; exon_number 2; exon_id "ENSMUSE00001551539.1"; level 2; mgi_id "MGI:5662859"; tag "Ensembl_canonical"; tag "GENCODE_Primary"; tag "TAGENE"; havana_gene "OTTMUSG00000052520.1";
chr3	HAVANA	exon	105931392	105931573	0	+	.	gene_id "ENSMUSG00000106093.3"; transcript_id "ENSMUST00000278298.1"; gene_type "lncRNA"; gene_name "Gm42722"; transcript_type "lncRNA"; transcript_name "Gm42722-203"; exon_number 2; exon_id "ENSMUSE00001551539.1"; level 2; mgi_id "MGI:5662859"; tag "TAGENE"; havana_gene "OTTMUSG00000052520.1";
chr3	HAVANA	exon	105931392	105931573	0	+	.	gene_id "ENSMUSG00000106093.3"; transcript_id "ENSMUST00000278299.1"; gene_type "lncRNA"; gene_name "Gm42722"; transcript_type "lncRNA"; transcript_name "Gm42722-204"; exon_number 2; exon_id "ENSMUSE00001551539.1"; level 2; mgi_id "MGI:5662859"; tag "basic"; tag "TAGENE"; havana_gene "OTTMUSG00000052520.1";
chr3	HAVANA	exon	105931392	105931573	0	+	.	gene_id "ENSMUSG00000106093.3"; transcript_id "ENSMUST00000278300.1"; gene_type "lncRNA"; gene_name "Gm42722"; transcript_type "lncRNA"; transcript_name "Gm42722-205"; exon_number 2; exon_id "ENSMUSE00001551539.1"; level 2; mgi_id "MGI:5662859"; tag "basic"; tag "TAGENE"; havana_gene "OTTMUSG00000052520.1";
chr3	ENSEMBL_gcm37	exon	105931392	105931573	0.177013054085809	+	.	gene_id "ENSMUSG00000106093.3"; transcript_id "ENSMUSG00000106093.3_tx_10"; exon_id "chr3_105931392_105931573_+"; exonnum "5"; txlen "1285";
chr3	ENSEMBL_gcm37	exon	105931392	105931573	0.139943819365404	+	.	gene_id "ENSMUSG00000106093.3"; transcript_id "ENSMUSG00000106093.3_tx_11"; exon_id "chr3_105931392_105931573_+"; exonnum "5"; txlen "1189";
chr3	ENSEMBL_gcm37	exon	105931392	105931573	0.135343165567625	+	.	gene_id "ENSMUSG00000106093.3"; transcript_id "ENSMUSG00000106093.3_tx_12"; exon_id "chr3_105931392_105931573_+"; exonnum "5"; txlen "1186";
chr3	ENSEMBL_gcm37	exon	105931392	105931573	0.109434348281365	+	.	gene_id "ENSMUSG00000106093.3"; transcript_id "ENSMUSG00000106093.3_tx_13"; exon_id "chr3_105931392_105931573_+"; exonnum "5"; txlen "1052";
chr3	ENSEMBL_gcm37	exon	105931392	105931573	0.100602606569021	+	.	gene_id "ENSMUSG00000106093.3"; transcript_id "ENSMUSG00000106093.3_tx_14"; exon_id "chr3_105931392_105931573_+"; exonnum "4"; txlen "1170";
chr3	ENSEMBL_gcm37	exon	105931392	105931573	0.0919868570142587	+	.	gene_id "ENSMUSG00000106093.3"; transcript_id "ENSMUSG00000106093.3_tx_16"; exon_id "chr3_105931392_105931573_+"; exonnum "5"; txlen "1223";
chr3	ENSEMBL_gcm37	exon	105931392	105931573	0.0850261970715507	+	.	gene_id "ENSMUSG00000106093.3"; transcript_id "ENSMUSG00000106093.3_tx_17"; exon_id "chr3_105931392_105931573_+"; exonnum "5"; txlen "1086";
chr3	ENSEMBL_gcm37	exon	105931392	105931573	0.0815579985775438	+	.	gene_id "ENSMUSG00000106093.3"; transcript_id "ENSMUSG00000106093.3_tx_18"; exon_id "chr3_105931392_105931573_+"; exonnum "5"; txlen "1220";
chr3	ENSEMBL_gcm37	exon	105931392	105931573	0.0791253253504967	+	.	gene_id "ENSMUSG00000106093.3"; transcript_id "ENSMUSG00000106093.3_tx_19"; exon_id "chr3_105931392_105931573_+"; exonnum "4"; txlen "971";
chr3	ENSEMBL_gcm37	exon	105931392	105931573	0.0239817270473658	+	.	gene_id "ENSMUSG00000106093.3"; transcript_id "ENSMUSG00000106093.3_tx_27"; exon_id "chr3_105931392_105931573_+"; exonnum "4"; txlen "1108";
chr3	ENSEMBL_gcm37	exon	105931392	105931573	0.0239817270473658	+	.	gene_id "ENSMUSG00000106093.3"; transcript_id "ENSMUSG00000106093.3_tx_28"; exon_id "chr3_105931392_105931573_+"; exonnum "4"; txlen "1105";
chr3	ENSEMBL_gcm37	exon	105931392	105931573	0.023356882074308	+	.	gene_id "ENSMUSG00000106093.3"; transcript_id "ENSMUSG00000106093.3_tx_29"; exon_id "chr3_105931392_105931573_+"; exonnum "6"; txlen "1437";
chr3	ENSEMBL_gcm37	exon	105931392	105931573	0.023356882074308	+	.	gene_id "ENSMUSG00000106093.3"; transcript_id "ENSMUSG00000106093.3_tx_30"; exon_id "chr3_105931392_105931573_+"; exonnum "6"; txlen "1206";
chr3	ENSEMBL_gcm37	exon	105931392	105931573	0.222484347046715	+	.	gene_id "ENSMUSG00000106093.3"; transcript_id "ENSMUSG00000106093.3_tx_8"; exon_id "chr3_105931392_105931573_+"; exonnum "5"; txlen "1251";
chr3	HAVANA	exon	105931392	105931626	0	+	.	gene_id "ENSMUSG00000106093.3"; transcript_id "ENSMUST00000278307.1"; gene_type "lncRNA"; gene_name "Gm42722"; transcript_type "lncRNA"; transcript_name "Gm42722-212"; exon_number 2; exon_id "ENSMUSE00001551536.1"; level 2; mgi_id "MGI:5662859"; tag "TAGENE"; havana_gene "OTTMUSG00000052520.1";
chr3	HAVANA	exon	105934422	105934698	0	+	.	gene_id "ENSMUSG00000106093.3"; transcript_id "ENSMUST00000278299.1"; gene_type "lncRNA"; gene_name "Gm42722"; transcript_type "lncRNA"; transcript_name "Gm42722-204"; exon_number 3; exon_id "ENSMUSE00001551551.1"; level 2; mgi_id "MGI:5662859"; tag "basic"; tag "TAGENE"; havana_gene "OTTMUSG00000052520.1";
chr3	HAVANA	exon	105934469	105934552	0	+	.	gene_id "ENSMUSG00000106093.3"; transcript_id "ENSMUST00000278300.1"; gene_type "lncRNA"; gene_name "Gm42722"; transcript_type "lncRNA"; transcript_name "Gm42722-205"; exon_number 3; exon_id "ENSMUSE00001551537.1"; level 2; mgi_id "MGI:5662859"; tag "basic"; tag "TAGENE"; havana_gene "OTTMUSG00000052520.1";
chr3	ENSEMBL_gcm37	exon	105934469	105934552	0.023356882074308	+	.	gene_id "ENSMUSG00000106093.3"; transcript_id "ENSMUSG00000106093.3_tx_30"; exon_id "chr3_105934469_105934552_+"; exonnum "7"; txlen "1206";
chr3	HAVANA	exon	105935146	105935460	0	+	.	gene_id "ENSMUSG00000106093.3"; transcript_id "ENSMUST00000278297.1"; gene_type "lncRNA"; gene_name "Gm42722"; transcript_type "lncRNA"; transcript_name "Gm42722-202"; exon_number 3; exon_id "ENSMUSE00001551542.1"; level 2; mgi_id "MGI:5662859"; tag "Ensembl_canonical"; tag "GENCODE_Primary"; tag "TAGENE"; havana_gene "OTTMUSG00000052520.1";
chr3	HAVANA	exon	105935146	105935460	0	+	.	gene_id "ENSMUSG00000106093.3"; transcript_id "ENSMUST00000278300.1"; gene_type "lncRNA"; gene_name "Gm42722"; transcript_type "lncRNA"; transcript_name "Gm42722-205"; exon_number 4; exon_id "ENSMUSE00001551542.1"; level 2; mgi_id "MGI:5662859"; tag "basic"; tag "TAGENE"; havana_gene "OTTMUSG00000052520.1";
chr3	HAVANA	exon	105935146	105935460	0	+	.	gene_id "ENSMUSG00000106093.3"; transcript_id "ENSMUST00000278301.1"; gene_type "lncRNA"; gene_name "Gm42722"; transcript_type "lncRNA"; transcript_name "Gm42722-206"; exon_number 2; exon_id "ENSMUSE00001551542.1"; level 2; mgi_id "MGI:5662859"; tag "TAGENE"; havana_gene "OTTMUSG00000052520.1";
chr3	ENSEMBL_gcm37	exon	105935146	105935460	0.177013054085809	+	.	gene_id "ENSMUSG00000106093.3"; transcript_id "ENSMUSG00000106093.3_tx_10"; exon_id "chr3_105935146_105935460_+"; exonnum "6"; txlen "1285";
chr3	ENSEMBL_gcm37	exon	105935146	105935460	0.139943819365404	+	.	gene_id "ENSMUSG00000106093.3"; transcript_id "ENSMUSG00000106093.3_tx_11"; exon_id "chr3_105935146_105935460_+"; exonnum "6"; txlen "1189";
chr3	ENSEMBL_gcm37	exon	105935146	105935460	0.135343165567625	+	.	gene_id "ENSMUSG00000106093.3"; transcript_id "ENSMUSG00000106093.3_tx_12"; exon_id "chr3_105935146_105935460_+"; exonnum "6"; txlen "1186";
chr3	ENSEMBL_gcm37	exon	105935146	105935460	0.109434348281365	+	.	gene_id "ENSMUSG00000106093.3"; transcript_id "ENSMUSG00000106093.3_tx_13"; exon_id "chr3_105935146_105935460_+"; exonnum "6"; txlen "1052";
chr3	ENSEMBL_gcm37	exon	105935146	105935460	0.100602606569021	+	.	gene_id "ENSMUSG00000106093.3"; transcript_id "ENSMUSG00000106093.3_tx_14"; exon_id "chr3_105935146_105935460_+"; exonnum "5"; txlen "1170";
chr3	ENSEMBL_gcm37	exon	105935146	105935460	0.0919868570142587	+	.	gene_id "ENSMUSG00000106093.3"; transcript_id "ENSMUSG00000106093.3_tx_16"; exon_id "chr3_105935146_105935460_+"; exonnum "6"; txlen "1223";
chr3	ENSEMBL_gcm37	exon	105935146	105935460	0.0850261970715507	+	.	gene_id "ENSMUSG00000106093.3"; transcript_id "ENSMUSG00000106093.3_tx_17"; exon_id "chr3_105935146_105935460_+"; exonnum "6"; txlen "1086";
chr3	ENSEMBL_gcm37	exon	105935146	105935460	0.0815579985775438	+	.	gene_id "ENSMUSG00000106093.3"; transcript_id "ENSMUSG00000106093.3_tx_18"; exon_id "chr3_105935146_105935460_+"; exonnum "6"; txlen "1220";
chr3	ENSEMBL_gcm37	exon	105935146	105935460	0.0791253253504967	+	.	gene_id "ENSMUSG00000106093.3"; transcript_id "ENSMUSG00000106093.3_tx_19"; exon_id "chr3_105935146_105935460_+"; exonnum "5"; txlen "971";
chr3	ENSEMBL_gcm37	exon	105935146	105935460	0.0392288832721601	+	.	gene_id "ENSMUSG00000106093.3"; transcript_id "ENSMUSG00000106093.3_tx_22"; exon_id "chr3_105935146_105935460_+"; exonnum "3"; txlen "565";
chr3	ENSEMBL_gcm37	exon	105935146	105935460	0.0260850321647148	+	.	gene_id "ENSMUSG00000106093.3"; transcript_id "ENSMUSG00000106093.3_tx_25"; exon_id "chr3_105935146_105935460_+"; exonnum "5"; txlen "1007";
chr3	ENSEMBL_gcm37	exon	105935146	105935460	0.0260850321647148	+	.	gene_id "ENSMUSG00000106093.3"; transcript_id "ENSMUSG00000106093.3_tx_26"; exon_id "chr3_105935146_105935460_+"; exonnum "5"; txlen "1004";
chr3	ENSEMBL_gcm37	exon	105935146	105935460	0.0239817270473658	+	.	gene_id "ENSMUSG00000106093.3"; transcript_id "ENSMUSG00000106093.3_tx_27"; exon_id "chr3_105935146_105935460_+"; exonnum "5"; txlen "1108";
chr3	ENSEMBL_gcm37	exon	105935146	105935460	0.0239817270473658	+	.	gene_id "ENSMUSG00000106093.3"; transcript_id "ENSMUSG00000106093.3_tx_28"; exon_id "chr3_105935146_105935460_+"; exonnum "5"; txlen "1105";
chr3	ENSEMBL_gcm37	exon	105935146	105935460	0.023356882074308	+	.	gene_id "ENSMUSG00000106093.3"; transcript_id "ENSMUSG00000106093.3_tx_29"; exon_id "chr3_105935146_105935460_+"; exonnum "7"; txlen "1437";
chr3	ENSEMBL_gcm37	exon	105935146	105935460	0.222484347046715	+	.	gene_id "ENSMUSG00000106093.3"; transcript_id "ENSMUSG00000106093.3_tx_8"; exon_id "chr3_105935146_105935460_+"; exonnum "6"; txlen "1251";
chr3	HAVANA	exon	105935146	105935465	0	+	.	gene_id "ENSMUSG00000106093.3"; transcript_id "ENSMUST00000278298.1"; gene_type "lncRNA"; gene_name "Gm42722"; transcript_type "lncRNA"; transcript_name "Gm42722-203"; exon_number 3; exon_id "ENSMUSE00001551538.1"; level 2; mgi_id "MGI:5662859"; tag "TAGENE"; havana_gene "OTTMUSG00000052520.1";
chr3	HAVANA	exon	105935146	105935465	0	+	.	gene_id "ENSMUSG00000106093.3"; transcript_id "ENSMUST00000278299.1"; gene_type "lncRNA"; gene_name "Gm42722"; transcript_type "lncRNA"; transcript_name "Gm42722-204"; exon_number 4; exon_id "ENSMUSE00001551538.1"; level 2; mgi_id "MGI:5662859"; tag "basic"; tag "TAGENE"; havana_gene "OTTMUSG00000052520.1";
chr3	HAVANA	gene	105941980	105942408	0	+	.	gene_id "ENSMUSG00000092072.4"; gene_type "processed_pseudogene"; gene_name "Gm4540"; level 2; mgi_id "MGI:3782724"; havana_gene "OTTMUSG00000052522.1";
chr3	HAVANA	transcript	105941980	105942408	0	+	.	gene_id "ENSMUSG00000092072.4"; transcript_id "ENSMUST00000170669.4"; gene_type "processed_pseudogene"; gene_name "Gm4540"; transcript_type "processed_pseudogene"; transcript_name "Gm4540-201"; level 2; transcript_support_level "NA"; mgi_id "MGI:3782724"; ont "PGO:0000004"; tag "basic"; tag "Ensembl_canonical"; tag "GENCODE_Primary"; havana_gene "OTTMUSG00000052522.1"; havana_transcript "OTTMUST00000131707.1";
chr3	HAVANA	exon	105941980	105942408	0	+	.	gene_id "ENSMUSG00000092072.4"; transcript_id "ENSMUST00000170669.4"; gene_type "processed_pseudogene"; gene_name "Gm4540"; transcript_type "processed_pseudogene"; transcript_name "Gm4540-201"; exon_number 1; exon_id "ENSMUSE00000892418.4"; level 2; transcript_support_level "NA"; mgi_id "MGI:3782724"; ont "PGO:0000004"; tag "basic"; tag "Ensembl_canonical"; tag "GENCODE_Primary"; havana_gene "OTTMUSG00000052522.1"; havana_transcript "OTTMUST00000131707.1";
chr3	sragcm37_ss	exon	105962056	105962552	0.253835046232268	+	.	gene_id "ENSMUSG00000106093.3"; transcript_id "ENSMUSG00000106093.3_tx_5"; exon_id "chr3_105962056_105962552_+"; exonnum "2"; txlen "770";
chr3	sragcm37_ss	exon	105983248	105983810	1.20990623031274	+	.	gene_id "ENSMUSG00000106093.3"; transcript_id "ENSMUSG00000106093.3_tx_1"; exon_id "chr3_105983248_105983810_+"; exonnum "2"; txlen "836";
chr3	HAVANA	gene	105998350	105998665	0	+	.	gene_id "ENSMUSG00000105051.2"; gene_type "processed_pseudogene"; gene_name "Gm4248"; level 2; mgi_id "MGI:3782425"; havana_gene "OTTMUSG00000052529.1";
chr3	HAVANA	transcript	105998350	105998665	0	+	.	gene_id "ENSMUSG00000105051.2"; transcript_id "ENSMUST00000196905.2"; gene_type "processed_pseudogene"; gene_name "Gm4248"; transcript_type "processed_pseudogene"; transcript_name "Gm4248-201"; level 2; transcript_support_level "NA"; mgi_id "MGI:3782425"; ont "PGO:0000004"; tag "basic"; tag "Ensembl_canonical"; tag "GENCODE_Primary"; havana_gene "OTTMUSG00000052529.1"; havana_transcript "OTTMUST00000131714.1";
chr3	HAVANA	exon	105998350	105998665	0	+	.	gene_id "ENSMUSG00000105051.2"; transcript_id "ENSMUST00000196905.2"; gene_type "processed_pseudogene"; gene_name "Gm4248"; transcript_type "processed_pseudogene"; transcript_name "Gm4248-201"; exon_number 1; exon_id "ENSMUSE00001357175.2"; level 2; transcript_support_level "NA"; mgi_id "MGI:3782425"; ont "PGO:0000004"; tag "basic"; tag "Ensembl_canonical"; tag "GENCODE_Primary"; havana_gene "OTTMUSG00000052529.1"; havana_transcript "OTTMUST00000131714.1";
chr3	sragcm37_mid	exon	106016902	106017199	0.232477917058395	+	.	gene_id "ENSMUSG00000106093.3"; transcript_id "ENSMUSG00000106093.3_tx_6"; exon_id "chr3_106016902_106017199_+"; exonnum "2"; txlen "571";
chr3	HAVANA	UTR	106020545	106020700	0	+	.	gene_id "ENSMUSG00000062778.13"; transcript_id "ENSMUST00000079132.12"; gene_type "protein_coding"; gene_name "Chia1"; transcript_type "protein_coding"; transcript_name "Chia1-201"; exon_number 1; exon_id "ENSMUSE00000810935.2"; level 2; protein_id "ENSMUSP00000078134.6"; transcript_support_level "1"; mgi_id "MGI:1932052"; tag "basic"; tag "Ensembl_canonical"; tag "GENCODE_Primary"; tag "appris_principal_1"; tag "CCDS"; ccdsid "CCDS38585.1"; havana_gene "OTTMUSG00000023684.1"; havana_transcript "OTTMUST00000057828.1";
chr3	HAVANA	exon	106020545	106020725	0	+	.	gene_id "ENSMUSG00000062778.13"; transcript_id "ENSMUST00000079132.12"; gene_type "protein_coding"; gene_name "Chia1"; transcript_type "protein_coding"; transcript_name "Chia1-201"; exon_number 1; exon_id "ENSMUSE00000810935.2"; level 2; protein_id "ENSMUSP00000078134.6"; transcript_support_level "1"; mgi_id "MGI:1932052"; tag "basic"; tag "Ensembl_canonical"; tag "GENCODE_Primary"; tag "appris_principal_1"; tag "CCDS"; ccdsid "CCDS38585.1"; havana_gene "OTTMUSG00000023684.1"; havana_transcript "OTTMUST00000057828.1";
chr3	HAVANA	gene	106020545	106039436	0	+	.	gene_id "ENSMUSG00000062778.13"; gene_type "protein_coding"; gene_name "Chia1"; level 2; mgi_id "MGI:1932052"; havana_gene "OTTMUSG00000023684.1";
chr3	HAVANA	transcript	106020545	106039436	0	+	.	gene_id "ENSMUSG00000062778.13"; transcript_id "ENSMUST00000079132.12"; gene_type "protein_coding"; gene_name "Chia1"; transcript_type "protein_coding"; transcript_name "Chia1-201"; level 2; protein_id "ENSMUSP00000078134.6"; transcript_support_level "1"; mgi_id "MGI:1932052"; tag "basic"; tag "Ensembl_canonical"; tag "GENCODE_Primary"; tag "appris_principal_1"; tag "CCDS"; ccdsid "CCDS38585.1"; havana_gene "OTTMUSG00000023684.1"; havana_transcript "OTTMUST00000057828.1";
chr3	HAVANA	start_codon	106020701	106020703	0	+	0	gene_id "ENSMUSG00000062778.13"; transcript_id "ENSMUST00000079132.12"; gene_type "protein_coding"; gene_name "Chia1"; transcript_type "protein_coding"; transcript_name "Chia1-201"; exon_number 1; exon_id "ENSMUSE00000810935.2"; level 2; protein_id "ENSMUSP00000078134.6"; transcript_support_level "1"; mgi_id "MGI:1932052"; tag "basic"; tag "Ensembl_canonical"; tag "GENCODE_Primary"; tag "appris_principal_1"; tag "CCDS"; ccdsid "CCDS38585.1"; havana_gene "OTTMUSG00000023684.1"; havana_transcript "OTTMUST00000057828.1";
chr3	HAVANA	CDS	106020701	106020725	0	+	0	gene_id "ENSMUSG00000062778.13"; transcript_id "ENSMUST00000079132.12"; gene_type "protein_coding"; gene_name "Chia1"; transcript_type "protein_coding"; transcript_name "Chia1-201"; exon_number 1; exon_id "ENSMUSE00000810935.2"; level 2; protein_id "ENSMUSP00000078134.6"; transcript_support_level "1"; mgi_id "MGI:1932052"; tag "basic"; tag "Ensembl_canonical"; tag "GENCODE_Primary"; tag "appris_principal_1"; tag "CCDS"; ccdsid "CCDS38585.1"; havana_gene "OTTMUSG00000023684.1"; havana_transcript "OTTMUST00000057828.1";
chr3	HAVANA	exon	106020706	106020725	0	+	.	gene_id "ENSMUSG00000062778.13"; transcript_id "ENSMUST00000139086.2"; gene_type "protein_coding"; gene_name "Chia1"; transcript_type "protein_coding"; transcript_name "Chia1-202"; exon_number 1; exon_id "ENSMUSE00000671009.3"; level 2; protein_id "ENSMUSP00000121967.2"; transcript_support_level "5"; mgi_id "MGI:1932052"; tag "mRNA_end_NF"; tag "cds_end_NF"; havana_gene "OTTMUSG00000023684.1"; havana_transcript "OTTMUST00000057858.1";
chr3	HAVANA	UTR	106020706	106020725	0	+	.	gene_id "ENSMUSG00000062778.13"; transcript_id "ENSMUST00000139086.2"; gene_type "protein_coding"; gene_name "Chia1"; transcript_type "protein_coding"; transcript_name "Chia1-202"; exon_number 1; exon_id "ENSMUSE00000671009.3"; level 2; protein_id "ENSMUSP00000121967.2"; transcript_support_level "5"; mgi_id "MGI:1932052"; tag "mRNA_end_NF"; tag "cds_end_NF"; havana_gene "OTTMUSG00000023684.1"; havana_transcript "OTTMUST00000057858.1";
chr3	HAVANA	transcript	106020706	106036247	0	+	.	gene_id "ENSMUSG00000062778.13"; transcript_id "ENSMUST00000139086.2"; gene_type "protein_coding"; gene_name "Chia1"; transcript_type "protein_coding"; transcript_name "Chia1-202"; level 2; protein_id "ENSMUSP00000121967.2"; transcript_support_level "5"; mgi_id "MGI:1932052"; tag "mRNA_end_NF"; tag "cds_end_NF"; havana_gene "OTTMUSG00000023684.1"; havana_transcript "OTTMUST00000057858.1";
chr3	HAVANA	exon	106021961	106021990	0	+	.	gene_id "ENSMUSG00000062778.13"; transcript_id "ENSMUST00000079132.12"; gene_type "protein_coding"; gene_name "Chia1"; transcript_type "protein_coding"; transcript_name "Chia1-201"; exon_number 2; exon_id "ENSMUSE00001241611.2"; level 2; protein_id "ENSMUSP00000078134.6"; transcript_support_level "1"; mgi_id "MGI:1932052"; tag "basic"; tag "Ensembl_canonical"; tag "GENCODE_Primary"; tag "appris_principal_1"; tag "CCDS"; ccdsid "CCDS38585.1"; havana_gene "OTTMUSG00000023684.1"; havana_transcript "OTTMUST00000057828.1";
chr3	HAVANA	CDS	106021961	106021990	0	+	2	gene_id "ENSMUSG00000062778.13"; transcript_id "ENSMUST00000079132.12"; gene_type "protein_coding"; gene_name "Chia1"; transcript_type "protein_coding"; transcript_name "Chia1-201"; exon_number 2; exon_id "ENSMUSE00001241611.2"; level 2; protein_id "ENSMUSP00000078134.6"; transcript_support_level "1"; mgi_id "MGI:1932052"; tag "basic"; tag "Ensembl_canonical"; tag "GENCODE_Primary"; tag "appris_principal_1"; tag "CCDS"; ccdsid "CCDS38585.1"; havana_gene "OTTMUSG00000023684.1"; havana_transcript "OTTMUST00000057828.1";
chr3	HAVANA	exon	106021961	106021990	0	+	.	gene_id "ENSMUSG00000062778.13"; transcript_id "ENSMUST00000139086.2"; gene_type "protein_coding"; gene_name "Chia1"; transcript_type "protein_coding"; transcript_name "Chia1-202"; exon_number 2; exon_id "ENSMUSE00001220112.2"; level 2; protein_id "ENSMUSP00000121967.2"; transcript_support_level "5"; mgi_id "MGI:1932052"; tag "mRNA_end_NF"; tag "cds_end_NF"; havana_gene "OTTMUSG00000023684.1"; havana_transcript "OTTMUST00000057858.1";
chr3	HAVANA	UTR	106021961	106021990	0	+	.	gene_id "ENSMUSG00000062778.13"; transcript_id "ENSMUST00000139086.2"; gene_type "protein_coding"; gene_name "Chia1"; transcript_type "protein_coding"; transcript_name "Chia1-202"; exon_number 2; exon_id "ENSMUSE00001220112.2"; level 2; protein_id "ENSMUSP00000121967.2"; transcript_support_level "5"; mgi_id "MGI:1932052"; tag "mRNA_end_NF"; tag "cds_end_NF"; havana_gene "OTTMUSG00000023684.1"; havana_transcript "OTTMUST00000057858.1";
chr3	HAVANA	exon	106022350	106022395	0	+	.	gene_id "ENSMUSG00000062778.13"; transcript_id "ENSMUST00000139086.2"; gene_type "protein_coding"; gene_name "Chia1"; transcript_type "protein_coding"; transcript_name "Chia1-202"; exon_number 3; exon_id "ENSMUSE00000780077.2"; level 2; protein_id "ENSMUSP00000121967.2"; transcript_support_level "5"; mgi_id "MGI:1932052"; tag "mRNA_end_NF"; tag "cds_end_NF"; havana_gene "OTTMUSG00000023684.1"; havana_transcript "OTTMUST00000057858.1";
chr3	HAVANA	UTR	106022350	106022395	0	+	.	gene_id "ENSMUSG00000062778.13"; transcript_id "ENSMUST00000139086.2"; gene_type "protein_coding"; gene_name "Chia1"; transcript_type "protein_coding"; transcript_name "Chia1-202"; exon_number 3; exon_id "ENSMUSE00000780077.2"; level 2; protein_id "ENSMUSP00000121967.2"; transcript_support_level "5"; mgi_id "MGI:1932052"; tag "mRNA_end_NF"; tag "cds_end_NF"; havana_gene "OTTMUSG00000023684.1"; havana_transcript "OTTMUST00000057858.1";
chr3	HAVANA	UTR	106022483	106022607	0	+	.	gene_id "ENSMUSG00000062778.13"; transcript_id "ENSMUST00000139086.2"; gene_type "protein_coding"; gene_name "Chia1"; transcript_type "protein_coding"; transcript_name "Chia1-202"; exon_number 4; exon_id "ENSMUSE00001298840.2"; level 2; protein_id "ENSMUSP00000121967.2"; transcript_support_level "5"; mgi_id "MGI:1932052"; tag "mRNA_end_NF"; tag "cds_end_NF"; havana_gene "OTTMUSG00000023684.1"; havana_transcript "OTTMUST00000057858.1";
chr3	HAVANA	exon	106022483	106022684	0	+	.	gene_id "ENSMUSG00000062778.13"; transcript_id "ENSMUST00000079132.12"; gene_type "protein_coding"; gene_name "Chia1"; transcript_type "protein_coding"; transcript_name "Chia1-201"; exon_number 3; exon_id "ENSMUSE00001273839.2"; level 2; protein_id "ENSMUSP00000078134.6"; transcript_support_level "1"; mgi_id "MGI:1932052"; tag "basic"; tag "Ensembl_canonical"; tag "GENCODE_Primary"; tag "appris_principal_1"; tag "CCDS"; ccdsid "CCDS38585.1"; havana_gene "OTTMUSG00000023684.1"; havana_transcript "OTTMUST00000057828.1";
chr3	HAVANA	CDS	106022483	106022684	0	+	2	gene_id "ENSMUSG00000062778.13"; transcript_id "ENSMUST00000079132.12"; gene_type "protein_coding"; gene_name "Chia1"; transcript_type "protein_coding"; transcript_name "Chia1-201"; exon_number 3; exon_id "ENSMUSE00001273839.2"; level 2; protein_id "ENSMUSP00000078134.6"; transcript_support_level "1"; mgi_id "MGI:1932052"; tag "basic"; tag "Ensembl_canonical"; tag "GENCODE_Primary"; tag "appris_principal_1"; tag "CCDS"; ccdsid "CCDS38585.1"; havana_gene "OTTMUSG00000023684.1"; havana_transcript "OTTMUST00000057828.1";
chr3	HAVANA	exon	106022483	106022684	0	+	.	gene_id "ENSMUSG00000062778.13"; transcript_id "ENSMUST00000139086.2"; gene_type "protein_coding"; gene_name "Chia1"; transcript_type "protein_coding"; transcript_name "Chia1-202"; exon_number 4; exon_id "ENSMUSE00001298840.2"; level 2; protein_id "ENSMUSP00000121967.2"; transcript_support_level "5"; mgi_id "MGI:1932052"; tag "mRNA_end_NF"; tag "cds_end_NF"; havana_gene "OTTMUSG00000023684.1"; havana_transcript "OTTMUST00000057858.1";
chr3	HAVANA	start_codon	106022608	106022610	0	+	0	gene_id "ENSMUSG00000062778.13"; transcript_id "ENSMUST00000139086.2"; gene_type "protein_coding"; gene_name "Chia1"; transcript_type "protein_coding"; transcript_name "Chia1-202"; exon_number 4; exon_id "ENSMUSE00001298840.2"; level 2; protein_id "ENSMUSP00000121967.2"; transcript_support_level "5"; mgi_id "MGI:1932052"; tag "mRNA_end_NF"; tag "cds_end_NF"; havana_gene "OTTMUSG00000023684.1"; havana_transcript "OTTMUST00000057858.1";
chr3	HAVANA	CDS	106022608	106022684	0	+	0	gene_id "ENSMUSG00000062778.13"; transcript_id "ENSMUST00000139086.2"; gene_type "protein_coding"; gene_name "Chia1"; transcript_type "protein_coding"; transcript_name "Chia1-202"; exon_number 4; exon_id "ENSMUSE00001298840.2"; level 2; protein_id "ENSMUSP00000121967.2"; transcript_support_level "5"; mgi_id "MGI:1932052"; tag "mRNA_end_NF"; tag "cds_end_NF"; havana_gene "OTTMUSG00000023684.1"; havana_transcript "OTTMUST00000057858.1";
chr3	HAVANA	exon	106028954	106029010	0	+	.	gene_id "ENSMUSG00000062778.13"; transcript_id "ENSMUST00000079132.12"; gene_type "protein_coding"; gene_name "Chia1"; transcript_type "protein_coding"; transcript_name "Chia1-201"; exon_number 4; exon_id "ENSMUSE00000565420.2"; level 2; protein_id "ENSMUSP00000078134.6"; transcript_support_level "1"; mgi_id "MGI:1932052"; tag "basic"; tag "Ensembl_canonical"; tag "GENCODE_Primary"; tag "appris_principal_1"; tag "CCDS"; ccdsid "CCDS38585.1"; havana_gene "OTTMUSG00000023684.1"; havana_transcript "OTTMUST00000057828.1";
chr3	HAVANA	CDS	106028954	106029010	0	+	1	gene_id "ENSMUSG00000062778.13"; transcript_id "ENSMUST00000079132.12"; gene_type "protein_coding"; gene_name "Chia1"; transcript_type "protein_coding"; transcript_name "Chia1-201"; exon_number 4; exon_id "ENSMUSE00000565420.2"; level 2; protein_id "ENSMUSP00000078134.6"; transcript_support_level "1"; mgi_id "MGI:1932052"; tag "basic"; tag "Ensembl_canonical"; tag "GENCODE_Primary"; tag "appris_principal_1"; tag "CCDS"; ccdsid "CCDS38585.1"; havana_gene "OTTMUSG00000023684.1"; havana_transcript "OTTMUST00000057828.1";
chr3	HAVANA	exon	106028954	106029010	0	+	.	gene_id "ENSMUSG00000062778.13"; transcript_id "ENSMUST00000139086.2"; gene_type "protein_coding"; gene_name "Chia1"; transcript_type "protein_coding"; transcript_name "Chia1-202"; exon_number 5; exon_id "ENSMUSE00000565420.2"; level 2; protein_id "ENSMUSP00000121967.2"; transcript_support_level "5"; mgi_id "MGI:1932052"; tag "mRNA_end_NF"; tag "cds_end_NF"; havana_gene "OTTMUSG00000023684.1"; havana_transcript "OTTMUST00000057858.1";
chr3	HAVANA	CDS	106028954	106029010	0	+	1	gene_id "ENSMUSG00000062778.13"; transcript_id "ENSMUST00000139086.2"; gene_type "protein_coding"; gene_name "Chia1"; transcript_type "protein_coding"; transcript_name "Chia1-202"; exon_number 5; exon_id "ENSMUSE00000565420.2"; level 2; protein_id "ENSMUSP00000121967.2"; transcript_support_level "5"; mgi_id "MGI:1932052"; tag "mRNA_end_NF"; tag "cds_end_NF"; havana_gene "OTTMUSG00000023684.1"; havana_transcript "OTTMUST00000057858.1";
chr3	HAVANA	exon	106029682	106029847	0	+	.	gene_id "ENSMUSG00000062778.13"; transcript_id "ENSMUST00000079132.12"; gene_type "protein_coding"; gene_name "Chia1"; transcript_type "protein_coding"; transcript_name "Chia1-201"; exon_number 5; exon_id "ENSMUSE00000565414.2"; level 2; protein_id "ENSMUSP00000078134.6"; transcript_support_level "1"; mgi_id "MGI:1932052"; tag "basic"; tag "Ensembl_canonical"; tag "GENCODE_Primary"; tag "appris_principal_1"; tag "CCDS"; ccdsid "CCDS38585.1"; havana_gene "OTTMUSG00000023684.1"; havana_transcript "OTTMUST00000057828.1";
chr3	HAVANA	CDS	106029682	106029847	0	+	1	gene_id "ENSMUSG00000062778.13"; transcript_id "ENSMUST00000079132.12"; gene_type "protein_coding"; gene_name "Chia1"; transcript_type "protein_coding"; transcript_name "Chia1-201"; exon_number 5; exon_id "ENSMUSE00000565414.2"; level 2; protein_id "ENSMUSP00000078134.6"; transcript_support_level "1"; mgi_id "MGI:1932052"; tag "basic"; tag "Ensembl_canonical"; tag "GENCODE_Primary"; tag "appris_principal_1"; tag "CCDS"; ccdsid "CCDS38585.1"; havana_gene "OTTMUSG00000023684.1"; havana_transcript "OTTMUST00000057828.1";
chr3	HAVANA	exon	106029682	106029847	0	+	.	gene_id "ENSMUSG00000062778.13"; transcript_id "ENSMUST00000139086.2"; gene_type "protein_coding"; gene_name "Chia1"; transcript_type "protein_coding"; transcript_name "Chia1-202"; exon_number 6; exon_id "ENSMUSE00000565414.2"; level 2; protein_id "ENSMUSP00000121967.2"; transcript_support_level "5"; mgi_id "MGI:1932052"; tag "mRNA_end_NF"; tag "cds_end_NF"; havana_gene "OTTMUSG00000023684.1"; havana_transcript "OTTMUST00000057858.1";
chr3	HAVANA	CDS	106029682	106029847	0	+	1	gene_id "ENSMUSG00000062778.13"; transcript_id "ENSMUST00000139086.2"; gene_type "protein_coding"; gene_name "Chia1"; transcript_type "protein_coding"; transcript_name "Chia1-202"; exon_number 6; exon_id "ENSMUSE00000565414.2"; level 2; protein_id "ENSMUSP00000121967.2"; transcript_support_level "5"; mgi_id "MGI:1932052"; tag "mRNA_end_NF"; tag "cds_end_NF"; havana_gene "OTTMUSG00000023684.1"; havana_transcript "OTTMUST00000057858.1";
chr3	HAVANA	exon	106029770	106029847	0	+	.	gene_id "ENSMUSG00000062778.13"; transcript_id "ENSMUST00000143128.2"; gene_type "protein_coding"; gene_name "Chia1"; transcript_type "retained_intron"; transcript_name "Chia1-203"; exon_number 1; exon_id "ENSMUSE00000805547.2"; level 2; transcript_support_level "3"; mgi_id "MGI:1932052"; havana_gene "OTTMUSG00000023684.1"; havana_transcript "OTTMUST00000057859.1";
chr3	HAVANA	transcript	106029770	106035863	0	+	.	gene_id "ENSMUSG00000062778.13"; transcript_id "ENSMUST00000143128.2"; gene_type "protein_coding"; gene_name "Chia1"; transcript_type "retained_intron"; transcript_name "Chia1-203"; level 2; transcript_support_level "3"; mgi_id "MGI:1932052"; havana_gene "OTTMUSG00000023684.1"; havana_transcript "OTTMUST00000057859.1";
chr3	HAVANA	exon	106035466	106035590	0	+	.	gene_id "ENSMUSG00000062778.13"; transcript_id "ENSMUST00000079132.12"; gene_type "protein_coding"; gene_name "Chia1"; transcript_type "protein_coding"; transcript_name "Chia1-201"; exon_number 6; exon_id "ENSMUSE00000565411.2"; level 2; protein_id "ENSMUSP00000078134.6"; transcript_support_level "1"; mgi_id "MGI:1932052"; tag "basic"; tag "Ensembl_canonical"; tag "GENCODE_Primary"; tag "appris_principal_1"; tag "CCDS"; ccdsid "CCDS38585.1"; havana_gene "OTTMUSG00000023684.1"; havana_transcript "OTTMUST00000057828.1";
chr3	HAVANA	CDS	106035466	106035590	0	+	0	gene_id "ENSMUSG00000062778.13"; transcript_id "ENSMUST00000079132.12"; gene_type "protein_coding"; gene_name "Chia1"; transcript_type "protein_coding"; transcript_name "Chia1-201"; exon_number 6; exon_id "ENSMUSE00000565411.2"; level 2; protein_id "ENSMUSP00000078134.6"; transcript_support_level "1"; mgi_id "MGI:1932052"; tag "basic"; tag "Ensembl_canonical"; tag "GENCODE_Primary"; tag "appris_principal_1"; tag "CCDS"; ccdsid "CCDS38585.1"; havana_gene "OTTMUSG00000023684.1"; havana_transcript "OTTMUST00000057828.1";
chr3	HAVANA	exon	106035466	106035590	0	+	.	gene_id "ENSMUSG00000062778.13"; transcript_id "ENSMUST00000139086.2"; gene_type "protein_coding"; gene_name "Chia1"; transcript_type "protein_coding"; transcript_name "Chia1-202"; exon_number 7; exon_id "ENSMUSE00000565411.2"; level 2; protein_id "ENSMUSP00000121967.2"; transcript_support_level "5"; mgi_id "MGI:1932052"; tag "mRNA_end_NF"; tag "cds_end_NF"; havana_gene "OTTMUSG00000023684.1"; havana_transcript "OTTMUST00000057858.1";
chr3	HAVANA	CDS	106035466	106035590	0	+	0	gene_id "ENSMUSG00000062778.13"; transcript_id "ENSMUST00000139086.2"; gene_type "protein_coding"; gene_name "Chia1"; transcript_type "protein_coding"; transcript_name "Chia1-202"; exon_number 7; exon_id "ENSMUSE00000565411.2"; level 2; protein_id "ENSMUSP00000121967.2"; transcript_support_level "5"; mgi_id "MGI:1932052"; tag "mRNA_end_NF"; tag "cds_end_NF"; havana_gene "OTTMUSG00000023684.1"; havana_transcript "OTTMUST00000057858.1";
chr3	HAVANA	exon	106035466	106035863	0	+	.	gene_id "ENSMUSG00000062778.13"; transcript_id "ENSMUST00000143128.2"; gene_type "protein_coding"; gene_name "Chia1"; transcript_type "retained_intron"; transcript_name "Chia1-203"; exon_number 2; exon_id "ENSMUSE00000785012.2"; level 2; transcript_support_level "3"; mgi_id "MGI:1932052"; havana_gene "OTTMUSG00000023684.1"; havana_transcript "OTTMUST00000057859.1";
chr3	HAVANA	exon	106035767	106035890	0	+	.	gene_id "ENSMUSG00000062778.13"; transcript_id "ENSMUST00000079132.12"; gene_type "protein_coding"; gene_name "Chia1"; transcript_type "protein_coding"; transcript_name "Chia1-201"; exon_number 7; exon_id "ENSMUSE00000565406.2"; level 2; protein_id "ENSMUSP00000078134.6"; transcript_support_level "1"; mgi_id "MGI:1932052"; tag "basic"; tag "Ensembl_canonical"; tag "GENCODE_Primary"; tag "appris_principal_1"; tag "CCDS"; ccdsid "CCDS38585.1"; havana_gene "OTTMUSG00000023684.1"; havana_transcript "OTTMUST00000057828.1";
chr3	HAVANA	CDS	106035767	106035890	0	+	1	gene_id "ENSMUSG00000062778.13"; transcript_id "ENSMUST00000079132.12"; gene_type "protein_coding"; gene_name "Chia1"; transcript_type "protein_coding"; transcript_name "Chia1-201"; exon_number 7; exon_id "ENSMUSE00000565406.2"; level 2; protein_id "ENSMUSP00000078134.6"; transcript_support_level "1"; mgi_id "MGI:1932052"; tag "basic"; tag "Ensembl_canonical"; tag "GENCODE_Primary"; tag "appris_principal_1"; tag "CCDS"; ccdsid "CCDS38585.1"; havana_gene "OTTMUSG00000023684.1"; havana_transcript "OTTMUST00000057828.1";
chr3	HAVANA	exon	106035767	106035890	0	+	.	gene_id "ENSMUSG00000062778.13"; transcript_id "ENSMUST00000139086.2"; gene_type "protein_coding"; gene_name "Chia1"; transcript_type "protein_coding"; transcript_name "Chia1-202"; exon_number 8; exon_id "ENSMUSE00000565406.2"; level 2; protein_id "ENSMUSP00000121967.2"; transcript_support_level "5"; mgi_id "MGI:1932052"; tag "mRNA_end_NF"; tag "cds_end_NF"; havana_gene "OTTMUSG00000023684.1"; havana_transcript "OTTMUST00000057858.1";
chr3	HAVANA	CDS	106035767	106035890	0	+	1	gene_id "ENSMUSG00000062778.13"; transcript_id "ENSMUST00000139086.2"; gene_type "protein_coding"; gene_name "Chia1"; transcript_type "protein_coding"; transcript_name "Chia1-202"; exon_number 8; exon_id "ENSMUSE00000565406.2"; level 2; protein_id "ENSMUSP00000121967.2"; transcript_support_level "5"; mgi_id "MGI:1932052"; tag "mRNA_end_NF"; tag "cds_end_NF"; havana_gene "OTTMUSG00000023684.1"; havana_transcript "OTTMUST00000057858.1";
chr3	HAVANA	exon	106036151	106036247	0	+	.	gene_id "ENSMUSG00000062778.13"; transcript_id "ENSMUST00000139086.2"; gene_type "protein_coding"; gene_name "Chia1"; transcript_type "protein_coding"; transcript_name "Chia1-202"; exon_number 9; exon_id "ENSMUSE00000804757.2"; level 2; protein_id "ENSMUSP00000121967.2"; transcript_support_level "5"; mgi_id "MGI:1932052"; tag "mRNA_end_NF"; tag "cds_end_NF"; havana_gene "OTTMUSG00000023684.1"; havana_transcript "OTTMUST00000057858.1";
chr3	HAVANA	CDS	106036151	106036247	0	+	0	gene_id "ENSMUSG00000062778.13"; transcript_id "ENSMUST00000139086.2"; gene_type "protein_coding"; gene_name "Chia1"; transcript_type "protein_coding"; transcript_name "Chia1-202"; exon_number 9; exon_id "ENSMUSE00000804757.2"; level 2; protein_id "ENSMUSP00000121967.2"; transcript_support_level "5"; mgi_id "MGI:1932052"; tag "mRNA_end_NF"; tag "cds_end_NF"; havana_gene "OTTMUSG00000023684.1"; havana_transcript "OTTMUST00000057858.1";
chr3	HAVANA	exon	106036151	106036336	0	+	.	gene_id "ENSMUSG00000062778.13"; transcript_id "ENSMUST00000079132.12"; gene_type "protein_coding"; gene_name "Chia1"; transcript_type "protein_coding"; transcript_name "Chia1-201"; exon_number 8; exon_id "ENSMUSE00001002529.2"; level 2; protein_id "ENSMUSP00000078134.6"; transcript_support_level "1"; mgi_id "MGI:1932052"; tag "basic"; tag "Ensembl_canonical"; tag "GENCODE_Primary"; tag "appris_principal_1"; tag "CCDS"; ccdsid "CCDS38585.1"; havana_gene "OTTMUSG00000023684.1"; havana_transcript "OTTMUST00000057828.1";
chr3	HAVANA	CDS	106036151	106036336	0	+	0	gene_id "ENSMUSG00000062778.13"; transcript_id "ENSMUST00000079132.12"; gene_type "protein_coding"; gene_name "Chia1"; transcript_type "protein_coding"; transcript_name "Chia1-201"; exon_number 8; exon_id "ENSMUSE00001002529.2"; level 2; protein_id "ENSMUSP00000078134.6"; transcript_support_level "1"; mgi_id "MGI:1932052"; tag "basic"; tag "Ensembl_canonical"; tag "GENCODE_Primary"; tag "appris_principal_1"; tag "CCDS"; ccdsid "CCDS38585.1"; havana_gene "OTTMUSG00000023684.1"; havana_transcript "OTTMUST00000057828.1";
chr3	HAVANA	exon	106037935	106038054	0	+	.	gene_id "ENSMUSG00000062778.13"; transcript_id "ENSMUST00000079132.12"; gene_type "protein_coding"; gene_name "Chia1"; transcript_type "protein_coding"; transcript_name "Chia1-201"; exon_number 9; exon_id "ENSMUSE00001090332.2"; level 2; protein_id "ENSMUSP00000078134.6"; transcript_support_level "1"; mgi_id "MGI:1932052"; tag "basic"; tag "Ensembl_canonical"; tag "GENCODE_Primary"; tag "appris_principal_1"; tag "CCDS"; ccdsid "CCDS38585.1"; havana_gene "OTTMUSG00000023684.1"; havana_transcript "OTTMUST00000057828.1";
chr3	HAVANA	CDS	106037935	106038054	0	+	0	gene_id "ENSMUSG00000062778.13"; transcript_id "ENSMUST00000079132.12"; gene_type "protein_coding"; gene_name "Chia1"; transcript_type "protein_coding"; transcript_name "Chia1-201"; exon_number 9; exon_id "ENSMUSE00001090332.2"; level 2; protein_id "ENSMUSP00000078134.6"; transcript_support_level "1"; mgi_id "MGI:1932052"; tag "basic"; tag "Ensembl_canonical"; tag "GENCODE_Primary"; tag "appris_principal_1"; tag "CCDS"; ccdsid "CCDS38585.1"; havana_gene "OTTMUSG00000023684.1"; havana_transcript "OTTMUST00000057828.1";
chr3	HAVANA	exon	106038141	106038282	0	+	.	gene_id "ENSMUSG00000062778.13"; transcript_id "ENSMUST00000079132.12"; gene_type "protein_coding"; gene_name "Chia1"; transcript_type "protein_coding"; transcript_name "Chia1-201"; exon_number 10; exon_id "ENSMUSE00000565404.2"; level 2; protein_id "ENSMUSP00000078134.6"; transcript_support_level "1"; mgi_id "MGI:1932052"; tag "basic"; tag "Ensembl_canonical"; tag "GENCODE_Primary"; tag "appris_principal_1"; tag "CCDS"; ccdsid "CCDS38585.1"; havana_gene "OTTMUSG00000023684.1"; havana_transcript "OTTMUST00000057828.1";
chr3	HAVANA	CDS	106038141	106038282	0	+	0	gene_id "ENSMUSG00000062778.13"; transcript_id "ENSMUST00000079132.12"; gene_type "protein_coding"; gene_name "Chia1"; transcript_type "protein_coding"; transcript_name "Chia1-201"; exon_number 10; exon_id "ENSMUSE00000565404.2"; level 2; protein_id "ENSMUSP00000078134.6"; transcript_support_level "1"; mgi_id "MGI:1932052"; tag "basic"; tag "Ensembl_canonical"; tag "GENCODE_Primary"; tag "appris_principal_1"; tag "CCDS"; ccdsid "CCDS38585.1"; havana_gene "OTTMUSG00000023684.1"; havana_transcript "OTTMUST00000057828.1";
chr3	HAVANA	CDS	106039089	106039330	0	+	2	gene_id "ENSMUSG00000062778.13"; transcript_id "ENSMUST00000079132.12"; gene_type "protein_coding"; gene_name "Chia1"; transcript_type "protein_coding"; transcript_name "Chia1-201"; exon_number 11; exon_id "ENSMUSE00000280995.5"; level 2; protein_id "ENSMUSP00000078134.6"; transcript_support_level "1"; mgi_id "MGI:1932052"; tag "basic"; tag "Ensembl_canonical"; tag "GENCODE_Primary"; tag "appris_principal_1"; tag "CCDS"; ccdsid "CCDS38585.1"; havana_gene "OTTMUSG00000023684.1"; havana_transcript "OTTMUST00000057828.1";
chr3	HAVANA	exon	106039089	106039436	0	+	.	gene_id "ENSMUSG00000062778.13"; transcript_id "ENSMUST00000079132.12"; gene_type "protein_coding"; gene_name "Chia1"; transcript_type "protein_coding"; transcript_name "Chia1-201"; exon_number 11; exon_id "ENSMUSE00000280995.5"; level 2; protein_id "ENSMUSP00000078134.6"; transcript_support_level "1"; mgi_id "MGI:1932052"; tag "basic"; tag "Ensembl_canonical"; tag "GENCODE_Primary"; tag "appris_principal_1"; tag "CCDS"; ccdsid "CCDS38585.1"; havana_gene "OTTMUSG00000023684.1"; havana_transcript "OTTMUST00000057828.1";
chr3	HAVANA	stop_codon	106039331	106039333	0	+	0	gene_id "ENSMUSG00000062778.13"; transcript_id "ENSMUST00000079132.12"; gene_type "protein_coding"; gene_name "Chia1"; transcript_type "protein_coding"; transcript_name "Chia1-201"; exon_number 11; exon_id "ENSMUSE00000280995.5"; level 2; protein_id "ENSMUSP00000078134.6"; transcript_support_level "1"; mgi_id "MGI:1932052"; tag "basic"; tag "Ensembl_canonical"; tag "GENCODE_Primary"; tag "appris_principal_1"; tag "CCDS"; ccdsid "CCDS38585.1"; havana_gene "OTTMUSG00000023684.1"; havana_transcript "OTTMUST00000057828.1";
chr3	HAVANA	UTR	106039331	106039436	0	+	.	gene_id "ENSMUSG00000062778.13"; transcript_id "ENSMUST00000079132.12"; gene_type "protein_coding"; gene_name "Chia1"; transcript_type "protein_coding"; transcript_name "Chia1-201"; exon_number 11; exon_id "ENSMUSE00000280995.5"; level 2; protein_id "ENSMUSP00000078134.6"; transcript_support_level "1"; mgi_id "MGI:1932052"; tag "basic"; tag "Ensembl_canonical"; tag "GENCODE_Primary"; tag "appris_principal_1"; tag "CCDS"; ccdsid "CCDS38585.1"; havana_gene "OTTMUSG00000023684.1"; havana_transcript "OTTMUST00000057828.1";
chr3	HAVANA	exon	106182516	106182576	0	+	.	gene_id "ENSMUSG00000106373.2"; transcript_id "ENSMUST00000197160.2"; gene_type "unprocessed_pseudogene"; gene_name "Gm6522"; transcript_type "unprocessed_pseudogene"; transcript_name "Gm6522-201"; exon_number 1; exon_id "ENSMUSE00001353166.2"; level 2; transcript_support_level "NA"; mgi_id "MGI:3648401"; ont "PGO:0000005"; tag "basic"; tag "Ensembl_canonical"; tag "GENCODE_Primary"; havana_gene "OTTMUSG00000052899.1"; havana_transcript "OTTMUST00000132403.1";
chr3	HAVANA	gene	106182516	106207076	0	+	.	gene_id "ENSMUSG00000106373.2"; gene_type "unprocessed_pseudogene"; gene_name "Gm6522"; level 2; mgi_id "MGI:3648401"; havana_gene "OTTMUSG00000052899.1";
chr3	HAVANA	transcript	106182516	106207076	0	+	.	gene_id "ENSMUSG00000106373.2"; transcript_id "ENSMUST00000197160.2"; gene_type "unprocessed_pseudogene"; gene_name "Gm6522"; transcript_type "unprocessed_pseudogene"; transcript_name "Gm6522-201"; level 2; transcript_support_level "NA"; mgi_id "MGI:3648401"; ont "PGO:0000005"; tag "basic"; tag "Ensembl_canonical"; tag "GENCODE_Primary"; havana_gene "OTTMUSG00000052899.1"; havana_transcript "OTTMUST00000132403.1";
chr3	HAVANA	exon	106183083	106183284	0	+	.	gene_id "ENSMUSG00000106373.2"; transcript_id "ENSMUST00000197160.2"; gene_type "unprocessed_pseudogene"; gene_name "Gm6522"; transcript_type "unprocessed_pseudogene"; transcript_name "Gm6522-201"; exon_number 2; exon_id "ENSMUSE00001351394.2"; level 2; transcript_support_level "NA"; mgi_id "MGI:3648401"; ont "PGO:0000005"; tag "basic"; tag "Ensembl_canonical"; tag "GENCODE_Primary"; havana_gene "OTTMUSG00000052899.1"; havana_transcript "OTTMUST00000132403.1";
chr3	HAVANA	exon	106187434	106187490	0	+	.	gene_id "ENSMUSG00000106373.2"; transcript_id "ENSMUST00000197160.2"; gene_type "unprocessed_pseudogene"; gene_name "Gm6522"; transcript_type "unprocessed_pseudogene"; transcript_name "Gm6522-201"; exon_number 3; exon_id "ENSMUSE00001347656.2"; level 2; transcript_support_level "NA"; mgi_id "MGI:3648401"; ont "PGO:0000005"; tag "basic"; tag "Ensembl_canonical"; tag "GENCODE_Primary"; havana_gene "OTTMUSG00000052899.1"; havana_transcript "OTTMUST00000132403.1";
chr3	HAVANA	exon	106188131	106188296	0	+	.	gene_id "ENSMUSG00000106373.2"; transcript_id "ENSMUST00000197160.2"; gene_type "unprocessed_pseudogene"; gene_name "Gm6522"; transcript_type "unprocessed_pseudogene"; transcript_name "Gm6522-201"; exon_number 4; exon_id "ENSMUSE00001262431.3"; level 2; transcript_support_level "NA"; mgi_id "MGI:3648401"; ont "PGO:0000005"; tag "basic"; tag "Ensembl_canonical"; tag "GENCODE_Primary"; havana_gene "OTTMUSG00000052899.1"; havana_transcript "OTTMUST00000132403.1";
chr3	HAVANA	exon	106199242	106199366	0	+	.	gene_id "ENSMUSG00000106373.2"; transcript_id "ENSMUST00000197160.2"; gene_type "unprocessed_pseudogene"; gene_name "Gm6522"; transcript_type "unprocessed_pseudogene"; transcript_name "Gm6522-201"; exon_number 5; exon_id "ENSMUSE00000991556.3"; level 2; transcript_support_level "NA"; mgi_id "MGI:3648401"; ont "PGO:0000005"; tag "basic"; tag "Ensembl_canonical"; tag "GENCODE_Primary"; havana_gene "OTTMUSG00000052899.1"; havana_transcript "OTTMUST00000132403.1";
chr3	HAVANA	exon	106204659	106204782	0	+	.	gene_id "ENSMUSG00000106373.2"; transcript_id "ENSMUST00000197160.2"; gene_type "unprocessed_pseudogene"; gene_name "Gm6522"; transcript_type "unprocessed_pseudogene"; transcript_name "Gm6522-201"; exon_number 6; exon_id "ENSMUSE00001352007.2"; level 2; transcript_support_level "NA"; mgi_id "MGI:3648401"; ont "PGO:0000005"; tag "basic"; tag "Ensembl_canonical"; tag "GENCODE_Primary"; havana_gene "OTTMUSG00000052899.1"; havana_transcript "OTTMUST00000132403.1";
chr3	HAVANA	exon	106205001	106205186	0	+	.	gene_id "ENSMUSG00000106373.2"; transcript_id "ENSMUST00000197160.2"; gene_type "unprocessed_pseudogene"; gene_name "Gm6522"; transcript_type "unprocessed_pseudogene"; transcript_name "Gm6522-201"; exon_number 7; exon_id "ENSMUSE00001346869.2"; level 2; transcript_support_level "NA"; mgi_id "MGI:3648401"; ont "PGO:0000005"; tag "basic"; tag "Ensembl_canonical"; tag "GENCODE_Primary"; havana_gene "OTTMUSG00000052899.1"; havana_transcript "OTTMUST00000132403.1";
chr3	HAVANA	exon	106205999	106206118	0	+	.	gene_id "ENSMUSG00000106373.2"; transcript_id "ENSMUST00000197160.2"; gene_type "unprocessed_pseudogene"; gene_name "Gm6522"; transcript_type "unprocessed_pseudogene"; transcript_name "Gm6522-201"; exon_number 8; exon_id "ENSMUSE00001357130.2"; level 2; transcript_support_level "NA"; mgi_id "MGI:3648401"; ont "PGO:0000005"; tag "basic"; tag "Ensembl_canonical"; tag "GENCODE_Primary"; havana_gene "OTTMUSG00000052899.1"; havana_transcript "OTTMUST00000132403.1";
chr3	HAVANA	exon	106206200	106206341	0	+	.	gene_id "ENSMUSG00000106373.2"; transcript_id "ENSMUST00000197160.2"; gene_type "unprocessed_pseudogene"; gene_name "Gm6522"; transcript_type "unprocessed_pseudogene"; transcript_name "Gm6522-201"; exon_number 9; exon_id "ENSMUSE00001357570.2"; level 2; transcript_support_level "NA"; mgi_id "MGI:3648401"; ont "PGO:0000005"; tag "basic"; tag "Ensembl_canonical"; tag "GENCODE_Primary"; havana_gene "OTTMUSG00000052899.1"; havana_transcript "OTTMUST00000132403.1";
chr3	HAVANA	exon	106207057	106207076	0	+	.	gene_id "ENSMUSG00000106373.2"; transcript_id "ENSMUST00000197160.2"; gene_type "unprocessed_pseudogene"; gene_name "Gm6522"; transcript_type "unprocessed_pseudogene"; transcript_name "Gm6522-201"; exon_number 10; exon_id "ENSMUSE00001353760.2"; level 2; transcript_support_level "NA"; mgi_id "MGI:3648401"; ont "PGO:0000005"; tag "basic"; tag "Ensembl_canonical"; tag "GENCODE_Primary"; havana_gene "OTTMUSG00000052899.1"; havana_transcript "OTTMUST00000132403.1";
chr3	HAVANA	exon	106280522	106280664	0	+	.	gene_id "ENSMUSG00000105436.2"; transcript_id "ENSMUST00000198208.2"; gene_type "unprocessed_pseudogene"; gene_name "Gm43212"; transcript_type "unprocessed_pseudogene"; transcript_name "Gm43212-201"; exon_number 1; exon_id "ENSMUSE00001350899.2"; level 2; transcript_support_level "NA"; mgi_id "MGI:5663349"; ont "PGO:0000005"; tag "basic"; tag "Ensembl_canonical"; tag "GENCODE_Primary"; havana_gene "OTTMUSG00000052900.1"; havana_transcript "OTTMUST00000132404.1";
chr3	HAVANA	gene	106280522	106281623	0	+	.	gene_id "ENSMUSG00000105436.2"; gene_type "unprocessed_pseudogene"; gene_name "Gm43212"; level 2; mgi_id "MGI:5663349"; havana_gene "OTTMUSG00000052900.1";
chr3	HAVANA	transcript	106280522	106281623	0	+	.	gene_id "ENSMUSG00000105436.2"; transcript_id "ENSMUST00000198208.2"; gene_type "unprocessed_pseudogene"; gene_name "Gm43212"; transcript_type "unprocessed_pseudogene"; transcript_name "Gm43212-201"; level 2; transcript_support_level "NA"; mgi_id "MGI:5663349"; ont "PGO:0000005"; tag "basic"; tag "Ensembl_canonical"; tag "GENCODE_Primary"; havana_gene "OTTMUSG00000052900.1"; havana_transcript "OTTMUST00000132404.1";
chr3	HAVANA	exon	106281373	106281623	0	+	.	gene_id "ENSMUSG00000105436.2"; transcript_id "ENSMUST00000198208.2"; gene_type "unprocessed_pseudogene"; gene_name "Gm43212"; transcript_type "unprocessed_pseudogene"; transcript_name "Gm43212-201"; exon_number 2; exon_id "ENSMUSE00001347625.2"; level 2; transcript_support_level "NA"; mgi_id "MGI:5663349"; ont "PGO:0000005"; tag "basic"; tag "Ensembl_canonical"; tag "GENCODE_Primary"; havana_gene "OTTMUSG00000052900.1"; havana_transcript "OTTMUST00000132404.1";
chr3	HAVANA	gene	106385599	106388184	0	+	.	gene_id "ENSMUSG00000104350.2"; gene_type "TEC"; gene_name "Gm38244"; level 2; mgi_id "MGI:5611472"; havana_gene "OTTMUSG00000052100.1";
chr3	HAVANA	transcript	106385599	106388184	0	+	.	gene_id "ENSMUSG00000104350.2"; transcript_id "ENSMUST00000191737.2"; gene_type "TEC"; gene_name "Gm38244"; transcript_type "TEC"; transcript_name "Gm38244-201"; level 2; transcript_support_level "NA"; mgi_id "MGI:5611472"; tag "basic"; tag "Ensembl_canonical"; tag "GENCODE_Primary"; havana_gene "OTTMUSG00000052100.1"; havana_transcript "OTTMUST00000130973.1";
chr3	HAVANA	exon	106385599	106388184	0	+	.	gene_id "ENSMUSG00000104350.2"; transcript_id "ENSMUST00000191737.2"; gene_type "TEC"; gene_name "Gm38244"; transcript_type "TEC"; transcript_name "Gm38244-201"; exon_number 1; exon_id "ENSMUSE00001341876.2"; level 2; transcript_support_level "NA"; mgi_id "MGI:5611472"; tag "basic"; tag "Ensembl_canonical"; tag "GENCODE_Primary"; havana_gene "OTTMUSG00000052100.1"; havana_transcript "OTTMUST00000130973.1";
chr3	HAVANA	exon	106389721	106389837	0	+	.	gene_id "ENSMUSG00000027901.13"; transcript_id "ENSMUST00000139062.8"; gene_type "protein_coding"; gene_name "Dennd2d"; transcript_type "protein_coding_CDS_not_defined"; transcript_name "Dennd2d-202"; exon_number 1; exon_id "ENSMUSE00000838007.2"; level 2; transcript_support_level "5"; mgi_id "MGI:2181193"; havana_gene "OTTMUSG00000023170.1"; havana_transcript "OTTMUST00000056038.1";
chr3	HAVANA	transcript	106389721	106395903	0	+	.	gene_id "ENSMUSG00000027901.13"; transcript_id "ENSMUST00000139062.8"; gene_type "protein_coding"; gene_name "Dennd2d"; transcript_type "protein_coding_CDS_not_defined"; transcript_name "Dennd2d-202"; level 2; transcript_support_level "5"; mgi_id "MGI:2181193"; havana_gene "OTTMUSG00000023170.1"; havana_transcript "OTTMUST00000056038.1";
chr3	HAVANA	gene	106389721	106410346	0	+	.	gene_id "ENSMUSG00000027901.13"; gene_type "protein_coding"; gene_name "Dennd2d"; level 2; mgi_id "MGI:2181193"; havana_gene "OTTMUSG00000023170.1";
chr3	HAVANA	UTR	106389747	106389971	0	+	.	gene_id "ENSMUSG00000027901.13"; transcript_id "ENSMUST00000029508.11"; gene_type "protein_coding"; gene_name "Dennd2d"; transcript_type "protein_coding"; transcript_name "Dennd2d-201"; exon_number 1; exon_id "ENSMUSE00000280440.6"; level 2; protein_id "ENSMUSP00000029508.5"; transcript_support_level "1"; mgi_id "MGI:2181193"; tag "basic"; tag "Ensembl_canonical"; tag "GENCODE_Primary"; tag "appris_principal_1"; tag "CCDS"; ccdsid "CCDS51040.1"; havana_gene "OTTMUSG00000023170.1"; havana_transcript "OTTMUST00000056037.1";
chr3	HAVANA	exon	106389747	106390029	0	+	.	gene_id "ENSMUSG00000027901.13"; transcript_id "ENSMUST00000029508.11"; gene_type "protein_coding"; gene_name "Dennd2d"; transcript_type "protein_coding"; transcript_name "Dennd2d-201"; exon_number 1; exon_id "ENSMUSE00000280440.6"; level 2; protein_id "ENSMUSP00000029508.5"; transcript_support_level "1"; mgi_id "MGI:2181193"; tag "basic"; tag "Ensembl_canonical"; tag "GENCODE_Primary"; tag "appris_principal_1"; tag "CCDS"; ccdsid "CCDS51040.1"; havana_gene "OTTMUSG00000023170.1"; havana_transcript "OTTMUST00000056037.1";
chr3	HAVANA	transcript	106389747	106410346	0	+	.	gene_id "ENSMUSG00000027901.13"; transcript_id "ENSMUST00000029508.11"; gene_type "protein_coding"; gene_name "Dennd2d"; transcript_type "protein_coding"; transcript_name "Dennd2d-201"; level 2; protein_id "ENSMUSP00000029508.5"; transcript_support_level "1"; mgi_id "MGI:2181193"; tag "basic"; tag "Ensembl_canonical"; tag "GENCODE_Primary"; tag "appris_principal_1"; tag "CCDS"; ccdsid "CCDS51040.1"; havana_gene "OTTMUSG00000023170.1"; havana_transcript "OTTMUST00000056037.1";
chr3	HAVANA	UTR	106389766	106389971	0	+	.	gene_id "ENSMUSG00000027901.13"; transcript_id "ENSMUST00000149225.2"; gene_type "protein_coding"; gene_name "Dennd2d"; transcript_type "nonsense_mediated_decay"; transcript_name "Dennd2d-203"; exon_number 1; exon_id "ENSMUSE00000723954.2"; level 2; protein_id "ENSMUSP00000141589.2"; transcript_support_level "3"; mgi_id "MGI:2181193"; havana_gene "OTTMUSG00000023170.1"; havana_transcript "OTTMUST00000056039.1";
chr3	HAVANA	exon	106389766	106390029	0	+	.	gene_id "ENSMUSG00000027901.13"; transcript_id "ENSMUST00000149225.2"; gene_type "protein_coding"; gene_name "Dennd2d"; transcript_type "nonsense_mediated_decay"; transcript_name "Dennd2d-203"; exon_number 1; exon_id "ENSMUSE00000723954.2"; level 2; protein_id "ENSMUSP00000141589.2"; transcript_support_level "3"; mgi_id "MGI:2181193"; havana_gene "OTTMUSG00000023170.1"; havana_transcript "OTTMUST00000056039.1";
chr3	ENSEMBL_gcm37	exon	106389766	106390029	53.0763876390136	+	.	gene_id "ENSMUSG00000027901.13"; transcript_id "ENSMUSG00000027901.13_tx_4"; exon_id "chr3_106389766_106390029_+"; exonnum "1"; txlen "1487";
chr3	HAVANA	transcript	106389766	106395921	0	+	.	gene_id "ENSMUSG00000027901.13"; transcript_id "ENSMUST00000149225.2"; gene_type "protein_coding"; gene_name "Dennd2d"; transcript_type "nonsense_mediated_decay"; transcript_name "Dennd2d-203"; level 2; protein_id "ENSMUSP00000141589.2"; transcript_support_level "3"; mgi_id "MGI:2181193"; havana_gene "OTTMUSG00000023170.1"; havana_transcript "OTTMUST00000056039.1";
chr3	HAVANA	start_codon	106389972	106389974	0	+	0	gene_id "ENSMUSG00000027901.13"; transcript_id "ENSMUST00000029508.11"; gene_type "protein_coding"; gene_name "Dennd2d"; transcript_type "protein_coding"; transcript_name "Dennd2d-201"; exon_number 1; exon_id "ENSMUSE00000280440.6"; level 2; protein_id "ENSMUSP00000029508.5"; transcript_support_level "1"; mgi_id "MGI:2181193"; tag "basic"; tag "Ensembl_canonical"; tag "GENCODE_Primary"; tag "appris_principal_1"; tag "CCDS"; ccdsid "CCDS51040.1"; havana_gene "OTTMUSG00000023170.1"; havana_transcript "OTTMUST00000056037.1";
chr3	HAVANA	start_codon	106389972	106389974	0	+	0	gene_id "ENSMUSG00000027901.13"; transcript_id "ENSMUST00000149225.2"; gene_type "protein_coding"; gene_name "Dennd2d"; transcript_type "nonsense_mediated_decay"; transcript_name "Dennd2d-203"; exon_number 1; exon_id "ENSMUSE00000723954.2"; level 2; protein_id "ENSMUSP00000141589.2"; transcript_support_level "3"; mgi_id "MGI:2181193"; havana_gene "OTTMUSG00000023170.1"; havana_transcript "OTTMUST00000056039.1";
chr3	HAVANA	CDS	106389972	106390029	0	+	0	gene_id "ENSMUSG00000027901.13"; transcript_id "ENSMUST00000029508.11"; gene_type "protein_coding"; gene_name "Dennd2d"; transcript_type "protein_coding"; transcript_name "Dennd2d-201"; exon_number 1; exon_id "ENSMUSE00000280440.6"; level 2; protein_id "ENSMUSP00000029508.5"; transcript_support_level "1"; mgi_id "MGI:2181193"; tag "basic"; tag "Ensembl_canonical"; tag "GENCODE_Primary"; tag "appris_principal_1"; tag "CCDS"; ccdsid "CCDS51040.1"; havana_gene "OTTMUSG00000023170.1"; havana_transcript "OTTMUST00000056037.1";
chr3	HAVANA	CDS	106389972	106390029	0	+	0	gene_id "ENSMUSG00000027901.13"; transcript_id "ENSMUST00000149225.2"; gene_type "protein_coding"; gene_name "Dennd2d"; transcript_type "nonsense_mediated_decay"; transcript_name "Dennd2d-203"; exon_number 1; exon_id "ENSMUSE00000723954.2"; level 2; protein_id "ENSMUSP00000141589.2"; transcript_support_level "3"; mgi_id "MGI:2181193"; havana_gene "OTTMUSG00000023170.1"; havana_transcript "OTTMUST00000056039.1";
chr3	HAVANA	CDS	106390381	106390451	0	+	2	gene_id "ENSMUSG00000027901.13"; transcript_id "ENSMUST00000149225.2"; gene_type "protein_coding"; gene_name "Dennd2d"; transcript_type "nonsense_mediated_decay"; transcript_name "Dennd2d-203"; exon_number 2; exon_id "ENSMUSE00000726168.2"; level 2; protein_id "ENSMUSP00000141589.2"; transcript_support_level "3"; mgi_id "MGI:2181193"; havana_gene "OTTMUSG00000023170.1"; havana_transcript "OTTMUST00000056039.1";
chr3	HAVANA	exon	106390381	106390478	0	+	.	gene_id "ENSMUSG00000027901.13"; transcript_id "ENSMUST00000149225.2"; gene_type "protein_coding"; gene_name "Dennd2d"; transcript_type "nonsense_mediated_decay"; transcript_name "Dennd2d-203"; exon_number 2; exon_id "ENSMUSE00000726168.2"; level 2; protein_id "ENSMUSP00000141589.2"; transcript_support_level "3"; mgi_id "MGI:2181193"; havana_gene "OTTMUSG00000023170.1"; havana_transcript "OTTMUST00000056039.1";
chr3	HAVANA	stop_codon	106390452	106390454	0	+	0	gene_id "ENSMUSG00000027901.13"; transcript_id "ENSMUST00000149225.2"; gene_type "protein_coding"; gene_name "Dennd2d"; transcript_type "nonsense_mediated_decay"; transcript_name "Dennd2d-203"; exon_number 2; exon_id "ENSMUSE00000726168.2"; level 2; protein_id "ENSMUSP00000141589.2"; transcript_support_level "3"; mgi_id "MGI:2181193"; havana_gene "OTTMUSG00000023170.1"; havana_transcript "OTTMUST00000056039.1";
chr3	HAVANA	UTR	106390452	106390478	0	+	.	gene_id "ENSMUSG00000027901.13"; transcript_id "ENSMUST00000149225.2"; gene_type "protein_coding"; gene_name "Dennd2d"; transcript_type "nonsense_mediated_decay"; transcript_name "Dennd2d-203"; exon_number 2; exon_id "ENSMUSE00000726168.2"; level 2; protein_id "ENSMUSP00000141589.2"; transcript_support_level "3"; mgi_id "MGI:2181193"; havana_gene "OTTMUSG00000023170.1"; havana_transcript "OTTMUST00000056039.1";
chr3	HAVANA	UTR	106393366	106393548	0	+	.	gene_id "ENSMUSG00000027901.13"; transcript_id "ENSMUST00000183271.2"; gene_type "protein_coding"; gene_name "Dennd2d"; transcript_type "protein_coding"; transcript_name "Dennd2d-204"; exon_number 1; exon_id "ENSMUSE00000390007.4"; level 2; protein_id "ENSMUSP00000138462.2"; transcript_support_level "1"; mgi_id "MGI:2181193"; tag "basic"; tag "CCDS"; ccdsid "CCDS17722.2"; havana_gene "OTTMUSG00000023170.1"; havana_transcript "OTTMUST00000056036.1";
chr3	HAVANA	exon	106393366	106393636	0	+	.	gene_id "ENSMUSG00000027901.13"; transcript_id "ENSMUST00000183271.2"; gene_type "protein_coding"; gene_name "Dennd2d"; transcript_type "protein_coding"; transcript_name "Dennd2d-204"; exon_number 1; exon_id "ENSMUSE00000390007.4"; level 2; protein_id "ENSMUSP00000138462.2"; transcript_support_level "1"; mgi_id "MGI:2181193"; tag "basic"; tag "CCDS"; ccdsid "CCDS17722.2"; havana_gene "OTTMUSG00000023170.1"; havana_transcript "OTTMUST00000056036.1";
chr3	ENSEMBL_gcm37	exon	106393366	106393636	62.9483013051301	+	.	gene_id "ENSMUSG00000027901.13"; transcript_id "ENSMUSG00000027901.13_tx_3"; exon_id "chr3_106393366_106393636_+"; exonnum "1"; txlen "1494";
chr3	HAVANA	transcript	106393366	106408358	0	+	.	gene_id "ENSMUSG00000027901.13"; transcript_id "ENSMUST00000183271.2"; gene_type "protein_coding"; gene_name "Dennd2d"; transcript_type "protein_coding"; transcript_name "Dennd2d-204"; level 2; protein_id "ENSMUSP00000138462.2"; transcript_support_level "1"; mgi_id "MGI:2181193"; tag "basic"; tag "CCDS"; ccdsid "CCDS17722.2"; havana_gene "OTTMUSG00000023170.1"; havana_transcript "OTTMUST00000056036.1";
chr3	HAVANA	start_codon	106393549	106393551	0	+	0	gene_id "ENSMUSG00000027901.13"; transcript_id "ENSMUST00000183271.2"; gene_type "protein_coding"; gene_name "Dennd2d"; transcript_type "protein_coding"; transcript_name "Dennd2d-204"; exon_number 1; exon_id "ENSMUSE00000390007.4"; level 2; protein_id "ENSMUSP00000138462.2"; transcript_support_level "1"; mgi_id "MGI:2181193"; tag "basic"; tag "CCDS"; ccdsid "CCDS17722.2"; havana_gene "OTTMUSG00000023170.1"; havana_transcript "OTTMUST00000056036.1";
chr3	HAVANA	CDS	106393549	106393636	0	+	0	gene_id "ENSMUSG00000027901.13"; transcript_id "ENSMUST00000183271.2"; gene_type "protein_coding"; gene_name "Dennd2d"; transcript_type "protein_coding"; transcript_name "Dennd2d-204"; exon_number 1; exon_id "ENSMUSE00000390007.4"; level 2; protein_id "ENSMUSP00000138462.2"; transcript_support_level "1"; mgi_id "MGI:2181193"; tag "basic"; tag "CCDS"; ccdsid "CCDS17722.2"; havana_gene "OTTMUSG00000023170.1"; havana_transcript "OTTMUST00000056036.1";
chr3	HAVANA	exon	106394189	106394364	0	+	.	gene_id "ENSMUSG00000027901.13"; transcript_id "ENSMUST00000139062.8"; gene_type "protein_coding"; gene_name "Dennd2d"; transcript_type "protein_coding_CDS_not_defined"; transcript_name "Dennd2d-202"; exon_number 2; exon_id "ENSMUSE00001300190.2"; level 2; transcript_support_level "5"; mgi_id "MGI:2181193"; havana_gene "OTTMUSG00000023170.1"; havana_transcript "OTTMUST00000056038.1";
chr3	HAVANA	exon	106394189	106394364	0	+	.	gene_id "ENSMUSG00000027901.13"; transcript_id "ENSMUST00000029508.11"; gene_type "protein_coding"; gene_name "Dennd2d"; transcript_type "protein_coding"; transcript_name "Dennd2d-201"; exon_number 2; exon_id "ENSMUSE00001264317.2"; level 2; protein_id "ENSMUSP00000029508.5"; transcript_support_level "1"; mgi_id "MGI:2181193"; tag "basic"; tag "Ensembl_canonical"; tag "GENCODE_Primary"; tag "appris_principal_1"; tag "CCDS"; ccdsid "CCDS51040.1"; havana_gene "OTTMUSG00000023170.1"; havana_transcript "OTTMUST00000056037.1";
chr3	HAVANA	CDS	106394189	106394364	0	+	2	gene_id "ENSMUSG00000027901.13"; transcript_id "ENSMUST00000029508.11"; gene_type "protein_coding"; gene_name "Dennd2d"; transcript_type "protein_coding"; transcript_name "Dennd2d-201"; exon_number 2; exon_id "ENSMUSE00001264317.2"; level 2; protein_id "ENSMUSP00000029508.5"; transcript_support_level "1"; mgi_id "MGI:2181193"; tag "basic"; tag "Ensembl_canonical"; tag "GENCODE_Primary"; tag "appris_principal_1"; tag "CCDS"; ccdsid "CCDS51040.1"; havana_gene "OTTMUSG00000023170.1"; havana_transcript "OTTMUST00000056037.1";
chr3	HAVANA	exon	106394189	106394364	0	+	.	gene_id "ENSMUSG00000027901.13"; transcript_id "ENSMUST00000149225.2"; gene_type "protein_coding"; gene_name "Dennd2d"; transcript_type "nonsense_mediated_decay"; transcript_name "Dennd2d-203"; exon_number 3; exon_id "ENSMUSE00001300190.2"; level 2; protein_id "ENSMUSP00000141589.2"; transcript_support_level "3"; mgi_id "MGI:2181193"; havana_gene "OTTMUSG00000023170.1"; havana_transcript "OTTMUST00000056039.1";
chr3	HAVANA	UTR	106394189	106394364	0	+	.	gene_id "ENSMUSG00000027901.13"; transcript_id "ENSMUST00000149225.2"; gene_type "protein_coding"; gene_name "Dennd2d"; transcript_type "nonsense_mediated_decay"; transcript_name "Dennd2d-203"; exon_number 3; exon_id "ENSMUSE00001300190.2"; level 2; protein_id "ENSMUSP00000141589.2"; transcript_support_level "3"; mgi_id "MGI:2181193"; havana_gene "OTTMUSG00000023170.1"; havana_transcript "OTTMUST00000056039.1";
chr3	HAVANA	exon	106394189	106394364	0	+	.	gene_id "ENSMUSG00000027901.13"; transcript_id "ENSMUST00000183271.2"; gene_type "protein_coding"; gene_name "Dennd2d"; transcript_type "protein_coding"; transcript_name "Dennd2d-204"; exon_number 2; exon_id "ENSMUSE00001264317.2"; level 2; protein_id "ENSMUSP00000138462.2"; transcript_support_level "1"; mgi_id "MGI:2181193"; tag "basic"; tag "CCDS"; ccdsid "CCDS17722.2"; havana_gene "OTTMUSG00000023170.1"; havana_transcript "OTTMUST00000056036.1";
chr3	HAVANA	CDS	106394189	106394364	0	+	2	gene_id "ENSMUSG00000027901.13"; transcript_id "ENSMUST00000183271.2"; gene_type "protein_coding"; gene_name "Dennd2d"; transcript_type "protein_coding"; transcript_name "Dennd2d-204"; exon_number 2; exon_id "ENSMUSE00001264317.2"; level 2; protein_id "ENSMUSP00000138462.2"; transcript_support_level "1"; mgi_id "MGI:2181193"; tag "basic"; tag "CCDS"; ccdsid "CCDS17722.2"; havana_gene "OTTMUSG00000023170.1"; havana_transcript "OTTMUST00000056036.1";
chr3	ENSEMBL_gcm37	exon	106394189	106394364	62.9483013051301	+	.	gene_id "ENSMUSG00000027901.13"; transcript_id "ENSMUSG00000027901.13_tx_3"; exon_id "chr3_106394189_106394364_+"; exonnum "2"; txlen "1494";
chr3	ENSEMBL_gcm37	exon	106394189	106394364	53.0763876390136	+	.	gene_id "ENSMUSG00000027901.13"; transcript_id "ENSMUSG00000027901.13_tx_4"; exon_id "chr3_106394189_106394364_+"; exonnum "2"; txlen "1487";
chr3	HAVANA	exon	106394734	106395279	0	+	.	gene_id "ENSMUSG00000027901.13"; transcript_id "ENSMUST00000193651.2"; gene_type "protein_coding"; gene_name "Dennd2d"; transcript_type "retained_intron"; transcript_name "Dennd2d-205"; exon_number 1; exon_id "ENSMUSE00000837765.3"; level 2; transcript_support_level "3"; mgi_id "MGI:2181193"; havana_gene "OTTMUSG00000023170.1"; havana_transcript "OTTMUST00000130974.1";
chr3	HAVANA	transcript	106394734	106395957	0	+	.	gene_id "ENSMUSG00000027901.13"; transcript_id "ENSMUST00000193651.2"; gene_type "protein_coding"; gene_name "Dennd2d"; transcript_type "retained_intron"; transcript_name "Dennd2d-205"; level 2; transcript_support_level "3"; mgi_id "MGI:2181193"; havana_gene "OTTMUSG00000023170.1"; havana_transcript "OTTMUST00000130974.1";
chr3	HAVANA	exon	106395167	106395279	0	+	.	gene_id "ENSMUSG00000027901.13"; transcript_id "ENSMUST00000139062.8"; gene_type "protein_coding"; gene_name "Dennd2d"; transcript_type "protein_coding_CDS_not_defined"; transcript_name "Dennd2d-202"; exon_number 3; exon_id "ENSMUSE00001220538.2"; level 2; transcript_support_level "5"; mgi_id "MGI:2181193"; havana_gene "OTTMUSG00000023170.1"; havana_transcript "OTTMUST00000056038.1";
chr3	HAVANA	exon	106395167	106395279	0	+	.	gene_id "ENSMUSG00000027901.13"; transcript_id "ENSMUST00000029508.11"; gene_type "protein_coding"; gene_name "Dennd2d"; transcript_type "protein_coding"; transcript_name "Dennd2d-201"; exon_number 3; exon_id "ENSMUSE00001307379.2"; level 2; protein_id "ENSMUSP00000029508.5"; transcript_support_level "1"; mgi_id "MGI:2181193"; tag "basic"; tag "Ensembl_canonical"; tag "GENCODE_Primary"; tag "appris_principal_1"; tag "CCDS"; ccdsid "CCDS51040.1"; havana_gene "OTTMUSG00000023170.1"; havana_transcript "OTTMUST00000056037.1";
chr3	HAVANA	CDS	106395167	106395279	0	+	0	gene_id "ENSMUSG00000027901.13"; transcript_id "ENSMUST00000029508.11"; gene_type "protein_coding"; gene_name "Dennd2d"; transcript_type "protein_coding"; transcript_name "Dennd2d-201"; exon_number 3; exon_id "ENSMUSE00001307379.2"; level 2; protein_id "ENSMUSP00000029508.5"; transcript_support_level "1"; mgi_id "MGI:2181193"; tag "basic"; tag "Ensembl_canonical"; tag "GENCODE_Primary"; tag "appris_principal_1"; tag "CCDS"; ccdsid "CCDS51040.1"; havana_gene "OTTMUSG00000023170.1"; havana_transcript "OTTMUST00000056037.1";
chr3	HAVANA	exon	106395167	106395279	0	+	.	gene_id "ENSMUSG00000027901.13"; transcript_id "ENSMUST00000149225.2"; gene_type "protein_coding"; gene_name "Dennd2d"; transcript_type "nonsense_mediated_decay"; transcript_name "Dennd2d-203"; exon_number 4; exon_id "ENSMUSE00001220538.2"; level 2; protein_id "ENSMUSP00000141589.2"; transcript_support_level "3"; mgi_id "MGI:2181193"; havana_gene "OTTMUSG00000023170.1"; havana_transcript "OTTMUST00000056039.1";
chr3	HAVANA	UTR	106395167	106395279	0	+	.	gene_id "ENSMUSG00000027901.13"; transcript_id "ENSMUST00000149225.2"; gene_type "protein_coding"; gene_name "Dennd2d"; transcript_type "nonsense_mediated_decay"; transcript_name "Dennd2d-203"; exon_number 4; exon_id "ENSMUSE00001220538.2"; level 2; protein_id "ENSMUSP00000141589.2"; transcript_support_level "3"; mgi_id "MGI:2181193"; havana_gene "OTTMUSG00000023170.1"; havana_transcript "OTTMUST00000056039.1";
chr3	HAVANA	exon	106395167	106395279	0	+	.	gene_id "ENSMUSG00000027901.13"; transcript_id "ENSMUST00000183271.2"; gene_type "protein_coding"; gene_name "Dennd2d"; transcript_type "protein_coding"; transcript_name "Dennd2d-204"; exon_number 3; exon_id "ENSMUSE00001307379.2"; level 2; protein_id "ENSMUSP00000138462.2"; transcript_support_level "1"; mgi_id "MGI:2181193"; tag "basic"; tag "CCDS"; ccdsid "CCDS17722.2"; havana_gene "OTTMUSG00000023170.1"; havana_transcript "OTTMUST00000056036.1";
chr3	HAVANA	CDS	106395167	106395279	0	+	0	gene_id "ENSMUSG00000027901.13"; transcript_id "ENSMUST00000183271.2"; gene_type "protein_coding"; gene_name "Dennd2d"; transcript_type "protein_coding"; transcript_name "Dennd2d-204"; exon_number 3; exon_id "ENSMUSE00001307379.2"; level 2; protein_id "ENSMUSP00000138462.2"; transcript_support_level "1"; mgi_id "MGI:2181193"; tag "basic"; tag "CCDS"; ccdsid "CCDS17722.2"; havana_gene "OTTMUSG00000023170.1"; havana_transcript "OTTMUST00000056036.1";
chr3	ENSEMBL_gcm37	exon	106395167	106395279	62.9483013051301	+	.	gene_id "ENSMUSG00000027901.13"; transcript_id "ENSMUSG00000027901.13_tx_3"; exon_id "chr3_106395167_106395279_+"; exonnum "3"; txlen "1494";
chr3	ENSEMBL_gcm37	exon	106395167	106395279	53.0763876390136	+	.	gene_id "ENSMUSG00000027901.13"; transcript_id "ENSMUSG00000027901.13_tx_4"; exon_id "chr3_106395167_106395279_+"; exonnum "3"; txlen "1487";
chr3	HAVANA	exon	106395845	106395957	0	+	.	gene_id "ENSMUSG00000027901.13"; transcript_id "ENSMUST00000193651.2"; gene_type "protein_coding"; gene_name "Dennd2d"; transcript_type "retained_intron"; transcript_name "Dennd2d-205"; exon_number 2; exon_id "ENSMUSE00001492528.1"; level 2; transcript_support_level "3"; mgi_id "MGI:2181193"; havana_gene "OTTMUSG00000023170.1"; havana_transcript "OTTMUST00000130974.1";
chr3	HAVANA	exon	106395888	106395903	0	+	.	gene_id "ENSMUSG00000027901.13"; transcript_id "ENSMUST00000139062.8"; gene_type "protein_coding"; gene_name "Dennd2d"; transcript_type "protein_coding_CDS_not_defined"; transcript_name "Dennd2d-202"; exon_number 4; exon_id "ENSMUSE00001471043.2"; level 2; transcript_support_level "5"; mgi_id "MGI:2181193"; havana_gene "OTTMUSG00000023170.1"; havana_transcript "OTTMUST00000056038.1";
chr3	HAVANA	exon	106395888	106395921	0	+	.	gene_id "ENSMUSG00000027901.13"; transcript_id "ENSMUST00000149225.2"; gene_type "protein_coding"; gene_name "Dennd2d"; transcript_type "nonsense_mediated_decay"; transcript_name "Dennd2d-203"; exon_number 5; exon_id "ENSMUSE00000843198.2"; level 2; protein_id "ENSMUSP00000141589.2"; transcript_support_level "3"; mgi_id "MGI:2181193"; havana_gene "OTTMUSG00000023170.1"; havana_transcript "OTTMUST00000056039.1";
chr3	HAVANA	UTR	106395888	106395921	0	+	.	gene_id "ENSMUSG00000027901.13"; transcript_id "ENSMUST00000149225.2"; gene_type "protein_coding"; gene_name "Dennd2d"; transcript_type "nonsense_mediated_decay"; transcript_name "Dennd2d-203"; exon_number 5; exon_id "ENSMUSE00000843198.2"; level 2; protein_id "ENSMUSP00000141589.2"; transcript_support_level "3"; mgi_id "MGI:2181193"; havana_gene "OTTMUSG00000023170.1"; havana_transcript "OTTMUST00000056039.1";
chr3	HAVANA	exon	106395888	106395957	0	+	.	gene_id "ENSMUSG00000027901.13"; transcript_id "ENSMUST00000029508.11"; gene_type "protein_coding"; gene_name "Dennd2d"; transcript_type "protein_coding"; transcript_name "Dennd2d-201"; exon_number 4; exon_id "ENSMUSE00000174224.2"; level 2; protein_id "ENSMUSP00000029508.5"; transcript_support_level "1"; mgi_id "MGI:2181193"; tag "basic"; tag "Ensembl_canonical"; tag "GENCODE_Primary"; tag "appris_principal_1"; tag "CCDS"; ccdsid "CCDS51040.1"; havana_gene "OTTMUSG00000023170.1"; havana_transcript "OTTMUST00000056037.1";
chr3	HAVANA	CDS	106395888	106395957	0	+	1	gene_id "ENSMUSG00000027901.13"; transcript_id "ENSMUST00000029508.11"; gene_type "protein_coding"; gene_name "Dennd2d"; transcript_type "protein_coding"; transcript_name "Dennd2d-201"; exon_number 4; exon_id "ENSMUSE00000174224.2"; level 2; protein_id "ENSMUSP00000029508.5"; transcript_support_level "1"; mgi_id "MGI:2181193"; tag "basic"; tag "Ensembl_canonical"; tag "GENCODE_Primary"; tag "appris_principal_1"; tag "CCDS"; ccdsid "CCDS51040.1"; havana_gene "OTTMUSG00000023170.1"; havana_transcript "OTTMUST00000056037.1";
chr3	HAVANA	exon	106395888	106395957	0	+	.	gene_id "ENSMUSG00000027901.13"; transcript_id "ENSMUST00000183271.2"; gene_type "protein_coding"; gene_name "Dennd2d"; transcript_type "protein_coding"; transcript_name "Dennd2d-204"; exon_number 4; exon_id "ENSMUSE00000174224.2"; level 2; protein_id "ENSMUSP00000138462.2"; transcript_support_level "1"; mgi_id "MGI:2181193"; tag "basic"; tag "CCDS"; ccdsid "CCDS17722.2"; havana_gene "OTTMUSG00000023170.1"; havana_transcript "OTTMUST00000056036.1";
chr3	HAVANA	CDS	106395888	106395957	0	+	1	gene_id "ENSMUSG00000027901.13"; transcript_id "ENSMUST00000183271.2"; gene_type "protein_coding"; gene_name "Dennd2d"; transcript_type "protein_coding"; transcript_name "Dennd2d-204"; exon_number 4; exon_id "ENSMUSE00000174224.2"; level 2; protein_id "ENSMUSP00000138462.2"; transcript_support_level "1"; mgi_id "MGI:2181193"; tag "basic"; tag "CCDS"; ccdsid "CCDS17722.2"; havana_gene "OTTMUSG00000023170.1"; havana_transcript "OTTMUST00000056036.1";
chr3	ENSEMBL_gcm37	exon	106395888	106395957	62.9483013051301	+	.	gene_id "ENSMUSG00000027901.13"; transcript_id "ENSMUSG00000027901.13_tx_3"; exon_id "chr3_106395888_106395957_+"; exonnum "4"; txlen "1494";
chr3	ENSEMBL_gcm37	exon	106395888	106395957	53.0763876390136	+	.	gene_id "ENSMUSG00000027901.13"; transcript_id "ENSMUSG00000027901.13_tx_4"; exon_id "chr3_106395888_106395957_+"; exonnum "4"; txlen "1487";
chr3	HAVANA	exon	106397651	106397728	0	+	.	gene_id "ENSMUSG00000027901.13"; transcript_id "ENSMUST00000029508.11"; gene_type "protein_coding"; gene_name "Dennd2d"; transcript_type "protein_coding"; transcript_name "Dennd2d-201"; exon_number 5; exon_id "ENSMUSE00000174218.2"; level 2; protein_id "ENSMUSP00000029508.5"; transcript_support_level "1"; mgi_id "MGI:2181193"; tag "basic"; tag "Ensembl_canonical"; tag "GENCODE_Primary"; tag "appris_principal_1"; tag "CCDS"; ccdsid "CCDS51040.1"; havana_gene "OTTMUSG00000023170.1"; havana_transcript "OTTMUST00000056037.1";
chr3	HAVANA	CDS	106397651	106397728	0	+	0	gene_id "ENSMUSG00000027901.13"; transcript_id "ENSMUST00000029508.11"; gene_type "protein_coding"; gene_name "Dennd2d"; transcript_type "protein_coding"; transcript_name "Dennd2d-201"; exon_number 5; exon_id "ENSMUSE00000174218.2"; level 2; protein_id "ENSMUSP00000029508.5"; transcript_support_level "1"; mgi_id "MGI:2181193"; tag "basic"; tag "Ensembl_canonical"; tag "GENCODE_Primary"; tag "appris_principal_1"; tag "CCDS"; ccdsid "CCDS51040.1"; havana_gene "OTTMUSG00000023170.1"; havana_transcript "OTTMUST00000056037.1";
chr3	HAVANA	exon	106397651	106397728	0	+	.	gene_id "ENSMUSG00000027901.13"; transcript_id "ENSMUST00000183271.2"; gene_type "protein_coding"; gene_name "Dennd2d"; transcript_type "protein_coding"; transcript_name "Dennd2d-204"; exon_number 5; exon_id "ENSMUSE00000174218.2"; level 2; protein_id "ENSMUSP00000138462.2"; transcript_support_level "1"; mgi_id "MGI:2181193"; tag "basic"; tag "CCDS"; ccdsid "CCDS17722.2"; havana_gene "OTTMUSG00000023170.1"; havana_transcript "OTTMUST00000056036.1";
chr3	HAVANA	CDS	106397651	106397728	0	+	0	gene_id "ENSMUSG00000027901.13"; transcript_id "ENSMUST00000183271.2"; gene_type "protein_coding"; gene_name "Dennd2d"; transcript_type "protein_coding"; transcript_name "Dennd2d-204"; exon_number 5; exon_id "ENSMUSE00000174218.2"; level 2; protein_id "ENSMUSP00000138462.2"; transcript_support_level "1"; mgi_id "MGI:2181193"; tag "basic"; tag "CCDS"; ccdsid "CCDS17722.2"; havana_gene "OTTMUSG00000023170.1"; havana_transcript "OTTMUST00000056036.1";
chr3	ENSEMBL_gcm37	exon	106397651	106397728	62.9483013051301	+	.	gene_id "ENSMUSG00000027901.13"; transcript_id "ENSMUSG00000027901.13_tx_3"; exon_id "chr3_106397651_106397728_+"; exonnum "5"; txlen "1494";
chr3	ENSEMBL_gcm37	exon	106397651	106397728	53.0763876390136	+	.	gene_id "ENSMUSG00000027901.13"; transcript_id "ENSMUSG00000027901.13_tx_4"; exon_id "chr3_106397651_106397728_+"; exonnum "5"; txlen "1487";
chr3	HAVANA	exon	106398542	106398682	0	+	.	gene_id "ENSMUSG00000027901.13"; transcript_id "ENSMUST00000029508.11"; gene_type "protein_coding"; gene_name "Dennd2d"; transcript_type "protein_coding"; transcript_name "Dennd2d-201"; exon_number 6; exon_id "ENSMUSE00000174220.2"; level 2; protein_id "ENSMUSP00000029508.5"; transcript_support_level "1"; mgi_id "MGI:2181193"; tag "basic"; tag "Ensembl_canonical"; tag "GENCODE_Primary"; tag "appris_principal_1"; tag "CCDS"; ccdsid "CCDS51040.1"; havana_gene "OTTMUSG00000023170.1"; havana_transcript "OTTMUST00000056037.1";
chr3	HAVANA	CDS	106398542	106398682	0	+	0	gene_id "ENSMUSG00000027901.13"; transcript_id "ENSMUST00000029508.11"; gene_type "protein_coding"; gene_name "Dennd2d"; transcript_type "protein_coding"; transcript_name "Dennd2d-201"; exon_number 6; exon_id "ENSMUSE00000174220.2"; level 2; protein_id "ENSMUSP00000029508.5"; transcript_support_level "1"; mgi_id "MGI:2181193"; tag "basic"; tag "Ensembl_canonical"; tag "GENCODE_Primary"; tag "appris_principal_1"; tag "CCDS"; ccdsid "CCDS51040.1"; havana_gene "OTTMUSG00000023170.1"; havana_transcript "OTTMUST00000056037.1";
chr3	HAVANA	exon	106398542	106398682	0	+	.	gene_id "ENSMUSG00000027901.13"; transcript_id "ENSMUST00000183271.2"; gene_type "protein_coding"; gene_name "Dennd2d"; transcript_type "protein_coding"; transcript_name "Dennd2d-204"; exon_number 6; exon_id "ENSMUSE00000174220.2"; level 2; protein_id "ENSMUSP00000138462.2"; transcript_support_level "1"; mgi_id "MGI:2181193"; tag "basic"; tag "CCDS"; ccdsid "CCDS17722.2"; havana_gene "OTTMUSG00000023170.1"; havana_transcript "OTTMUST00000056036.1";
chr3	HAVANA	CDS	106398542	106398682	0	+	0	gene_id "ENSMUSG00000027901.13"; transcript_id "ENSMUST00000183271.2"; gene_type "protein_coding"; gene_name "Dennd2d"; transcript_type "protein_coding"; transcript_name "Dennd2d-204"; exon_number 6; exon_id "ENSMUSE00000174220.2"; level 2; protein_id "ENSMUSP00000138462.2"; transcript_support_level "1"; mgi_id "MGI:2181193"; tag "basic"; tag "CCDS"; ccdsid "CCDS17722.2"; havana_gene "OTTMUSG00000023170.1"; havana_transcript "OTTMUST00000056036.1";
chr3	ENSEMBL_gcm37	exon	106398542	106398682	62.9483013051301	+	.	gene_id "ENSMUSG00000027901.13"; transcript_id "ENSMUSG00000027901.13_tx_3"; exon_id "chr3_106398542_106398682_+"; exonnum "6"; txlen "1494";
chr3	ENSEMBL_gcm37	exon	106398542	106398682	53.0763876390136	+	.	gene_id "ENSMUSG00000027901.13"; transcript_id "ENSMUSG00000027901.13_tx_4"; exon_id "chr3_106398542_106398682_+"; exonnum "6"; txlen "1487";
chr3	HAVANA	exon	106399745	106399893	0	+	.	gene_id "ENSMUSG00000027901.13"; transcript_id "ENSMUST00000029508.11"; gene_type "protein_coding"; gene_name "Dennd2d"; transcript_type "protein_coding"; transcript_name "Dennd2d-201"; exon_number 7; exon_id "ENSMUSE00000174216.2"; level 2; protein_id "ENSMUSP00000029508.5"; transcript_support_level "1"; mgi_id "MGI:2181193"; tag "basic"; tag "Ensembl_canonical"; tag "GENCODE_Primary"; tag "appris_principal_1"; tag "CCDS"; ccdsid "CCDS51040.1"; havana_gene "OTTMUSG00000023170.1"; havana_transcript "OTTMUST00000056037.1";
chr3	HAVANA	CDS	106399745	106399893	0	+	0	gene_id "ENSMUSG00000027901.13"; transcript_id "ENSMUST00000029508.11"; gene_type "protein_coding"; gene_name "Dennd2d"; transcript_type "protein_coding"; transcript_name "Dennd2d-201"; exon_number 7; exon_id "ENSMUSE00000174216.2"; level 2; protein_id "ENSMUSP00000029508.5"; transcript_support_level "1"; mgi_id "MGI:2181193"; tag "basic"; tag "Ensembl_canonical"; tag "GENCODE_Primary"; tag "appris_principal_1"; tag "CCDS"; ccdsid "CCDS51040.1"; havana_gene "OTTMUSG00000023170.1"; havana_transcript "OTTMUST00000056037.1";
chr3	HAVANA	exon	106399745	106399893	0	+	.	gene_id "ENSMUSG00000027901.13"; transcript_id "ENSMUST00000183271.2"; gene_type "protein_coding"; gene_name "Dennd2d"; transcript_type "protein_coding"; transcript_name "Dennd2d-204"; exon_number 7; exon_id "ENSMUSE00000174216.2"; level 2; protein_id "ENSMUSP00000138462.2"; transcript_support_level "1"; mgi_id "MGI:2181193"; tag "basic"; tag "CCDS"; ccdsid "CCDS17722.2"; havana_gene "OTTMUSG00000023170.1"; havana_transcript "OTTMUST00000056036.1";
chr3	HAVANA	CDS	106399745	106399893	0	+	0	gene_id "ENSMUSG00000027901.13"; transcript_id "ENSMUST00000183271.2"; gene_type "protein_coding"; gene_name "Dennd2d"; transcript_type "protein_coding"; transcript_name "Dennd2d-204"; exon_number 7; exon_id "ENSMUSE00000174216.2"; level 2; protein_id "ENSMUSP00000138462.2"; transcript_support_level "1"; mgi_id "MGI:2181193"; tag "basic"; tag "CCDS"; ccdsid "CCDS17722.2"; havana_gene "OTTMUSG00000023170.1"; havana_transcript "OTTMUST00000056036.1";
chr3	ENSEMBL_gcm37	exon	106399745	106399893	62.9483013051301	+	.	gene_id "ENSMUSG00000027901.13"; transcript_id "ENSMUSG00000027901.13_tx_3"; exon_id "chr3_106399745_106399893_+"; exonnum "7"; txlen "1494";
chr3	ENSEMBL_gcm37	exon	106399745	106399893	53.0763876390136	+	.	gene_id "ENSMUSG00000027901.13"; transcript_id "ENSMUSG00000027901.13_tx_4"; exon_id "chr3_106399745_106399893_+"; exonnum "7"; txlen "1487";
chr3	HAVANA	transcript	106400491	106402615	0	+	.	gene_id "ENSMUSG00000027901.13"; transcript_id "ENSMUST00000195305.2"; gene_type "protein_coding"; gene_name "Dennd2d"; transcript_type "retained_intron"; transcript_name "Dennd2d-206"; level 2; transcript_support_level "NA"; mgi_id "MGI:2181193"; havana_gene "OTTMUSG00000023170.1"; havana_transcript "OTTMUST00000130975.1";
chr3	HAVANA	exon	106400491	106402615	0	+	.	gene_id "ENSMUSG00000027901.13"; transcript_id "ENSMUST00000195305.2"; gene_type "protein_coding"; gene_name "Dennd2d"; transcript_type "retained_intron"; transcript_name "Dennd2d-206"; exon_number 1; exon_id "ENSMUSE00001342111.2"; level 2; transcript_support_level "NA"; mgi_id "MGI:2181193"; havana_gene "OTTMUSG00000023170.1"; havana_transcript "OTTMUST00000130975.1";
chr3	sragcm37_ss	exon	106400530	106401025	62.9483013051301	+	.	gene_id "ENSMUSG00000027901.13"; transcript_id "ENSMUSG00000027901.13_tx_3"; exon_id "chr3_106400530_106401025_+"; exonnum "8"; txlen "1494";
chr3	sragcm37_ss	exon	106400530	106401025	53.0763876390136	+	.	gene_id "ENSMUSG00000027901.13"; transcript_id "ENSMUSG00000027901.13_tx_4"; exon_id "chr3_106400530_106401025_+"; exonnum "8"; txlen "1487";
chr3	HAVANA	exon	106402147	106402324	0	+	.	gene_id "ENSMUSG00000027901.13"; transcript_id "ENSMUST00000029508.11"; gene_type "protein_coding"; gene_name "Dennd2d"; transcript_type "protein_coding"; transcript_name "Dennd2d-201"; exon_number 8; exon_id "ENSMUSE00000280405.2"; level 2; protein_id "ENSMUSP00000029508.5"; transcript_support_level "1"; mgi_id "MGI:2181193"; tag "basic"; tag "Ensembl_canonical"; tag "GENCODE_Primary"; tag "appris_principal_1"; tag "CCDS"; ccdsid "CCDS51040.1"; havana_gene "OTTMUSG00000023170.1"; havana_transcript "OTTMUST00000056037.1";
chr3	HAVANA	CDS	106402147	106402324	0	+	1	gene_id "ENSMUSG00000027901.13"; transcript_id "ENSMUST00000029508.11"; gene_type "protein_coding"; gene_name "Dennd2d"; transcript_type "protein_coding"; transcript_name "Dennd2d-201"; exon_number 8; exon_id "ENSMUSE00000280405.2"; level 2; protein_id "ENSMUSP00000029508.5"; transcript_support_level "1"; mgi_id "MGI:2181193"; tag "basic"; tag "Ensembl_canonical"; tag "GENCODE_Primary"; tag "appris_principal_1"; tag "CCDS"; ccdsid "CCDS51040.1"; havana_gene "OTTMUSG00000023170.1"; havana_transcript "OTTMUST00000056037.1";
chr3	HAVANA	exon	106402147	106402324	0	+	.	gene_id "ENSMUSG00000027901.13"; transcript_id "ENSMUST00000183271.2"; gene_type "protein_coding"; gene_name "Dennd2d"; transcript_type "protein_coding"; transcript_name "Dennd2d-204"; exon_number 8; exon_id "ENSMUSE00000280405.2"; level 2; protein_id "ENSMUSP00000138462.2"; transcript_support_level "1"; mgi_id "MGI:2181193"; tag "basic"; tag "CCDS"; ccdsid "CCDS17722.2"; havana_gene "OTTMUSG00000023170.1"; havana_transcript "OTTMUST00000056036.1";
chr3	HAVANA	CDS	106402147	106402324	0	+	1	gene_id "ENSMUSG00000027901.13"; transcript_id "ENSMUST00000183271.2"; gene_type "protein_coding"; gene_name "Dennd2d"; transcript_type "protein_coding"; transcript_name "Dennd2d-204"; exon_number 8; exon_id "ENSMUSE00000280405.2"; level 2; protein_id "ENSMUSP00000138462.2"; transcript_support_level "1"; mgi_id "MGI:2181193"; tag "basic"; tag "CCDS"; ccdsid "CCDS17722.2"; havana_gene "OTTMUSG00000023170.1"; havana_transcript "OTTMUST00000056036.1";
chr3	HAVANA	exon	106406134	106406175	0	+	.	gene_id "ENSMUSG00000027901.13"; transcript_id "ENSMUST00000029508.11"; gene_type "protein_coding"; gene_name "Dennd2d"; transcript_type "protein_coding"; transcript_name "Dennd2d-201"; exon_number 9; exon_id "ENSMUSE00000280397.2"; level 2; protein_id "ENSMUSP00000029508.5"; transcript_support_level "1"; mgi_id "MGI:2181193"; tag "basic"; tag "Ensembl_canonical"; tag "GENCODE_Primary"; tag "appris_principal_1"; tag "CCDS"; ccdsid "CCDS51040.1"; havana_gene "OTTMUSG00000023170.1"; havana_transcript "OTTMUST00000056037.1";
chr3	HAVANA	CDS	106406134	106406175	0	+	0	gene_id "ENSMUSG00000027901.13"; transcript_id "ENSMUST00000029508.11"; gene_type "protein_coding"; gene_name "Dennd2d"; transcript_type "protein_coding"; transcript_name "Dennd2d-201"; exon_number 9; exon_id "ENSMUSE00000280397.2"; level 2; protein_id "ENSMUSP00000029508.5"; transcript_support_level "1"; mgi_id "MGI:2181193"; tag "basic"; tag "Ensembl_canonical"; tag "GENCODE_Primary"; tag "appris_principal_1"; tag "CCDS"; ccdsid "CCDS51040.1"; havana_gene "OTTMUSG00000023170.1"; havana_transcript "OTTMUST00000056037.1";
chr3	HAVANA	exon	106406134	106406175	0	+	.	gene_id "ENSMUSG00000027901.13"; transcript_id "ENSMUST00000183271.2"; gene_type "protein_coding"; gene_name "Dennd2d"; transcript_type "protein_coding"; transcript_name "Dennd2d-204"; exon_number 9; exon_id "ENSMUSE00000280397.2"; level 2; protein_id "ENSMUSP00000138462.2"; transcript_support_level "1"; mgi_id "MGI:2181193"; tag "basic"; tag "CCDS"; ccdsid "CCDS17722.2"; havana_gene "OTTMUSG00000023170.1"; havana_transcript "OTTMUST00000056036.1";
chr3	HAVANA	CDS	106406134	106406175	0	+	0	gene_id "ENSMUSG00000027901.13"; transcript_id "ENSMUST00000183271.2"; gene_type "protein_coding"; gene_name "Dennd2d"; transcript_type "protein_coding"; transcript_name "Dennd2d-204"; exon_number 9; exon_id "ENSMUSE00000280397.2"; level 2; protein_id "ENSMUSP00000138462.2"; transcript_support_level "1"; mgi_id "MGI:2181193"; tag "basic"; tag "CCDS"; ccdsid "CCDS17722.2"; havana_gene "OTTMUSG00000023170.1"; havana_transcript "OTTMUST00000056036.1";
chr3	HAVANA	exon	106406537	106406621	0	+	.	gene_id "ENSMUSG00000027901.13"; transcript_id "ENSMUST00000029508.11"; gene_type "protein_coding"; gene_name "Dennd2d"; transcript_type "protein_coding"; transcript_name "Dennd2d-201"; exon_number 10; exon_id "ENSMUSE00000174221.2"; level 2; protein_id "ENSMUSP00000029508.5"; transcript_support_level "1"; mgi_id "MGI:2181193"; tag "basic"; tag "Ensembl_canonical"; tag "GENCODE_Primary"; tag "appris_principal_1"; tag "CCDS"; ccdsid "CCDS51040.1"; havana_gene "OTTMUSG00000023170.1"; havana_transcript "OTTMUST00000056037.1";
chr3	HAVANA	CDS	106406537	106406621	0	+	0	gene_id "ENSMUSG00000027901.13"; transcript_id "ENSMUST00000029508.11"; gene_type "protein_coding"; gene_name "Dennd2d"; transcript_type "protein_coding"; transcript_name "Dennd2d-201"; exon_number 10; exon_id "ENSMUSE00000174221.2"; level 2; protein_id "ENSMUSP00000029508.5"; transcript_support_level "1"; mgi_id "MGI:2181193"; tag "basic"; tag "Ensembl_canonical"; tag "GENCODE_Primary"; tag "appris_principal_1"; tag "CCDS"; ccdsid "CCDS51040.1"; havana_gene "OTTMUSG00000023170.1"; havana_transcript "OTTMUST00000056037.1";
chr3	HAVANA	exon	106406537	106406621	0	+	.	gene_id "ENSMUSG00000027901.13"; transcript_id "ENSMUST00000183271.2"; gene_type "protein_coding"; gene_name "Dennd2d"; transcript_type "protein_coding"; transcript_name "Dennd2d-204"; exon_number 10; exon_id "ENSMUSE00000174221.2"; level 2; protein_id "ENSMUSP00000138462.2"; transcript_support_level "1"; mgi_id "MGI:2181193"; tag "basic"; tag "CCDS"; ccdsid "CCDS17722.2"; havana_gene "OTTMUSG00000023170.1"; havana_transcript "OTTMUST00000056036.1";
chr3	HAVANA	CDS	106406537	106406621	0	+	0	gene_id "ENSMUSG00000027901.13"; transcript_id "ENSMUST00000183271.2"; gene_type "protein_coding"; gene_name "Dennd2d"; transcript_type "protein_coding"; transcript_name "Dennd2d-204"; exon_number 10; exon_id "ENSMUSE00000174221.2"; level 2; protein_id "ENSMUSP00000138462.2"; transcript_support_level "1"; mgi_id "MGI:2181193"; tag "basic"; tag "CCDS"; ccdsid "CCDS17722.2"; havana_gene "OTTMUSG00000023170.1"; havana_transcript "OTTMUST00000056036.1";
chr3	HAVANA	exon	106407071	106407310	0	+	.	gene_id "ENSMUSG00000027901.13"; transcript_id "ENSMUST00000029508.11"; gene_type "protein_coding"; gene_name "Dennd2d"; transcript_type "protein_coding"; transcript_name "Dennd2d-201"; exon_number 11; exon_id "ENSMUSE00000280379.2"; level 2; protein_id "ENSMUSP00000029508.5"; transcript_support_level "1"; mgi_id "MGI:2181193"; tag "basic"; tag "Ensembl_canonical"; tag "GENCODE_Primary"; tag "appris_principal_1"; tag "CCDS"; ccdsid "CCDS51040.1"; havana_gene "OTTMUSG00000023170.1"; havana_transcript "OTTMUST00000056037.1";
chr3	HAVANA	CDS	106407071	106407310	0	+	2	gene_id "ENSMUSG00000027901.13"; transcript_id "ENSMUST00000029508.11"; gene_type "protein_coding"; gene_name "Dennd2d"; transcript_type "protein_coding"; transcript_name "Dennd2d-201"; exon_number 11; exon_id "ENSMUSE00000280379.2"; level 2; protein_id "ENSMUSP00000029508.5"; transcript_support_level "1"; mgi_id "MGI:2181193"; tag "basic"; tag "Ensembl_canonical"; tag "GENCODE_Primary"; tag "appris_principal_1"; tag "CCDS"; ccdsid "CCDS51040.1"; havana_gene "OTTMUSG00000023170.1"; havana_transcript "OTTMUST00000056037.1";
chr3	HAVANA	exon	106407071	106407310	0	+	.	gene_id "ENSMUSG00000027901.13"; transcript_id "ENSMUST00000183271.2"; gene_type "protein_coding"; gene_name "Dennd2d"; transcript_type "protein_coding"; transcript_name "Dennd2d-204"; exon_number 11; exon_id "ENSMUSE00000280379.2"; level 2; protein_id "ENSMUSP00000138462.2"; transcript_support_level "1"; mgi_id "MGI:2181193"; tag "basic"; tag "CCDS"; ccdsid "CCDS17722.2"; havana_gene "OTTMUSG00000023170.1"; havana_transcript "OTTMUST00000056036.1";
chr3	HAVANA	CDS	106407071	106407310	0	+	2	gene_id "ENSMUSG00000027901.13"; transcript_id "ENSMUST00000183271.2"; gene_type "protein_coding"; gene_name "Dennd2d"; transcript_type "protein_coding"; transcript_name "Dennd2d-204"; exon_number 11; exon_id "ENSMUSE00000280379.2"; level 2; protein_id "ENSMUSP00000138462.2"; transcript_support_level "1"; mgi_id "MGI:2181193"; tag "basic"; tag "CCDS"; ccdsid "CCDS17722.2"; havana_gene "OTTMUSG00000023170.1"; havana_transcript "OTTMUST00000056036.1";
chr3	HAVANA	CDS	106407852	106407919	0	+	2	gene_id "ENSMUSG00000027901.13"; transcript_id "ENSMUST00000029508.11"; gene_type "protein_coding"; gene_name "Dennd2d"; transcript_type "protein_coding"; transcript_name "Dennd2d-201"; exon_number 12; exon_id "ENSMUSE00000430478.5"; level 2; protein_id "ENSMUSP00000029508.5"; transcript_support_level "1"; mgi_id "MGI:2181193"; tag "basic"; tag "Ensembl_canonical"; tag "GENCODE_Primary"; tag "appris_principal_1"; tag "CCDS"; ccdsid "CCDS51040.1"; havana_gene "OTTMUSG00000023170.1"; havana_transcript "OTTMUST00000056037.1";
chr3	HAVANA	CDS	106407852	106407919	0	+	2	gene_id "ENSMUSG00000027901.13"; transcript_id "ENSMUST00000183271.2"; gene_type "protein_coding"; gene_name "Dennd2d"; transcript_type "protein_coding"; transcript_name "Dennd2d-204"; exon_number 12; exon_id "ENSMUSE00000726090.2"; level 2; protein_id "ENSMUSP00000138462.2"; transcript_support_level "1"; mgi_id "MGI:2181193"; tag "basic"; tag "CCDS"; ccdsid "CCDS17722.2"; havana_gene "OTTMUSG00000023170.1"; havana_transcript "OTTMUST00000056036.1";
chr3	HAVANA	exon	106407852	106408358	0	+	.	gene_id "ENSMUSG00000027901.13"; transcript_id "ENSMUST00000183271.2"; gene_type "protein_coding"; gene_name "Dennd2d"; transcript_type "protein_coding"; transcript_name "Dennd2d-204"; exon_number 12; exon_id "ENSMUSE00000726090.2"; level 2; protein_id "ENSMUSP00000138462.2"; transcript_support_level "1"; mgi_id "MGI:2181193"; tag "basic"; tag "CCDS"; ccdsid "CCDS17722.2"; havana_gene "OTTMUSG00000023170.1"; havana_transcript "OTTMUST00000056036.1";
chr3	HAVANA	exon	106407852	106410346	0	+	.	gene_id "ENSMUSG00000027901.13"; transcript_id "ENSMUST00000029508.11"; gene_type "protein_coding"; gene_name "Dennd2d"; transcript_type "protein_coding"; transcript_name "Dennd2d-201"; exon_number 12; exon_id "ENSMUSE00000430478.5"; level 2; protein_id "ENSMUSP00000029508.5"; transcript_support_level "1"; mgi_id "MGI:2181193"; tag "basic"; tag "Ensembl_canonical"; tag "GENCODE_Primary"; tag "appris_principal_1"; tag "CCDS"; ccdsid "CCDS51040.1"; havana_gene "OTTMUSG00000023170.1"; havana_transcript "OTTMUST00000056037.1";
chr3	HAVANA	stop_codon	106407920	106407922	0	+	0	gene_id "ENSMUSG00000027901.13"; transcript_id "ENSMUST00000029508.11"; gene_type "protein_coding"; gene_name "Dennd2d"; transcript_type "protein_coding"; transcript_name "Dennd2d-201"; exon_number 12; exon_id "ENSMUSE00000430478.5"; level 2; protein_id "ENSMUSP00000029508.5"; transcript_support_level "1"; mgi_id "MGI:2181193"; tag "basic"; tag "Ensembl_canonical"; tag "GENCODE_Primary"; tag "appris_principal_1"; tag "CCDS"; ccdsid "CCDS51040.1"; havana_gene "OTTMUSG00000023170.1"; havana_transcript "OTTMUST00000056037.1";
chr3	HAVANA	stop_codon	106407920	106407922	0	+	0	gene_id "ENSMUSG00000027901.13"; transcript_id "ENSMUST00000183271.2"; gene_type "protein_coding"; gene_name "Dennd2d"; transcript_type "protein_coding"; transcript_name "Dennd2d-204"; exon_number 12; exon_id "ENSMUSE00000726090.2"; level 2; protein_id "ENSMUSP00000138462.2"; transcript_support_level "1"; mgi_id "MGI:2181193"; tag "basic"; tag "CCDS"; ccdsid "CCDS17722.2"; havana_gene "OTTMUSG00000023170.1"; havana_transcript "OTTMUST00000056036.1";
chr3	HAVANA	UTR	106407920	106408358	0	+	.	gene_id "ENSMUSG00000027901.13"; transcript_id "ENSMUST00000183271.2"; gene_type "protein_coding"; gene_name "Dennd2d"; transcript_type "protein_coding"; transcript_name "Dennd2d-204"; exon_number 12; exon_id "ENSMUSE00000726090.2"; level 2; protein_id "ENSMUSP00000138462.2"; transcript_support_level "1"; mgi_id "MGI:2181193"; tag "basic"; tag "CCDS"; ccdsid "CCDS17722.2"; havana_gene "OTTMUSG00000023170.1"; havana_transcript "OTTMUST00000056036.1";
chr3	HAVANA	UTR	106407920	106410346	0	+	.	gene_id "ENSMUSG00000027901.13"; transcript_id "ENSMUST00000029508.11"; gene_type "protein_coding"; gene_name "Dennd2d"; transcript_type "protein_coding"; transcript_name "Dennd2d-201"; exon_number 12; exon_id "ENSMUSE00000430478.5"; level 2; protein_id "ENSMUSP00000029508.5"; transcript_support_level "1"; mgi_id "MGI:2181193"; tag "basic"; tag "Ensembl_canonical"; tag "GENCODE_Primary"; tag "appris_principal_1"; tag "CCDS"; ccdsid "CCDS51040.1"; havana_gene "OTTMUSG00000023170.1"; havana_transcript "OTTMUST00000056037.1";
chr3	HAVANA	exon	106455114	106455236	0	+	.	gene_id "ENSMUSG00000027900.16"; transcript_id "ENSMUST00000067630.13"; gene_type "protein_coding"; gene_name "Dram2"; transcript_type "protein_coding"; transcript_name "Dram2-202"; exon_number 1; exon_id "ENSMUSE00000787354.2"; level 2; protein_id "ENSMUSP00000063510.7"; transcript_support_level "1"; mgi_id "MGI:1914421"; tag "basic"; tag "Ensembl_canonical"; tag "GENCODE_Primary"; tag "appris_principal_1"; tag "CCDS"; ccdsid "CCDS17725.1"; havana_gene "OTTMUSG00000029479.1"; havana_transcript "OTTMUST00000073042.1";
chr3	HAVANA	UTR	106455114	106455236	0	+	.	gene_id "ENSMUSG00000027900.16"; transcript_id "ENSMUST00000067630.13"; gene_type "protein_coding"; gene_name "Dram2"; transcript_type "protein_coding"; transcript_name "Dram2-202"; exon_number 1; exon_id "ENSMUSE00000787354.2"; level 2; protein_id "ENSMUSP00000063510.7"; transcript_support_level "1"; mgi_id "MGI:1914421"; tag "basic"; tag "Ensembl_canonical"; tag "GENCODE_Primary"; tag "appris_principal_1"; tag "CCDS"; ccdsid "CCDS17725.1"; havana_gene "OTTMUSG00000029479.1"; havana_transcript "OTTMUST00000073042.1";
chr3	HAVANA	gene	106455114	106483206	0	+	.	gene_id "ENSMUSG00000027900.16"; gene_type "protein_coding"; gene_name "Dram2"; level 2; mgi_id "MGI:1914421"; tag "overlapping_locus"; havana_gene "OTTMUSG00000029479.1";
chr3	HAVANA	transcript	106455114	106483206	0	+	.	gene_id "ENSMUSG00000027900.16"; transcript_id "ENSMUST00000067630.13"; gene_type "protein_coding"; gene_name "Dram2"; transcript_type "protein_coding"; transcript_name "Dram2-202"; level 2; protein_id "ENSMUSP00000063510.7"; transcript_support_level "1"; mgi_id "MGI:1914421"; tag "basic"; tag "Ensembl_canonical"; tag "GENCODE_Primary"; tag "appris_principal_1"; tag "CCDS"; ccdsid "CCDS17725.1"; havana_gene "OTTMUSG00000029479.1"; havana_transcript "OTTMUST00000073042.1";
chr3	HAVANA	exon	106455143	106455236	0	+	.	gene_id "ENSMUSG00000027900.16"; transcript_id "ENSMUST00000129053.8"; gene_type "protein_coding"; gene_name "Dram2"; transcript_type "retained_intron"; transcript_name "Dram2-204"; exon_number 1; exon_id "ENSMUSE00000754260.2"; level 2; transcript_support_level "2"; mgi_id "MGI:1914421"; havana_gene "OTTMUSG00000029479.1"; havana_transcript "OTTMUST00000073046.1";
chr3	HAVANA	transcript	106455143	106473730	0	+	.	gene_id "ENSMUSG00000027900.16"; transcript_id "ENSMUST00000129053.8"; gene_type "protein_coding"; gene_name "Dram2"; transcript_type "retained_intron"; transcript_name "Dram2-204"; level 2; transcript_support_level "2"; mgi_id "MGI:1914421"; havana_gene "OTTMUSG00000029479.1"; havana_transcript "OTTMUST00000073046.1";
chr3	HAVANA	exon	106455147	106455236	0	+	.	gene_id "ENSMUSG00000027900.16"; transcript_id "ENSMUST00000134396.8"; gene_type "protein_coding"; gene_name "Dram2"; transcript_type "protein_coding"; transcript_name "Dram2-206"; exon_number 1; exon_id "ENSMUSE00000787822.2"; level 2; protein_id "ENSMUSP00000119227.2"; transcript_support_level "3"; mgi_id "MGI:1914421"; tag "mRNA_end_NF"; tag "cds_end_NF"; tag "alternative_5_UTR"; havana_gene "OTTMUSG00000029479.1"; havana_transcript "OTTMUST00000073047.1";
chr3	HAVANA	UTR	106455147	106455236	0	+	.	gene_id "ENSMUSG00000027900.16"; transcript_id "ENSMUST00000134396.8"; gene_type "protein_coding"; gene_name "Dram2"; transcript_type "protein_coding"; transcript_name "Dram2-206"; exon_number 1; exon_id "ENSMUSE00000787822.2"; level 2; protein_id "ENSMUSP00000119227.2"; transcript_support_level "3"; mgi_id "MGI:1914421"; tag "mRNA_end_NF"; tag "cds_end_NF"; tag "alternative_5_UTR"; havana_gene "OTTMUSG00000029479.1"; havana_transcript "OTTMUST00000073047.1";
chr3	HAVANA	transcript	106455147	106462608	0	+	.	gene_id "ENSMUSG00000027900.16"; transcript_id "ENSMUST00000134396.8"; gene_type "protein_coding"; gene_name "Dram2"; transcript_type "protein_coding"; transcript_name "Dram2-206"; level 2; protein_id "ENSMUSP00000119227.2"; transcript_support_level "3"; mgi_id "MGI:1914421"; tag "mRNA_end_NF"; tag "cds_end_NF"; tag "alternative_5_UTR"; havana_gene "OTTMUSG00000029479.1"; havana_transcript "OTTMUST00000073047.1";
chr3	HAVANA	exon	106455180	106455236	0	+	.	gene_id "ENSMUSG00000027900.16"; transcript_id "ENSMUST00000121034.8"; gene_type "protein_coding"; gene_name "Dram2"; transcript_type "protein_coding"; transcript_name "Dram2-203"; exon_number 1; exon_id "ENSMUSE00000719589.2"; level 2; protein_id "ENSMUSP00000112680.2"; transcript_support_level "1"; mgi_id "MGI:1914421"; tag "alternative_5_UTR"; tag "basic"; tag "appris_principal_1"; tag "CCDS"; ccdsid "CCDS17725.1"; havana_gene "OTTMUSG00000029479.1"; havana_transcript "OTTMUST00000073043.1";
chr3	HAVANA	UTR	106455180	106455236	0	+	.	gene_id "ENSMUSG00000027900.16"; transcript_id "ENSMUST00000121034.8"; gene_type "protein_coding"; gene_name "Dram2"; transcript_type "protein_coding"; transcript_name "Dram2-203"; exon_number 1; exon_id "ENSMUSE00000719589.2"; level 2; protein_id "ENSMUSP00000112680.2"; transcript_support_level "1"; mgi_id "MGI:1914421"; tag "alternative_5_UTR"; tag "basic"; tag "appris_principal_1"; tag "CCDS"; ccdsid "CCDS17725.1"; havana_gene "OTTMUSG00000029479.1"; havana_transcript "OTTMUST00000073043.1";
chr3	HAVANA	transcript	106455180	106482161	0	+	.	gene_id "ENSMUSG00000027900.16"; transcript_id "ENSMUST00000121034.8"; gene_type "protein_coding"; gene_name "Dram2"; transcript_type "protein_coding"; transcript_name "Dram2-203"; level 2; protein_id "ENSMUSP00000112680.2"; transcript_support_level "1"; mgi_id "MGI:1914421"; tag "alternative_5_UTR"; tag "basic"; tag "appris_principal_1"; tag "CCDS"; ccdsid "CCDS17725.1"; havana_gene "OTTMUSG00000029479.1"; havana_transcript "OTTMUST00000073043.1";
chr3	HAVANA	exon	106455186	106455236	0	+	.	gene_id "ENSMUSG00000027900.16"; transcript_id "ENSMUST00000135740.8"; gene_type "protein_coding"; gene_name "Dram2"; transcript_type "retained_intron"; transcript_name "Dram2-207"; exon_number 1; exon_id "ENSMUSE00000565266.5"; level 2; transcript_support_level "2"; mgi_id "MGI:1914421"; havana_gene "OTTMUSG00000029479.1"; havana_transcript "OTTMUST00000073051.1";
chr3	HAVANA	transcript	106455186	106473571	0	+	.	gene_id "ENSMUSG00000027900.16"; transcript_id "ENSMUST00000135740.8"; gene_type "protein_coding"; gene_name "Dram2"; transcript_type "retained_intron"; transcript_name "Dram2-207"; level 2; transcript_support_level "2"; mgi_id "MGI:1914421"; havana_gene "OTTMUSG00000029479.1"; havana_transcript "OTTMUST00000073051.1";
chr3	HAVANA	exon	106455188	106455236	0	+	.	gene_id "ENSMUSG00000027900.16"; transcript_id "ENSMUST00000029507.13"; gene_type "protein_coding"; gene_name "Dram2"; transcript_type "protein_coding"; transcript_name "Dram2-201"; exon_number 1; exon_id "ENSMUSE00000763219.2"; level 2; protein_id "ENSMUSP00000029507.7"; transcript_support_level "1"; mgi_id "MGI:1914421"; tag "basic"; tag "CCDS"; ccdsid "CCDS17724.1"; havana_gene "OTTMUSG00000029479.1"; havana_transcript "OTTMUST00000073044.1";
chr3	HAVANA	UTR	106455188	106455236	0	+	.	gene_id "ENSMUSG00000027900.16"; transcript_id "ENSMUST00000029507.13"; gene_type "protein_coding"; gene_name "Dram2"; transcript_type "protein_coding"; transcript_name "Dram2-201"; exon_number 1; exon_id "ENSMUSE00000763219.2"; level 2; protein_id "ENSMUSP00000029507.7"; transcript_support_level "1"; mgi_id "MGI:1914421"; tag "basic"; tag "CCDS"; ccdsid "CCDS17724.1"; havana_gene "OTTMUSG00000029479.1"; havana_transcript "OTTMUST00000073044.1";
chr3	HAVANA	transcript	106455188	106482161	0	+	.	gene_id "ENSMUSG00000027900.16"; transcript_id "ENSMUST00000029507.13"; gene_type "protein_coding"; gene_name "Dram2"; transcript_type "protein_coding"; transcript_name "Dram2-201"; level 2; protein_id "ENSMUSP00000029507.7"; transcript_support_level "1"; mgi_id "MGI:1914421"; tag "basic"; tag "CCDS"; ccdsid "CCDS17724.1"; havana_gene "OTTMUSG00000029479.1"; havana_transcript "OTTMUST00000073044.1";
chr3	HAVANA	exon	106455193	106455236	0	+	.	gene_id "ENSMUSG00000027900.16"; transcript_id "ENSMUST00000144746.8"; gene_type "protein_coding"; gene_name "Dram2"; transcript_type "protein_coding"; transcript_name "Dram2-208"; exon_number 1; exon_id "ENSMUSE00000819099.2"; level 2; protein_id "ENSMUSP00000118821.2"; transcript_support_level "5"; mgi_id "MGI:1914421"; tag "alternative_5_UTR"; tag "mRNA_end_NF"; tag "cds_end_NF"; havana_gene "OTTMUSG00000029479.1"; havana_transcript "OTTMUST00000073048.1";
chr3	HAVANA	UTR	106455193	106455236	0	+	.	gene_id "ENSMUSG00000027900.16"; transcript_id "ENSMUST00000144746.8"; gene_type "protein_coding"; gene_name "Dram2"; transcript_type "protein_coding"; transcript_name "Dram2-208"; exon_number 1; exon_id "ENSMUSE00000819099.2"; level 2; protein_id "ENSMUSP00000118821.2"; transcript_support_level "5"; mgi_id "MGI:1914421"; tag "alternative_5_UTR"; tag "mRNA_end_NF"; tag "cds_end_NF"; havana_gene "OTTMUSG00000029479.1"; havana_transcript "OTTMUST00000073048.1";
chr3	HAVANA	exon	106455193	106455236	0	+	.	gene_id "ENSMUSG00000027900.16"; transcript_id "ENSMUST00000132923.8"; gene_type "protein_coding"; gene_name "Dram2"; transcript_type "protein_coding"; transcript_name "Dram2-205"; exon_number 1; exon_id "ENSMUSE00000819099.2"; level 2; protein_id "ENSMUSP00000118686.2"; transcript_support_level "3"; mgi_id "MGI:1914421"; tag "mRNA_end_NF"; tag "cds_end_NF"; tag "alternative_5_UTR"; havana_gene "OTTMUSG00000029479.1"; havana_transcript "OTTMUST00000073049.1";
chr3	HAVANA	UTR	106455193	106455236	0	+	.	gene_id "ENSMUSG00000027900.16"; transcript_id "ENSMUST00000132923.8"; gene_type "protein_coding"; gene_name "Dram2"; transcript_type "protein_coding"; transcript_name "Dram2-205"; exon_number 1; exon_id "ENSMUSE00000819099.2"; level 2; protein_id "ENSMUSP00000118686.2"; transcript_support_level "3"; mgi_id "MGI:1914421"; tag "mRNA_end_NF"; tag "cds_end_NF"; tag "alternative_5_UTR"; havana_gene "OTTMUSG00000029479.1"; havana_transcript "OTTMUST00000073049.1";
chr3	HAVANA	transcript	106455193	106462576	0	+	.	gene_id "ENSMUSG00000027900.16"; transcript_id "ENSMUST00000144746.8"; gene_type "protein_coding"; gene_name "Dram2"; transcript_type "protein_coding"; transcript_name "Dram2-208"; level 2; protein_id "ENSMUSP00000118821.2"; transcript_support_level "5"; mgi_id "MGI:1914421"; tag "alternative_5_UTR"; tag "mRNA_end_NF"; tag "cds_end_NF"; havana_gene "OTTMUSG00000029479.1"; havana_transcript "OTTMUST00000073048.1";
chr3	HAVANA	transcript	106455193	106478164	0	+	.	gene_id "ENSMUSG00000027900.16"; transcript_id "ENSMUST00000132923.8"; gene_type "protein_coding"; gene_name "Dram2"; transcript_type "protein_coding"; transcript_name "Dram2-205"; level 2; protein_id "ENSMUSP00000118686.2"; transcript_support_level "3"; mgi_id "MGI:1914421"; tag "mRNA_end_NF"; tag "cds_end_NF"; tag "alternative_5_UTR"; havana_gene "OTTMUSG00000029479.1"; havana_transcript "OTTMUST00000073049.1";
chr3	HAVANA	exon	106455197	106455236	0	+	.	gene_id "ENSMUSG00000027900.16"; transcript_id "ENSMUST00000151465.2"; gene_type "protein_coding"; gene_name "Dram2"; transcript_type "protein_coding"; transcript_name "Dram2-209"; exon_number 1; exon_id "ENSMUSE00000802404.2"; level 2; protein_id "ENSMUSP00000117078.2"; transcript_support_level "3"; mgi_id "MGI:1914421"; tag "alternative_5_UTR"; tag "mRNA_end_NF"; tag "cds_end_NF"; havana_gene "OTTMUSG00000029479.1"; havana_transcript "OTTMUST00000073050.1";
chr3	HAVANA	UTR	106455197	106455236	0	+	.	gene_id "ENSMUSG00000027900.16"; transcript_id "ENSMUST00000151465.2"; gene_type "protein_coding"; gene_name "Dram2"; transcript_type "protein_coding"; transcript_name "Dram2-209"; exon_number 1; exon_id "ENSMUSE00000802404.2"; level 2; protein_id "ENSMUSP00000117078.2"; transcript_support_level "3"; mgi_id "MGI:1914421"; tag "alternative_5_UTR"; tag "mRNA_end_NF"; tag "cds_end_NF"; havana_gene "OTTMUSG00000029479.1"; havana_transcript "OTTMUST00000073050.1";
chr3	HAVANA	transcript	106455197	106478101	0	+	.	gene_id "ENSMUSG00000027900.16"; transcript_id "ENSMUST00000151465.2"; gene_type "protein_coding"; gene_name "Dram2"; transcript_type "protein_coding"; transcript_name "Dram2-209"; level 2; protein_id "ENSMUSP00000117078.2"; transcript_support_level "3"; mgi_id "MGI:1914421"; tag "alternative_5_UTR"; tag "mRNA_end_NF"; tag "cds_end_NF"; havana_gene "OTTMUSG00000029479.1"; havana_transcript "OTTMUST00000073050.1";
chr3	sragcm37_es	exon	106455280	106455482	0.185431876046657	+	.	gene_id "ENSMUSG00000027900.16"; transcript_id "ENSMUSG00000027900.16_tx_5"; exon_id "chr3_106455280_106455482_+"; exonnum "1"; txlen "2563";
chr3	HAVANA	exon	106456222	106456301	0	+	.	gene_id "ENSMUSG00000027900.16"; transcript_id "ENSMUST00000151465.2"; gene_type "protein_coding"; gene_name "Dram2"; transcript_type "protein_coding"; transcript_name "Dram2-209"; exon_number 2; exon_id "ENSMUSE00000837960.2"; level 2; protein_id "ENSMUSP00000117078.2"; transcript_support_level "3"; mgi_id "MGI:1914421"; tag "alternative_5_UTR"; tag "mRNA_end_NF"; tag "cds_end_NF"; havana_gene "OTTMUSG00000029479.1"; havana_transcript "OTTMUST00000073050.1";
chr3	HAVANA	UTR	106456222	106456301	0	+	.	gene_id "ENSMUSG00000027900.16"; transcript_id "ENSMUST00000151465.2"; gene_type "protein_coding"; gene_name "Dram2"; transcript_type "protein_coding"; transcript_name "Dram2-209"; exon_number 2; exon_id "ENSMUSE00000837960.2"; level 2; protein_id "ENSMUSP00000117078.2"; transcript_support_level "3"; mgi_id "MGI:1914421"; tag "alternative_5_UTR"; tag "mRNA_end_NF"; tag "cds_end_NF"; havana_gene "OTTMUSG00000029479.1"; havana_transcript "OTTMUST00000073050.1";
chr3	ENSEMBL_gcm37	exon	106456222	106456301	0.185431876046657	+	.	gene_id "ENSMUSG00000027900.16"; transcript_id "ENSMUSG00000027900.16_tx_5"; exon_id "chr3_106456222_106456301_+"; exonnum "2"; txlen "2563";
chr3	HAVANA	exon	106457815	106457991	0	+	.	gene_id "ENSMUSG00000027900.16"; transcript_id "ENSMUST00000134396.8"; gene_type "protein_coding"; gene_name "Dram2"; transcript_type "protein_coding"; transcript_name "Dram2-206"; exon_number 2; exon_id "ENSMUSE00000838498.2"; level 2; protein_id "ENSMUSP00000119227.2"; transcript_support_level "3"; mgi_id "MGI:1914421"; tag "mRNA_end_NF"; tag "cds_end_NF"; tag "alternative_5_UTR"; havana_gene "OTTMUSG00000029479.1"; havana_transcript "OTTMUST00000073047.1";
chr3	HAVANA	UTR	106457815	106457991	0	+	.	gene_id "ENSMUSG00000027900.16"; transcript_id "ENSMUST00000134396.8"; gene_type "protein_coding"; gene_name "Dram2"; transcript_type "protein_coding"; transcript_name "Dram2-206"; exon_number 2; exon_id "ENSMUSE00000838498.2"; level 2; protein_id "ENSMUSP00000119227.2"; transcript_support_level "3"; mgi_id "MGI:1914421"; tag "mRNA_end_NF"; tag "cds_end_NF"; tag "alternative_5_UTR"; havana_gene "OTTMUSG00000029479.1"; havana_transcript "OTTMUST00000073047.1";
chr3	HAVANA	exon	106457815	106457991	0	+	.	gene_id "ENSMUSG00000027900.16"; transcript_id "ENSMUST00000144746.8"; gene_type "protein_coding"; gene_name "Dram2"; transcript_type "protein_coding"; transcript_name "Dram2-208"; exon_number 2; exon_id "ENSMUSE00000838498.2"; level 2; protein_id "ENSMUSP00000118821.2"; transcript_support_level "5"; mgi_id "MGI:1914421"; tag "alternative_5_UTR"; tag "mRNA_end_NF"; tag "cds_end_NF"; havana_gene "OTTMUSG00000029479.1"; havana_transcript "OTTMUST00000073048.1";
chr3	HAVANA	UTR	106457815	106457991	0	+	.	gene_id "ENSMUSG00000027900.16"; transcript_id "ENSMUST00000144746.8"; gene_type "protein_coding"; gene_name "Dram2"; transcript_type "protein_coding"; transcript_name "Dram2-208"; exon_number 2; exon_id "ENSMUSE00000838498.2"; level 2; protein_id "ENSMUSP00000118821.2"; transcript_support_level "5"; mgi_id "MGI:1914421"; tag "alternative_5_UTR"; tag "mRNA_end_NF"; tag "cds_end_NF"; havana_gene "OTTMUSG00000029479.1"; havana_transcript "OTTMUST00000073048.1";
chr3	HAVANA	exon	106457815	106457991	0	+	.	gene_id "ENSMUSG00000027900.16"; transcript_id "ENSMUST00000132923.8"; gene_type "protein_coding"; gene_name "Dram2"; transcript_type "protein_coding"; transcript_name "Dram2-205"; exon_number 2; exon_id "ENSMUSE00000838498.2"; level 2; protein_id "ENSMUSP00000118686.2"; transcript_support_level "3"; mgi_id "MGI:1914421"; tag "mRNA_end_NF"; tag "cds_end_NF"; tag "alternative_5_UTR"; havana_gene "OTTMUSG00000029479.1"; havana_transcript "OTTMUST00000073049.1";
chr3	HAVANA	UTR	106457815	106457991	0	+	.	gene_id "ENSMUSG00000027900.16"; transcript_id "ENSMUST00000132923.8"; gene_type "protein_coding"; gene_name "Dram2"; transcript_type "protein_coding"; transcript_name "Dram2-205"; exon_number 2; exon_id "ENSMUSE00000838498.2"; level 2; protein_id "ENSMUSP00000118686.2"; transcript_support_level "3"; mgi_id "MGI:1914421"; tag "mRNA_end_NF"; tag "cds_end_NF"; tag "alternative_5_UTR"; havana_gene "OTTMUSG00000029479.1"; havana_transcript "OTTMUST00000073049.1";
chr3	ENSEMBL_gcm37	exon	106457815	106457991	0.185431876046657	+	.	gene_id "ENSMUSG00000027900.16"; transcript_id "ENSMUSG00000027900.16_tx_5"; exon_id "chr3_106457815_106457991_+"; exonnum "3"; txlen "2563";
chr3	HAVANA	exon	106459472	106459596	0	+	.	gene_id "ENSMUSG00000027900.16"; transcript_id "ENSMUST00000067630.13"; gene_type "protein_coding"; gene_name "Dram2"; transcript_type "protein_coding"; transcript_name "Dram2-202"; exon_number 2; exon_id "ENSMUSE00000174206.2"; level 2; protein_id "ENSMUSP00000063510.7"; transcript_support_level "1"; mgi_id "MGI:1914421"; tag "basic"; tag "Ensembl_canonical"; tag "GENCODE_Primary"; tag "appris_principal_1"; tag "CCDS"; ccdsid "CCDS17725.1"; havana_gene "OTTMUSG00000029479.1"; havana_transcript "OTTMUST00000073042.1";
chr3	HAVANA	UTR	106459472	106459596	0	+	.	gene_id "ENSMUSG00000027900.16"; transcript_id "ENSMUST00000067630.13"; gene_type "protein_coding"; gene_name "Dram2"; transcript_type "protein_coding"; transcript_name "Dram2-202"; exon_number 2; exon_id "ENSMUSE00000174206.2"; level 2; protein_id "ENSMUSP00000063510.7"; transcript_support_level "1"; mgi_id "MGI:1914421"; tag "basic"; tag "Ensembl_canonical"; tag "GENCODE_Primary"; tag "appris_principal_1"; tag "CCDS"; ccdsid "CCDS17725.1"; havana_gene "OTTMUSG00000029479.1"; havana_transcript "OTTMUST00000073042.1";
chr3	HAVANA	exon	106459472	106459596	0	+	.	gene_id "ENSMUSG00000027900.16"; transcript_id "ENSMUST00000129053.8"; gene_type "protein_coding"; gene_name "Dram2"; transcript_type "retained_intron"; transcript_name "Dram2-204"; exon_number 2; exon_id "ENSMUSE00000174206.2"; level 2; transcript_support_level "2"; mgi_id "MGI:1914421"; havana_gene "OTTMUSG00000029479.1"; havana_transcript "OTTMUST00000073046.1";
chr3	HAVANA	exon	106459472	106459596	0	+	.	gene_id "ENSMUSG00000027900.16"; transcript_id "ENSMUST00000135740.8"; gene_type "protein_coding"; gene_name "Dram2"; transcript_type "retained_intron"; transcript_name "Dram2-207"; exon_number 2; exon_id "ENSMUSE00000174206.2"; level 2; transcript_support_level "2"; mgi_id "MGI:1914421"; havana_gene "OTTMUSG00000029479.1"; havana_transcript "OTTMUST00000073051.1";
chr3	HAVANA	exon	106459472	106459596	0	+	.	gene_id "ENSMUSG00000027900.16"; transcript_id "ENSMUST00000029507.13"; gene_type "protein_coding"; gene_name "Dram2"; transcript_type "protein_coding"; transcript_name "Dram2-201"; exon_number 2; exon_id "ENSMUSE00000174206.2"; level 2; protein_id "ENSMUSP00000029507.7"; transcript_support_level "1"; mgi_id "MGI:1914421"; tag "basic"; tag "CCDS"; ccdsid "CCDS17724.1"; havana_gene "OTTMUSG00000029479.1"; havana_transcript "OTTMUST00000073044.1";
chr3	HAVANA	UTR	106459472	106459596	0	+	.	gene_id "ENSMUSG00000027900.16"; transcript_id "ENSMUST00000029507.13"; gene_type "protein_coding"; gene_name "Dram2"; transcript_type "protein_coding"; transcript_name "Dram2-201"; exon_number 2; exon_id "ENSMUSE00000174206.2"; level 2; protein_id "ENSMUSP00000029507.7"; transcript_support_level "1"; mgi_id "MGI:1914421"; tag "basic"; tag "CCDS"; ccdsid "CCDS17724.1"; havana_gene "OTTMUSG00000029479.1"; havana_transcript "OTTMUST00000073044.1";
chr3	HAVANA	exon	106459472	106459596	0	+	.	gene_id "ENSMUSG00000027900.16"; transcript_id "ENSMUST00000144746.8"; gene_type "protein_coding"; gene_name "Dram2"; transcript_type "protein_coding"; transcript_name "Dram2-208"; exon_number 3; exon_id "ENSMUSE00000174206.2"; level 2; protein_id "ENSMUSP00000118821.2"; transcript_support_level "5"; mgi_id "MGI:1914421"; tag "alternative_5_UTR"; tag "mRNA_end_NF"; tag "cds_end_NF"; havana_gene "OTTMUSG00000029479.1"; havana_transcript "OTTMUST00000073048.1";
chr3	HAVANA	UTR	106459472	106459596	0	+	.	gene_id "ENSMUSG00000027900.16"; transcript_id "ENSMUST00000144746.8"; gene_type "protein_coding"; gene_name "Dram2"; transcript_type "protein_coding"; transcript_name "Dram2-208"; exon_number 3; exon_id "ENSMUSE00000174206.2"; level 2; protein_id "ENSMUSP00000118821.2"; transcript_support_level "5"; mgi_id "MGI:1914421"; tag "alternative_5_UTR"; tag "mRNA_end_NF"; tag "cds_end_NF"; havana_gene "OTTMUSG00000029479.1"; havana_transcript "OTTMUST00000073048.1";
chr3	HAVANA	exon	106459472	106459596	0	+	.	gene_id "ENSMUSG00000027900.16"; transcript_id "ENSMUST00000132923.8"; gene_type "protein_coding"; gene_name "Dram2"; transcript_type "protein_coding"; transcript_name "Dram2-205"; exon_number 3; exon_id "ENSMUSE00000174206.2"; level 2; protein_id "ENSMUSP00000118686.2"; transcript_support_level "3"; mgi_id "MGI:1914421"; tag "mRNA_end_NF"; tag "cds_end_NF"; tag "alternative_5_UTR"; havana_gene "OTTMUSG00000029479.1"; havana_transcript "OTTMUST00000073049.1";
chr3	HAVANA	UTR	106459472	106459596	0	+	.	gene_id "ENSMUSG00000027900.16"; transcript_id "ENSMUST00000132923.8"; gene_type "protein_coding"; gene_name "Dram2"; transcript_type "protein_coding"; transcript_name "Dram2-205"; exon_number 3; exon_id "ENSMUSE00000174206.2"; level 2; protein_id "ENSMUSP00000118686.2"; transcript_support_level "3"; mgi_id "MGI:1914421"; tag "mRNA_end_NF"; tag "cds_end_NF"; tag "alternative_5_UTR"; havana_gene "OTTMUSG00000029479.1"; havana_transcript "OTTMUST00000073049.1";
chr3	HAVANA	exon	106459472	106459596	0	+	.	gene_id "ENSMUSG00000027900.16"; transcript_id "ENSMUST00000151465.2"; gene_type "protein_coding"; gene_name "Dram2"; transcript_type "protein_coding"; transcript_name "Dram2-209"; exon_number 3; exon_id "ENSMUSE00000174206.2"; level 2; protein_id "ENSMUSP00000117078.2"; transcript_support_level "3"; mgi_id "MGI:1914421"; tag "alternative_5_UTR"; tag "mRNA_end_NF"; tag "cds_end_NF"; havana_gene "OTTMUSG00000029479.1"; havana_transcript "OTTMUST00000073050.1";
chr3	HAVANA	UTR	106459472	106459596	0	+	.	gene_id "ENSMUSG00000027900.16"; transcript_id "ENSMUST00000151465.2"; gene_type "protein_coding"; gene_name "Dram2"; transcript_type "protein_coding"; transcript_name "Dram2-209"; exon_number 3; exon_id "ENSMUSE00000174206.2"; level 2; protein_id "ENSMUSP00000117078.2"; transcript_support_level "3"; mgi_id "MGI:1914421"; tag "alternative_5_UTR"; tag "mRNA_end_NF"; tag "cds_end_NF"; havana_gene "OTTMUSG00000029479.1"; havana_transcript "OTTMUST00000073050.1";
chr3	ENSEMBL_gcm37	exon	106459472	106459596	0.185431876046657	+	.	gene_id "ENSMUSG00000027900.16"; transcript_id "ENSMUSG00000027900.16_tx_5"; exon_id "chr3_106459472_106459596_+"; exonnum "4"; txlen "2563";
chr3	HAVANA	UTR	106462480	106462493	0	+	.	gene_id "ENSMUSG00000027900.16"; transcript_id "ENSMUST00000067630.13"; gene_type "protein_coding"; gene_name "Dram2"; transcript_type "protein_coding"; transcript_name "Dram2-202"; exon_number 3; exon_id "ENSMUSE00001230883.2"; level 2; protein_id "ENSMUSP00000063510.7"; transcript_support_level "1"; mgi_id "MGI:1914421"; tag "basic"; tag "Ensembl_canonical"; tag "GENCODE_Primary"; tag "appris_principal_1"; tag "CCDS"; ccdsid "CCDS17725.1"; havana_gene "OTTMUSG00000029479.1"; havana_transcript "OTTMUST00000073042.1";
chr3	HAVANA	UTR	106462480	106462493	0	+	.	gene_id "ENSMUSG00000027900.16"; transcript_id "ENSMUST00000121034.8"; gene_type "protein_coding"; gene_name "Dram2"; transcript_type "protein_coding"; transcript_name "Dram2-203"; exon_number 2; exon_id "ENSMUSE00001230883.2"; level 2; protein_id "ENSMUSP00000112680.2"; transcript_support_level "1"; mgi_id "MGI:1914421"; tag "alternative_5_UTR"; tag "basic"; tag "appris_principal_1"; tag "CCDS"; ccdsid "CCDS17725.1"; havana_gene "OTTMUSG00000029479.1"; havana_transcript "OTTMUST00000073043.1";
chr3	HAVANA	UTR	106462480	106462493	0	+	.	gene_id "ENSMUSG00000027900.16"; transcript_id "ENSMUST00000029507.13"; gene_type "protein_coding"; gene_name "Dram2"; transcript_type "protein_coding"; transcript_name "Dram2-201"; exon_number 3; exon_id "ENSMUSE00001230883.2"; level 2; protein_id "ENSMUSP00000029507.7"; transcript_support_level "1"; mgi_id "MGI:1914421"; tag "basic"; tag "CCDS"; ccdsid "CCDS17724.1"; havana_gene "OTTMUSG00000029479.1"; havana_transcript "OTTMUST00000073044.1";
chr3	HAVANA	UTR	106462480	106462493	0	+	.	gene_id "ENSMUSG00000027900.16"; transcript_id "ENSMUST00000132923.8"; gene_type "protein_coding"; gene_name "Dram2"; transcript_type "protein_coding"; transcript_name "Dram2-205"; exon_number 4; exon_id "ENSMUSE00001230883.2"; level 2; protein_id "ENSMUSP00000118686.2"; transcript_support_level "3"; mgi_id "MGI:1914421"; tag "mRNA_end_NF"; tag "cds_end_NF"; tag "alternative_5_UTR"; havana_gene "OTTMUSG00000029479.1"; havana_transcript "OTTMUST00000073049.1";
chr3	HAVANA	UTR	106462480	106462493	0	+	.	gene_id "ENSMUSG00000027900.16"; transcript_id "ENSMUST00000151465.2"; gene_type "protein_coding"; gene_name "Dram2"; transcript_type "protein_coding"; transcript_name "Dram2-209"; exon_number 4; exon_id "ENSMUSE00001230883.2"; level 2; protein_id "ENSMUSP00000117078.2"; transcript_support_level "3"; mgi_id "MGI:1914421"; tag "alternative_5_UTR"; tag "mRNA_end_NF"; tag "cds_end_NF"; havana_gene "OTTMUSG00000029479.1"; havana_transcript "OTTMUST00000073050.1";
chr3	HAVANA	exon	106462480	106462624	0	+	.	gene_id "ENSMUSG00000027900.16"; transcript_id "ENSMUST00000067630.13"; gene_type "protein_coding"; gene_name "Dram2"; transcript_type "protein_coding"; transcript_name "Dram2-202"; exon_number 3; exon_id "ENSMUSE00001230883.2"; level 2; protein_id "ENSMUSP00000063510.7"; transcript_support_level "1"; mgi_id "MGI:1914421"; tag "basic"; tag "Ensembl_canonical"; tag "GENCODE_Primary"; tag "appris_principal_1"; tag "CCDS"; ccdsid "CCDS17725.1"; havana_gene "OTTMUSG00000029479.1"; havana_transcript "OTTMUST00000073042.1";
chr3	HAVANA	exon	106462480	106462624	0	+	.	gene_id "ENSMUSG00000027900.16"; transcript_id "ENSMUST00000121034.8"; gene_type "protein_coding"; gene_name "Dram2"; transcript_type "protein_coding"; transcript_name "Dram2-203"; exon_number 2; exon_id "ENSMUSE00001230883.2"; level 2; protein_id "ENSMUSP00000112680.2"; transcript_support_level "1"; mgi_id "MGI:1914421"; tag "alternative_5_UTR"; tag "basic"; tag "appris_principal_1"; tag "CCDS"; ccdsid "CCDS17725.1"; havana_gene "OTTMUSG00000029479.1"; havana_transcript "OTTMUST00000073043.1";
chr3	HAVANA	exon	106462480	106462624	0	+	.	gene_id "ENSMUSG00000027900.16"; transcript_id "ENSMUST00000135740.8"; gene_type "protein_coding"; gene_name "Dram2"; transcript_type "retained_intron"; transcript_name "Dram2-207"; exon_number 3; exon_id "ENSMUSE00001239091.2"; level 2; transcript_support_level "2"; mgi_id "MGI:1914421"; havana_gene "OTTMUSG00000029479.1"; havana_transcript "OTTMUST00000073051.1";
chr3	HAVANA	exon	106462480	106462624	0	+	.	gene_id "ENSMUSG00000027900.16"; transcript_id "ENSMUST00000029507.13"; gene_type "protein_coding"; gene_name "Dram2"; transcript_type "protein_coding"; transcript_name "Dram2-201"; exon_number 3; exon_id "ENSMUSE00001230883.2"; level 2; protein_id "ENSMUSP00000029507.7"; transcript_support_level "1"; mgi_id "MGI:1914421"; tag "basic"; tag "CCDS"; ccdsid "CCDS17724.1"; havana_gene "OTTMUSG00000029479.1"; havana_transcript "OTTMUST00000073044.1";
chr3	HAVANA	exon	106462480	106462624	0	+	.	gene_id "ENSMUSG00000027900.16"; transcript_id "ENSMUST00000132923.8"; gene_type "protein_coding"; gene_name "Dram2"; transcript_type "protein_coding"; transcript_name "Dram2-205"; exon_number 4; exon_id "ENSMUSE00001230883.2"; level 2; protein_id "ENSMUSP00000118686.2"; transcript_support_level "3"; mgi_id "MGI:1914421"; tag "mRNA_end_NF"; tag "cds_end_NF"; tag "alternative_5_UTR"; havana_gene "OTTMUSG00000029479.1"; havana_transcript "OTTMUST00000073049.1";
chr3	HAVANA	exon	106462480	106462624	0	+	.	gene_id "ENSMUSG00000027900.16"; transcript_id "ENSMUST00000151465.2"; gene_type "protein_coding"; gene_name "Dram2"; transcript_type "protein_coding"; transcript_name "Dram2-209"; exon_number 4; exon_id "ENSMUSE00001230883.2"; level 2; protein_id "ENSMUSP00000117078.2"; transcript_support_level "3"; mgi_id "MGI:1914421"; tag "alternative_5_UTR"; tag "mRNA_end_NF"; tag "cds_end_NF"; havana_gene "OTTMUSG00000029479.1"; havana_transcript "OTTMUST00000073050.1";
chr3	ENSEMBL_gcm37	exon	106462480	106462624	0.185431876046657	+	.	gene_id "ENSMUSG00000027900.16"; transcript_id "ENSMUSG00000027900.16_tx_5"; exon_id "chr3_106462480_106462624_+"; exonnum "5"; txlen "2563";
chr3	HAVANA	UTR	106462483	106462493	0	+	.	gene_id "ENSMUSG00000027900.16"; transcript_id "ENSMUST00000134396.8"; gene_type "protein_coding"; gene_name "Dram2"; transcript_type "protein_coding"; transcript_name "Dram2-206"; exon_number 3; exon_id "ENSMUSE00000786348.2"; level 2; protein_id "ENSMUSP00000119227.2"; transcript_support_level "3"; mgi_id "MGI:1914421"; tag "mRNA_end_NF"; tag "cds_end_NF"; tag "alternative_5_UTR"; havana_gene "OTTMUSG00000029479.1"; havana_transcript "OTTMUST00000073047.1";
chr3	HAVANA	UTR	106462483	106462493	0	+	.	gene_id "ENSMUSG00000027900.16"; transcript_id "ENSMUST00000144746.8"; gene_type "protein_coding"; gene_name "Dram2"; transcript_type "protein_coding"; transcript_name "Dram2-208"; exon_number 4; exon_id "ENSMUSE00000764281.2"; level 2; protein_id "ENSMUSP00000118821.2"; transcript_support_level "5"; mgi_id "MGI:1914421"; tag "alternative_5_UTR"; tag "mRNA_end_NF"; tag "cds_end_NF"; havana_gene "OTTMUSG00000029479.1"; havana_transcript "OTTMUST00000073048.1";
chr3	HAVANA	exon	106462483	106462576	0	+	.	gene_id "ENSMUSG00000027900.16"; transcript_id "ENSMUST00000144746.8"; gene_type "protein_coding"; gene_name "Dram2"; transcript_type "protein_coding"; transcript_name "Dram2-208"; exon_number 4; exon_id "ENSMUSE00000764281.2"; level 2; protein_id "ENSMUSP00000118821.2"; transcript_support_level "5"; mgi_id "MGI:1914421"; tag "alternative_5_UTR"; tag "mRNA_end_NF"; tag "cds_end_NF"; havana_gene "OTTMUSG00000029479.1"; havana_transcript "OTTMUST00000073048.1";
chr3	HAVANA	exon	106462483	106462608	0	+	.	gene_id "ENSMUSG00000027900.16"; transcript_id "ENSMUST00000134396.8"; gene_type "protein_coding"; gene_name "Dram2"; transcript_type "protein_coding"; transcript_name "Dram2-206"; exon_number 3; exon_id "ENSMUSE00000786348.2"; level 2; protein_id "ENSMUSP00000119227.2"; transcript_support_level "3"; mgi_id "MGI:1914421"; tag "mRNA_end_NF"; tag "cds_end_NF"; tag "alternative_5_UTR"; havana_gene "OTTMUSG00000029479.1"; havana_transcript "OTTMUST00000073047.1";
chr3	HAVANA	exon	106462483	106462624	0	+	.	gene_id "ENSMUSG00000027900.16"; transcript_id "ENSMUST00000129053.8"; gene_type "protein_coding"; gene_name "Dram2"; transcript_type "retained_intron"; transcript_name "Dram2-204"; exon_number 3; exon_id "ENSMUSE00001225346.2"; level 2; transcript_support_level "2"; mgi_id "MGI:1914421"; havana_gene "OTTMUSG00000029479.1"; havana_transcript "OTTMUST00000073046.1";
chr3	HAVANA	start_codon	106462494	106462496	0	+	0	gene_id "ENSMUSG00000027900.16"; transcript_id "ENSMUST00000067630.13"; gene_type "protein_coding"; gene_name "Dram2"; transcript_type "protein_coding"; transcript_name "Dram2-202"; exon_number 3; exon_id "ENSMUSE00001230883.2"; level 2; protein_id "ENSMUSP00000063510.7"; transcript_support_level "1"; mgi_id "MGI:1914421"; tag "basic"; tag "Ensembl_canonical"; tag "GENCODE_Primary"; tag "appris_principal_1"; tag "CCDS"; ccdsid "CCDS17725.1"; havana_gene "OTTMUSG00000029479.1"; havana_transcript "OTTMUST00000073042.1";
chr3	HAVANA	start_codon	106462494	106462496	0	+	0	gene_id "ENSMUSG00000027900.16"; transcript_id "ENSMUST00000134396.8"; gene_type "protein_coding"; gene_name "Dram2"; transcript_type "protein_coding"; transcript_name "Dram2-206"; exon_number 3; exon_id "ENSMUSE00000786348.2"; level 2; protein_id "ENSMUSP00000119227.2"; transcript_support_level "3"; mgi_id "MGI:1914421"; tag "mRNA_end_NF"; tag "cds_end_NF"; tag "alternative_5_UTR"; havana_gene "OTTMUSG00000029479.1"; havana_transcript "OTTMUST00000073047.1";
chr3	HAVANA	start_codon	106462494	106462496	0	+	0	gene_id "ENSMUSG00000027900.16"; transcript_id "ENSMUST00000121034.8"; gene_type "protein_coding"; gene_name "Dram2"; transcript_type "protein_coding"; transcript_name "Dram2-203"; exon_number 2; exon_id "ENSMUSE00001230883.2"; level 2; protein_id "ENSMUSP00000112680.2"; transcript_support_level "1"; mgi_id "MGI:1914421"; tag "alternative_5_UTR"; tag "basic"; tag "appris_principal_1"; tag "CCDS"; ccdsid "CCDS17725.1"; havana_gene "OTTMUSG00000029479.1"; havana_transcript "OTTMUST00000073043.1";
chr3	HAVANA	start_codon	106462494	106462496	0	+	0	gene_id "ENSMUSG00000027900.16"; transcript_id "ENSMUST00000029507.13"; gene_type "protein_coding"; gene_name "Dram2"; transcript_type "protein_coding"; transcript_name "Dram2-201"; exon_number 3; exon_id "ENSMUSE00001230883.2"; level 2; protein_id "ENSMUSP00000029507.7"; transcript_support_level "1"; mgi_id "MGI:1914421"; tag "basic"; tag "CCDS"; ccdsid "CCDS17724.1"; havana_gene "OTTMUSG00000029479.1"; havana_transcript "OTTMUST00000073044.1";
chr3	HAVANA	start_codon	106462494	106462496	0	+	0	gene_id "ENSMUSG00000027900.16"; transcript_id "ENSMUST00000144746.8"; gene_type "protein_coding"; gene_name "Dram2"; transcript_type "protein_coding"; transcript_name "Dram2-208"; exon_number 4; exon_id "ENSMUSE00000764281.2"; level 2; protein_id "ENSMUSP00000118821.2"; transcript_support_level "5"; mgi_id "MGI:1914421"; tag "alternative_5_UTR"; tag "mRNA_end_NF"; tag "cds_end_NF"; havana_gene "OTTMUSG00000029479.1"; havana_transcript "OTTMUST00000073048.1";
chr3	HAVANA	start_codon	106462494	106462496	0	+	0	gene_id "ENSMUSG00000027900.16"; transcript_id "ENSMUST00000132923.8"; gene_type "protein_coding"; gene_name "Dram2"; transcript_type "protein_coding"; transcript_name "Dram2-205"; exon_number 4; exon_id "ENSMUSE00001230883.2"; level 2; protein_id "ENSMUSP00000118686.2"; transcript_support_level "3"; mgi_id "MGI:1914421"; tag "mRNA_end_NF"; tag "cds_end_NF"; tag "alternative_5_UTR"; havana_gene "OTTMUSG00000029479.1"; havana_transcript "OTTMUST00000073049.1";
chr3	HAVANA	start_codon	106462494	106462496	0	+	0	gene_id "ENSMUSG00000027900.16"; transcript_id "ENSMUST00000151465.2"; gene_type "protein_coding"; gene_name "Dram2"; transcript_type "protein_coding"; transcript_name "Dram2-209"; exon_number 4; exon_id "ENSMUSE00001230883.2"; level 2; protein_id "ENSMUSP00000117078.2"; transcript_support_level "3"; mgi_id "MGI:1914421"; tag "alternative_5_UTR"; tag "mRNA_end_NF"; tag "cds_end_NF"; havana_gene "OTTMUSG00000029479.1"; havana_transcript "OTTMUST00000073050.1";
chr3	HAVANA	CDS	106462494	106462576	0	+	0	gene_id "ENSMUSG00000027900.16"; transcript_id "ENSMUST00000144746.8"; gene_type "protein_coding"; gene_name "Dram2"; transcript_type "protein_coding"; transcript_name "Dram2-208"; exon_number 4; exon_id "ENSMUSE00000764281.2"; level 2; protein_id "ENSMUSP00000118821.2"; transcript_support_level "5"; mgi_id "MGI:1914421"; tag "alternative_5_UTR"; tag "mRNA_end_NF"; tag "cds_end_NF"; havana_gene "OTTMUSG00000029479.1"; havana_transcript "OTTMUST00000073048.1";
chr3	HAVANA	CDS	106462494	106462608	0	+	0	gene_id "ENSMUSG00000027900.16"; transcript_id "ENSMUST00000134396.8"; gene_type "protein_coding"; gene_name "Dram2"; transcript_type "protein_coding"; transcript_name "Dram2-206"; exon_number 3; exon_id "ENSMUSE00000786348.2"; level 2; protein_id "ENSMUSP00000119227.2"; transcript_support_level "3"; mgi_id "MGI:1914421"; tag "mRNA_end_NF"; tag "cds_end_NF"; tag "alternative_5_UTR"; havana_gene "OTTMUSG00000029479.1"; havana_transcript "OTTMUST00000073047.1";
chr3	HAVANA	CDS	106462494	106462624	0	+	0	gene_id "ENSMUSG00000027900.16"; transcript_id "ENSMUST00000067630.13"; gene_type "protein_coding"; gene_name "Dram2"; transcript_type "protein_coding"; transcript_name "Dram2-202"; exon_number 3; exon_id "ENSMUSE00001230883.2"; level 2; protein_id "ENSMUSP00000063510.7"; transcript_support_level "1"; mgi_id "MGI:1914421"; tag "basic"; tag "Ensembl_canonical"; tag "GENCODE_Primary"; tag "appris_principal_1"; tag "CCDS"; ccdsid "CCDS17725.1"; havana_gene "OTTMUSG00000029479.1"; havana_transcript "OTTMUST00000073042.1";
chr3	HAVANA	CDS	106462494	106462624	0	+	0	gene_id "ENSMUSG00000027900.16"; transcript_id "ENSMUST00000121034.8"; gene_type "protein_coding"; gene_name "Dram2"; transcript_type "protein_coding"; transcript_name "Dram2-203"; exon_number 2; exon_id "ENSMUSE00001230883.2"; level 2; protein_id "ENSMUSP00000112680.2"; transcript_support_level "1"; mgi_id "MGI:1914421"; tag "alternative_5_UTR"; tag "basic"; tag "appris_principal_1"; tag "CCDS"; ccdsid "CCDS17725.1"; havana_gene "OTTMUSG00000029479.1"; havana_transcript "OTTMUST00000073043.1";
chr3	HAVANA	CDS	106462494	106462624	0	+	0	gene_id "ENSMUSG00000027900.16"; transcript_id "ENSMUST00000029507.13"; gene_type "protein_coding"; gene_name "Dram2"; transcript_type "protein_coding"; transcript_name "Dram2-201"; exon_number 3; exon_id "ENSMUSE00001230883.2"; level 2; protein_id "ENSMUSP00000029507.7"; transcript_support_level "1"; mgi_id "MGI:1914421"; tag "basic"; tag "CCDS"; ccdsid "CCDS17724.1"; havana_gene "OTTMUSG00000029479.1"; havana_transcript "OTTMUST00000073044.1";
chr3	HAVANA	CDS	106462494	106462624	0	+	0	gene_id "ENSMUSG00000027900.16"; transcript_id "ENSMUST00000132923.8"; gene_type "protein_coding"; gene_name "Dram2"; transcript_type "protein_coding"; transcript_name "Dram2-205"; exon_number 4; exon_id "ENSMUSE00001230883.2"; level 2; protein_id "ENSMUSP00000118686.2"; transcript_support_level "3"; mgi_id "MGI:1914421"; tag "mRNA_end_NF"; tag "cds_end_NF"; tag "alternative_5_UTR"; havana_gene "OTTMUSG00000029479.1"; havana_transcript "OTTMUST00000073049.1";
chr3	HAVANA	CDS	106462494	106462624	0	+	0	gene_id "ENSMUSG00000027900.16"; transcript_id "ENSMUST00000151465.2"; gene_type "protein_coding"; gene_name "Dram2"; transcript_type "protein_coding"; transcript_name "Dram2-209"; exon_number 4; exon_id "ENSMUSE00001230883.2"; level 2; protein_id "ENSMUSP00000117078.2"; transcript_support_level "3"; mgi_id "MGI:1914421"; tag "alternative_5_UTR"; tag "mRNA_end_NF"; tag "cds_end_NF"; havana_gene "OTTMUSG00000029479.1"; havana_transcript "OTTMUST00000073050.1";
chr3	HAVANA	exon	106469065	106469132	0	+	.	gene_id "ENSMUSG00000027900.16"; transcript_id "ENSMUST00000067630.13"; gene_type "protein_coding"; gene_name "Dram2"; transcript_type "protein_coding"; transcript_name "Dram2-202"; exon_number 4; exon_id "ENSMUSE00001281070.2"; level 2; protein_id "ENSMUSP00000063510.7"; transcript_support_level "1"; mgi_id "MGI:1914421"; tag "basic"; tag "Ensembl_canonical"; tag "GENCODE_Primary"; tag "appris_principal_1"; tag "CCDS"; ccdsid "CCDS17725.1"; havana_gene "OTTMUSG00000029479.1"; havana_transcript "OTTMUST00000073042.1";
chr3	HAVANA	CDS	106469065	106469132	0	+	1	gene_id "ENSMUSG00000027900.16"; transcript_id "ENSMUST00000067630.13"; gene_type "protein_coding"; gene_name "Dram2"; transcript_type "protein_coding"; transcript_name "Dram2-202"; exon_number 4; exon_id "ENSMUSE00001281070.2"; level 2; protein_id "ENSMUSP00000063510.7"; transcript_support_level "1"; mgi_id "MGI:1914421"; tag "basic"; tag "Ensembl_canonical"; tag "GENCODE_Primary"; tag "appris_principal_1"; tag "CCDS"; ccdsid "CCDS17725.1"; havana_gene "OTTMUSG00000029479.1"; havana_transcript "OTTMUST00000073042.1";
chr3	HAVANA	exon	106469065	106469132	0	+	.	gene_id "ENSMUSG00000027900.16"; transcript_id "ENSMUST00000129053.8"; gene_type "protein_coding"; gene_name "Dram2"; transcript_type "retained_intron"; transcript_name "Dram2-204"; exon_number 4; exon_id "ENSMUSE00001305496.2"; level 2; transcript_support_level "2"; mgi_id "MGI:1914421"; havana_gene "OTTMUSG00000029479.1"; havana_transcript "OTTMUST00000073046.1";
chr3	HAVANA	exon	106469065	106469132	0	+	.	gene_id "ENSMUSG00000027900.16"; transcript_id "ENSMUST00000121034.8"; gene_type "protein_coding"; gene_name "Dram2"; transcript_type "protein_coding"; transcript_name "Dram2-203"; exon_number 3; exon_id "ENSMUSE00001281070.2"; level 2; protein_id "ENSMUSP00000112680.2"; transcript_support_level "1"; mgi_id "MGI:1914421"; tag "alternative_5_UTR"; tag "basic"; tag "appris_principal_1"; tag "CCDS"; ccdsid "CCDS17725.1"; havana_gene "OTTMUSG00000029479.1"; havana_transcript "OTTMUST00000073043.1";
chr3	HAVANA	CDS	106469065	106469132	0	+	1	gene_id "ENSMUSG00000027900.16"; transcript_id "ENSMUST00000121034.8"; gene_type "protein_coding"; gene_name "Dram2"; transcript_type "protein_coding"; transcript_name "Dram2-203"; exon_number 3; exon_id "ENSMUSE00001281070.2"; level 2; protein_id "ENSMUSP00000112680.2"; transcript_support_level "1"; mgi_id "MGI:1914421"; tag "alternative_5_UTR"; tag "basic"; tag "appris_principal_1"; tag "CCDS"; ccdsid "CCDS17725.1"; havana_gene "OTTMUSG00000029479.1"; havana_transcript "OTTMUST00000073043.1";
chr3	HAVANA	exon	106469065	106469132	0	+	.	gene_id "ENSMUSG00000027900.16"; transcript_id "ENSMUST00000135740.8"; gene_type "protein_coding"; gene_name "Dram2"; transcript_type "retained_intron"; transcript_name "Dram2-207"; exon_number 4; exon_id "ENSMUSE00001305496.2"; level 2; transcript_support_level "2"; mgi_id "MGI:1914421"; havana_gene "OTTMUSG00000029479.1"; havana_transcript "OTTMUST00000073051.1";
chr3	HAVANA	exon	106469065	106469132	0	+	.	gene_id "ENSMUSG00000027900.16"; transcript_id "ENSMUST00000029507.13"; gene_type "protein_coding"; gene_name "Dram2"; transcript_type "protein_coding"; transcript_name "Dram2-201"; exon_number 4; exon_id "ENSMUSE00001281070.2"; level 2; protein_id "ENSMUSP00000029507.7"; transcript_support_level "1"; mgi_id "MGI:1914421"; tag "basic"; tag "CCDS"; ccdsid "CCDS17724.1"; havana_gene "OTTMUSG00000029479.1"; havana_transcript "OTTMUST00000073044.1";
chr3	HAVANA	CDS	106469065	106469132	0	+	1	gene_id "ENSMUSG00000027900.16"; transcript_id "ENSMUST00000029507.13"; gene_type "protein_coding"; gene_name "Dram2"; transcript_type "protein_coding"; transcript_name "Dram2-201"; exon_number 4; exon_id "ENSMUSE00001281070.2"; level 2; protein_id "ENSMUSP00000029507.7"; transcript_support_level "1"; mgi_id "MGI:1914421"; tag "basic"; tag "CCDS"; ccdsid "CCDS17724.1"; havana_gene "OTTMUSG00000029479.1"; havana_transcript "OTTMUST00000073044.1";
chr3	HAVANA	exon	106469065	106469132	0	+	.	gene_id "ENSMUSG00000027900.16"; transcript_id "ENSMUST00000132923.8"; gene_type "protein_coding"; gene_name "Dram2"; transcript_type "protein_coding"; transcript_name "Dram2-205"; exon_number 5; exon_id "ENSMUSE00001281070.2"; level 2; protein_id "ENSMUSP00000118686.2"; transcript_support_level "3"; mgi_id "MGI:1914421"; tag "mRNA_end_NF"; tag "cds_end_NF"; tag "alternative_5_UTR"; havana_gene "OTTMUSG00000029479.1"; havana_transcript "OTTMUST00000073049.1";
chr3	HAVANA	CDS	106469065	106469132	0	+	1	gene_id "ENSMUSG00000027900.16"; transcript_id "ENSMUST00000132923.8"; gene_type "protein_coding"; gene_name "Dram2"; transcript_type "protein_coding"; transcript_name "Dram2-205"; exon_number 5; exon_id "ENSMUSE00001281070.2"; level 2; protein_id "ENSMUSP00000118686.2"; transcript_support_level "3"; mgi_id "MGI:1914421"; tag "mRNA_end_NF"; tag "cds_end_NF"; tag "alternative_5_UTR"; havana_gene "OTTMUSG00000029479.1"; havana_transcript "OTTMUST00000073049.1";
chr3	HAVANA	exon	106469065	106469132	0	+	.	gene_id "ENSMUSG00000027900.16"; transcript_id "ENSMUST00000151465.2"; gene_type "protein_coding"; gene_name "Dram2"; transcript_type "protein_coding"; transcript_name "Dram2-209"; exon_number 5; exon_id "ENSMUSE00001281070.2"; level 2; protein_id "ENSMUSP00000117078.2"; transcript_support_level "3"; mgi_id "MGI:1914421"; tag "alternative_5_UTR"; tag "mRNA_end_NF"; tag "cds_end_NF"; havana_gene "OTTMUSG00000029479.1"; havana_transcript "OTTMUST00000073050.1";
chr3	HAVANA	CDS	106469065	106469132	0	+	1	gene_id "ENSMUSG00000027900.16"; transcript_id "ENSMUST00000151465.2"; gene_type "protein_coding"; gene_name "Dram2"; transcript_type "protein_coding"; transcript_name "Dram2-209"; exon_number 5; exon_id "ENSMUSE00001281070.2"; level 2; protein_id "ENSMUSP00000117078.2"; transcript_support_level "3"; mgi_id "MGI:1914421"; tag "alternative_5_UTR"; tag "mRNA_end_NF"; tag "cds_end_NF"; havana_gene "OTTMUSG00000029479.1"; havana_transcript "OTTMUST00000073050.1";
chr3	ENSEMBL_gcm37	exon	106469065	106469132	0.185431876046657	+	.	gene_id "ENSMUSG00000027900.16"; transcript_id "ENSMUSG00000027900.16_tx_5"; exon_id "chr3_106469065_106469132_+"; exonnum "6"; txlen "2563";
chr3	HAVANA	exon	106473361	106473500	0	+	.	gene_id "ENSMUSG00000027900.16"; transcript_id "ENSMUST00000067630.13"; gene_type "protein_coding"; gene_name "Dram2"; transcript_type "protein_coding"; transcript_name "Dram2-202"; exon_number 5; exon_id "ENSMUSE00000174205.2"; level 2; protein_id "ENSMUSP00000063510.7"; transcript_support_level "1"; mgi_id "MGI:1914421"; tag "basic"; tag "Ensembl_canonical"; tag "GENCODE_Primary"; tag "appris_principal_1"; tag "CCDS"; ccdsid "CCDS17725.1"; havana_gene "OTTMUSG00000029479.1"; havana_transcript "OTTMUST00000073042.1";
chr3	HAVANA	CDS	106473361	106473500	0	+	2	gene_id "ENSMUSG00000027900.16"; transcript_id "ENSMUST00000067630.13"; gene_type "protein_coding"; gene_name "Dram2"; transcript_type "protein_coding"; transcript_name "Dram2-202"; exon_number 5; exon_id "ENSMUSE00000174205.2"; level 2; protein_id "ENSMUSP00000063510.7"; transcript_support_level "1"; mgi_id "MGI:1914421"; tag "basic"; tag "Ensembl_canonical"; tag "GENCODE_Primary"; tag "appris_principal_1"; tag "CCDS"; ccdsid "CCDS17725.1"; havana_gene "OTTMUSG00000029479.1"; havana_transcript "OTTMUST00000073042.1";
chr3	HAVANA	exon	106473361	106473500	0	+	.	gene_id "ENSMUSG00000027900.16"; transcript_id "ENSMUST00000121034.8"; gene_type "protein_coding"; gene_name "Dram2"; transcript_type "protein_coding"; transcript_name "Dram2-203"; exon_number 4; exon_id "ENSMUSE00000174205.2"; level 2; protein_id "ENSMUSP00000112680.2"; transcript_support_level "1"; mgi_id "MGI:1914421"; tag "alternative_5_UTR"; tag "basic"; tag "appris_principal_1"; tag "CCDS"; ccdsid "CCDS17725.1"; havana_gene "OTTMUSG00000029479.1"; havana_transcript "OTTMUST00000073043.1";
chr3	HAVANA	CDS	106473361	106473500	0	+	2	gene_id "ENSMUSG00000027900.16"; transcript_id "ENSMUST00000121034.8"; gene_type "protein_coding"; gene_name "Dram2"; transcript_type "protein_coding"; transcript_name "Dram2-203"; exon_number 4; exon_id "ENSMUSE00000174205.2"; level 2; protein_id "ENSMUSP00000112680.2"; transcript_support_level "1"; mgi_id "MGI:1914421"; tag "alternative_5_UTR"; tag "basic"; tag "appris_principal_1"; tag "CCDS"; ccdsid "CCDS17725.1"; havana_gene "OTTMUSG00000029479.1"; havana_transcript "OTTMUST00000073043.1";
chr3	HAVANA	exon	106473361	106473500	0	+	.	gene_id "ENSMUSG00000027900.16"; transcript_id "ENSMUST00000029507.13"; gene_type "protein_coding"; gene_name "Dram2"; transcript_type "protein_coding"; transcript_name "Dram2-201"; exon_number 5; exon_id "ENSMUSE00000174205.2"; level 2; protein_id "ENSMUSP00000029507.7"; transcript_support_level "1"; mgi_id "MGI:1914421"; tag "basic"; tag "CCDS"; ccdsid "CCDS17724.1"; havana_gene "OTTMUSG00000029479.1"; havana_transcript "OTTMUST00000073044.1";
chr3	HAVANA	CDS	106473361	106473500	0	+	2	gene_id "ENSMUSG00000027900.16"; transcript_id "ENSMUST00000029507.13"; gene_type "protein_coding"; gene_name "Dram2"; transcript_type "protein_coding"; transcript_name "Dram2-201"; exon_number 5; exon_id "ENSMUSE00000174205.2"; level 2; protein_id "ENSMUSP00000029507.7"; transcript_support_level "1"; mgi_id "MGI:1914421"; tag "basic"; tag "CCDS"; ccdsid "CCDS17724.1"; havana_gene "OTTMUSG00000029479.1"; havana_transcript "OTTMUST00000073044.1";
chr3	HAVANA	exon	106473361	106473500	0	+	.	gene_id "ENSMUSG00000027900.16"; transcript_id "ENSMUST00000132923.8"; gene_type "protein_coding"; gene_name "Dram2"; transcript_type "protein_coding"; transcript_name "Dram2-205"; exon_number 6; exon_id "ENSMUSE00000174205.2"; level 2; protein_id "ENSMUSP00000118686.2"; transcript_support_level "3"; mgi_id "MGI:1914421"; tag "mRNA_end_NF"; tag "cds_end_NF"; tag "alternative_5_UTR"; havana_gene "OTTMUSG00000029479.1"; havana_transcript "OTTMUST00000073049.1";
chr3	HAVANA	CDS	106473361	106473500	0	+	2	gene_id "ENSMUSG00000027900.16"; transcript_id "ENSMUST00000132923.8"; gene_type "protein_coding"; gene_name "Dram2"; transcript_type "protein_coding"; transcript_name "Dram2-205"; exon_number 6; exon_id "ENSMUSE00000174205.2"; level 2; protein_id "ENSMUSP00000118686.2"; transcript_support_level "3"; mgi_id "MGI:1914421"; tag "mRNA_end_NF"; tag "cds_end_NF"; tag "alternative_5_UTR"; havana_gene "OTTMUSG00000029479.1"; havana_transcript "OTTMUST00000073049.1";
chr3	HAVANA	exon	106473361	106473500	0	+	.	gene_id "ENSMUSG00000027900.16"; transcript_id "ENSMUST00000151465.2"; gene_type "protein_coding"; gene_name "Dram2"; transcript_type "protein_coding"; transcript_name "Dram2-209"; exon_number 6; exon_id "ENSMUSE00000174205.2"; level 2; protein_id "ENSMUSP00000117078.2"; transcript_support_level "3"; mgi_id "MGI:1914421"; tag "alternative_5_UTR"; tag "mRNA_end_NF"; tag "cds_end_NF"; havana_gene "OTTMUSG00000029479.1"; havana_transcript "OTTMUST00000073050.1";
chr3	HAVANA	CDS	106473361	106473500	0	+	2	gene_id "ENSMUSG00000027900.16"; transcript_id "ENSMUST00000151465.2"; gene_type "protein_coding"; gene_name "Dram2"; transcript_type "protein_coding"; transcript_name "Dram2-209"; exon_number 6; exon_id "ENSMUSE00000174205.2"; level 2; protein_id "ENSMUSP00000117078.2"; transcript_support_level "3"; mgi_id "MGI:1914421"; tag "alternative_5_UTR"; tag "mRNA_end_NF"; tag "cds_end_NF"; havana_gene "OTTMUSG00000029479.1"; havana_transcript "OTTMUST00000073050.1";
chr3	ENSEMBL_gcm37	exon	106473361	106473500	0.185431876046657	+	.	gene_id "ENSMUSG00000027900.16"; transcript_id "ENSMUSG00000027900.16_tx_5"; exon_id "chr3_106473361_106473500_+"; exonnum "7"; txlen "2563";
chr3	HAVANA	exon	106473361	106473571	0	+	.	gene_id "ENSMUSG00000027900.16"; transcript_id "ENSMUST00000135740.8"; gene_type "protein_coding"; gene_name "Dram2"; transcript_type "retained_intron"; transcript_name "Dram2-207"; exon_number 5; exon_id "ENSMUSE00000809194.2"; level 2; transcript_support_level "2"; mgi_id "MGI:1914421"; havana_gene "OTTMUSG00000029479.1"; havana_transcript "OTTMUST00000073051.1";
chr3	HAVANA	exon	106473361	106473730	0	+	.	gene_id "ENSMUSG00000027900.16"; transcript_id "ENSMUST00000129053.8"; gene_type "protein_coding"; gene_name "Dram2"; transcript_type "retained_intron"; transcript_name "Dram2-204"; exon_number 5; exon_id "ENSMUSE00000825248.2"; level 2; transcript_support_level "2"; mgi_id "MGI:1914421"; havana_gene "OTTMUSG00000029479.1"; havana_transcript "OTTMUST00000073046.1";
chr3	HAVANA	gene	106474921	106476952	0	+	.	gene_id "ENSMUSG00000105272.2"; gene_type "TEC"; gene_name "Gm43071"; level 2; mgi_id "MGI:5663208"; tag "overlapping_locus"; havana_gene "OTTMUSG00000052957.1";
chr3	HAVANA	transcript	106474921	106476952	0	+	.	gene_id "ENSMUSG00000105272.2"; transcript_id "ENSMUST00000197233.2"; gene_type "TEC"; gene_name "Gm43071"; transcript_type "TEC"; transcript_name "Gm43071-201"; level 2; transcript_support_level "NA"; mgi_id "MGI:5663208"; tag "basic"; tag "Ensembl_canonical"; tag "GENCODE_Primary"; havana_gene "OTTMUSG00000052957.1"; havana_transcript "OTTMUST00000132511.1";
chr3	HAVANA	exon	106474921	106476952	0	+	.	gene_id "ENSMUSG00000105272.2"; transcript_id "ENSMUST00000197233.2"; gene_type "TEC"; gene_name "Gm43071"; transcript_type "TEC"; transcript_name "Gm43071-201"; exon_number 1; exon_id "ENSMUSE00001352699.2"; level 2; transcript_support_level "NA"; mgi_id "MGI:5663208"; tag "basic"; tag "Ensembl_canonical"; tag "GENCODE_Primary"; havana_gene "OTTMUSG00000052957.1"; havana_transcript "OTTMUST00000132511.1";
chr3	HAVANA	exon	106478009	106478101	0	+	.	gene_id "ENSMUSG00000027900.16"; transcript_id "ENSMUST00000151465.2"; gene_type "protein_coding"; gene_name "Dram2"; transcript_type "protein_coding"; transcript_name "Dram2-209"; exon_number 7; exon_id "ENSMUSE00000770490.2"; level 2; protein_id "ENSMUSP00000117078.2"; transcript_support_level "3"; mgi_id "MGI:1914421"; tag "alternative_5_UTR"; tag "mRNA_end_NF"; tag "cds_end_NF"; havana_gene "OTTMUSG00000029479.1"; havana_transcript "OTTMUST00000073050.1";
chr3	HAVANA	CDS	106478009	106478101	0	+	0	gene_id "ENSMUSG00000027900.16"; transcript_id "ENSMUST00000151465.2"; gene_type "protein_coding"; gene_name "Dram2"; transcript_type "protein_coding"; transcript_name "Dram2-209"; exon_number 7; exon_id "ENSMUSE00000770490.2"; level 2; protein_id "ENSMUSP00000117078.2"; transcript_support_level "3"; mgi_id "MGI:1914421"; tag "alternative_5_UTR"; tag "mRNA_end_NF"; tag "cds_end_NF"; havana_gene "OTTMUSG00000029479.1"; havana_transcript "OTTMUST00000073050.1";
chr3	HAVANA	exon	106478009	106478164	0	+	.	gene_id "ENSMUSG00000027900.16"; transcript_id "ENSMUST00000132923.8"; gene_type "protein_coding"; gene_name "Dram2"; transcript_type "protein_coding"; transcript_name "Dram2-205"; exon_number 7; exon_id "ENSMUSE00000811151.2"; level 2; protein_id "ENSMUSP00000118686.2"; transcript_support_level "3"; mgi_id "MGI:1914421"; tag "mRNA_end_NF"; tag "cds_end_NF"; tag "alternative_5_UTR"; havana_gene "OTTMUSG00000029479.1"; havana_transcript "OTTMUST00000073049.1";
chr3	HAVANA	CDS	106478009	106478164	0	+	0	gene_id "ENSMUSG00000027900.16"; transcript_id "ENSMUST00000132923.8"; gene_type "protein_coding"; gene_name "Dram2"; transcript_type "protein_coding"; transcript_name "Dram2-205"; exon_number 7; exon_id "ENSMUSE00000811151.2"; level 2; protein_id "ENSMUSP00000118686.2"; transcript_support_level "3"; mgi_id "MGI:1914421"; tag "mRNA_end_NF"; tag "cds_end_NF"; tag "alternative_5_UTR"; havana_gene "OTTMUSG00000029479.1"; havana_transcript "OTTMUST00000073049.1";
chr3	HAVANA	exon	106478009	106478186	0	+	.	gene_id "ENSMUSG00000027900.16"; transcript_id "ENSMUST00000067630.13"; gene_type "protein_coding"; gene_name "Dram2"; transcript_type "protein_coding"; transcript_name "Dram2-202"; exon_number 6; exon_id "ENSMUSE00000174212.2"; level 2; protein_id "ENSMUSP00000063510.7"; transcript_support_level "1"; mgi_id "MGI:1914421"; tag "basic"; tag "Ensembl_canonical"; tag "GENCODE_Primary"; tag "appris_principal_1"; tag "CCDS"; ccdsid "CCDS17725.1"; havana_gene "OTTMUSG00000029479.1"; havana_transcript "OTTMUST00000073042.1";
chr3	HAVANA	CDS	106478009	106478186	0	+	0	gene_id "ENSMUSG00000027900.16"; transcript_id "ENSMUST00000067630.13"; gene_type "protein_coding"; gene_name "Dram2"; transcript_type "protein_coding"; transcript_name "Dram2-202"; exon_number 6; exon_id "ENSMUSE00000174212.2"; level 2; protein_id "ENSMUSP00000063510.7"; transcript_support_level "1"; mgi_id "MGI:1914421"; tag "basic"; tag "Ensembl_canonical"; tag "GENCODE_Primary"; tag "appris_principal_1"; tag "CCDS"; ccdsid "CCDS17725.1"; havana_gene "OTTMUSG00000029479.1"; havana_transcript "OTTMUST00000073042.1";
chr3	HAVANA	exon	106478009	106478186	0	+	.	gene_id "ENSMUSG00000027900.16"; transcript_id "ENSMUST00000121034.8"; gene_type "protein_coding"; gene_name "Dram2"; transcript_type "protein_coding"; transcript_name "Dram2-203"; exon_number 5; exon_id "ENSMUSE00000174212.2"; level 2; protein_id "ENSMUSP00000112680.2"; transcript_support_level "1"; mgi_id "MGI:1914421"; tag "alternative_5_UTR"; tag "basic"; tag "appris_principal_1"; tag "CCDS"; ccdsid "CCDS17725.1"; havana_gene "OTTMUSG00000029479.1"; havana_transcript "OTTMUST00000073043.1";
chr3	HAVANA	CDS	106478009	106478186	0	+	0	gene_id "ENSMUSG00000027900.16"; transcript_id "ENSMUST00000121034.8"; gene_type "protein_coding"; gene_name "Dram2"; transcript_type "protein_coding"; transcript_name "Dram2-203"; exon_number 5; exon_id "ENSMUSE00000174212.2"; level 2; protein_id "ENSMUSP00000112680.2"; transcript_support_level "1"; mgi_id "MGI:1914421"; tag "alternative_5_UTR"; tag "basic"; tag "appris_principal_1"; tag "CCDS"; ccdsid "CCDS17725.1"; havana_gene "OTTMUSG00000029479.1"; havana_transcript "OTTMUST00000073043.1";
chr3	ENSEMBL_gcm37	exon	106478009	106478186	0.185431876046657	+	.	gene_id "ENSMUSG00000027900.16"; transcript_id "ENSMUSG00000027900.16_tx_5"; exon_id "chr3_106478009_106478186_+"; exonnum "8"; txlen "2563";
chr3	HAVANA	exon	106478927	106479009	0	+	.	gene_id "ENSMUSG00000027900.16"; transcript_id "ENSMUST00000067630.13"; gene_type "protein_coding"; gene_name "Dram2"; transcript_type "protein_coding"; transcript_name "Dram2-202"; exon_number 7; exon_id "ENSMUSE00000174207.2"; level 2; protein_id "ENSMUSP00000063510.7"; transcript_support_level "1"; mgi_id "MGI:1914421"; tag "basic"; tag "Ensembl_canonical"; tag "GENCODE_Primary"; tag "appris_principal_1"; tag "CCDS"; ccdsid "CCDS17725.1"; havana_gene "OTTMUSG00000029479.1"; havana_transcript "OTTMUST00000073042.1";
chr3	HAVANA	CDS	106478927	106479009	0	+	2	gene_id "ENSMUSG00000027900.16"; transcript_id "ENSMUST00000067630.13"; gene_type "protein_coding"; gene_name "Dram2"; transcript_type "protein_coding"; transcript_name "Dram2-202"; exon_number 7; exon_id "ENSMUSE00000174207.2"; level 2; protein_id "ENSMUSP00000063510.7"; transcript_support_level "1"; mgi_id "MGI:1914421"; tag "basic"; tag "Ensembl_canonical"; tag "GENCODE_Primary"; tag "appris_principal_1"; tag "CCDS"; ccdsid "CCDS17725.1"; havana_gene "OTTMUSG00000029479.1"; havana_transcript "OTTMUST00000073042.1";
chr3	HAVANA	exon	106478927	106479009	0	+	.	gene_id "ENSMUSG00000027900.16"; transcript_id "ENSMUST00000121034.8"; gene_type "protein_coding"; gene_name "Dram2"; transcript_type "protein_coding"; transcript_name "Dram2-203"; exon_number 6; exon_id "ENSMUSE00000174207.2"; level 2; protein_id "ENSMUSP00000112680.2"; transcript_support_level "1"; mgi_id "MGI:1914421"; tag "alternative_5_UTR"; tag "basic"; tag "appris_principal_1"; tag "CCDS"; ccdsid "CCDS17725.1"; havana_gene "OTTMUSG00000029479.1"; havana_transcript "OTTMUST00000073043.1";
chr3	HAVANA	CDS	106478927	106479009	0	+	2	gene_id "ENSMUSG00000027900.16"; transcript_id "ENSMUST00000121034.8"; gene_type "protein_coding"; gene_name "Dram2"; transcript_type "protein_coding"; transcript_name "Dram2-203"; exon_number 6; exon_id "ENSMUSE00000174207.2"; level 2; protein_id "ENSMUSP00000112680.2"; transcript_support_level "1"; mgi_id "MGI:1914421"; tag "alternative_5_UTR"; tag "basic"; tag "appris_principal_1"; tag "CCDS"; ccdsid "CCDS17725.1"; havana_gene "OTTMUSG00000029479.1"; havana_transcript "OTTMUST00000073043.1";
chr3	ENSEMBL_gcm37	exon	106478927	106479009	0.185431876046657	+	.	gene_id "ENSMUSG00000027900.16"; transcript_id "ENSMUSG00000027900.16_tx_5"; exon_id "chr3_106478927_106479009_+"; exonnum "9"; txlen "2563";
chr3	HAVANA	exon	106480289	106480381	0	+	.	gene_id "ENSMUSG00000027900.16"; transcript_id "ENSMUST00000067630.13"; gene_type "protein_coding"; gene_name "Dram2"; transcript_type "protein_coding"; transcript_name "Dram2-202"; exon_number 8; exon_id "ENSMUSE00000174209.2"; level 2; protein_id "ENSMUSP00000063510.7"; transcript_support_level "1"; mgi_id "MGI:1914421"; tag "basic"; tag "Ensembl_canonical"; tag "GENCODE_Primary"; tag "appris_principal_1"; tag "CCDS"; ccdsid "CCDS17725.1"; havana_gene "OTTMUSG00000029479.1"; havana_transcript "OTTMUST00000073042.1";
chr3	HAVANA	CDS	106480289	106480381	0	+	0	gene_id "ENSMUSG00000027900.16"; transcript_id "ENSMUST00000067630.13"; gene_type "protein_coding"; gene_name "Dram2"; transcript_type "protein_coding"; transcript_name "Dram2-202"; exon_number 8; exon_id "ENSMUSE00000174209.2"; level 2; protein_id "ENSMUSP00000063510.7"; transcript_support_level "1"; mgi_id "MGI:1914421"; tag "basic"; tag "Ensembl_canonical"; tag "GENCODE_Primary"; tag "appris_principal_1"; tag "CCDS"; ccdsid "CCDS17725.1"; havana_gene "OTTMUSG00000029479.1"; havana_transcript "OTTMUST00000073042.1";
chr3	HAVANA	exon	106480289	106480381	0	+	.	gene_id "ENSMUSG00000027900.16"; transcript_id "ENSMUST00000121034.8"; gene_type "protein_coding"; gene_name "Dram2"; transcript_type "protein_coding"; transcript_name "Dram2-203"; exon_number 7; exon_id "ENSMUSE00000174209.2"; level 2; protein_id "ENSMUSP00000112680.2"; transcript_support_level "1"; mgi_id "MGI:1914421"; tag "alternative_5_UTR"; tag "basic"; tag "appris_principal_1"; tag "CCDS"; ccdsid "CCDS17725.1"; havana_gene "OTTMUSG00000029479.1"; havana_transcript "OTTMUST00000073043.1";
chr3	HAVANA	CDS	106480289	106480381	0	+	0	gene_id "ENSMUSG00000027900.16"; transcript_id "ENSMUST00000121034.8"; gene_type "protein_coding"; gene_name "Dram2"; transcript_type "protein_coding"; transcript_name "Dram2-203"; exon_number 7; exon_id "ENSMUSE00000174209.2"; level 2; protein_id "ENSMUSP00000112680.2"; transcript_support_level "1"; mgi_id "MGI:1914421"; tag "alternative_5_UTR"; tag "basic"; tag "appris_principal_1"; tag "CCDS"; ccdsid "CCDS17725.1"; havana_gene "OTTMUSG00000029479.1"; havana_transcript "OTTMUST00000073043.1";
chr3	HAVANA	exon	106480289	106480381	0	+	.	gene_id "ENSMUSG00000027900.16"; transcript_id "ENSMUST00000029507.13"; gene_type "protein_coding"; gene_name "Dram2"; transcript_type "protein_coding"; transcript_name "Dram2-201"; exon_number 6; exon_id "ENSMUSE00000174209.2"; level 2; protein_id "ENSMUSP00000029507.7"; transcript_support_level "1"; mgi_id "MGI:1914421"; tag "basic"; tag "CCDS"; ccdsid "CCDS17724.1"; havana_gene "OTTMUSG00000029479.1"; havana_transcript "OTTMUST00000073044.1";
chr3	HAVANA	CDS	106480289	106480381	0	+	0	gene_id "ENSMUSG00000027900.16"; transcript_id "ENSMUST00000029507.13"; gene_type "protein_coding"; gene_name "Dram2"; transcript_type "protein_coding"; transcript_name "Dram2-201"; exon_number 6; exon_id "ENSMUSE00000174209.2"; level 2; protein_id "ENSMUSP00000029507.7"; transcript_support_level "1"; mgi_id "MGI:1914421"; tag "basic"; tag "CCDS"; ccdsid "CCDS17724.1"; havana_gene "OTTMUSG00000029479.1"; havana_transcript "OTTMUST00000073044.1";
chr3	ENSEMBL_gcm37	exon	106480289	106480381	0.185431876046657	+	.	gene_id "ENSMUSG00000027900.16"; transcript_id "ENSMUSG00000027900.16_tx_5"; exon_id "chr3_106480289_106480381_+"; exonnum "10"; txlen "2563";
chr3	HAVANA	CDS	106480891	106480998	0	+	0	gene_id "ENSMUSG00000027900.16"; transcript_id "ENSMUST00000067630.13"; gene_type "protein_coding"; gene_name "Dram2"; transcript_type "protein_coding"; transcript_name "Dram2-202"; exon_number 9; exon_id "ENSMUSE00001342374.2"; level 2; protein_id "ENSMUSP00000063510.7"; transcript_support_level "1"; mgi_id "MGI:1914421"; tag "basic"; tag "Ensembl_canonical"; tag "GENCODE_Primary"; tag "appris_principal_1"; tag "CCDS"; ccdsid "CCDS17725.1"; havana_gene "OTTMUSG00000029479.1"; havana_transcript "OTTMUST00000073042.1";
chr3	HAVANA	CDS	106480891	106480998	0	+	0	gene_id "ENSMUSG00000027900.16"; transcript_id "ENSMUST00000121034.8"; gene_type "protein_coding"; gene_name "Dram2"; transcript_type "protein_coding"; transcript_name "Dram2-203"; exon_number 8; exon_id "ENSMUSE00000721932.2"; level 2; protein_id "ENSMUSP00000112680.2"; transcript_support_level "1"; mgi_id "MGI:1914421"; tag "alternative_5_UTR"; tag "basic"; tag "appris_principal_1"; tag "CCDS"; ccdsid "CCDS17725.1"; havana_gene "OTTMUSG00000029479.1"; havana_transcript "OTTMUST00000073043.1";
chr3	HAVANA	CDS	106480891	106480998	0	+	0	gene_id "ENSMUSG00000027900.16"; transcript_id "ENSMUST00000029507.13"; gene_type "protein_coding"; gene_name "Dram2"; transcript_type "protein_coding"; transcript_name "Dram2-201"; exon_number 7; exon_id "ENSMUSE00000721932.2"; level 2; protein_id "ENSMUSP00000029507.7"; transcript_support_level "1"; mgi_id "MGI:1914421"; tag "basic"; tag "CCDS"; ccdsid "CCDS17724.1"; havana_gene "OTTMUSG00000029479.1"; havana_transcript "OTTMUST00000073044.1";
chr3	HAVANA	exon	106480891	106482161	0	+	.	gene_id "ENSMUSG00000027900.16"; transcript_id "ENSMUST00000121034.8"; gene_type "protein_coding"; gene_name "Dram2"; transcript_type "protein_coding"; transcript_name "Dram2-203"; exon_number 8; exon_id "ENSMUSE00000721932.2"; level 2; protein_id "ENSMUSP00000112680.2"; transcript_support_level "1"; mgi_id "MGI:1914421"; tag "alternative_5_UTR"; tag "basic"; tag "appris_principal_1"; tag "CCDS"; ccdsid "CCDS17725.1"; havana_gene "OTTMUSG00000029479.1"; havana_transcript "OTTMUST00000073043.1";
chr3	HAVANA	exon	106480891	106482161	0	+	.	gene_id "ENSMUSG00000027900.16"; transcript_id "ENSMUST00000029507.13"; gene_type "protein_coding"; gene_name "Dram2"; transcript_type "protein_coding"; transcript_name "Dram2-201"; exon_number 7; exon_id "ENSMUSE00000721932.2"; level 2; protein_id "ENSMUSP00000029507.7"; transcript_support_level "1"; mgi_id "MGI:1914421"; tag "basic"; tag "CCDS"; ccdsid "CCDS17724.1"; havana_gene "OTTMUSG00000029479.1"; havana_transcript "OTTMUST00000073044.1";
chr3	ENSEMBL_gcm37	exon	106480891	106482161	0.185431876046657	+	.	gene_id "ENSMUSG00000027900.16"; transcript_id "ENSMUSG00000027900.16_tx_5"; exon_id "chr3_106480891_106482161_+"; exonnum "11"; txlen "2563";
chr3	HAVANA	exon	106480891	106483206	0	+	.	gene_id "ENSMUSG00000027900.16"; transcript_id "ENSMUST00000067630.13"; gene_type "protein_coding"; gene_name "Dram2"; transcript_type "protein_coding"; transcript_name "Dram2-202"; exon_number 9; exon_id "ENSMUSE00001342374.2"; level 2; protein_id "ENSMUSP00000063510.7"; transcript_support_level "1"; mgi_id "MGI:1914421"; tag "basic"; tag "Ensembl_canonical"; tag "GENCODE_Primary"; tag "appris_principal_1"; tag "CCDS"; ccdsid "CCDS17725.1"; havana_gene "OTTMUSG00000029479.1"; havana_transcript "OTTMUST00000073042.1";
chr3	HAVANA	stop_codon	106480999	106481001	0	+	0	gene_id "ENSMUSG00000027900.16"; transcript_id "ENSMUST00000067630.13"; gene_type "protein_coding"; gene_name "Dram2"; transcript_type "protein_coding"; transcript_name "Dram2-202"; exon_number 9; exon_id "ENSMUSE00001342374.2"; level 2; protein_id "ENSMUSP00000063510.7"; transcript_support_level "1"; mgi_id "MGI:1914421"; tag "basic"; tag "Ensembl_canonical"; tag "GENCODE_Primary"; tag "appris_principal_1"; tag "CCDS"; ccdsid "CCDS17725.1"; havana_gene "OTTMUSG00000029479.1"; havana_transcript "OTTMUST00000073042.1";
chr3	HAVANA	stop_codon	106480999	106481001	0	+	0	gene_id "ENSMUSG00000027900.16"; transcript_id "ENSMUST00000121034.8"; gene_type "protein_coding"; gene_name "Dram2"; transcript_type "protein_coding"; transcript_name "Dram2-203"; exon_number 8; exon_id "ENSMUSE00000721932.2"; level 2; protein_id "ENSMUSP00000112680.2"; transcript_support_level "1"; mgi_id "MGI:1914421"; tag "alternative_5_UTR"; tag "basic"; tag "appris_principal_1"; tag "CCDS"; ccdsid "CCDS17725.1"; havana_gene "OTTMUSG00000029479.1"; havana_transcript "OTTMUST00000073043.1";
chr3	HAVANA	stop_codon	106480999	106481001	0	+	0	gene_id "ENSMUSG00000027900.16"; transcript_id "ENSMUST00000029507.13"; gene_type "protein_coding"; gene_name "Dram2"; transcript_type "protein_coding"; transcript_name "Dram2-201"; exon_number 7; exon_id "ENSMUSE00000721932.2"; level 2; protein_id "ENSMUSP00000029507.7"; transcript_support_level "1"; mgi_id "MGI:1914421"; tag "basic"; tag "CCDS"; ccdsid "CCDS17724.1"; havana_gene "OTTMUSG00000029479.1"; havana_transcript "OTTMUST00000073044.1";
chr3	HAVANA	UTR	106480999	106482161	0	+	.	gene_id "ENSMUSG00000027900.16"; transcript_id "ENSMUST00000121034.8"; gene_type "protein_coding"; gene_name "Dram2"; transcript_type "protein_coding"; transcript_name "Dram2-203"; exon_number 8; exon_id "ENSMUSE00000721932.2"; level 2; protein_id "ENSMUSP00000112680.2"; transcript_support_level "1"; mgi_id "MGI:1914421"; tag "alternative_5_UTR"; tag "basic"; tag "appris_principal_1"; tag "CCDS"; ccdsid "CCDS17725.1"; havana_gene "OTTMUSG00000029479.1"; havana_transcript "OTTMUST00000073043.1";
chr3	HAVANA	UTR	106480999	106482161	0	+	.	gene_id "ENSMUSG00000027900.16"; transcript_id "ENSMUST00000029507.13"; gene_type "protein_coding"; gene_name "Dram2"; transcript_type "protein_coding"; transcript_name "Dram2-201"; exon_number 7; exon_id "ENSMUSE00000721932.2"; level 2; protein_id "ENSMUSP00000029507.7"; transcript_support_level "1"; mgi_id "MGI:1914421"; tag "basic"; tag "CCDS"; ccdsid "CCDS17724.1"; havana_gene "OTTMUSG00000029479.1"; havana_transcript "OTTMUST00000073044.1";
chr3	HAVANA	UTR	106480999	106483206	0	+	.	gene_id "ENSMUSG00000027900.16"; transcript_id "ENSMUST00000067630.13"; gene_type "protein_coding"; gene_name "Dram2"; transcript_type "protein_coding"; transcript_name "Dram2-202"; exon_number 9; exon_id "ENSMUSE00001342374.2"; level 2; protein_id "ENSMUSP00000063510.7"; transcript_support_level "1"; mgi_id "MGI:1914421"; tag "basic"; tag "Ensembl_canonical"; tag "GENCODE_Primary"; tag "appris_principal_1"; tag "CCDS"; ccdsid "CCDS17725.1"; havana_gene "OTTMUSG00000029479.1"; havana_transcript "OTTMUST00000073042.1";
chr3	HAVANA	gene	106496576	106498178	0	+	.	gene_id "ENSMUSG00000103053.2"; gene_type "TEC"; gene_name "Gm38271"; level 2; mgi_id "MGI:5611499"; havana_gene "OTTMUSG00000052101.1";
chr3	HAVANA	transcript	106496576	106498178	0	+	.	gene_id "ENSMUSG00000103053.2"; transcript_id "ENSMUST00000192296.2"; gene_type "TEC"; gene_name "Gm38271"; transcript_type "TEC"; transcript_name "Gm38271-201"; level 2; transcript_support_level "NA"; mgi_id "MGI:5611499"; tag "basic"; tag "Ensembl_canonical"; tag "GENCODE_Primary"; havana_gene "OTTMUSG00000052101.1"; havana_transcript "OTTMUST00000130977.1";
chr3	HAVANA	exon	106496576	106498178	0	+	.	gene_id "ENSMUSG00000103053.2"; transcript_id "ENSMUST00000192296.2"; gene_type "TEC"; gene_name "Gm38271"; transcript_type "TEC"; transcript_name "Gm38271-201"; exon_number 1; exon_id "ENSMUSE00001339505.2"; level 2; transcript_support_level "NA"; mgi_id "MGI:5611499"; tag "basic"; tag "Ensembl_canonical"; tag "GENCODE_Primary"; havana_gene "OTTMUSG00000052101.1"; havana_transcript "OTTMUST00000130977.1";
chr3	HAVANA	UTR	106592303	106592401	0	+	.	gene_id "ENSMUSG00000056260.16"; transcript_id "ENSMUST00000098751.10"; gene_type "protein_coding"; gene_name "Lrif1"; transcript_type "protein_coding"; transcript_name "Lrif1-202"; exon_number 1; exon_id "ENSMUSE00000636820.2"; level 2; protein_id "ENSMUSP00000096347.4"; transcript_support_level "2"; mgi_id "MGI:2445214"; tag "basic"; tag "CCDS"; ccdsid "CCDS38586.1"; havana_gene "OTTMUSG00000032748.1"; havana_transcript "OTTMUST00000081503.1";
chr3	HAVANA	exon	106592303	106592449	0	+	.	gene_id "ENSMUSG00000056260.16"; transcript_id "ENSMUST00000098751.10"; gene_type "protein_coding"; gene_name "Lrif1"; transcript_type "protein_coding"; transcript_name "Lrif1-202"; exon_number 1; exon_id "ENSMUSE00000636820.2"; level 2; protein_id "ENSMUSP00000096347.4"; transcript_support_level "2"; mgi_id "MGI:2445214"; tag "basic"; tag "CCDS"; ccdsid "CCDS38586.1"; havana_gene "OTTMUSG00000032748.1"; havana_transcript "OTTMUST00000081503.1";
chr3	HAVANA	transcript	106592303	106643220	0	+	.	gene_id "ENSMUSG00000056260.16"; transcript_id "ENSMUST00000098751.10"; gene_type "protein_coding"; gene_name "Lrif1"; transcript_type "protein_coding"; transcript_name "Lrif1-202"; level 2; protein_id "ENSMUSP00000096347.4"; transcript_support_level "2"; mgi_id "MGI:2445214"; tag "basic"; tag "CCDS"; ccdsid "CCDS38586.1"; havana_gene "OTTMUSG00000032748.1"; havana_transcript "OTTMUST00000081503.1";
chr3	HAVANA	gene	106592303	106643893	0	+	.	gene_id "ENSMUSG00000056260.16"; gene_type "protein_coding"; gene_name "Lrif1"; level 1; mgi_id "MGI:2445214"; havana_gene "OTTMUSG00000032748.1";
chr3	HAVANA	exon	106592314	106592449	0	+	.	gene_id "ENSMUSG00000056260.16"; transcript_id "ENSMUST00000156544.2"; gene_type "protein_coding"; gene_name "Lrif1"; transcript_type "protein_coding_CDS_not_defined"; transcript_name "Lrif1-212"; exon_number 1; exon_id "ENSMUSE00000724191.2"; level 2; transcript_support_level "3"; mgi_id "MGI:2445214"; havana_gene "OTTMUSG00000032748.1"; havana_transcript "OTTMUST00000081504.1";
chr3	ENSEMBL_gcm37	exon	106592314	106592449	0.142980450948822	+	.	gene_id "ENSMUSG00000056260.16"; transcript_id "ENSMUSG00000056260.16_tx_6"; exon_id "chr3_106592314_106592449_+"; exonnum "1"; txlen "3401";
chr3	HAVANA	transcript	106592314	106639514	0	+	.	gene_id "ENSMUSG00000056260.16"; transcript_id "ENSMUST00000156544.2"; gene_type "protein_coding"; gene_name "Lrif1"; transcript_type "protein_coding_CDS_not_defined"; transcript_name "Lrif1-212"; level 2; transcript_support_level "3"; mgi_id "MGI:2445214"; havana_gene "OTTMUSG00000032748.1"; havana_transcript "OTTMUST00000081504.1";
chr3	HAVANA	start_codon	106592402	106592404	0	+	0	gene_id "ENSMUSG00000056260.16"; transcript_id "ENSMUST00000098751.10"; gene_type "protein_coding"; gene_name "Lrif1"; transcript_type "protein_coding"; transcript_name "Lrif1-202"; exon_number 1; exon_id "ENSMUSE00000636820.2"; level 2; protein_id "ENSMUSP00000096347.4"; transcript_support_level "2"; mgi_id "MGI:2445214"; tag "basic"; tag "CCDS"; ccdsid "CCDS38586.1"; havana_gene "OTTMUSG00000032748.1"; havana_transcript "OTTMUST00000081503.1";
chr3	HAVANA	CDS	106592402	106592449	0	+	0	gene_id "ENSMUSG00000056260.16"; transcript_id "ENSMUST00000098751.10"; gene_type "protein_coding"; gene_name "Lrif1"; transcript_type "protein_coding"; transcript_name "Lrif1-202"; exon_number 1; exon_id "ENSMUSE00000636820.2"; level 2; protein_id "ENSMUSP00000096347.4"; transcript_support_level "2"; mgi_id "MGI:2445214"; tag "basic"; tag "CCDS"; ccdsid "CCDS38586.1"; havana_gene "OTTMUSG00000032748.1"; havana_transcript "OTTMUST00000081503.1";
chr3	HAVANA	exon	106629044	106629168	0	+	.	gene_id "ENSMUSG00000056260.16"; transcript_id "ENSMUST00000130105.2"; gene_type "protein_coding"; gene_name "Lrif1"; transcript_type "protein_coding"; transcript_name "Lrif1-207"; exon_number 1; exon_id "ENSMUSE00000798980.2"; level 2; protein_id "ENSMUSP00000115110.2"; transcript_support_level "2"; mgi_id "MGI:2445214"; tag "mRNA_end_NF"; tag "cds_end_NF"; havana_gene "OTTMUSG00000032748.1"; havana_transcript "OTTMUST00000081505.1";
chr3	HAVANA	UTR	106629044	106629168	0	+	.	gene_id "ENSMUSG00000056260.16"; transcript_id "ENSMUST00000130105.2"; gene_type "protein_coding"; gene_name "Lrif1"; transcript_type "protein_coding"; transcript_name "Lrif1-207"; exon_number 1; exon_id "ENSMUSE00000798980.2"; level 2; protein_id "ENSMUSP00000115110.2"; transcript_support_level "2"; mgi_id "MGI:2445214"; tag "mRNA_end_NF"; tag "cds_end_NF"; havana_gene "OTTMUSG00000032748.1"; havana_transcript "OTTMUST00000081505.1";
chr3	HAVANA	transcript	106629044	106639527	0	+	.	gene_id "ENSMUSG00000056260.16"; transcript_id "ENSMUST00000130105.2"; gene_type "protein_coding"; gene_name "Lrif1"; transcript_type "protein_coding"; transcript_name "Lrif1-207"; level 2; protein_id "ENSMUSP00000115110.2"; transcript_support_level "2"; mgi_id "MGI:2445214"; tag "mRNA_end_NF"; tag "cds_end_NF"; havana_gene "OTTMUSG00000032748.1"; havana_transcript "OTTMUST00000081505.1";
chr3	HAVANA	UTR	106629209	106629360	0	+	.	gene_id "ENSMUSG00000056260.16"; transcript_id "ENSMUST00000127003.8"; gene_type "protein_coding"; gene_name "Lrif1"; transcript_type "nonsense_mediated_decay"; transcript_name "Lrif1-206"; exon_number 1; exon_id "ENSMUSE00001247659.2"; level 2; protein_id "ENSMUSP00000114163.2"; transcript_support_level "1"; mgi_id "MGI:2445214"; havana_gene "OTTMUSG00000032748.1"; havana_transcript "OTTMUST00000081500.1";
chr3	HAVANA	exon	106629209	106629422	0	+	.	gene_id "ENSMUSG00000056260.16"; transcript_id "ENSMUST00000127003.8"; gene_type "protein_coding"; gene_name "Lrif1"; transcript_type "nonsense_mediated_decay"; transcript_name "Lrif1-206"; exon_number 1; exon_id "ENSMUSE00001247659.2"; level 2; protein_id "ENSMUSP00000114163.2"; transcript_support_level "1"; mgi_id "MGI:2445214"; havana_gene "OTTMUSG00000032748.1"; havana_transcript "OTTMUST00000081500.1";
chr3	HAVANA	exon	106629209	106629422	0	+	.	gene_id "ENSMUSG00000056260.16"; transcript_id "ENSMUST00000106736.3"; gene_type "protein_coding"; gene_name "Lrif1"; transcript_type "protein_coding"; transcript_name "Lrif1-203"; exon_number 1; exon_id "ENSMUSE00001275570.2"; level 2; protein_id "ENSMUSP00000102347.3"; transcript_support_level "1"; mgi_id "MGI:2445214"; tag "basic"; tag "CCDS"; ccdsid "CCDS17727.1"; havana_gene "OTTMUSG00000032748.1"; havana_transcript "OTTMUST00000081498.1";
chr3	HAVANA	UTR	106629209	106629422	0	+	.	gene_id "ENSMUSG00000056260.16"; transcript_id "ENSMUST00000106736.3"; gene_type "protein_coding"; gene_name "Lrif1"; transcript_type "protein_coding"; transcript_name "Lrif1-203"; exon_number 1; exon_id "ENSMUSE00001275570.2"; level 2; protein_id "ENSMUSP00000102347.3"; transcript_support_level "1"; mgi_id "MGI:2445214"; tag "basic"; tag "CCDS"; ccdsid "CCDS17727.1"; havana_gene "OTTMUSG00000032748.1"; havana_transcript "OTTMUST00000081498.1";
chr3	HAVANA	transcript	106629209	106641698	0	+	.	gene_id "ENSMUSG00000056260.16"; transcript_id "ENSMUST00000127003.8"; gene_type "protein_coding"; gene_name "Lrif1"; transcript_type "nonsense_mediated_decay"; transcript_name "Lrif1-206"; level 2; protein_id "ENSMUSP00000114163.2"; transcript_support_level "1"; mgi_id "MGI:2445214"; havana_gene "OTTMUSG00000032748.1"; havana_transcript "OTTMUST00000081500.1";
chr3	HAVANA	transcript	106629209	106643893	0	+	.	gene_id "ENSMUSG00000056260.16"; transcript_id "ENSMUST00000106736.3"; gene_type "protein_coding"; gene_name "Lrif1"; transcript_type "protein_coding"; transcript_name "Lrif1-203"; level 2; protein_id "ENSMUSP00000102347.3"; transcript_support_level "1"; mgi_id "MGI:2445214"; tag "basic"; tag "CCDS"; ccdsid "CCDS17727.1"; havana_gene "OTTMUSG00000032748.1"; havana_transcript "OTTMUST00000081498.1";
chr3	HAVANA	exon	106629224	106629422	0	+	.	gene_id "ENSMUSG00000056260.16"; transcript_id "ENSMUST00000154973.2"; gene_type "protein_coding"; gene_name "Lrif1"; transcript_type "protein_coding"; transcript_name "Lrif1-211"; exon_number 1; exon_id "ENSMUSE00000724997.2"; level 1; protein_id "ENSMUSP00000120350.2"; transcript_support_level "3"; mgi_id "MGI:2445214"; tag "mRNA_end_NF"; tag "cds_end_NF"; tag "exp_conf"; havana_gene "OTTMUSG00000032748.1"; havana_transcript "OTTMUST00000081507.1";
chr3	HAVANA	UTR	106629224	106629422	0	+	.	gene_id "ENSMUSG00000056260.16"; transcript_id "ENSMUST00000154973.2"; gene_type "protein_coding"; gene_name "Lrif1"; transcript_type "protein_coding"; transcript_name "Lrif1-211"; exon_number 1; exon_id "ENSMUSE00000724997.2"; level 1; protein_id "ENSMUSP00000120350.2"; transcript_support_level "3"; mgi_id "MGI:2445214"; tag "mRNA_end_NF"; tag "cds_end_NF"; tag "exp_conf"; havana_gene "OTTMUSG00000032748.1"; havana_transcript "OTTMUST00000081507.1";
chr3	HAVANA	transcript	106629224	106639365	0	+	.	gene_id "ENSMUSG00000056260.16"; transcript_id "ENSMUST00000154973.2"; gene_type "protein_coding"; gene_name "Lrif1"; transcript_type "protein_coding"; transcript_name "Lrif1-211"; level 1; protein_id "ENSMUSP00000120350.2"; transcript_support_level "3"; mgi_id "MGI:2445214"; tag "mRNA_end_NF"; tag "cds_end_NF"; tag "exp_conf"; havana_gene "OTTMUSG00000032748.1"; havana_transcript "OTTMUST00000081507.1";
chr3	HAVANA	exon	106629241	106629422	0	+	.	gene_id "ENSMUSG00000056260.16"; transcript_id "ENSMUST00000122928.2"; gene_type "protein_coding"; gene_name "Lrif1"; transcript_type "retained_intron"; transcript_name "Lrif1-205"; exon_number 1; exon_id "ENSMUSE00000787841.2"; level 2; transcript_support_level "1"; mgi_id "MGI:2445214"; havana_gene "OTTMUSG00000032748.1"; havana_transcript "OTTMUST00000081502.1";
chr3	HAVANA	transcript	106629241	106641934	0	+	.	gene_id "ENSMUSG00000056260.16"; transcript_id "ENSMUST00000122928.2"; gene_type "protein_coding"; gene_name "Lrif1"; transcript_type "retained_intron"; transcript_name "Lrif1-205"; level 2; transcript_support_level "1"; mgi_id "MGI:2445214"; havana_gene "OTTMUSG00000032748.1"; havana_transcript "OTTMUST00000081502.1";
chr3	HAVANA	exon	106629242	106629422	0	+	.	gene_id "ENSMUSG00000056260.16"; transcript_id "ENSMUST00000106737.4"; gene_type "protein_coding"; gene_name "Lrif1"; transcript_type "protein_coding_CDS_not_defined"; transcript_name "Lrif1-204"; exon_number 1; exon_id "ENSMUSE00000840900.2"; level 2; transcript_support_level "1"; mgi_id "MGI:2445214"; tag "NMD_likely_if_extended"; havana_gene "OTTMUSG00000032748.1"; havana_transcript "OTTMUST00000081501.1";
chr3	ENSEMBL_gcm37	exon	106629242	106629422	0.142980450948822	+	.	gene_id "ENSMUSG00000056260.16"; transcript_id "ENSMUSG00000056260.16_tx_5"; exon_id "chr3_106629242_106629422_+"; exonnum "1"; txlen "3446";
chr3	HAVANA	transcript	106629242	106633978	0	+	.	gene_id "ENSMUSG00000056260.16"; transcript_id "ENSMUST00000131330.3"; gene_type "protein_coding"; gene_name "Lrif1"; transcript_type "retained_intron"; transcript_name "Lrif1-208"; level 2; transcript_support_level "NA"; mgi_id "MGI:2445214"; havana_gene "OTTMUSG00000032748.1"; havana_transcript "OTTMUST00000130978.1";
chr3	HAVANA	exon	106629242	106633978	0	+	.	gene_id "ENSMUSG00000056260.16"; transcript_id "ENSMUST00000131330.3"; gene_type "protein_coding"; gene_name "Lrif1"; transcript_type "retained_intron"; transcript_name "Lrif1-208"; exon_number 1; exon_id "ENSMUSE00001341005.2"; level 2; transcript_support_level "NA"; mgi_id "MGI:2445214"; havana_gene "OTTMUSG00000032748.1"; havana_transcript "OTTMUST00000130978.1";
chr3	HAVANA	transcript	106629242	106640903	0	+	.	gene_id "ENSMUSG00000056260.16"; transcript_id "ENSMUST00000106737.4"; gene_type "protein_coding"; gene_name "Lrif1"; transcript_type "protein_coding_CDS_not_defined"; transcript_name "Lrif1-204"; level 2; transcript_support_level "1"; mgi_id "MGI:2445214"; tag "NMD_likely_if_extended"; havana_gene "OTTMUSG00000032748.1"; havana_transcript "OTTMUST00000081501.1";
chr3	HAVANA	UTR	106629252	106629360	0	+	.	gene_id "ENSMUSG00000056260.16"; transcript_id "ENSMUST00000098750.5"; gene_type "protein_coding"; gene_name "Lrif1"; transcript_type "protein_coding"; transcript_name "Lrif1-201"; exon_number 1; exon_id "ENSMUSE00000750539.2"; level 2; protein_id "ENSMUSP00000096346.3"; transcript_support_level "5"; mgi_id "MGI:2445214"; tag "basic"; tag "Ensembl_canonical"; tag "GENCODE_Primary"; tag "appris_principal_1"; tag "CCDS"; ccdsid "CCDS17726.1"; havana_gene "OTTMUSG00000032748.1"; havana_transcript "OTTMUST00000081499.1";
chr3	HAVANA	exon	106629252	106629422	0	+	.	gene_id "ENSMUSG00000056260.16"; transcript_id "ENSMUST00000098750.5"; gene_type "protein_coding"; gene_name "Lrif1"; transcript_type "protein_coding"; transcript_name "Lrif1-201"; exon_number 1; exon_id "ENSMUSE00000750539.2"; level 2; protein_id "ENSMUSP00000096346.3"; transcript_support_level "5"; mgi_id "MGI:2445214"; tag "basic"; tag "Ensembl_canonical"; tag "GENCODE_Primary"; tag "appris_principal_1"; tag "CCDS"; ccdsid "CCDS17726.1"; havana_gene "OTTMUSG00000032748.1"; havana_transcript "OTTMUST00000081499.1";
chr3	HAVANA	transcript	106629252	106643890	0	+	.	gene_id "ENSMUSG00000056260.16"; transcript_id "ENSMUST00000098750.5"; gene_type "protein_coding"; gene_name "Lrif1"; transcript_type "protein_coding"; transcript_name "Lrif1-201"; level 2; protein_id "ENSMUSP00000096346.3"; transcript_support_level "5"; mgi_id "MGI:2445214"; tag "basic"; tag "Ensembl_canonical"; tag "GENCODE_Primary"; tag "appris_principal_1"; tag "CCDS"; ccdsid "CCDS17726.1"; havana_gene "OTTMUSG00000032748.1"; havana_transcript "OTTMUST00000081499.1";
chr3	HAVANA	exon	106629283	106629422	0	+	.	gene_id "ENSMUSG00000056260.16"; transcript_id "ENSMUST00000150513.2"; gene_type "protein_coding"; gene_name "Lrif1"; transcript_type "protein_coding"; transcript_name "Lrif1-209"; exon_number 1; exon_id "ENSMUSE00000750608.2"; level 1; protein_id "ENSMUSP00000119815.2"; transcript_support_level "3"; mgi_id "MGI:2445214"; tag "mRNA_end_NF"; tag "cds_end_NF"; tag "exp_conf"; havana_gene "OTTMUSG00000032748.1"; havana_transcript "OTTMUST00000081506.1";
chr3	HAVANA	UTR	106629283	106629422	0	+	.	gene_id "ENSMUSG00000056260.16"; transcript_id "ENSMUST00000150513.2"; gene_type "protein_coding"; gene_name "Lrif1"; transcript_type "protein_coding"; transcript_name "Lrif1-209"; exon_number 1; exon_id "ENSMUSE00000750608.2"; level 1; protein_id "ENSMUSP00000119815.2"; transcript_support_level "3"; mgi_id "MGI:2445214"; tag "mRNA_end_NF"; tag "cds_end_NF"; tag "exp_conf"; havana_gene "OTTMUSG00000032748.1"; havana_transcript "OTTMUST00000081506.1";
chr3	HAVANA	transcript	106629283	106639379	0	+	.	gene_id "ENSMUSG00000056260.16"; transcript_id "ENSMUST00000150513.2"; gene_type "protein_coding"; gene_name "Lrif1"; transcript_type "protein_coding"; transcript_name "Lrif1-209"; level 1; protein_id "ENSMUSP00000119815.2"; transcript_support_level "3"; mgi_id "MGI:2445214"; tag "mRNA_end_NF"; tag "cds_end_NF"; tag "exp_conf"; havana_gene "OTTMUSG00000032748.1"; havana_transcript "OTTMUST00000081506.1";
chr3	HAVANA	start_codon	106629361	106629363	0	+	0	gene_id "ENSMUSG00000056260.16"; transcript_id "ENSMUST00000127003.8"; gene_type "protein_coding"; gene_name "Lrif1"; transcript_type "nonsense_mediated_decay"; transcript_name "Lrif1-206"; exon_number 1; exon_id "ENSMUSE00001247659.2"; level 2; protein_id "ENSMUSP00000114163.2"; transcript_support_level "1"; mgi_id "MGI:2445214"; havana_gene "OTTMUSG00000032748.1"; havana_transcript "OTTMUST00000081500.1";
chr3	HAVANA	start_codon	106629361	106629363	0	+	0	gene_id "ENSMUSG00000056260.16"; transcript_id "ENSMUST00000098750.5"; gene_type "protein_coding"; gene_name "Lrif1"; transcript_type "protein_coding"; transcript_name "Lrif1-201"; exon_number 1; exon_id "ENSMUSE00000750539.2"; level 2; protein_id "ENSMUSP00000096346.3"; transcript_support_level "5"; mgi_id "MGI:2445214"; tag "basic"; tag "Ensembl_canonical"; tag "GENCODE_Primary"; tag "appris_principal_1"; tag "CCDS"; ccdsid "CCDS17726.1"; havana_gene "OTTMUSG00000032748.1"; havana_transcript "OTTMUST00000081499.1";
chr3	HAVANA	CDS	106629361	106629422	0	+	0	gene_id "ENSMUSG00000056260.16"; transcript_id "ENSMUST00000127003.8"; gene_type "protein_coding"; gene_name "Lrif1"; transcript_type "nonsense_mediated_decay"; transcript_name "Lrif1-206"; exon_number 1; exon_id "ENSMUSE00001247659.2"; level 2; protein_id "ENSMUSP00000114163.2"; transcript_support_level "1"; mgi_id "MGI:2445214"; havana_gene "OTTMUSG00000032748.1"; havana_transcript "OTTMUST00000081500.1";
chr3	HAVANA	CDS	106629361	106629422	0	+	0	gene_id "ENSMUSG00000056260.16"; transcript_id "ENSMUST00000098750.5"; gene_type "protein_coding"; gene_name "Lrif1"; transcript_type "protein_coding"; transcript_name "Lrif1-201"; exon_number 1; exon_id "ENSMUSE00000750539.2"; level 2; protein_id "ENSMUSP00000096346.3"; transcript_support_level "5"; mgi_id "MGI:2445214"; tag "basic"; tag "Ensembl_canonical"; tag "GENCODE_Primary"; tag "appris_principal_1"; tag "CCDS"; ccdsid "CCDS17726.1"; havana_gene "OTTMUSG00000032748.1"; havana_transcript "OTTMUST00000081499.1";
chr3	HAVANA	exon	106630173	106630285	0	+	.	gene_id "ENSMUSG00000056260.16"; transcript_id "ENSMUST00000150513.2"; gene_type "protein_coding"; gene_name "Lrif1"; transcript_type "protein_coding"; transcript_name "Lrif1-209"; exon_number 2; exon_id "ENSMUSE00000746330.2"; level 1; protein_id "ENSMUSP00000119815.2"; transcript_support_level "3"; mgi_id "MGI:2445214"; tag "mRNA_end_NF"; tag "cds_end_NF"; tag "exp_conf"; havana_gene "OTTMUSG00000032748.1"; havana_transcript "OTTMUST00000081506.1";
chr3	HAVANA	UTR	106630173	106630285	0	+	.	gene_id "ENSMUSG00000056260.16"; transcript_id "ENSMUST00000150513.2"; gene_type "protein_coding"; gene_name "Lrif1"; transcript_type "protein_coding"; transcript_name "Lrif1-209"; exon_number 2; exon_id "ENSMUSE00000746330.2"; level 1; protein_id "ENSMUSP00000119815.2"; transcript_support_level "3"; mgi_id "MGI:2445214"; tag "mRNA_end_NF"; tag "cds_end_NF"; tag "exp_conf"; havana_gene "OTTMUSG00000032748.1"; havana_transcript "OTTMUST00000081506.1";
chr3	HAVANA	gene	106632915	106637592	0	+	.	gene_id "ENSMUSG00000102780.2"; gene_type "TEC"; gene_name "Gm38253"; level 2; mgi_id "MGI:5611481"; havana_gene "OTTMUSG00000052102.1";
chr3	HAVANA	transcript	106632915	106637592	0	+	.	gene_id "ENSMUSG00000102780.2"; transcript_id "ENSMUST00000194058.2"; gene_type "TEC"; gene_name "Gm38253"; transcript_type "TEC"; transcript_name "Gm38253-201"; level 2; transcript_support_level "NA"; mgi_id "MGI:5611481"; tag "basic"; tag "Ensembl_canonical"; tag "GENCODE_Primary"; havana_gene "OTTMUSG00000052102.1"; havana_transcript "OTTMUST00000130979.1";
chr3	HAVANA	exon	106632915	106637592	0	+	.	gene_id "ENSMUSG00000102780.2"; transcript_id "ENSMUST00000194058.2"; gene_type "TEC"; gene_name "Gm38253"; transcript_type "TEC"; transcript_name "Gm38253-201"; exon_number 1; exon_id "ENSMUSE00001344280.2"; level 2; transcript_support_level "NA"; mgi_id "MGI:5611481"; tag "basic"; tag "Ensembl_canonical"; tag "GENCODE_Primary"; havana_gene "OTTMUSG00000052102.1"; havana_transcript "OTTMUST00000130979.1";
chr3	HAVANA	UTR	106638979	106638991	0	+	.	gene_id "ENSMUSG00000056260.16"; transcript_id "ENSMUST00000130105.2"; gene_type "protein_coding"; gene_name "Lrif1"; transcript_type "protein_coding"; transcript_name "Lrif1-207"; exon_number 2; exon_id "ENSMUSE00000820977.2"; level 2; protein_id "ENSMUSP00000115110.2"; transcript_support_level "2"; mgi_id "MGI:2445214"; tag "mRNA_end_NF"; tag "cds_end_NF"; havana_gene "OTTMUSG00000032748.1"; havana_transcript "OTTMUST00000081505.1";
chr3	HAVANA	exon	106638979	106639514	0	+	.	gene_id "ENSMUSG00000056260.16"; transcript_id "ENSMUST00000156544.2"; gene_type "protein_coding"; gene_name "Lrif1"; transcript_type "protein_coding_CDS_not_defined"; transcript_name "Lrif1-212"; exon_number 2; exon_id "ENSMUSE00000758399.2"; level 2; transcript_support_level "3"; mgi_id "MGI:2445214"; havana_gene "OTTMUSG00000032748.1"; havana_transcript "OTTMUST00000081504.1";
chr3	HAVANA	exon	106638979	106639527	0	+	.	gene_id "ENSMUSG00000056260.16"; transcript_id "ENSMUST00000130105.2"; gene_type "protein_coding"; gene_name "Lrif1"; transcript_type "protein_coding"; transcript_name "Lrif1-207"; exon_number 2; exon_id "ENSMUSE00000820977.2"; level 2; protein_id "ENSMUSP00000115110.2"; transcript_support_level "2"; mgi_id "MGI:2445214"; tag "mRNA_end_NF"; tag "cds_end_NF"; havana_gene "OTTMUSG00000032748.1"; havana_transcript "OTTMUST00000081505.1";
chr3	HAVANA	exon	106638979	106639930	0	+	.	gene_id "ENSMUSG00000056260.16"; transcript_id "ENSMUST00000106737.4"; gene_type "protein_coding"; gene_name "Lrif1"; transcript_type "protein_coding_CDS_not_defined"; transcript_name "Lrif1-204"; exon_number 2; exon_id "ENSMUSE00000670977.2"; level 2; transcript_support_level "1"; mgi_id "MGI:2445214"; tag "NMD_likely_if_extended"; havana_gene "OTTMUSG00000032748.1"; havana_transcript "OTTMUST00000081501.1";
chr3	HAVANA	exon	106638979	106640458	0	+	.	gene_id "ENSMUSG00000056260.16"; transcript_id "ENSMUST00000127003.8"; gene_type "protein_coding"; gene_name "Lrif1"; transcript_type "nonsense_mediated_decay"; transcript_name "Lrif1-206"; exon_number 2; exon_id "ENSMUSE00000413972.2"; level 2; protein_id "ENSMUSP00000114163.2"; transcript_support_level "1"; mgi_id "MGI:2445214"; havana_gene "OTTMUSG00000032748.1"; havana_transcript "OTTMUST00000081500.1";
chr3	HAVANA	CDS	106638979	106640458	0	+	1	gene_id "ENSMUSG00000056260.16"; transcript_id "ENSMUST00000127003.8"; gene_type "protein_coding"; gene_name "Lrif1"; transcript_type "nonsense_mediated_decay"; transcript_name "Lrif1-206"; exon_number 2; exon_id "ENSMUSE00000413972.2"; level 2; protein_id "ENSMUSP00000114163.2"; transcript_support_level "1"; mgi_id "MGI:2445214"; havana_gene "OTTMUSG00000032748.1"; havana_transcript "OTTMUST00000081500.1";
chr3	HAVANA	exon	106638979	106640458	0	+	.	gene_id "ENSMUSG00000056260.16"; transcript_id "ENSMUST00000098750.5"; gene_type "protein_coding"; gene_name "Lrif1"; transcript_type "protein_coding"; transcript_name "Lrif1-201"; exon_number 2; exon_id "ENSMUSE00000413972.2"; level 2; protein_id "ENSMUSP00000096346.3"; transcript_support_level "5"; mgi_id "MGI:2445214"; tag "basic"; tag "Ensembl_canonical"; tag "GENCODE_Primary"; tag "appris_principal_1"; tag "CCDS"; ccdsid "CCDS17726.1"; havana_gene "OTTMUSG00000032748.1"; havana_transcript "OTTMUST00000081499.1";
chr3	HAVANA	CDS	106638979	106640458	0	+	1	gene_id "ENSMUSG00000056260.16"; transcript_id "ENSMUST00000098750.5"; gene_type "protein_coding"; gene_name "Lrif1"; transcript_type "protein_coding"; transcript_name "Lrif1-201"; exon_number 2; exon_id "ENSMUSE00000413972.2"; level 2; protein_id "ENSMUSP00000096346.3"; transcript_support_level "5"; mgi_id "MGI:2445214"; tag "basic"; tag "Ensembl_canonical"; tag "GENCODE_Primary"; tag "appris_principal_1"; tag "CCDS"; ccdsid "CCDS17726.1"; havana_gene "OTTMUSG00000032748.1"; havana_transcript "OTTMUST00000081499.1";
chr3	ENSEMBL_gcm37	exon	106638979	106640458	0.142980450948822	+	.	gene_id "ENSMUSG00000056260.16"; transcript_id "ENSMUSG00000056260.16_tx_5"; exon_id "chr3_106638979_106640458_+"; exonnum "2"; txlen "3446";
chr3	ENSEMBL_gcm37	exon	106638979	106640458	0.142980450948822	+	.	gene_id "ENSMUSG00000056260.16"; transcript_id "ENSMUSG00000056260.16_tx_6"; exon_id "chr3_106638979_106640458_+"; exonnum "2"; txlen "3401";
chr3	HAVANA	exon	106638979	106641934	0	+	.	gene_id "ENSMUSG00000056260.16"; transcript_id "ENSMUST00000122928.2"; gene_type "protein_coding"; gene_name "Lrif1"; transcript_type "retained_intron"; transcript_name "Lrif1-205"; exon_number 2; exon_id "ENSMUSE00000739185.2"; level 2; transcript_support_level "1"; mgi_id "MGI:2445214"; havana_gene "OTTMUSG00000032748.1"; havana_transcript "OTTMUST00000081502.1";
chr3	HAVANA	UTR	106638987	106638991	0	+	.	gene_id "ENSMUSG00000056260.16"; transcript_id "ENSMUST00000154973.2"; gene_type "protein_coding"; gene_name "Lrif1"; transcript_type "protein_coding"; transcript_name "Lrif1-211"; exon_number 2; exon_id "ENSMUSE00000745941.2"; level 1; protein_id "ENSMUSP00000120350.2"; transcript_support_level "3"; mgi_id "MGI:2445214"; tag "mRNA_end_NF"; tag "cds_end_NF"; tag "exp_conf"; havana_gene "OTTMUSG00000032748.1"; havana_transcript "OTTMUST00000081507.1";
chr3	HAVANA	UTR	106638987	106638991	0	+	.	gene_id "ENSMUSG00000056260.16"; transcript_id "ENSMUST00000150513.2"; gene_type "protein_coding"; gene_name "Lrif1"; transcript_type "protein_coding"; transcript_name "Lrif1-209"; exon_number 3; exon_id "ENSMUSE00000774777.2"; level 1; protein_id "ENSMUSP00000119815.2"; transcript_support_level "3"; mgi_id "MGI:2445214"; tag "mRNA_end_NF"; tag "cds_end_NF"; tag "exp_conf"; havana_gene "OTTMUSG00000032748.1"; havana_transcript "OTTMUST00000081506.1";
chr3	HAVANA	exon	106638987	106639365	0	+	.	gene_id "ENSMUSG00000056260.16"; transcript_id "ENSMUST00000154973.2"; gene_type "protein_coding"; gene_name "Lrif1"; transcript_type "protein_coding"; transcript_name "Lrif1-211"; exon_number 2; exon_id "ENSMUSE00000745941.2"; level 1; protein_id "ENSMUSP00000120350.2"; transcript_support_level "3"; mgi_id "MGI:2445214"; tag "mRNA_end_NF"; tag "cds_end_NF"; tag "exp_conf"; havana_gene "OTTMUSG00000032748.1"; havana_transcript "OTTMUST00000081507.1";
chr3	HAVANA	exon	106638987	106639379	0	+	.	gene_id "ENSMUSG00000056260.16"; transcript_id "ENSMUST00000150513.2"; gene_type "protein_coding"; gene_name "Lrif1"; transcript_type "protein_coding"; transcript_name "Lrif1-209"; exon_number 3; exon_id "ENSMUSE00000774777.2"; level 1; protein_id "ENSMUSP00000119815.2"; transcript_support_level "3"; mgi_id "MGI:2445214"; tag "mRNA_end_NF"; tag "cds_end_NF"; tag "exp_conf"; havana_gene "OTTMUSG00000032748.1"; havana_transcript "OTTMUST00000081506.1";
chr3	HAVANA	start_codon	106638992	106638994	0	+	0	gene_id "ENSMUSG00000056260.16"; transcript_id "ENSMUST00000130105.2"; gene_type "protein_coding"; gene_name "Lrif1"; transcript_type "protein_coding"; transcript_name "Lrif1-207"; exon_number 2; exon_id "ENSMUSE00000820977.2"; level 2; protein_id "ENSMUSP00000115110.2"; transcript_support_level "2"; mgi_id "MGI:2445214"; tag "mRNA_end_NF"; tag "cds_end_NF"; havana_gene "OTTMUSG00000032748.1"; havana_transcript "OTTMUST00000081505.1";
chr3	HAVANA	start_codon	106638992	106638994	0	+	0	gene_id "ENSMUSG00000056260.16"; transcript_id "ENSMUST00000154973.2"; gene_type "protein_coding"; gene_name "Lrif1"; transcript_type "protein_coding"; transcript_name "Lrif1-211"; exon_number 2; exon_id "ENSMUSE00000745941.2"; level 1; protein_id "ENSMUSP00000120350.2"; transcript_support_level "3"; mgi_id "MGI:2445214"; tag "mRNA_end_NF"; tag "cds_end_NF"; tag "exp_conf"; havana_gene "OTTMUSG00000032748.1"; havana_transcript "OTTMUST00000081507.1";
chr3	HAVANA	start_codon	106638992	106638994	0	+	0	gene_id "ENSMUSG00000056260.16"; transcript_id "ENSMUST00000150513.2"; gene_type "protein_coding"; gene_name "Lrif1"; transcript_type "protein_coding"; transcript_name "Lrif1-209"; exon_number 3; exon_id "ENSMUSE00000774777.2"; level 1; protein_id "ENSMUSP00000119815.2"; transcript_support_level "3"; mgi_id "MGI:2445214"; tag "mRNA_end_NF"; tag "cds_end_NF"; tag "exp_conf"; havana_gene "OTTMUSG00000032748.1"; havana_transcript "OTTMUST00000081506.1";
chr3	HAVANA	CDS	106638992	106639365	0	+	0	gene_id "ENSMUSG00000056260.16"; transcript_id "ENSMUST00000154973.2"; gene_type "protein_coding"; gene_name "Lrif1"; transcript_type "protein_coding"; transcript_name "Lrif1-211"; exon_number 2; exon_id "ENSMUSE00000745941.2"; level 1; protein_id "ENSMUSP00000120350.2"; transcript_support_level "3"; mgi_id "MGI:2445214"; tag "mRNA_end_NF"; tag "cds_end_NF"; tag "exp_conf"; havana_gene "OTTMUSG00000032748.1"; havana_transcript "OTTMUST00000081507.1";
chr3	HAVANA	CDS	106638992	106639379	0	+	0	gene_id "ENSMUSG00000056260.16"; transcript_id "ENSMUST00000150513.2"; gene_type "protein_coding"; gene_name "Lrif1"; transcript_type "protein_coding"; transcript_name "Lrif1-209"; exon_number 3; exon_id "ENSMUSE00000774777.2"; level 1; protein_id "ENSMUSP00000119815.2"; transcript_support_level "3"; mgi_id "MGI:2445214"; tag "mRNA_end_NF"; tag "cds_end_NF"; tag "exp_conf"; havana_gene "OTTMUSG00000032748.1"; havana_transcript "OTTMUST00000081506.1";
chr3	HAVANA	CDS	106638992	106639527	0	+	0	gene_id "ENSMUSG00000056260.16"; transcript_id "ENSMUST00000130105.2"; gene_type "protein_coding"; gene_name "Lrif1"; transcript_type "protein_coding"; transcript_name "Lrif1-207"; exon_number 2; exon_id "ENSMUSE00000820977.2"; level 2; protein_id "ENSMUSP00000115110.2"; transcript_support_level "2"; mgi_id "MGI:2445214"; tag "mRNA_end_NF"; tag "cds_end_NF"; havana_gene "OTTMUSG00000032748.1"; havana_transcript "OTTMUST00000081505.1";
chr3	HAVANA	exon	106640230	106640458	0	+	.	gene_id "ENSMUSG00000056260.16"; transcript_id "ENSMUST00000150888.2"; gene_type "protein_coding"; gene_name "Lrif1"; transcript_type "retained_intron"; transcript_name "Lrif1-210"; exon_number 1; exon_id "ENSMUSE00000800827.2"; level 2; transcript_support_level "2"; mgi_id "MGI:2445214"; havana_gene "OTTMUSG00000032748.1"; havana_transcript "OTTMUST00000081508.1";
chr3	HAVANA	transcript	106640230	106641143	0	+	.	gene_id "ENSMUSG00000056260.16"; transcript_id "ENSMUST00000150888.2"; gene_type "protein_coding"; gene_name "Lrif1"; transcript_type "retained_intron"; transcript_name "Lrif1-210"; level 2; transcript_support_level "2"; mgi_id "MGI:2445214"; havana_gene "OTTMUSG00000032748.1"; havana_transcript "OTTMUST00000081508.1";
chr3	HAVANA	exon	106640432	106640458	0	+	.	gene_id "ENSMUSG00000056260.16"; transcript_id "ENSMUST00000106737.4"; gene_type "protein_coding"; gene_name "Lrif1"; transcript_type "protein_coding_CDS_not_defined"; transcript_name "Lrif1-204"; exon_number 3; exon_id "ENSMUSE00000670976.2"; level 2; transcript_support_level "1"; mgi_id "MGI:2445214"; tag "NMD_likely_if_extended"; havana_gene "OTTMUSG00000032748.1"; havana_transcript "OTTMUST00000081501.1";
chr3	HAVANA	CDS	106640653	106640727	0	+	0	gene_id "ENSMUSG00000056260.16"; transcript_id "ENSMUST00000127003.8"; gene_type "protein_coding"; gene_name "Lrif1"; transcript_type "nonsense_mediated_decay"; transcript_name "Lrif1-206"; exon_number 3; exon_id "ENSMUSE00000790066.2"; level 2; protein_id "ENSMUSP00000114163.2"; transcript_support_level "1"; mgi_id "MGI:2445214"; havana_gene "OTTMUSG00000032748.1"; havana_transcript "OTTMUST00000081500.1";
chr3	HAVANA	exon	106640653	106640903	0	+	.	gene_id "ENSMUSG00000056260.16"; transcript_id "ENSMUST00000106737.4"; gene_type "protein_coding"; gene_name "Lrif1"; transcript_type "protein_coding_CDS_not_defined"; transcript_name "Lrif1-204"; exon_number 4; exon_id "ENSMUSE00000839531.2"; level 2; transcript_support_level "1"; mgi_id "MGI:2445214"; tag "NMD_likely_if_extended"; havana_gene "OTTMUSG00000032748.1"; havana_transcript "OTTMUST00000081501.1";
chr3	HAVANA	exon	106640653	106640922	0	+	.	gene_id "ENSMUSG00000056260.16"; transcript_id "ENSMUST00000127003.8"; gene_type "protein_coding"; gene_name "Lrif1"; transcript_type "nonsense_mediated_decay"; transcript_name "Lrif1-206"; exon_number 3; exon_id "ENSMUSE00000790066.2"; level 2; protein_id "ENSMUSP00000114163.2"; transcript_support_level "1"; mgi_id "MGI:2445214"; havana_gene "OTTMUSG00000032748.1"; havana_transcript "OTTMUST00000081500.1";
chr3	ENSEMBL_gcm37	exon	106640653	106640922	0.142980450948822	+	.	gene_id "ENSMUSG00000056260.16"; transcript_id "ENSMUSG00000056260.16_tx_5"; exon_id "chr3_106640653_106640922_+"; exonnum "3"; txlen "3446";
chr3	ENSEMBL_gcm37	exon	106640653	106640922	0.142980450948822	+	.	gene_id "ENSMUSG00000056260.16"; transcript_id "ENSMUSG00000056260.16_tx_6"; exon_id "chr3_106640653_106640922_+"; exonnum "3"; txlen "3401";
chr3	HAVANA	exon	106640653	106641143	0	+	.	gene_id "ENSMUSG00000056260.16"; transcript_id "ENSMUST00000150888.2"; gene_type "protein_coding"; gene_name "Lrif1"; transcript_type "retained_intron"; transcript_name "Lrif1-210"; exon_number 2; exon_id "ENSMUSE00000822384.2"; level 2; transcript_support_level "2"; mgi_id "MGI:2445214"; havana_gene "OTTMUSG00000032748.1"; havana_transcript "OTTMUST00000081508.1";
chr3	HAVANA	stop_codon	106640728	106640730	0	+	0	gene_id "ENSMUSG00000056260.16"; transcript_id "ENSMUST00000127003.8"; gene_type "protein_coding"; gene_name "Lrif1"; transcript_type "nonsense_mediated_decay"; transcript_name "Lrif1-206"; exon_number 3; exon_id "ENSMUSE00000790066.2"; level 2; protein_id "ENSMUSP00000114163.2"; transcript_support_level "1"; mgi_id "MGI:2445214"; havana_gene "OTTMUSG00000032748.1"; havana_transcript "OTTMUST00000081500.1";
chr3	HAVANA	UTR	106640728	106640922	0	+	.	gene_id "ENSMUSG00000056260.16"; transcript_id "ENSMUST00000127003.8"; gene_type "protein_coding"; gene_name "Lrif1"; transcript_type "nonsense_mediated_decay"; transcript_name "Lrif1-206"; exon_number 3; exon_id "ENSMUSE00000790066.2"; level 2; protein_id "ENSMUSP00000114163.2"; transcript_support_level "1"; mgi_id "MGI:2445214"; havana_gene "OTTMUSG00000032748.1"; havana_transcript "OTTMUST00000081500.1";
chr3	sragcm37_mid	exon	106641294	106641356	0.142980450948822	+	.	gene_id "ENSMUSG00000056260.16"; transcript_id "ENSMUSG00000056260.16_tx_5"; exon_id "chr3_106641294_106641356_+"; exonnum "4"; txlen "3446";
chr3	sragcm37_mid	exon	106641294	106641356	0.142980450948822	+	.	gene_id "ENSMUSG00000056260.16"; transcript_id "ENSMUSG00000056260.16_tx_6"; exon_id "chr3_106641294_106641356_+"; exonnum "4"; txlen "3401";
chr3	HAVANA	UTR	106641674	106641685	0	+	.	gene_id "ENSMUSG00000056260.16"; transcript_id "ENSMUST00000106736.3"; gene_type "protein_coding"; gene_name "Lrif1"; transcript_type "protein_coding"; transcript_name "Lrif1-203"; exon_number 2; exon_id "ENSMUSE00001295866.2"; level 2; protein_id "ENSMUSP00000102347.3"; transcript_support_level "1"; mgi_id "MGI:2445214"; tag "basic"; tag "CCDS"; ccdsid "CCDS17727.1"; havana_gene "OTTMUSG00000032748.1"; havana_transcript "OTTMUST00000081498.1";
chr3	HAVANA	exon	106641674	106641698	0	+	.	gene_id "ENSMUSG00000056260.16"; transcript_id "ENSMUST00000127003.8"; gene_type "protein_coding"; gene_name "Lrif1"; transcript_type "nonsense_mediated_decay"; transcript_name "Lrif1-206"; exon_number 4; exon_id "ENSMUSE00000778699.2"; level 2; protein_id "ENSMUSP00000114163.2"; transcript_support_level "1"; mgi_id "MGI:2445214"; havana_gene "OTTMUSG00000032748.1"; havana_transcript "OTTMUST00000081500.1";
chr3	HAVANA	UTR	106641674	106641698	0	+	.	gene_id "ENSMUSG00000056260.16"; transcript_id "ENSMUST00000127003.8"; gene_type "protein_coding"; gene_name "Lrif1"; transcript_type "nonsense_mediated_decay"; transcript_name "Lrif1-206"; exon_number 4; exon_id "ENSMUSE00000778699.2"; level 2; protein_id "ENSMUSP00000114163.2"; transcript_support_level "1"; mgi_id "MGI:2445214"; havana_gene "OTTMUSG00000032748.1"; havana_transcript "OTTMUST00000081500.1";
chr3	HAVANA	exon	106641674	106641955	0	+	.	gene_id "ENSMUSG00000056260.16"; transcript_id "ENSMUST00000098751.10"; gene_type "protein_coding"; gene_name "Lrif1"; transcript_type "protein_coding"; transcript_name "Lrif1-202"; exon_number 2; exon_id "ENSMUSE00001247730.2"; level 2; protein_id "ENSMUSP00000096347.4"; transcript_support_level "2"; mgi_id "MGI:2445214"; tag "basic"; tag "CCDS"; ccdsid "CCDS38586.1"; havana_gene "OTTMUSG00000032748.1"; havana_transcript "OTTMUST00000081503.1";
chr3	HAVANA	CDS	106641674	106641955	0	+	0	gene_id "ENSMUSG00000056260.16"; transcript_id "ENSMUST00000098751.10"; gene_type "protein_coding"; gene_name "Lrif1"; transcript_type "protein_coding"; transcript_name "Lrif1-202"; exon_number 2; exon_id "ENSMUSE00001247730.2"; level 2; protein_id "ENSMUSP00000096347.4"; transcript_support_level "2"; mgi_id "MGI:2445214"; tag "basic"; tag "CCDS"; ccdsid "CCDS38586.1"; havana_gene "OTTMUSG00000032748.1"; havana_transcript "OTTMUST00000081503.1";
chr3	HAVANA	exon	106641674	106641955	0	+	.	gene_id "ENSMUSG00000056260.16"; transcript_id "ENSMUST00000106736.3"; gene_type "protein_coding"; gene_name "Lrif1"; transcript_type "protein_coding"; transcript_name "Lrif1-203"; exon_number 2; exon_id "ENSMUSE00001295866.2"; level 2; protein_id "ENSMUSP00000102347.3"; transcript_support_level "1"; mgi_id "MGI:2445214"; tag "basic"; tag "CCDS"; ccdsid "CCDS17727.1"; havana_gene "OTTMUSG00000032748.1"; havana_transcript "OTTMUST00000081498.1";
chr3	HAVANA	exon	106641674	106641955	0	+	.	gene_id "ENSMUSG00000056260.16"; transcript_id "ENSMUST00000098750.5"; gene_type "protein_coding"; gene_name "Lrif1"; transcript_type "protein_coding"; transcript_name "Lrif1-201"; exon_number 3; exon_id "ENSMUSE00001247730.2"; level 2; protein_id "ENSMUSP00000096346.3"; transcript_support_level "5"; mgi_id "MGI:2445214"; tag "basic"; tag "Ensembl_canonical"; tag "GENCODE_Primary"; tag "appris_principal_1"; tag "CCDS"; ccdsid "CCDS17726.1"; havana_gene "OTTMUSG00000032748.1"; havana_transcript "OTTMUST00000081499.1";
chr3	HAVANA	CDS	106641674	106641955	0	+	0	gene_id "ENSMUSG00000056260.16"; transcript_id "ENSMUST00000098750.5"; gene_type "protein_coding"; gene_name "Lrif1"; transcript_type "protein_coding"; transcript_name "Lrif1-201"; exon_number 3; exon_id "ENSMUSE00001247730.2"; level 2; protein_id "ENSMUSP00000096346.3"; transcript_support_level "5"; mgi_id "MGI:2445214"; tag "basic"; tag "Ensembl_canonical"; tag "GENCODE_Primary"; tag "appris_principal_1"; tag "CCDS"; ccdsid "CCDS17726.1"; havana_gene "OTTMUSG00000032748.1"; havana_transcript "OTTMUST00000081499.1";
chr3	ENSEMBL_gcm37	exon	106641674	106641955	0.142980450948822	+	.	gene_id "ENSMUSG00000056260.16"; transcript_id "ENSMUSG00000056260.16_tx_5"; exon_id "chr3_106641674_106641955_+"; exonnum "5"; txlen "3446";
chr3	ENSEMBL_gcm37	exon	106641674	106641955	0.142980450948822	+	.	gene_id "ENSMUSG00000056260.16"; transcript_id "ENSMUSG00000056260.16_tx_6"; exon_id "chr3_106641674_106641955_+"; exonnum "5"; txlen "3401";
chr3	HAVANA	start_codon	106641686	106641688	0	+	0	gene_id "ENSMUSG00000056260.16"; transcript_id "ENSMUST00000106736.3"; gene_type "protein_coding"; gene_name "Lrif1"; transcript_type "protein_coding"; transcript_name "Lrif1-203"; exon_number 2; exon_id "ENSMUSE00001295866.2"; level 2; protein_id "ENSMUSP00000102347.3"; transcript_support_level "1"; mgi_id "MGI:2445214"; tag "basic"; tag "CCDS"; ccdsid "CCDS17727.1"; havana_gene "OTTMUSG00000032748.1"; havana_transcript "OTTMUST00000081498.1";
chr3	HAVANA	CDS	106641686	106641955	0	+	0	gene_id "ENSMUSG00000056260.16"; transcript_id "ENSMUST00000106736.3"; gene_type "protein_coding"; gene_name "Lrif1"; transcript_type "protein_coding"; transcript_name "Lrif1-203"; exon_number 2; exon_id "ENSMUSE00001295866.2"; level 2; protein_id "ENSMUSP00000102347.3"; transcript_support_level "1"; mgi_id "MGI:2445214"; tag "basic"; tag "CCDS"; ccdsid "CCDS17727.1"; havana_gene "OTTMUSG00000032748.1"; havana_transcript "OTTMUST00000081498.1";
chr3	HAVANA	CDS	106642721	106643161	0	+	0	gene_id "ENSMUSG00000056260.16"; transcript_id "ENSMUST00000098751.10"; gene_type "protein_coding"; gene_name "Lrif1"; transcript_type "protein_coding"; transcript_name "Lrif1-202"; exon_number 3; exon_id "ENSMUSE00000790723.2"; level 2; protein_id "ENSMUSP00000096347.4"; transcript_support_level "2"; mgi_id "MGI:2445214"; tag "basic"; tag "CCDS"; ccdsid "CCDS38586.1"; havana_gene "OTTMUSG00000032748.1"; havana_transcript "OTTMUST00000081503.1";
chr3	HAVANA	CDS	106642721	106643161	0	+	0	gene_id "ENSMUSG00000056260.16"; transcript_id "ENSMUST00000106736.3"; gene_type "protein_coding"; gene_name "Lrif1"; transcript_type "protein_coding"; transcript_name "Lrif1-203"; exon_number 3; exon_id "ENSMUSE00000729847.2"; level 2; protein_id "ENSMUSP00000102347.3"; transcript_support_level "1"; mgi_id "MGI:2445214"; tag "basic"; tag "CCDS"; ccdsid "CCDS17727.1"; havana_gene "OTTMUSG00000032748.1"; havana_transcript "OTTMUST00000081498.1";
chr3	HAVANA	CDS	106642721	106643161	0	+	0	gene_id "ENSMUSG00000056260.16"; transcript_id "ENSMUST00000098750.5"; gene_type "protein_coding"; gene_name "Lrif1"; transcript_type "protein_coding"; transcript_name "Lrif1-201"; exon_number 4; exon_id "ENSMUSE00000636815.3"; level 2; protein_id "ENSMUSP00000096346.3"; transcript_support_level "5"; mgi_id "MGI:2445214"; tag "basic"; tag "Ensembl_canonical"; tag "GENCODE_Primary"; tag "appris_principal_1"; tag "CCDS"; ccdsid "CCDS17726.1"; havana_gene "OTTMUSG00000032748.1"; havana_transcript "OTTMUST00000081499.1";
chr3	HAVANA	exon	106642721	106643220	0	+	.	gene_id "ENSMUSG00000056260.16"; transcript_id "ENSMUST00000098751.10"; gene_type "protein_coding"; gene_name "Lrif1"; transcript_type "protein_coding"; transcript_name "Lrif1-202"; exon_number 3; exon_id "ENSMUSE00000790723.2"; level 2; protein_id "ENSMUSP00000096347.4"; transcript_support_level "2"; mgi_id "MGI:2445214"; tag "basic"; tag "CCDS"; ccdsid "CCDS38586.1"; havana_gene "OTTMUSG00000032748.1"; havana_transcript "OTTMUST00000081503.1";
chr3	HAVANA	exon	106642721	106643890	0	+	.	gene_id "ENSMUSG00000056260.16"; transcript_id "ENSMUST00000098750.5"; gene_type "protein_coding"; gene_name "Lrif1"; transcript_type "protein_coding"; transcript_name "Lrif1-201"; exon_number 4; exon_id "ENSMUSE00000636815.3"; level 2; protein_id "ENSMUSP00000096346.3"; transcript_support_level "5"; mgi_id "MGI:2445214"; tag "basic"; tag "Ensembl_canonical"; tag "GENCODE_Primary"; tag "appris_principal_1"; tag "CCDS"; ccdsid "CCDS17726.1"; havana_gene "OTTMUSG00000032748.1"; havana_transcript "OTTMUST00000081499.1";
chr3	ENSEMBL_gcm37	exon	106642721	106643890	0.142980450948822	+	.	gene_id "ENSMUSG00000056260.16"; transcript_id "ENSMUSG00000056260.16_tx_5"; exon_id "chr3_106642721_106643890_+"; exonnum "6"; txlen "3446";
chr3	ENSEMBL_gcm37	exon	106642721	106643890	0.142980450948822	+	.	gene_id "ENSMUSG00000056260.16"; transcript_id "ENSMUSG00000056260.16_tx_6"; exon_id "chr3_106642721_106643890_+"; exonnum "6"; txlen "3401";
chr3	HAVANA	exon	106642721	106643893	0	+	.	gene_id "ENSMUSG00000056260.16"; transcript_id "ENSMUST00000106736.3"; gene_type "protein_coding"; gene_name "Lrif1"; transcript_type "protein_coding"; transcript_name "Lrif1-203"; exon_number 3; exon_id "ENSMUSE00000729847.2"; level 2; protein_id "ENSMUSP00000102347.3"; transcript_support_level "1"; mgi_id "MGI:2445214"; tag "basic"; tag "CCDS"; ccdsid "CCDS17727.1"; havana_gene "OTTMUSG00000032748.1"; havana_transcript "OTTMUST00000081498.1";
chr3	HAVANA	stop_codon	106643162	106643164	0	+	0	gene_id "ENSMUSG00000056260.16"; transcript_id "ENSMUST00000098751.10"; gene_type "protein_coding"; gene_name "Lrif1"; transcript_type "protein_coding"; transcript_name "Lrif1-202"; exon_number 3; exon_id "ENSMUSE00000790723.2"; level 2; protein_id "ENSMUSP00000096347.4"; transcript_support_level "2"; mgi_id "MGI:2445214"; tag "basic"; tag "CCDS"; ccdsid "CCDS38586.1"; havana_gene "OTTMUSG00000032748.1"; havana_transcript "OTTMUST00000081503.1";
chr3	HAVANA	stop_codon	106643162	106643164	0	+	0	gene_id "ENSMUSG00000056260.16"; transcript_id "ENSMUST00000106736.3"; gene_type "protein_coding"; gene_name "Lrif1"; transcript_type "protein_coding"; transcript_name "Lrif1-203"; exon_number 3; exon_id "ENSMUSE00000729847.2"; level 2; protein_id "ENSMUSP00000102347.3"; transcript_support_level "1"; mgi_id "MGI:2445214"; tag "basic"; tag "CCDS"; ccdsid "CCDS17727.1"; havana_gene "OTTMUSG00000032748.1"; havana_transcript "OTTMUST00000081498.1";
chr3	HAVANA	stop_codon	106643162	106643164	0	+	0	gene_id "ENSMUSG00000056260.16"; transcript_id "ENSMUST00000098750.5"; gene_type "protein_coding"; gene_name "Lrif1"; transcript_type "protein_coding"; transcript_name "Lrif1-201"; exon_number 4; exon_id "ENSMUSE00000636815.3"; level 2; protein_id "ENSMUSP00000096346.3"; transcript_support_level "5"; mgi_id "MGI:2445214"; tag "basic"; tag "Ensembl_canonical"; tag "GENCODE_Primary"; tag "appris_principal_1"; tag "CCDS"; ccdsid "CCDS17726.1"; havana_gene "OTTMUSG00000032748.1"; havana_transcript "OTTMUST00000081499.1";
chr3	HAVANA	UTR	106643162	106643220	0	+	.	gene_id "ENSMUSG00000056260.16"; transcript_id "ENSMUST00000098751.10"; gene_type "protein_coding"; gene_name "Lrif1"; transcript_type "protein_coding"; transcript_name "Lrif1-202"; exon_number 3; exon_id "ENSMUSE00000790723.2"; level 2; protein_id "ENSMUSP00000096347.4"; transcript_support_level "2"; mgi_id "MGI:2445214"; tag "basic"; tag "CCDS"; ccdsid "CCDS38586.1"; havana_gene "OTTMUSG00000032748.1"; havana_transcript "OTTMUST00000081503.1";
chr3	HAVANA	UTR	106643162	106643890	0	+	.	gene_id "ENSMUSG00000056260.16"; transcript_id "ENSMUST00000098750.5"; gene_type "protein_coding"; gene_name "Lrif1"; transcript_type "protein_coding"; transcript_name "Lrif1-201"; exon_number 4; exon_id "ENSMUSE00000636815.3"; level 2; protein_id "ENSMUSP00000096346.3"; transcript_support_level "5"; mgi_id "MGI:2445214"; tag "basic"; tag "Ensembl_canonical"; tag "GENCODE_Primary"; tag "appris_principal_1"; tag "CCDS"; ccdsid "CCDS17726.1"; havana_gene "OTTMUSG00000032748.1"; havana_transcript "OTTMUST00000081499.1";
chr3	HAVANA	UTR	106643162	106643893	0	+	.	gene_id "ENSMUSG00000056260.16"; transcript_id "ENSMUST00000106736.3"; gene_type "protein_coding"; gene_name "Lrif1"; transcript_type "protein_coding"; transcript_name "Lrif1-203"; exon_number 3; exon_id "ENSMUSE00000729847.2"; level 2; protein_id "ENSMUSP00000102347.3"; transcript_support_level "1"; mgi_id "MGI:2445214"; tag "basic"; tag "CCDS"; ccdsid "CCDS17727.1"; havana_gene "OTTMUSG00000032748.1"; havana_transcript "OTTMUST00000081498.1";
chr3	sragcm37_es	exon	106814085	106814229	0.00505703553507313	+	.	gene_id "sragcm37_gene_20262"; transcript_id "sragcm37_gene_20262_tx_3"; exon_id "chr3_106814085_106814229_+"; exonnum "1"; txlen "1504";
chr3	sragcm37_es	exon	106814085	106814229	0.00459730503188467	+	.	gene_id "sragcm37_gene_20262"; transcript_id "sragcm37_gene_20262_tx_4"; exon_id "chr3_106814085_106814229_+"; exonnum "1"; txlen "871";
chr3	sragcm37_mid	exon	106814320	106814414	0.00505703553507313	+	.	gene_id "sragcm37_gene_20262"; transcript_id "sragcm37_gene_20262_tx_3"; exon_id "chr3_106814320_106814414_+"; exonnum "2"; txlen "1504";
chr3	sragcm37_mid	exon	106814320	106814414	0.00459730503188467	+	.	gene_id "sragcm37_gene_20262"; transcript_id "sragcm37_gene_20262_tx_4"; exon_id "chr3_106814320_106814414_+"; exonnum "2"; txlen "871";
chr3	sragcm37_mid	exon	106818168	106818295	0.00505703553507313	+	.	gene_id "sragcm37_gene_20262"; transcript_id "sragcm37_gene_20262_tx_3"; exon_id "chr3_106818168_106818295_+"; exonnum "3"; txlen "1504";
chr3	sragcm37_mid	exon	106818168	106818295	0.00459730503188467	+	.	gene_id "sragcm37_gene_20262"; transcript_id "sragcm37_gene_20262_tx_4"; exon_id "chr3_106818168_106818295_+"; exonnum "3"; txlen "871";
chr3	sragcm37_es	exon	106819546	106819657	0.00812244136416321	+	.	gene_id "sragcm37_gene_20262"; transcript_id "sragcm37_gene_20262_tx_2"; exon_id "chr3_106819546_106819657_+"; exonnum "1"; txlen "615";
chr3	sragcm37_ss	exon	106821639	106822774	0.00505703553507313	+	.	gene_id "sragcm37_gene_20262"; transcript_id "sragcm37_gene_20262_tx_3"; exon_id "chr3_106821639_106822774_+"; exonnum "4"; txlen "1504";
chr3	sragcm37_ss	exon	106846263	106846765	0.00812244136416321	+	.	gene_id "sragcm37_gene_20262"; transcript_id "sragcm37_gene_20262_tx_2"; exon_id "chr3_106846263_106846765_+"; exonnum "2"; txlen "615";
chr3	sragcm37_ss	exon	106846263	106846765	0.00459730503188467	+	.	gene_id "sragcm37_gene_20262"; transcript_id "sragcm37_gene_20262_tx_4"; exon_id "chr3_106846263_106846765_+"; exonnum "4"; txlen "871";
chr3	sragcm37_es	exon	106908967	106909010	0.243805348889912	+	.	gene_id "sragcm37_gene_15387"; transcript_id "sragcm37_gene_15387_tx_1"; exon_id "chr3_106908967_106909010_+"; exonnum "1"; txlen "572";
chr3	sragcm37_mid	exon	106917501	106917701	0.243805348889912	+	.	gene_id "sragcm37_gene_15387"; transcript_id "sragcm37_gene_15387_tx_1"; exon_id "chr3_106917501_106917701_+"; exonnum "2"; txlen "572";
chr3	sragcm37_mid	exon	106917999	106918064	0.243805348889912	+	.	gene_id "sragcm37_gene_15387"; transcript_id "sragcm37_gene_15387_tx_1"; exon_id "chr3_106917999_106918064_+"; exonnum "3"; txlen "572";
chr3	sragcm37_mid	exon	106918770	106918857	0.243805348889912	+	.	gene_id "sragcm37_gene_15387"; transcript_id "sragcm37_gene_15387_tx_1"; exon_id "chr3_106918770_106918857_+"; exonnum "4"; txlen "572";
chr3	sragcm37_ss	exon	106918952	106919124	0.243805348889912	+	.	gene_id "sragcm37_gene_15387"; transcript_id "sragcm37_gene_15387_tx_1"; exon_id "chr3_106918952_106919124_+"; exonnum "5"; txlen "572";
chr3	HAVANA	UTR	106943485	106943738	0	+	.	gene_id "ENSMUSG00000047959.5"; transcript_id "ENSMUST00000052718.5"; gene_type "protein_coding"; gene_name "Kcna3"; transcript_type "protein_coding"; transcript_name "Kcna3-201"; exon_number 1; exon_id "ENSMUSE00000413572.5"; level 2; protein_id "ENSMUSP00000050680.4"; transcript_support_level "NA"; mgi_id "MGI:96660"; tag "basic"; tag "Ensembl_canonical"; tag "GENCODE_Primary"; tag "appris_principal_1"; tag "CCDS"; ccdsid "CCDS17730.1"; havana_gene "OTTMUSG00000056409.1"; havana_transcript "OTTMUST00000139363.1";
chr3	HAVANA	gene	106943485	106945386	0	+	.	gene_id "ENSMUSG00000047959.5"; gene_type "protein_coding"; gene_name "Kcna3"; level 2; mgi_id "MGI:96660"; havana_gene "OTTMUSG00000056409.1";
chr3	HAVANA	transcript	106943485	106945386	0	+	.	gene_id "ENSMUSG00000047959.5"; transcript_id "ENSMUST00000052718.5"; gene_type "protein_coding"; gene_name "Kcna3"; transcript_type "protein_coding"; transcript_name "Kcna3-201"; level 2; protein_id "ENSMUSP00000050680.4"; transcript_support_level "NA"; mgi_id "MGI:96660"; tag "basic"; tag "Ensembl_canonical"; tag "GENCODE_Primary"; tag "appris_principal_1"; tag "CCDS"; ccdsid "CCDS17730.1"; havana_gene "OTTMUSG00000056409.1"; havana_transcript "OTTMUST00000139363.1";
chr3	HAVANA	exon	106943485	106945386	0	+	.	gene_id "ENSMUSG00000047959.5"; transcript_id "ENSMUST00000052718.5"; gene_type "protein_coding"; gene_name "Kcna3"; transcript_type "protein_coding"; transcript_name "Kcna3-201"; exon_number 1; exon_id "ENSMUSE00000413572.5"; level 2; protein_id "ENSMUSP00000050680.4"; transcript_support_level "NA"; mgi_id "MGI:96660"; tag "basic"; tag "Ensembl_canonical"; tag "GENCODE_Primary"; tag "appris_principal_1"; tag "CCDS"; ccdsid "CCDS17730.1"; havana_gene "OTTMUSG00000056409.1"; havana_transcript "OTTMUST00000139363.1";
chr3	HAVANA	start_codon	106943739	106943741	0	+	0	gene_id "ENSMUSG00000047959.5"; transcript_id "ENSMUST00000052718.5"; gene_type "protein_coding"; gene_name "Kcna3"; transcript_type "protein_coding"; transcript_name "Kcna3-201"; exon_number 1; exon_id "ENSMUSE00000413572.5"; level 2; protein_id "ENSMUSP00000050680.4"; transcript_support_level "NA"; mgi_id "MGI:96660"; tag "basic"; tag "Ensembl_canonical"; tag "GENCODE_Primary"; tag "appris_principal_1"; tag "CCDS"; ccdsid "CCDS17730.1"; havana_gene "OTTMUSG00000056409.1"; havana_transcript "OTTMUST00000139363.1";
chr3	HAVANA	CDS	106943739	106945322	0	+	0	gene_id "ENSMUSG00000047959.5"; transcript_id "ENSMUST00000052718.5"; gene_type "protein_coding"; gene_name "Kcna3"; transcript_type "protein_coding"; transcript_name "Kcna3-201"; exon_number 1; exon_id "ENSMUSE00000413572.5"; level 2; protein_id "ENSMUSP00000050680.4"; transcript_support_level "NA"; mgi_id "MGI:96660"; tag "basic"; tag "Ensembl_canonical"; tag "GENCODE_Primary"; tag "appris_principal_1"; tag "CCDS"; ccdsid "CCDS17730.1"; havana_gene "OTTMUSG00000056409.1"; havana_transcript "OTTMUST00000139363.1";
chr3	HAVANA	stop_codon	106945323	106945325	0	+	0	gene_id "ENSMUSG00000047959.5"; transcript_id "ENSMUST00000052718.5"; gene_type "protein_coding"; gene_name "Kcna3"; transcript_type "protein_coding"; transcript_name "Kcna3-201"; exon_number 1; exon_id "ENSMUSE00000413572.5"; level 2; protein_id "ENSMUSP00000050680.4"; transcript_support_level "NA"; mgi_id "MGI:96660"; tag "basic"; tag "Ensembl_canonical"; tag "GENCODE_Primary"; tag "appris_principal_1"; tag "CCDS"; ccdsid "CCDS17730.1"; havana_gene "OTTMUSG00000056409.1"; havana_transcript "OTTMUST00000139363.1";
chr3	HAVANA	UTR	106945323	106945386	0	+	.	gene_id "ENSMUSG00000047959.5"; transcript_id "ENSMUST00000052718.5"; gene_type "protein_coding"; gene_name "Kcna3"; transcript_type "protein_coding"; transcript_name "Kcna3-201"; exon_number 1; exon_id "ENSMUSE00000413572.5"; level 2; protein_id "ENSMUSP00000050680.4"; transcript_support_level "NA"; mgi_id "MGI:96660"; tag "basic"; tag "Ensembl_canonical"; tag "GENCODE_Primary"; tag "appris_principal_1"; tag "CCDS"; ccdsid "CCDS17730.1"; havana_gene "OTTMUSG00000056409.1"; havana_transcript "OTTMUST00000139363.1";
chr3	HAVANA	exon	106946272	106946886	0	+	.	gene_id "ENSMUSG00000056145.7"; transcript_id "ENSMUST00000070085.7"; gene_type "lncRNA"; gene_name "AI504432"; transcript_type "lncRNA"; transcript_name "AI504432-201"; exon_number 1; exon_id "ENSMUSE00001563487.1"; level 2; transcript_support_level "1"; mgi_id "MGI:2139742"; tag "basic"; tag "Ensembl_canonical"; tag "GENCODE_Primary"; tag "TAGENE"; havana_gene "OTTMUSG00000043281.1"; havana_transcript "OTTMUST00000113548.1";
chr3	HAVANA	gene	106946272	106961663	0	+	.	gene_id "ENSMUSG00000056145.7"; gene_type "lncRNA"; gene_name "AI504432"; level 2; mgi_id "MGI:2139742"; havana_gene "OTTMUSG00000043281.1";
chr3	HAVANA	transcript	106946272	106961663	0	+	.	gene_id "ENSMUSG00000056145.7"; transcript_id "ENSMUST00000070085.7"; gene_type "lncRNA"; gene_name "AI504432"; transcript_type "lncRNA"; transcript_name "AI504432-201"; level 2; transcript_support_level "1"; mgi_id "MGI:2139742"; tag "basic"; tag "Ensembl_canonical"; tag "GENCODE_Primary"; tag "TAGENE"; havana_gene "OTTMUSG00000043281.1"; havana_transcript "OTTMUST00000113548.1";
chr3	HAVANA	exon	106956162	106961663	0	+	.	gene_id "ENSMUSG00000056145.7"; transcript_id "ENSMUST00000070085.7"; gene_type "lncRNA"; gene_name "AI504432"; transcript_type "lncRNA"; transcript_name "AI504432-201"; exon_number 2; exon_id "ENSMUSE00001563486.1"; level 2; transcript_support_level "1"; mgi_id "MGI:2139742"; tag "basic"; tag "Ensembl_canonical"; tag "GENCODE_Primary"; tag "TAGENE"; havana_gene "OTTMUSG00000043281.1"; havana_transcript "OTTMUST00000113548.1";
chr3	sragcm37_mid	exon	106978702	106978952	0.0178588097885771	+	.	gene_id "ENSMUSG00000056145.7"; transcript_id "ENSMUSG00000056145.7_tx_2"; exon_id "chr3_106978702_106978952_+"; exonnum "1"; txlen "1129";
chr3	sragcm37_ss	exon	106979238	106980115	0.0178588097885771	+	.	gene_id "ENSMUSG00000056145.7"; transcript_id "ENSMUSG00000056145.7_tx_2"; exon_id "chr3_106979238_106980115_+"; exonnum "2"; txlen "1129";
chr3	HAVANA	transcript	106998163	106998532	0	+	.	gene_id "ENSMUSG00000050179.6"; transcript_id "ENSMUST00000284487.1"; gene_type "lncRNA"; gene_name "A930002I21Rik"; transcript_type "lncRNA"; transcript_name "A930002I21Rik-205"; level 2; mgi_id "MGI:1924480"; tag "TAGENE"; havana_gene "OTTMUSG00000043282.1";
chr3	HAVANA	exon	106998163	106998532	0	+	.	gene_id "ENSMUSG00000050179.6"; transcript_id "ENSMUST00000284487.1"; gene_type "lncRNA"; gene_name "A930002I21Rik"; transcript_type "lncRNA"; transcript_name "A930002I21Rik-205"; exon_number 1; exon_id "ENSMUSE00001563808.1"; level 2; mgi_id "MGI:1924480"; tag "TAGENE"; havana_gene "OTTMUSG00000043282.1";
chr3	HAVANA	gene	106998163	107005941	0	+	.	gene_id "ENSMUSG00000050179.6"; gene_type "lncRNA"; gene_name "A930002I21Rik"; level 2; mgi_id "MGI:1924480"; havana_gene "OTTMUSG00000043282.1";
chr3	HAVANA	exon	106998192	106998356	0	+	.	gene_id "ENSMUSG00000050179.6"; transcript_id "ENSMUST00000060946.6"; gene_type "lncRNA"; gene_name "A930002I21Rik"; transcript_type "lncRNA"; transcript_name "A930002I21Rik-201"; exon_number 1; exon_id "ENSMUSE00001483830.1"; level 2; transcript_support_level "1"; mgi_id "MGI:1924480"; tag "Ensembl_canonical"; tag "GENCODE_Primary"; tag "TAGENE"; havana_gene "OTTMUSG00000043282.1"; havana_transcript "OTTMUST00000113549.1";
chr3	HAVANA	transcript	106998192	107005941	0	+	.	gene_id "ENSMUSG00000050179.6"; transcript_id "ENSMUST00000060946.6"; gene_type "lncRNA"; gene_name "A930002I21Rik"; transcript_type "lncRNA"; transcript_name "A930002I21Rik-201"; level 2; transcript_support_level "1"; mgi_id "MGI:1924480"; tag "Ensembl_canonical"; tag "GENCODE_Primary"; tag "TAGENE"; havana_gene "OTTMUSG00000043282.1"; havana_transcript "OTTMUST00000113549.1";
chr3	HAVANA	exon	106998198	106998230	0	+	.	gene_id "ENSMUSG00000050179.6"; transcript_id "ENSMUST00000182132.2"; gene_type "lncRNA"; gene_name "A930002I21Rik"; transcript_type "lncRNA"; transcript_name "A930002I21Rik-202"; exon_number 1; exon_id "ENSMUSE00001258500.2"; level 2; transcript_support_level "5"; mgi_id "MGI:1924480"; havana_gene "OTTMUSG00000043282.1"; havana_transcript "OTTMUST00000113550.1";
chr3	HAVANA	exon	106998198	106998356	0	+	.	gene_id "ENSMUSG00000050179.6"; transcript_id "ENSMUST00000284485.1"; gene_type "lncRNA"; gene_name "A930002I21Rik"; transcript_type "lncRNA"; transcript_name "A930002I21Rik-203"; exon_number 1; exon_id "ENSMUSE00001563809.1"; level 2; mgi_id "MGI:1924480"; tag "basic"; tag "TAGENE"; havana_gene "OTTMUSG00000043282.1";
chr3	HAVANA	transcript	106998198	107004536	0	+	.	gene_id "ENSMUSG00000050179.6"; transcript_id "ENSMUST00000182132.2"; gene_type "lncRNA"; gene_name "A930002I21Rik"; transcript_type "lncRNA"; transcript_name "A930002I21Rik-202"; level 2; transcript_support_level "5"; mgi_id "MGI:1924480"; havana_gene "OTTMUSG00000043282.1"; havana_transcript "OTTMUST00000113550.1";
chr3	HAVANA	transcript	106998198	107005730	0	+	.	gene_id "ENSMUSG00000050179.6"; transcript_id "ENSMUST00000284485.1"; gene_type "lncRNA"; gene_name "A930002I21Rik"; transcript_type "lncRNA"; transcript_name "A930002I21Rik-203"; level 2; mgi_id "MGI:1924480"; tag "basic"; tag "TAGENE"; havana_gene "OTTMUSG00000043282.1";
chr3	HAVANA	exon	106998660	106998949	0	+	.	gene_id "ENSMUSG00000050179.6"; transcript_id "ENSMUST00000284485.1"; gene_type "lncRNA"; gene_name "A930002I21Rik"; transcript_type "lncRNA"; transcript_name "A930002I21Rik-203"; exon_number 2; exon_id "ENSMUSE00001563807.1"; level 2; mgi_id "MGI:1924480"; tag "basic"; tag "TAGENE"; havana_gene "OTTMUSG00000043282.1";
chr3	HAVANA	transcript	106998752	106999196	0	+	.	gene_id "ENSMUSG00000050179.6"; transcript_id "ENSMUST00000284486.1"; gene_type "lncRNA"; gene_name "A930002I21Rik"; transcript_type "lncRNA"; transcript_name "A930002I21Rik-204"; level 2; mgi_id "MGI:1924480"; tag "TAGENE"; havana_gene "OTTMUSG00000043282.1";
chr3	HAVANA	exon	106998752	106999196	0	+	.	gene_id "ENSMUSG00000050179.6"; transcript_id "ENSMUST00000284486.1"; gene_type "lncRNA"; gene_name "A930002I21Rik"; transcript_type "lncRNA"; transcript_name "A930002I21Rik-204"; exon_number 1; exon_id "ENSMUSE00001563806.1"; level 2; mgi_id "MGI:1924480"; tag "TAGENE"; havana_gene "OTTMUSG00000043282.1";
chr3	HAVANA	exon	107004367	107004536	0	+	.	gene_id "ENSMUSG00000050179.6"; transcript_id "ENSMUST00000182132.2"; gene_type "lncRNA"; gene_name "A930002I21Rik"; transcript_type "lncRNA"; transcript_name "A930002I21Rik-202"; exon_number 2; exon_id "ENSMUSE00001247759.2"; level 2; transcript_support_level "5"; mgi_id "MGI:1924480"; havana_gene "OTTMUSG00000043282.1"; havana_transcript "OTTMUST00000113550.1";
chr3	HAVANA	exon	107004367	107005730	0	+	.	gene_id "ENSMUSG00000050179.6"; transcript_id "ENSMUST00000284485.1"; gene_type "lncRNA"; gene_name "A930002I21Rik"; transcript_type "lncRNA"; transcript_name "A930002I21Rik-203"; exon_number 3; exon_id "ENSMUSE00001563811.1"; level 2; mgi_id "MGI:1924480"; tag "basic"; tag "TAGENE"; havana_gene "OTTMUSG00000043282.1";
chr3	HAVANA	exon	107004367	107005941	0	+	.	gene_id "ENSMUSG00000050179.6"; transcript_id "ENSMUST00000060946.6"; gene_type "lncRNA"; gene_name "A930002I21Rik"; transcript_type "lncRNA"; transcript_name "A930002I21Rik-201"; exon_number 2; exon_id "ENSMUSE00001563810.1"; level 2; transcript_support_level "1"; mgi_id "MGI:1924480"; tag "Ensembl_canonical"; tag "GENCODE_Primary"; tag "TAGENE"; havana_gene "OTTMUSG00000043282.1"; havana_transcript "OTTMUST00000113549.1";
chr3	sragcm37_es	exon	107008231	107008422	3.95700757327294	+	.	gene_id "ENSMUSG00000040724.6"; transcript_id "ENSMUSG00000040724.6_tx_3"; exon_id "chr3_107008231_107008422_+"; exonnum "1"; txlen "4313";
chr3	sragcm37_es	exon	107008231	107008422	3.69271969978683	+	.	gene_id "ENSMUSG00000040724.6"; transcript_id "ENSMUSG00000040724.6_tx_4"; exon_id "chr3_107008231_107008422_+"; exonnum "1"; txlen "4350";
chr3	HAVANA	exon	107008462	107008710	0	+	.	gene_id "ENSMUSG00000040724.6"; transcript_id "ENSMUST00000197470.5"; gene_type "protein_coding"; gene_name "Kcna2"; transcript_type "protein_coding"; transcript_name "Kcna2-203"; exon_number 1; exon_id "ENSMUSE00001363031.2"; level 2; protein_id "ENSMUSP00000143798.2"; transcript_support_level "5"; mgi_id "MGI:96659"; tag "non_submitted_evidence"; tag "RNA_Seq_supported_partial"; tag "basic"; tag "appris_principal_1"; tag "CCDS"; ccdsid "CCDS17733.1"; havana_gene "OTTMUSG00000052942.1"; havana_transcript "OTTMUST00000139312.1";
chr3	HAVANA	UTR	107008462	107008710	0	+	.	gene_id "ENSMUSG00000040724.6"; transcript_id "ENSMUST00000197470.5"; gene_type "protein_coding"; gene_name "Kcna2"; transcript_type "protein_coding"; transcript_name "Kcna2-203"; exon_number 1; exon_id "ENSMUSE00001363031.2"; level 2; protein_id "ENSMUSP00000143798.2"; transcript_support_level "5"; mgi_id "MGI:96659"; tag "non_submitted_evidence"; tag "RNA_Seq_supported_partial"; tag "basic"; tag "appris_principal_1"; tag "CCDS"; ccdsid "CCDS17733.1"; havana_gene "OTTMUSG00000052942.1"; havana_transcript "OTTMUST00000139312.1";
chr3	HAVANA	transcript	107008462	107015053	0	+	.	gene_id "ENSMUSG00000040724.6"; transcript_id "ENSMUST00000197470.5"; gene_type "protein_coding"; gene_name "Kcna2"; transcript_type "protein_coding"; transcript_name "Kcna2-203"; level 2; protein_id "ENSMUSP00000143798.2"; transcript_support_level "5"; mgi_id "MGI:96659"; tag "non_submitted_evidence"; tag "RNA_Seq_supported_partial"; tag "basic"; tag "appris_principal_1"; tag "CCDS"; ccdsid "CCDS17733.1"; havana_gene "OTTMUSG00000052942.1"; havana_transcript "OTTMUST00000139312.1";
chr3	HAVANA	gene	107008462	107022321	0	+	.	gene_id "ENSMUSG00000040724.6"; gene_type "protein_coding"; gene_name "Kcna2"; level 2; mgi_id "MGI:96659"; havana_gene "OTTMUSG00000052942.1";
chr3	sragcm37_mid	exon	107008674	107008710	3.69271969978683	+	.	gene_id "ENSMUSG00000040724.6"; transcript_id "ENSMUSG00000040724.6_tx_4"; exon_id "chr3_107008674_107008710_+"; exonnum "2"; txlen "4350";
chr3	HAVANA	exon	107008883	107009075	0	+	.	gene_id "ENSMUSG00000040724.6"; transcript_id "ENSMUST00000038695.6"; gene_type "protein_coding"; gene_name "Kcna2"; transcript_type "protein_coding"; transcript_name "Kcna2-201"; exon_number 1; exon_id "ENSMUSE00000420001.2"; level 2; protein_id "ENSMUSP00000041702.2"; transcript_support_level "1"; mgi_id "MGI:96659"; tag "basic"; tag "Ensembl_canonical"; tag "GENCODE_Primary"; tag "appris_principal_1"; tag "CCDS"; ccdsid "CCDS17733.1"; havana_gene "OTTMUSG00000052942.1"; havana_transcript "OTTMUST00000132486.1";
chr3	HAVANA	UTR	107008883	107009075	0	+	.	gene_id "ENSMUSG00000040724.6"; transcript_id "ENSMUST00000038695.6"; gene_type "protein_coding"; gene_name "Kcna2"; transcript_type "protein_coding"; transcript_name "Kcna2-201"; exon_number 1; exon_id "ENSMUSE00000420001.2"; level 2; protein_id "ENSMUSP00000041702.2"; transcript_support_level "1"; mgi_id "MGI:96659"; tag "basic"; tag "Ensembl_canonical"; tag "GENCODE_Primary"; tag "appris_principal_1"; tag "CCDS"; ccdsid "CCDS17733.1"; havana_gene "OTTMUSG00000052942.1"; havana_transcript "OTTMUST00000132486.1";
chr3	HAVANA	transcript	107008883	107022321	0	+	.	gene_id "ENSMUSG00000040724.6"; transcript_id "ENSMUST00000038695.6"; gene_type "protein_coding"; gene_name "Kcna2"; transcript_type "protein_coding"; transcript_name "Kcna2-201"; level 2; protein_id "ENSMUSP00000041702.2"; transcript_support_level "1"; mgi_id "MGI:96659"; tag "basic"; tag "Ensembl_canonical"; tag "GENCODE_Primary"; tag "appris_principal_1"; tag "CCDS"; ccdsid "CCDS17733.1"; havana_gene "OTTMUSG00000052942.1"; havana_transcript "OTTMUST00000132486.1";
chr3	HAVANA	exon	107009998	107010072	0	+	.	gene_id "ENSMUSG00000040724.6"; transcript_id "ENSMUST00000196403.2"; gene_type "protein_coding"; gene_name "Kcna2"; transcript_type "protein_coding"; transcript_name "Kcna2-202"; exon_number 1; exon_id "ENSMUSE00001347784.2"; level 2; protein_id "ENSMUSP00000142873.2"; transcript_support_level "5"; mgi_id "MGI:96659"; tag "alternative_5_UTR"; tag "basic"; tag "appris_principal_1"; tag "CCDS"; ccdsid "CCDS17733.1"; havana_gene "OTTMUSG00000052942.1"; havana_transcript "OTTMUST00000132487.1";
chr3	HAVANA	UTR	107009998	107010072	0	+	.	gene_id "ENSMUSG00000040724.6"; transcript_id "ENSMUST00000196403.2"; gene_type "protein_coding"; gene_name "Kcna2"; transcript_type "protein_coding"; transcript_name "Kcna2-202"; exon_number 1; exon_id "ENSMUSE00001347784.2"; level 2; protein_id "ENSMUSP00000142873.2"; transcript_support_level "5"; mgi_id "MGI:96659"; tag "alternative_5_UTR"; tag "basic"; tag "appris_principal_1"; tag "CCDS"; ccdsid "CCDS17733.1"; havana_gene "OTTMUSG00000052942.1"; havana_transcript "OTTMUST00000132487.1";
chr3	HAVANA	transcript	107009998	107013287	0	+	.	gene_id "ENSMUSG00000040724.6"; transcript_id "ENSMUST00000196403.2"; gene_type "protein_coding"; gene_name "Kcna2"; transcript_type "protein_coding"; transcript_name "Kcna2-202"; level 2; protein_id "ENSMUSP00000142873.2"; transcript_support_level "5"; mgi_id "MGI:96659"; tag "alternative_5_UTR"; tag "basic"; tag "appris_principal_1"; tag "CCDS"; ccdsid "CCDS17733.1"; havana_gene "OTTMUSG00000052942.1"; havana_transcript "OTTMUST00000132487.1";
chr3	HAVANA	exon	107010500	107010827	0	+	.	gene_id "ENSMUSG00000040724.6"; transcript_id "ENSMUST00000197470.5"; gene_type "protein_coding"; gene_name "Kcna2"; transcript_type "protein_coding"; transcript_name "Kcna2-203"; exon_number 2; exon_id "ENSMUSE00000419977.2"; level 2; protein_id "ENSMUSP00000143798.2"; transcript_support_level "5"; mgi_id "MGI:96659"; tag "non_submitted_evidence"; tag "RNA_Seq_supported_partial"; tag "basic"; tag "appris_principal_1"; tag "CCDS"; ccdsid "CCDS17733.1"; havana_gene "OTTMUSG00000052942.1"; havana_transcript "OTTMUST00000139312.1";
chr3	HAVANA	UTR	107010500	107010827	0	+	.	gene_id "ENSMUSG00000040724.6"; transcript_id "ENSMUST00000197470.5"; gene_type "protein_coding"; gene_name "Kcna2"; transcript_type "protein_coding"; transcript_name "Kcna2-203"; exon_number 2; exon_id "ENSMUSE00000419977.2"; level 2; protein_id "ENSMUSP00000143798.2"; transcript_support_level "5"; mgi_id "MGI:96659"; tag "non_submitted_evidence"; tag "RNA_Seq_supported_partial"; tag "basic"; tag "appris_principal_1"; tag "CCDS"; ccdsid "CCDS17733.1"; havana_gene "OTTMUSG00000052942.1"; havana_transcript "OTTMUST00000139312.1";
chr3	HAVANA	exon	107010500	107010827	0	+	.	gene_id "ENSMUSG00000040724.6"; transcript_id "ENSMUST00000038695.6"; gene_type "protein_coding"; gene_name "Kcna2"; transcript_type "protein_coding"; transcript_name "Kcna2-201"; exon_number 2; exon_id "ENSMUSE00000419977.2"; level 2; protein_id "ENSMUSP00000041702.2"; transcript_support_level "1"; mgi_id "MGI:96659"; tag "basic"; tag "Ensembl_canonical"; tag "GENCODE_Primary"; tag "appris_principal_1"; tag "CCDS"; ccdsid "CCDS17733.1"; havana_gene "OTTMUSG00000052942.1"; havana_transcript "OTTMUST00000132486.1";
chr3	HAVANA	UTR	107010500	107010827	0	+	.	gene_id "ENSMUSG00000040724.6"; transcript_id "ENSMUST00000038695.6"; gene_type "protein_coding"; gene_name "Kcna2"; transcript_type "protein_coding"; transcript_name "Kcna2-201"; exon_number 2; exon_id "ENSMUSE00000419977.2"; level 2; protein_id "ENSMUSP00000041702.2"; transcript_support_level "1"; mgi_id "MGI:96659"; tag "basic"; tag "Ensembl_canonical"; tag "GENCODE_Primary"; tag "appris_principal_1"; tag "CCDS"; ccdsid "CCDS17733.1"; havana_gene "OTTMUSG00000052942.1"; havana_transcript "OTTMUST00000132486.1";
chr3	HAVANA	exon	107010500	107010827	0	+	.	gene_id "ENSMUSG00000040724.6"; transcript_id "ENSMUST00000196403.2"; gene_type "protein_coding"; gene_name "Kcna2"; transcript_type "protein_coding"; transcript_name "Kcna2-202"; exon_number 2; exon_id "ENSMUSE00000419977.2"; level 2; protein_id "ENSMUSP00000142873.2"; transcript_support_level "5"; mgi_id "MGI:96659"; tag "alternative_5_UTR"; tag "basic"; tag "appris_principal_1"; tag "CCDS"; ccdsid "CCDS17733.1"; havana_gene "OTTMUSG00000052942.1"; havana_transcript "OTTMUST00000132487.1";
chr3	HAVANA	UTR	107010500	107010827	0	+	.	gene_id "ENSMUSG00000040724.6"; transcript_id "ENSMUST00000196403.2"; gene_type "protein_coding"; gene_name "Kcna2"; transcript_type "protein_coding"; transcript_name "Kcna2-202"; exon_number 2; exon_id "ENSMUSE00000419977.2"; level 2; protein_id "ENSMUSP00000142873.2"; transcript_support_level "5"; mgi_id "MGI:96659"; tag "alternative_5_UTR"; tag "basic"; tag "appris_principal_1"; tag "CCDS"; ccdsid "CCDS17733.1"; havana_gene "OTTMUSG00000052942.1"; havana_transcript "OTTMUST00000132487.1";
chr3	ENSEMBL_gcm37	exon	107010500	107010827	3.95700757327294	+	.	gene_id "ENSMUSG00000040724.6"; transcript_id "ENSMUSG00000040724.6_tx_3"; exon_id "chr3_107010500_107010827_+"; exonnum "2"; txlen "4313";
chr3	ENSEMBL_gcm37	exon	107010500	107010827	3.69271969978683	+	.	gene_id "ENSMUSG00000040724.6"; transcript_id "ENSMUSG00000040724.6_tx_4"; exon_id "chr3_107010500_107010827_+"; exonnum "3"; txlen "4350";
chr3	HAVANA	UTR	107011261	107011420	0	+	.	gene_id "ENSMUSG00000040724.6"; transcript_id "ENSMUST00000197470.5"; gene_type "protein_coding"; gene_name "Kcna2"; transcript_type "protein_coding"; transcript_name "Kcna2-203"; exon_number 3; exon_id "ENSMUSE00001367227.2"; level 2; protein_id "ENSMUSP00000143798.2"; transcript_support_level "5"; mgi_id "MGI:96659"; tag "non_submitted_evidence"; tag "RNA_Seq_supported_partial"; tag "basic"; tag "appris_principal_1"; tag "CCDS"; ccdsid "CCDS17733.1"; havana_gene "OTTMUSG00000052942.1"; havana_transcript "OTTMUST00000139312.1";
chr3	HAVANA	UTR	107011261	107011420	0	+	.	gene_id "ENSMUSG00000040724.6"; transcript_id "ENSMUST00000038695.6"; gene_type "protein_coding"; gene_name "Kcna2"; transcript_type "protein_coding"; transcript_name "Kcna2-201"; exon_number 3; exon_id "ENSMUSE00001354832.3"; level 2; protein_id "ENSMUSP00000041702.2"; transcript_support_level "1"; mgi_id "MGI:96659"; tag "basic"; tag "Ensembl_canonical"; tag "GENCODE_Primary"; tag "appris_principal_1"; tag "CCDS"; ccdsid "CCDS17733.1"; havana_gene "OTTMUSG00000052942.1"; havana_transcript "OTTMUST00000132486.1";
chr3	HAVANA	UTR	107011261	107011420	0	+	.	gene_id "ENSMUSG00000040724.6"; transcript_id "ENSMUST00000196403.2"; gene_type "protein_coding"; gene_name "Kcna2"; transcript_type "protein_coding"; transcript_name "Kcna2-202"; exon_number 3; exon_id "ENSMUSE00001349447.2"; level 2; protein_id "ENSMUSP00000142873.2"; transcript_support_level "5"; mgi_id "MGI:96659"; tag "alternative_5_UTR"; tag "basic"; tag "appris_principal_1"; tag "CCDS"; ccdsid "CCDS17733.1"; havana_gene "OTTMUSG00000052942.1"; havana_transcript "OTTMUST00000132487.1";
chr3	HAVANA	exon	107011261	107013287	0	+	.	gene_id "ENSMUSG00000040724.6"; transcript_id "ENSMUST00000196403.2"; gene_type "protein_coding"; gene_name "Kcna2"; transcript_type "protein_coding"; transcript_name "Kcna2-202"; exon_number 3; exon_id "ENSMUSE00001349447.2"; level 2; protein_id "ENSMUSP00000142873.2"; transcript_support_level "5"; mgi_id "MGI:96659"; tag "alternative_5_UTR"; tag "basic"; tag "appris_principal_1"; tag "CCDS"; ccdsid "CCDS17733.1"; havana_gene "OTTMUSG00000052942.1"; havana_transcript "OTTMUST00000132487.1";
chr3	HAVANA	exon	107011261	107015053	0	+	.	gene_id "ENSMUSG00000040724.6"; transcript_id "ENSMUST00000197470.5"; gene_type "protein_coding"; gene_name "Kcna2"; transcript_type "protein_coding"; transcript_name "Kcna2-203"; exon_number 3; exon_id "ENSMUSE00001367227.2"; level 2; protein_id "ENSMUSP00000143798.2"; transcript_support_level "5"; mgi_id "MGI:96659"; tag "non_submitted_evidence"; tag "RNA_Seq_supported_partial"; tag "basic"; tag "appris_principal_1"; tag "CCDS"; ccdsid "CCDS17733.1"; havana_gene "OTTMUSG00000052942.1"; havana_transcript "OTTMUST00000139312.1";
chr3	ENSEMBL_gcm37	exon	107011261	107015053	3.95700757327294	+	.	gene_id "ENSMUSG00000040724.6"; transcript_id "ENSMUSG00000040724.6_tx_3"; exon_id "chr3_107011261_107015053_+"; exonnum "3"; txlen "4313";
chr3	ENSEMBL_gcm37	exon	107011261	107015053	3.69271969978683	+	.	gene_id "ENSMUSG00000040724.6"; transcript_id "ENSMUSG00000040724.6_tx_4"; exon_id "chr3_107011261_107015053_+"; exonnum "4"; txlen "4350";
chr3	HAVANA	exon	107011261	107022321	0	+	.	gene_id "ENSMUSG00000040724.6"; transcript_id "ENSMUST00000038695.6"; gene_type "protein_coding"; gene_name "Kcna2"; transcript_type "protein_coding"; transcript_name "Kcna2-201"; exon_number 3; exon_id "ENSMUSE00001354832.3"; level 2; protein_id "ENSMUSP00000041702.2"; transcript_support_level "1"; mgi_id "MGI:96659"; tag "basic"; tag "Ensembl_canonical"; tag "GENCODE_Primary"; tag "appris_principal_1"; tag "CCDS"; ccdsid "CCDS17733.1"; havana_gene "OTTMUSG00000052942.1"; havana_transcript "OTTMUST00000132486.1";
chr3	HAVANA	start_codon	107011421	107011423	0	+	0	gene_id "ENSMUSG00000040724.6"; transcript_id "ENSMUST00000197470.5"; gene_type "protein_coding"; gene_name "Kcna2"; transcript_type "protein_coding"; transcript_name "Kcna2-203"; exon_number 3; exon_id "ENSMUSE00001367227.2"; level 2; protein_id "ENSMUSP00000143798.2"; transcript_support_level "5"; mgi_id "MGI:96659"; tag "non_submitted_evidence"; tag "RNA_Seq_supported_partial"; tag "basic"; tag "appris_principal_1"; tag "CCDS"; ccdsid "CCDS17733.1"; havana_gene "OTTMUSG00000052942.1"; havana_transcript "OTTMUST00000139312.1";
chr3	HAVANA	start_codon	107011421	107011423	0	+	0	gene_id "ENSMUSG00000040724.6"; transcript_id "ENSMUST00000038695.6"; gene_type "protein_coding"; gene_name "Kcna2"; transcript_type "protein_coding"; transcript_name "Kcna2-201"; exon_number 3; exon_id "ENSMUSE00001354832.3"; level 2; protein_id "ENSMUSP00000041702.2"; transcript_support_level "1"; mgi_id "MGI:96659"; tag "basic"; tag "Ensembl_canonical"; tag "GENCODE_Primary"; tag "appris_principal_1"; tag "CCDS"; ccdsid "CCDS17733.1"; havana_gene "OTTMUSG00000052942.1"; havana_transcript "OTTMUST00000132486.1";
chr3	HAVANA	start_codon	107011421	107011423	0	+	0	gene_id "ENSMUSG00000040724.6"; transcript_id "ENSMUST00000196403.2"; gene_type "protein_coding"; gene_name "Kcna2"; transcript_type "protein_coding"; transcript_name "Kcna2-202"; exon_number 3; exon_id "ENSMUSE00001349447.2"; level 2; protein_id "ENSMUSP00000142873.2"; transcript_support_level "5"; mgi_id "MGI:96659"; tag "alternative_5_UTR"; tag "basic"; tag "appris_principal_1"; tag "CCDS"; ccdsid "CCDS17733.1"; havana_gene "OTTMUSG00000052942.1"; havana_transcript "OTTMUST00000132487.1";
chr3	HAVANA	CDS	107011421	107012917	0	+	0	gene_id "ENSMUSG00000040724.6"; transcript_id "ENSMUST00000197470.5"; gene_type "protein_coding"; gene_name "Kcna2"; transcript_type "protein_coding"; transcript_name "Kcna2-203"; exon_number 3; exon_id "ENSMUSE00001367227.2"; level 2; protein_id "ENSMUSP00000143798.2"; transcript_support_level "5"; mgi_id "MGI:96659"; tag "non_submitted_evidence"; tag "RNA_Seq_supported_partial"; tag "basic"; tag "appris_principal_1"; tag "CCDS"; ccdsid "CCDS17733.1"; havana_gene "OTTMUSG00000052942.1"; havana_transcript "OTTMUST00000139312.1";
chr3	HAVANA	CDS	107011421	107012917	0	+	0	gene_id "ENSMUSG00000040724.6"; transcript_id "ENSMUST00000038695.6"; gene_type "protein_coding"; gene_name "Kcna2"; transcript_type "protein_coding"; transcript_name "Kcna2-201"; exon_number 3; exon_id "ENSMUSE00001354832.3"; level 2; protein_id "ENSMUSP00000041702.2"; transcript_support_level "1"; mgi_id "MGI:96659"; tag "basic"; tag "Ensembl_canonical"; tag "GENCODE_Primary"; tag "appris_principal_1"; tag "CCDS"; ccdsid "CCDS17733.1"; havana_gene "OTTMUSG00000052942.1"; havana_transcript "OTTMUST00000132486.1";
chr3	HAVANA	CDS	107011421	107012917	0	+	0	gene_id "ENSMUSG00000040724.6"; transcript_id "ENSMUST00000196403.2"; gene_type "protein_coding"; gene_name "Kcna2"; transcript_type "protein_coding"; transcript_name "Kcna2-202"; exon_number 3; exon_id "ENSMUSE00001349447.2"; level 2; protein_id "ENSMUSP00000142873.2"; transcript_support_level "5"; mgi_id "MGI:96659"; tag "alternative_5_UTR"; tag "basic"; tag "appris_principal_1"; tag "CCDS"; ccdsid "CCDS17733.1"; havana_gene "OTTMUSG00000052942.1"; havana_transcript "OTTMUST00000132487.1";
chr3	HAVANA	stop_codon	107012918	107012920	0	+	0	gene_id "ENSMUSG00000040724.6"; transcript_id "ENSMUST00000197470.5"; gene_type "protein_coding"; gene_name "Kcna2"; transcript_type "protein_coding"; transcript_name "Kcna2-203"; exon_number 3; exon_id "ENSMUSE00001367227.2"; level 2; protein_id "ENSMUSP00000143798.2"; transcript_support_level "5"; mgi_id "MGI:96659"; tag "non_submitted_evidence"; tag "RNA_Seq_supported_partial"; tag "basic"; tag "appris_principal_1"; tag "CCDS"; ccdsid "CCDS17733.1"; havana_gene "OTTMUSG00000052942.1"; havana_transcript "OTTMUST00000139312.1";
chr3	HAVANA	stop_codon	107012918	107012920	0	+	0	gene_id "ENSMUSG00000040724.6"; transcript_id "ENSMUST00000038695.6"; gene_type "protein_coding"; gene_name "Kcna2"; transcript_type "protein_coding"; transcript_name "Kcna2-201"; exon_number 3; exon_id "ENSMUSE00001354832.3"; level 2; protein_id "ENSMUSP00000041702.2"; transcript_support_level "1"; mgi_id "MGI:96659"; tag "basic"; tag "Ensembl_canonical"; tag "GENCODE_Primary"; tag "appris_principal_1"; tag "CCDS"; ccdsid "CCDS17733.1"; havana_gene "OTTMUSG00000052942.1"; havana_transcript "OTTMUST00000132486.1";
chr3	HAVANA	stop_codon	107012918	107012920	0	+	0	gene_id "ENSMUSG00000040724.6"; transcript_id "ENSMUST00000196403.2"; gene_type "protein_coding"; gene_name "Kcna2"; transcript_type "protein_coding"; transcript_name "Kcna2-202"; exon_number 3; exon_id "ENSMUSE00001349447.2"; level 2; protein_id "ENSMUSP00000142873.2"; transcript_support_level "5"; mgi_id "MGI:96659"; tag "alternative_5_UTR"; tag "basic"; tag "appris_principal_1"; tag "CCDS"; ccdsid "CCDS17733.1"; havana_gene "OTTMUSG00000052942.1"; havana_transcript "OTTMUST00000132487.1";
chr3	HAVANA	UTR	107012918	107013287	0	+	.	gene_id "ENSMUSG00000040724.6"; transcript_id "ENSMUST00000196403.2"; gene_type "protein_coding"; gene_name "Kcna2"; transcript_type "protein_coding"; transcript_name "Kcna2-202"; exon_number 3; exon_id "ENSMUSE00001349447.2"; level 2; protein_id "ENSMUSP00000142873.2"; transcript_support_level "5"; mgi_id "MGI:96659"; tag "alternative_5_UTR"; tag "basic"; tag "appris_principal_1"; tag "CCDS"; ccdsid "CCDS17733.1"; havana_gene "OTTMUSG00000052942.1"; havana_transcript "OTTMUST00000132487.1";
chr3	HAVANA	UTR	107012918	107015053	0	+	.	gene_id "ENSMUSG00000040724.6"; transcript_id "ENSMUST00000197470.5"; gene_type "protein_coding"; gene_name "Kcna2"; transcript_type "protein_coding"; transcript_name "Kcna2-203"; exon_number 3; exon_id "ENSMUSE00001367227.2"; level 2; protein_id "ENSMUSP00000143798.2"; transcript_support_level "5"; mgi_id "MGI:96659"; tag "non_submitted_evidence"; tag "RNA_Seq_supported_partial"; tag "basic"; tag "appris_principal_1"; tag "CCDS"; ccdsid "CCDS17733.1"; havana_gene "OTTMUSG00000052942.1"; havana_transcript "OTTMUST00000139312.1";
chr3	HAVANA	UTR	107012918	107022321	0	+	.	gene_id "ENSMUSG00000040724.6"; transcript_id "ENSMUST00000038695.6"; gene_type "protein_coding"; gene_name "Kcna2"; transcript_type "protein_coding"; transcript_name "Kcna2-201"; exon_number 3; exon_id "ENSMUSE00001354832.3"; level 2; protein_id "ENSMUSP00000041702.2"; transcript_support_level "1"; mgi_id "MGI:96659"; tag "basic"; tag "Ensembl_canonical"; tag "GENCODE_Primary"; tag "appris_principal_1"; tag "CCDS"; ccdsid "CCDS17733.1"; havana_gene "OTTMUSG00000052942.1"; havana_transcript "OTTMUST00000132486.1";
chr3	HAVANA	exon	107090372	107090561	0	+	.	gene_id "ENSMUSG00000042861.8"; transcript_id "ENSMUST00000055064.8"; gene_type "protein_coding"; gene_name "Kcna10"; transcript_type "protein_coding"; transcript_name "Kcna10-201"; exon_number 1; exon_id "ENSMUSE00000885021.2"; level 2; protein_id "ENSMUSP00000088118.6"; transcript_support_level "1"; mgi_id "MGI:3037820"; tag "basic"; tag "Ensembl_canonical"; tag "GENCODE_Primary"; tag "appris_principal_1"; tag "CCDS"; ccdsid "CCDS38587.1"; havana_gene "OTTMUSG00000035283.1"; havana_transcript "OTTMUST00000089991.1";
chr3	HAVANA	UTR	107090372	107090561	0	+	.	gene_id "ENSMUSG00000042861.8"; transcript_id "ENSMUST00000055064.8"; gene_type "protein_coding"; gene_name "Kcna10"; transcript_type "protein_coding"; transcript_name "Kcna10-201"; exon_number 1; exon_id "ENSMUSE00000885021.2"; level 2; protein_id "ENSMUSP00000088118.6"; transcript_support_level "1"; mgi_id "MGI:3037820"; tag "basic"; tag "Ensembl_canonical"; tag "GENCODE_Primary"; tag "appris_principal_1"; tag "CCDS"; ccdsid "CCDS38587.1"; havana_gene "OTTMUSG00000035283.1"; havana_transcript "OTTMUST00000089991.1";
chr3	HAVANA	gene	107090372	107103037	0	+	.	gene_id "ENSMUSG00000042861.8"; gene_type "protein_coding"; gene_name "Kcna10"; level 1; mgi_id "MGI:3037820"; havana_gene "OTTMUSG00000035283.1";
chr3	HAVANA	transcript	107090372	107103037	0	+	.	gene_id "ENSMUSG00000042861.8"; transcript_id "ENSMUST00000055064.8"; gene_type "protein_coding"; gene_name "Kcna10"; transcript_type "protein_coding"; transcript_name "Kcna10-201"; level 2; protein_id "ENSMUSP00000088118.6"; transcript_support_level "1"; mgi_id "MGI:3037820"; tag "basic"; tag "Ensembl_canonical"; tag "GENCODE_Primary"; tag "appris_principal_1"; tag "CCDS"; ccdsid "CCDS38587.1"; havana_gene "OTTMUSG00000035283.1"; havana_transcript "OTTMUST00000089991.1";
chr3	HAVANA	exon	107090460	107090561	0	+	.	gene_id "ENSMUSG00000042861.8"; transcript_id "ENSMUST00000169751.2"; gene_type "protein_coding"; gene_name "Kcna10"; transcript_type "protein_coding_CDS_not_defined"; transcript_name "Kcna10-202"; exon_number 1; exon_id "ENSMUSE00000670970.3"; level 1; transcript_support_level "3"; mgi_id "MGI:3037820"; tag "exp_conf"; havana_gene "OTTMUSG00000035283.1"; havana_transcript "OTTMUST00000089992.1";
chr3	ENSEMBL_gcm37	exon	107090460	107090561	6.73851520631304	+	.	gene_id "ENSMUSG00000042861.8"; transcript_id "ENSMUSG00000042861.8_tx_2"; exon_id "chr3_107090460_107090561_+"; exonnum "1"; txlen "2115";
chr3	HAVANA	transcript	107090460	107094692	0	+	.	gene_id "ENSMUSG00000042861.8"; transcript_id "ENSMUST00000169751.2"; gene_type "protein_coding"; gene_name "Kcna10"; transcript_type "protein_coding_CDS_not_defined"; transcript_name "Kcna10-202"; level 1; transcript_support_level "3"; mgi_id "MGI:3037820"; tag "exp_conf"; havana_gene "OTTMUSG00000035283.1"; havana_transcript "OTTMUST00000089992.1";
chr3	HAVANA	exon	107094438	107094692	0	+	.	gene_id "ENSMUSG00000042861.8"; transcript_id "ENSMUST00000169751.2"; gene_type "protein_coding"; gene_name "Kcna10"; transcript_type "protein_coding_CDS_not_defined"; transcript_name "Kcna10-202"; exon_number 2; exon_id "ENSMUSE00000898533.2"; level 1; transcript_support_level "3"; mgi_id "MGI:3037820"; tag "exp_conf"; havana_gene "OTTMUSG00000035283.1"; havana_transcript "OTTMUST00000089992.1";
chr3	sragcm37_mid	exon	107094438	107094727	6.73851520631304	+	.	gene_id "ENSMUSG00000042861.8"; transcript_id "ENSMUSG00000042861.8_tx_2"; exon_id "chr3_107094438_107094727_+"; exonnum "2"; txlen "2115";
chr3	HAVANA	UTR	107101315	107101370	0	+	.	gene_id "ENSMUSG00000042861.8"; transcript_id "ENSMUST00000055064.8"; gene_type "protein_coding"; gene_name "Kcna10"; transcript_type "protein_coding"; transcript_name "Kcna10-201"; exon_number 2; exon_id "ENSMUSE00000355786.7"; level 2; protein_id "ENSMUSP00000088118.6"; transcript_support_level "1"; mgi_id "MGI:3037820"; tag "basic"; tag "Ensembl_canonical"; tag "GENCODE_Primary"; tag "appris_principal_1"; tag "CCDS"; ccdsid "CCDS38587.1"; havana_gene "OTTMUSG00000035283.1"; havana_transcript "OTTMUST00000089991.1";
chr3	HAVANA	exon	107101315	107103037	0	+	.	gene_id "ENSMUSG00000042861.8"; transcript_id "ENSMUST00000055064.8"; gene_type "protein_coding"; gene_name "Kcna10"; transcript_type "protein_coding"; transcript_name "Kcna10-201"; exon_number 2; exon_id "ENSMUSE00000355786.7"; level 2; protein_id "ENSMUSP00000088118.6"; transcript_support_level "1"; mgi_id "MGI:3037820"; tag "basic"; tag "Ensembl_canonical"; tag "GENCODE_Primary"; tag "appris_principal_1"; tag "CCDS"; ccdsid "CCDS38587.1"; havana_gene "OTTMUSG00000035283.1"; havana_transcript "OTTMUST00000089991.1";
chr3	ENSEMBL_gcm37	exon	107101315	107103037	6.73851520631304	+	.	gene_id "ENSMUSG00000042861.8"; transcript_id "ENSMUSG00000042861.8_tx_2"; exon_id "chr3_107101315_107103037_+"; exonnum "3"; txlen "2115";
chr3	HAVANA	start_codon	107101371	107101373	0	+	0	gene_id "ENSMUSG00000042861.8"; transcript_id "ENSMUST00000055064.8"; gene_type "protein_coding"; gene_name "Kcna10"; transcript_type "protein_coding"; transcript_name "Kcna10-201"; exon_number 2; exon_id "ENSMUSE00000355786.7"; level 2; protein_id "ENSMUSP00000088118.6"; transcript_support_level "1"; mgi_id "MGI:3037820"; tag "basic"; tag "Ensembl_canonical"; tag "GENCODE_Primary"; tag "appris_principal_1"; tag "CCDS"; ccdsid "CCDS38587.1"; havana_gene "OTTMUSG00000035283.1"; havana_transcript "OTTMUST00000089991.1";
chr3	HAVANA	CDS	107101371	107102903	0	+	0	gene_id "ENSMUSG00000042861.8"; transcript_id "ENSMUST00000055064.8"; gene_type "protein_coding"; gene_name "Kcna10"; transcript_type "protein_coding"; transcript_name "Kcna10-201"; exon_number 2; exon_id "ENSMUSE00000355786.7"; level 2; protein_id "ENSMUSP00000088118.6"; transcript_support_level "1"; mgi_id "MGI:3037820"; tag "basic"; tag "Ensembl_canonical"; tag "GENCODE_Primary"; tag "appris_principal_1"; tag "CCDS"; ccdsid "CCDS38587.1"; havana_gene "OTTMUSG00000035283.1"; havana_transcript "OTTMUST00000089991.1";
chr3	HAVANA	stop_codon	107102904	107102906	0	+	0	gene_id "ENSMUSG00000042861.8"; transcript_id "ENSMUST00000055064.8"; gene_type "protein_coding"; gene_name "Kcna10"; transcript_type "protein_coding"; transcript_name "Kcna10-201"; exon_number 2; exon_id "ENSMUSE00000355786.7"; level 2; protein_id "ENSMUSP00000088118.6"; transcript_support_level "1"; mgi_id "MGI:3037820"; tag "basic"; tag "Ensembl_canonical"; tag "GENCODE_Primary"; tag "appris_principal_1"; tag "CCDS"; ccdsid "CCDS38587.1"; havana_gene "OTTMUSG00000035283.1"; havana_transcript "OTTMUST00000089991.1";
chr3	HAVANA	UTR	107102904	107103037	0	+	.	gene_id "ENSMUSG00000042861.8"; transcript_id "ENSMUST00000055064.8"; gene_type "protein_coding"; gene_name "Kcna10"; transcript_type "protein_coding"; transcript_name "Kcna10-201"; exon_number 2; exon_id "ENSMUSE00000355786.7"; level 2; protein_id "ENSMUSP00000088118.6"; transcript_support_level "1"; mgi_id "MGI:3037820"; tag "basic"; tag "Ensembl_canonical"; tag "GENCODE_Primary"; tag "appris_principal_1"; tag "CCDS"; ccdsid "CCDS38587.1"; havana_gene "OTTMUSG00000035283.1"; havana_transcript "OTTMUST00000089991.1";
chr3	sragcm37_es	exon	107128243	107128339	0.0405452263577604	+	.	gene_id "ENSMUSG00000094613.4"; transcript_id "ENSMUSG00000094613.4_tx_3"; exon_id "chr3_107128243_107128339_+"; exonnum "1"; txlen "1698";
chr3	sragcm37_mid	exon	107130088	107130219	0.0405452263577604	+	.	gene_id "ENSMUSG00000094613.4"; transcript_id "ENSMUSG00000094613.4_tx_3"; exon_id "chr3_107130088_107130219_+"; exonnum "2"; txlen "1698";
chr3	sragcm37_mid	exon	107130660	107130833	0.0405452263577604	+	.	gene_id "ENSMUSG00000094613.4"; transcript_id "ENSMUSG00000094613.4_tx_3"; exon_id "chr3_107130660_107130833_+"; exonnum "3"; txlen "1698";
chr3	HAVANA	exon	107137930	107138070	0	+	.	gene_id "ENSMUSG00000094613.4"; transcript_id "ENSMUST00000179399.4"; gene_type "lncRNA"; gene_name "A630076J17Rik"; transcript_type "lncRNA"; transcript_name "A630076J17Rik-201"; exon_number 1; exon_id "ENSMUSE00001532777.1"; level 2; transcript_support_level "1"; mgi_id "MGI:2442999"; tag "CAGE_supported_TSS"; tag "basic"; tag "Ensembl_canonical"; tag "GENCODE_Primary"; tag "TAGENE"; havana_gene "OTTMUSG00000052944.1"; havana_transcript "OTTMUST00000132489.1";
chr3	ENSEMBL_gcm37	exon	107137930	107138070	0.257987261296052	+	.	gene_id "ENSMUSG00000094613.4"; transcript_id "ENSMUSG00000094613.4_tx_2"; exon_id "chr3_107137930_107138070_+"; exonnum "1"; txlen "1436";
chr3	HAVANA	gene	107137930	107142041	0	+	.	gene_id "ENSMUSG00000094613.4"; gene_type "lncRNA"; gene_name "A630076J17Rik"; level 2; mgi_id "MGI:2442999"; havana_gene "OTTMUSG00000052944.1";
chr3	HAVANA	transcript	107137930	107142041	0	+	.	gene_id "ENSMUSG00000094613.4"; transcript_id "ENSMUST00000179399.4"; gene_type "lncRNA"; gene_name "A630076J17Rik"; transcript_type "lncRNA"; transcript_name "A630076J17Rik-201"; level 2; transcript_support_level "1"; mgi_id "MGI:2442999"; tag "CAGE_supported_TSS"; tag "basic"; tag "Ensembl_canonical"; tag "GENCODE_Primary"; tag "TAGENE"; havana_gene "OTTMUSG00000052944.1"; havana_transcript "OTTMUST00000132489.1";
chr3	HAVANA	exon	107139926	107139996	0	+	.	gene_id "ENSMUSG00000094613.4"; transcript_id "ENSMUST00000179399.4"; gene_type "lncRNA"; gene_name "A630076J17Rik"; transcript_type "lncRNA"; transcript_name "A630076J17Rik-201"; exon_number 2; exon_id "ENSMUSE00001093078.2"; level 2; transcript_support_level "1"; mgi_id "MGI:2442999"; tag "CAGE_supported_TSS"; tag "basic"; tag "Ensembl_canonical"; tag "GENCODE_Primary"; tag "TAGENE"; havana_gene "OTTMUSG00000052944.1"; havana_transcript "OTTMUST00000132489.1";
chr3	ENSEMBL_gcm37	exon	107139926	107139996	0.257987261296052	+	.	gene_id "ENSMUSG00000094613.4"; transcript_id "ENSMUSG00000094613.4_tx_2"; exon_id "chr3_107139926_107139996_+"; exonnum "2"; txlen "1436";
chr3	ENSEMBL_gcm37	exon	107139926	107139996	0.0405452263577604	+	.	gene_id "ENSMUSG00000094613.4"; transcript_id "ENSMUSG00000094613.4_tx_3"; exon_id "chr3_107139926_107139996_+"; exonnum "4"; txlen "1698";
chr3	sragcm37_mid	exon	107140283	107140358	0.257987261296052	+	.	gene_id "ENSMUSG00000094613.4"; transcript_id "ENSMUSG00000094613.4_tx_2"; exon_id "chr3_107140283_107140358_+"; exonnum "3"; txlen "1436";
chr3	sragcm37_mid	exon	107140283	107140358	0.0405452263577604	+	.	gene_id "ENSMUSG00000094613.4"; transcript_id "ENSMUSG00000094613.4_tx_3"; exon_id "chr3_107140283_107140358_+"; exonnum "5"; txlen "1698";
chr3	HAVANA	exon	107140894	107142041	0	+	.	gene_id "ENSMUSG00000094613.4"; transcript_id "ENSMUST00000179399.4"; gene_type "lncRNA"; gene_name "A630076J17Rik"; transcript_type "lncRNA"; transcript_name "A630076J17Rik-201"; exon_number 3; exon_id "ENSMUSE00001532778.1"; level 2; transcript_support_level "1"; mgi_id "MGI:2442999"; tag "CAGE_supported_TSS"; tag "basic"; tag "Ensembl_canonical"; tag "GENCODE_Primary"; tag "TAGENE"; havana_gene "OTTMUSG00000052944.1"; havana_transcript "OTTMUST00000132489.1";
chr3	ENSEMBL_gcm37	exon	107140894	107142041	0.257987261296052	+	.	gene_id "ENSMUSG00000094613.4"; transcript_id "ENSMUSG00000094613.4_tx_2"; exon_id "chr3_107140894_107142041_+"; exonnum "4"; txlen "1436";
chr3	ENSEMBL_gcm37	exon	107140894	107142041	0.0405452263577604	+	.	gene_id "ENSMUSG00000094613.4"; transcript_id "ENSMUSG00000094613.4_tx_3"; exon_id "chr3_107140894_107142041_+"; exonnum "6"; txlen "1698";
chr3	sragcm37_es	exon	107145007	107145091	0.0526797560782476	+	.	gene_id "ENSMUSG00000140401.1"; transcript_id "ENSMUSG00000140401.1_tx_1"; exon_id "chr3_107145007_107145091_+"; exonnum "1"; txlen "2583";
chr3	sragcm37_mid	exon	107147152	107149445	0.0526797560782476	+	.	gene_id "ENSMUSG00000140401.1"; transcript_id "ENSMUSG00000140401.1_tx_1"; exon_id "chr3_107147152_107149445_+"; exonnum "2"; txlen "2583";
chr3	HAVANA	exon	107149182	107149445	0	+	.	gene_id "ENSMUSG00000140401.1"; transcript_id "ENSMUST00000359398.1"; gene_type "lncRNA"; gene_name "ENSMUSG00000140401"; transcript_type "lncRNA"; transcript_name "ENSMUST00000359398"; exon_number 1; exon_id "ENSMUSE00001707180.1"; level 2; tag "basic"; tag "Ensembl_canonical"; tag "GENCODE_Primary"; tag "TAGENE";
chr3	HAVANA	gene	107149182	107150524	0	+	.	gene_id "ENSMUSG00000140401.1"; gene_type "lncRNA"; gene_name "ENSMUSG00000140401"; level 2;
chr3	HAVANA	transcript	107149182	107150524	0	+	.	gene_id "ENSMUSG00000140401.1"; transcript_id "ENSMUST00000359398.1"; gene_type "lncRNA"; gene_name "ENSMUSG00000140401"; transcript_type "lncRNA"; transcript_name "ENSMUST00000359398"; level 2; tag "basic"; tag "Ensembl_canonical"; tag "GENCODE_Primary"; tag "TAGENE";
chr3	HAVANA	exon	107150321	107150524	0	+	.	gene_id "ENSMUSG00000140401.1"; transcript_id "ENSMUST00000359398.1"; gene_type "lncRNA"; gene_name "ENSMUSG00000140401"; transcript_type "lncRNA"; transcript_name "ENSMUST00000359398"; exon_number 2; exon_id "ENSMUSE00001707179.1"; level 2; tag "basic"; tag "Ensembl_canonical"; tag "GENCODE_Primary"; tag "TAGENE";
chr3	ENSEMBL_gcm37	exon	107150321	107150524	0.0526797560782476	+	.	gene_id "ENSMUSG00000140401.1"; transcript_id "ENSMUSG00000140401.1_tx_1"; exon_id "chr3_107150321_107150524_+"; exonnum "3"; txlen "2583";
chr3	sragcm37_es	exon	107161110	107161921	0.0221191021144449	+	.	gene_id "sragcm37_gene_20263"; transcript_id "sragcm37_gene_20263_tx_1"; exon_id "chr3_107161110_107161921_+"; exonnum "1"; txlen "1519";
chr3	sragcm37_ss	exon	107164900	107165606	0.0221191021144449	+	.	gene_id "sragcm37_gene_20263"; transcript_id "sragcm37_gene_20263_tx_1"; exon_id "chr3_107164900_107165606_+"; exonnum "2"; txlen "1519";
chr3	ENSEMBL	UTR	107186174	107186232	0	+	.	gene_id "ENSMUSG00000087260.6"; transcript_id "ENSMUST00000145735.6"; gene_type "protein_coding"; gene_name "Lamtor5"; transcript_type "protein_coding"; transcript_name "Lamtor5-201"; exon_number 1; exon_id "ENSMUSE00000829189.2"; level 3; protein_id "ENSMUSP00000129012.2"; transcript_support_level "1"; mgi_id "MGI:1915826"; tag "basic"; tag "Ensembl_canonical"; tag "GENCODE_Primary"; tag "CCDS"; ccdsid "CCDS51042.1"; havana_gene "OTTMUSG00000052946.1";
chr3	ENSEMBL	exon	107186174	107186429	0	+	.	gene_id "ENSMUSG00000087260.6"; transcript_id "ENSMUST00000145735.6"; gene_type "protein_coding"; gene_name "Lamtor5"; transcript_type "protein_coding"; transcript_name "Lamtor5-201"; exon_number 1; exon_id "ENSMUSE00000829189.2"; level 3; protein_id "ENSMUSP00000129012.2"; transcript_support_level "1"; mgi_id "MGI:1915826"; tag "basic"; tag "Ensembl_canonical"; tag "GENCODE_Primary"; tag "CCDS"; ccdsid "CCDS51042.1"; havana_gene "OTTMUSG00000052946.1";
chr3	ENSEMBL	transcript	107186174	107191395	0	+	.	gene_id "ENSMUSG00000087260.6"; transcript_id "ENSMUST00000145735.6"; gene_type "protein_coding"; gene_name "Lamtor5"; transcript_type "protein_coding"; transcript_name "Lamtor5-201"; level 3; protein_id "ENSMUSP00000129012.2"; transcript_support_level "1"; mgi_id "MGI:1915826"; tag "basic"; tag "Ensembl_canonical"; tag "GENCODE_Primary"; tag "CCDS"; ccdsid "CCDS51042.1"; havana_gene "OTTMUSG00000052946.1";
chr3	HAVANA	gene	107186174	107191398	0	+	.	gene_id "ENSMUSG00000087260.6"; gene_type "protein_coding"; gene_name "Lamtor5"; level 2; mgi_id "MGI:1915826"; havana_gene "OTTMUSG00000052946.1";
chr3	ENSEMBL	start_codon	107186233	107186235	0	+	0	gene_id "ENSMUSG00000087260.6"; transcript_id "ENSMUST00000145735.6"; gene_type "protein_coding"; gene_name "Lamtor5"; transcript_type "protein_coding"; transcript_name "Lamtor5-201"; exon_number 1; exon_id "ENSMUSE00000829189.2"; level 3; protein_id "ENSMUSP00000129012.2"; transcript_support_level "1"; mgi_id "MGI:1915826"; tag "basic"; tag "Ensembl_canonical"; tag "GENCODE_Primary"; tag "CCDS"; ccdsid "CCDS51042.1"; havana_gene "OTTMUSG00000052946.1";
chr3	ENSEMBL	CDS	107186233	107186429	0	+	0	gene_id "ENSMUSG00000087260.6"; transcript_id "ENSMUST00000145735.6"; gene_type "protein_coding"; gene_name "Lamtor5"; transcript_type "protein_coding"; transcript_name "Lamtor5-201"; exon_number 1; exon_id "ENSMUSE00000829189.2"; level 3; protein_id "ENSMUSP00000129012.2"; transcript_support_level "1"; mgi_id "MGI:1915826"; tag "basic"; tag "Ensembl_canonical"; tag "GENCODE_Primary"; tag "CCDS"; ccdsid "CCDS51042.1"; havana_gene "OTTMUSG00000052946.1";
chr3	HAVANA	UTR	107186315	107186394	0	+	.	gene_id "ENSMUSG00000087260.6"; transcript_id "ENSMUST00000199317.2"; gene_type "protein_coding"; gene_name "Lamtor5"; transcript_type "protein_coding"; transcript_name "Lamtor5-202"; exon_number 1; exon_id "ENSMUSE00001351296.2"; level 2; protein_id "ENSMUSP00000143494.2"; transcript_support_level "1"; mgi_id "MGI:1915826"; tag "basic"; tag "appris_principal_1"; havana_gene "OTTMUSG00000052946.1"; havana_transcript "OTTMUST00000132493.1";
chr3	HAVANA	exon	107186315	107186429	0	+	.	gene_id "ENSMUSG00000087260.6"; transcript_id "ENSMUST00000199317.2"; gene_type "protein_coding"; gene_name "Lamtor5"; transcript_type "protein_coding"; transcript_name "Lamtor5-202"; exon_number 1; exon_id "ENSMUSE00001351296.2"; level 2; protein_id "ENSMUSP00000143494.2"; transcript_support_level "1"; mgi_id "MGI:1915826"; tag "basic"; tag "appris_principal_1"; havana_gene "OTTMUSG00000052946.1"; havana_transcript "OTTMUST00000132493.1";
chr3	HAVANA	transcript	107186315	107191398	0	+	.	gene_id "ENSMUSG00000087260.6"; transcript_id "ENSMUST00000199317.2"; gene_type "protein_coding"; gene_name "Lamtor5"; transcript_type "protein_coding"; transcript_name "Lamtor5-202"; level 2; protein_id "ENSMUSP00000143494.2"; transcript_support_level "1"; mgi_id "MGI:1915826"; tag "basic"; tag "appris_principal_1"; havana_gene "OTTMUSG00000052946.1"; havana_transcript "OTTMUST00000132493.1";
chr3	HAVANA	start_codon	107186395	107186397	0	+	0	gene_id "ENSMUSG00000087260.6"; transcript_id "ENSMUST00000199317.2"; gene_type "protein_coding"; gene_name "Lamtor5"; transcript_type "protein_coding"; transcript_name "Lamtor5-202"; exon_number 1; exon_id "ENSMUSE00001351296.2"; level 2; protein_id "ENSMUSP00000143494.2"; transcript_support_level "1"; mgi_id "MGI:1915826"; tag "basic"; tag "appris_principal_1"; havana_gene "OTTMUSG00000052946.1"; havana_transcript "OTTMUST00000132493.1";
chr3	HAVANA	CDS	107186395	107186429	0	+	0	gene_id "ENSMUSG00000087260.6"; transcript_id "ENSMUST00000199317.2"; gene_type "protein_coding"; gene_name "Lamtor5"; transcript_type "protein_coding"; transcript_name "Lamtor5-202"; exon_number 1; exon_id "ENSMUSE00001351296.2"; level 2; protein_id "ENSMUSP00000143494.2"; transcript_support_level "1"; mgi_id "MGI:1915826"; tag "basic"; tag "appris_principal_1"; havana_gene "OTTMUSG00000052946.1"; havana_transcript "OTTMUST00000132493.1";
chr3	ENSEMBL	exon	107187186	107187247	0	+	.	gene_id "ENSMUSG00000087260.6"; transcript_id "ENSMUST00000145735.6"; gene_type "protein_coding"; gene_name "Lamtor5"; transcript_type "protein_coding"; transcript_name "Lamtor5-201"; exon_number 2; exon_id "ENSMUSE00000790476.2"; level 3; protein_id "ENSMUSP00000129012.2"; transcript_support_level "1"; mgi_id "MGI:1915826"; tag "basic"; tag "Ensembl_canonical"; tag "GENCODE_Primary"; tag "CCDS"; ccdsid "CCDS51042.1"; havana_gene "OTTMUSG00000052946.1";
chr3	ENSEMBL	CDS	107187186	107187247	0	+	1	gene_id "ENSMUSG00000087260.6"; transcript_id "ENSMUST00000145735.6"; gene_type "protein_coding"; gene_name "Lamtor5"; transcript_type "protein_coding"; transcript_name "Lamtor5-201"; exon_number 2; exon_id "ENSMUSE00000790476.2"; level 3; protein_id "ENSMUSP00000129012.2"; transcript_support_level "1"; mgi_id "MGI:1915826"; tag "basic"; tag "Ensembl_canonical"; tag "GENCODE_Primary"; tag "CCDS"; ccdsid "CCDS51042.1"; havana_gene "OTTMUSG00000052946.1";
chr3	HAVANA	exon	107187186	107187247	0	+	.	gene_id "ENSMUSG00000087260.6"; transcript_id "ENSMUST00000199317.2"; gene_type "protein_coding"; gene_name "Lamtor5"; transcript_type "protein_coding"; transcript_name "Lamtor5-202"; exon_number 2; exon_id "ENSMUSE00000790476.2"; level 2; protein_id "ENSMUSP00000143494.2"; transcript_support_level "1"; mgi_id "MGI:1915826"; tag "basic"; tag "appris_principal_1"; havana_gene "OTTMUSG00000052946.1"; havana_transcript "OTTMUST00000132493.1";
chr3	HAVANA	CDS	107187186	107187247	0	+	1	gene_id "ENSMUSG00000087260.6"; transcript_id "ENSMUST00000199317.2"; gene_type "protein_coding"; gene_name "Lamtor5"; transcript_type "protein_coding"; transcript_name "Lamtor5-202"; exon_number 2; exon_id "ENSMUSE00000790476.2"; level 2; protein_id "ENSMUSP00000143494.2"; transcript_support_level "1"; mgi_id "MGI:1915826"; tag "basic"; tag "appris_principal_1"; havana_gene "OTTMUSG00000052946.1"; havana_transcript "OTTMUST00000132493.1";
chr3	ENSEMBL	exon	107189225	107189342	0	+	.	gene_id "ENSMUSG00000087260.6"; transcript_id "ENSMUST00000145735.6"; gene_type "protein_coding"; gene_name "Lamtor5"; transcript_type "protein_coding"; transcript_name "Lamtor5-201"; exon_number 3; exon_id "ENSMUSE00000734533.2"; level 3; protein_id "ENSMUSP00000129012.2"; transcript_support_level "1"; mgi_id "MGI:1915826"; tag "basic"; tag "Ensembl_canonical"; tag "GENCODE_Primary"; tag "CCDS"; ccdsid "CCDS51042.1"; havana_gene "OTTMUSG00000052946.1";
chr3	ENSEMBL	CDS	107189225	107189342	0	+	2	gene_id "ENSMUSG00000087260.6"; transcript_id "ENSMUST00000145735.6"; gene_type "protein_coding"; gene_name "Lamtor5"; transcript_type "protein_coding"; transcript_name "Lamtor5-201"; exon_number 3; exon_id "ENSMUSE00000734533.2"; level 3; protein_id "ENSMUSP00000129012.2"; transcript_support_level "1"; mgi_id "MGI:1915826"; tag "basic"; tag "Ensembl_canonical"; tag "GENCODE_Primary"; tag "CCDS"; ccdsid "CCDS51042.1"; havana_gene "OTTMUSG00000052946.1";
chr3	HAVANA	exon	107189225	107189342	0	+	.	gene_id "ENSMUSG00000087260.6"; transcript_id "ENSMUST00000199317.2"; gene_type "protein_coding"; gene_name "Lamtor5"; transcript_type "protein_coding"; transcript_name "Lamtor5-202"; exon_number 3; exon_id "ENSMUSE00000734533.2"; level 2; protein_id "ENSMUSP00000143494.2"; transcript_support_level "1"; mgi_id "MGI:1915826"; tag "basic"; tag "appris_principal_1"; havana_gene "OTTMUSG00000052946.1"; havana_transcript "OTTMUST00000132493.1";
chr3	HAVANA	CDS	107189225	107189342	0	+	2	gene_id "ENSMUSG00000087260.6"; transcript_id "ENSMUST00000199317.2"; gene_type "protein_coding"; gene_name "Lamtor5"; transcript_type "protein_coding"; transcript_name "Lamtor5-202"; exon_number 3; exon_id "ENSMUSE00000734533.2"; level 2; protein_id "ENSMUSP00000143494.2"; transcript_support_level "1"; mgi_id "MGI:1915826"; tag "basic"; tag "appris_principal_1"; havana_gene "OTTMUSG00000052946.1"; havana_transcript "OTTMUST00000132493.1";
chr3	ENSEMBL	CDS	107190951	107191008	0	+	1	gene_id "ENSMUSG00000087260.6"; transcript_id "ENSMUST00000145735.6"; gene_type "protein_coding"; gene_name "Lamtor5"; transcript_type "protein_coding"; transcript_name "Lamtor5-201"; exon_number 4; exon_id "ENSMUSE00000818106.2"; level 3; protein_id "ENSMUSP00000129012.2"; transcript_support_level "1"; mgi_id "MGI:1915826"; tag "basic"; tag "Ensembl_canonical"; tag "GENCODE_Primary"; tag "CCDS"; ccdsid "CCDS51042.1"; havana_gene "OTTMUSG00000052946.1";
chr3	HAVANA	CDS	107190951	107191008	0	+	1	gene_id "ENSMUSG00000087260.6"; transcript_id "ENSMUST00000199317.2"; gene_type "protein_coding"; gene_name "Lamtor5"; transcript_type "protein_coding"; transcript_name "Lamtor5-202"; exon_number 4; exon_id "ENSMUSE00001349309.2"; level 2; protein_id "ENSMUSP00000143494.2"; transcript_support_level "1"; mgi_id "MGI:1915826"; tag "basic"; tag "appris_principal_1"; havana_gene "OTTMUSG00000052946.1"; havana_transcript "OTTMUST00000132493.1";
chr3	ENSEMBL	exon	107190951	107191395	0	+	.	gene_id "ENSMUSG00000087260.6"; transcript_id "ENSMUST00000145735.6"; gene_type "protein_coding"; gene_name "Lamtor5"; transcript_type "protein_coding"; transcript_name "Lamtor5-201"; exon_number 4; exon_id "ENSMUSE00000818106.2"; level 3; protein_id "ENSMUSP00000129012.2"; transcript_support_level "1"; mgi_id "MGI:1915826"; tag "basic"; tag "Ensembl_canonical"; tag "GENCODE_Primary"; tag "CCDS"; ccdsid "CCDS51042.1"; havana_gene "OTTMUSG00000052946.1";
chr3	HAVANA	exon	107190951	107191398	0	+	.	gene_id "ENSMUSG00000087260.6"; transcript_id "ENSMUST00000199317.2"; gene_type "protein_coding"; gene_name "Lamtor5"; transcript_type "protein_coding"; transcript_name "Lamtor5-202"; exon_number 4; exon_id "ENSMUSE00001349309.2"; level 2; protein_id "ENSMUSP00000143494.2"; transcript_support_level "1"; mgi_id "MGI:1915826"; tag "basic"; tag "appris_principal_1"; havana_gene "OTTMUSG00000052946.1"; havana_transcript "OTTMUST00000132493.1";
chr3	ENSEMBL	stop_codon	107191009	107191011	0	+	0	gene_id "ENSMUSG00000087260.6"; transcript_id "ENSMUST00000145735.6"; gene_type "protein_coding"; gene_name "Lamtor5"; transcript_type "protein_coding"; transcript_name "Lamtor5-201"; exon_number 4; exon_id "ENSMUSE00000818106.2"; level 3; protein_id "ENSMUSP00000129012.2"; transcript_support_level "1"; mgi_id "MGI:1915826"; tag "basic"; tag "Ensembl_canonical"; tag "GENCODE_Primary"; tag "CCDS"; ccdsid "CCDS51042.1"; havana_gene "OTTMUSG00000052946.1";
chr3	HAVANA	stop_codon	107191009	107191011	0	+	0	gene_id "ENSMUSG00000087260.6"; transcript_id "ENSMUST00000199317.2"; gene_type "protein_coding"; gene_name "Lamtor5"; transcript_type "protein_coding"; transcript_name "Lamtor5-202"; exon_number 4; exon_id "ENSMUSE00001349309.2"; level 2; protein_id "ENSMUSP00000143494.2"; transcript_support_level "1"; mgi_id "MGI:1915826"; tag "basic"; tag "appris_principal_1"; havana_gene "OTTMUSG00000052946.1"; havana_transcript "OTTMUST00000132493.1";
chr3	ENSEMBL	UTR	107191009	107191395	0	+	.	gene_id "ENSMUSG00000087260.6"; transcript_id "ENSMUST00000145735.6"; gene_type "protein_coding"; gene_name "Lamtor5"; transcript_type "protein_coding"; transcript_name "Lamtor5-201"; exon_number 4; exon_id "ENSMUSE00000818106.2"; level 3; protein_id "ENSMUSP00000129012.2"; transcript_support_level "1"; mgi_id "MGI:1915826"; tag "basic"; tag "Ensembl_canonical"; tag "GENCODE_Primary"; tag "CCDS"; ccdsid "CCDS51042.1"; havana_gene "OTTMUSG00000052946.1";
chr3	HAVANA	UTR	107191009	107191398	0	+	.	gene_id "ENSMUSG00000087260.6"; transcript_id "ENSMUST00000199317.2"; gene_type "protein_coding"; gene_name "Lamtor5"; transcript_type "protein_coding"; transcript_name "Lamtor5-202"; exon_number 4; exon_id "ENSMUSE00001349309.2"; level 2; protein_id "ENSMUSP00000143494.2"; transcript_support_level "1"; mgi_id "MGI:1915826"; tag "basic"; tag "appris_principal_1"; havana_gene "OTTMUSG00000052946.1"; havana_transcript "OTTMUST00000132493.1";
chr3	sragcm37_es	exon	107193439	107193704	0.026174766382858	+	.	gene_id "ENSMUSG00000027896.16"; transcript_id "ENSMUSG00000027896.16_tx_4"; exon_id "chr3_107193439_107193704_+"; exonnum "1"; txlen "2617";
chr3	sragcm37_es	exon	107193439	107193704	0.0195027671087962	+	.	gene_id "ENSMUSG00000027896.16"; transcript_id "ENSMUSG00000027896.16_tx_6"; exon_id "chr3_107193439_107193704_+"; exonnum "1"; txlen "1659";
chr3	sragcm37_mid	exon	107194511	107194799	0.026174766382858	+	.	gene_id "ENSMUSG00000027896.16"; transcript_id "ENSMUSG00000027896.16_tx_4"; exon_id "chr3_107194511_107194799_+"; exonnum "2"; txlen "2617";
chr3	sragcm37_mid	exon	107194511	107194799	0.0195027671087962	+	.	gene_id "ENSMUSG00000027896.16"; transcript_id "ENSMUSG00000027896.16_tx_6"; exon_id "chr3_107194511_107194799_+"; exonnum "2"; txlen "1659";
chr3	sragcm37_es	exon	107195617	107196550	0.120114387832998	+	.	gene_id "ENSMUSG00000027896.16"; transcript_id "ENSMUSG00000027896.16_tx_1"; exon_id "chr3_107195617_107196550_+"; exonnum "1"; txlen "1412";
chr3	sragcm37_es	exon	107195617	107196550	0.0142823128096204	+	.	gene_id "ENSMUSG00000027896.16"; transcript_id "ENSMUSG00000027896.16_tx_7"; exon_id "chr3_107195617_107196550_+"; exonnum "1"; txlen "4499";
chr3	sragcm37_mid	exon	107197229	107198731	0.0524272474479407	+	.	gene_id "ENSMUSG00000027896.16"; transcript_id "ENSMUSG00000027896.16_tx_3"; exon_id "chr3_107197229_107198731_+"; exonnum "1"; txlen "3183";
chr3	sragcm37_mid	exon	107197229	107198731	0.0195027671087962	+	.	gene_id "ENSMUSG00000027896.16"; transcript_id "ENSMUSG00000027896.16_tx_5"; exon_id "chr3_107197229_107198731_+"; exonnum "1"; txlen "2607";
chr3	sragcm37_mid	exon	107197229	107198731	0.0142823128096204	+	.	gene_id "ENSMUSG00000027896.16"; transcript_id "ENSMUSG00000027896.16_tx_7"; exon_id "chr3_107197229_107198731_+"; exonnum "2"; txlen "4499";
chr3	sragcm37_mid	exon	107197229	107198731	0.0119984517050247	+	.	gene_id "ENSMUSG00000027896.16"; transcript_id "ENSMUSG00000027896.16_tx_8"; exon_id "chr3_107197229_107198731_+"; exonnum "1"; txlen "3046";
chr3	sragcm37_ss	exon	107197531	107198008	0.120114387832998	+	.	gene_id "ENSMUSG00000027896.16"; transcript_id "ENSMUSG00000027896.16_tx_1"; exon_id "chr3_107197531_107198008_+"; exonnum "2"; txlen "1412";
chr3	HAVANA	exon	107198546	107198731	0	+	.	gene_id "ENSMUSG00000027896.16"; transcript_id "ENSMUST00000029502.14"; gene_type "protein_coding"; gene_name "Slc16a4"; transcript_type "protein_coding"; transcript_name "Slc16a4-201"; exon_number 1; exon_id "ENSMUSE00000834783.2"; level 2; protein_id "ENSMUSP00000029502.8"; transcript_support_level "1"; mgi_id "MGI:2385183"; tag "basic"; tag "Ensembl_canonical"; tag "GENCODE_Primary"; tag "appris_principal_2"; tag "CCDS"; ccdsid "CCDS17736.1"; havana_gene "OTTMUSG00000024152.1"; havana_transcript "OTTMUST00000059086.1";
chr3	HAVANA	UTR	107198546	107198731	0	+	.	gene_id "ENSMUSG00000027896.16"; transcript_id "ENSMUST00000029502.14"; gene_type "protein_coding"; gene_name "Slc16a4"; transcript_type "protein_coding"; transcript_name "Slc16a4-201"; exon_number 1; exon_id "ENSMUSE00000834783.2"; level 2; protein_id "ENSMUSP00000029502.8"; transcript_support_level "1"; mgi_id "MGI:2385183"; tag "basic"; tag "Ensembl_canonical"; tag "GENCODE_Primary"; tag "appris_principal_2"; tag "CCDS"; ccdsid "CCDS17736.1"; havana_gene "OTTMUSG00000024152.1"; havana_transcript "OTTMUST00000059086.1";
chr3	HAVANA	gene	107198546	107219431	0	+	.	gene_id "ENSMUSG00000027896.16"; gene_type "protein_coding"; gene_name "Slc16a4"; level 1; mgi_id "MGI:2385183"; havana_gene "OTTMUSG00000024152.1";
chr3	HAVANA	transcript	107198546	107219431	0	+	.	gene_id "ENSMUSG00000027896.16"; transcript_id "ENSMUST00000029502.14"; gene_type "protein_coding"; gene_name "Slc16a4"; transcript_type "protein_coding"; transcript_name "Slc16a4-201"; level 2; protein_id "ENSMUSP00000029502.8"; transcript_support_level "1"; mgi_id "MGI:2385183"; tag "basic"; tag "Ensembl_canonical"; tag "GENCODE_Primary"; tag "appris_principal_2"; tag "CCDS"; ccdsid "CCDS17736.1"; havana_gene "OTTMUSG00000024152.1"; havana_transcript "OTTMUST00000059086.1";
chr3	HAVANA	exon	107198610	107198731	0	+	.	gene_id "ENSMUSG00000027896.16"; transcript_id "ENSMUST00000153322.2"; gene_type "protein_coding"; gene_name "Slc16a4"; transcript_type "retained_intron"; transcript_name "Slc16a4-203"; exon_number 1; exon_id "ENSMUSE00000497651.6"; level 2; transcript_support_level "1"; mgi_id "MGI:2385183"; havana_gene "OTTMUSG00000024152.1"; havana_transcript "OTTMUST00000059087.1";
chr3	HAVANA	transcript	107198610	107209869	0	+	.	gene_id "ENSMUSG00000027896.16"; transcript_id "ENSMUST00000153322.2"; gene_type "protein_coding"; gene_name "Slc16a4"; transcript_type "retained_intron"; transcript_name "Slc16a4-203"; level 2; transcript_support_level "1"; mgi_id "MGI:2385183"; havana_gene "OTTMUSG00000024152.1"; havana_transcript "OTTMUST00000059087.1";
chr3	HAVANA	exon	107198631	107198731	0	+	.	gene_id "ENSMUSG00000027896.16"; transcript_id "ENSMUST00000106723.2"; gene_type "protein_coding"; gene_name "Slc16a4"; transcript_type "protein_coding"; transcript_name "Slc16a4-202"; exon_number 1; exon_id "ENSMUSE00000670948.2"; level 1; protein_id "ENSMUSP00000102334.2"; transcript_support_level "1"; mgi_id "MGI:2385183"; tag "basic"; tag "appris_alternative_2"; tag "exp_conf"; tag "CCDS"; ccdsid "CCDS79997.1"; havana_gene "OTTMUSG00000024152.1"; havana_transcript "OTTMUST00000059088.1";
chr3	HAVANA	UTR	107198631	107198731	0	+	.	gene_id "ENSMUSG00000027896.16"; transcript_id "ENSMUST00000106723.2"; gene_type "protein_coding"; gene_name "Slc16a4"; transcript_type "protein_coding"; transcript_name "Slc16a4-202"; exon_number 1; exon_id "ENSMUSE00000670948.2"; level 1; protein_id "ENSMUSP00000102334.2"; transcript_support_level "1"; mgi_id "MGI:2385183"; tag "basic"; tag "appris_alternative_2"; tag "exp_conf"; tag "CCDS"; ccdsid "CCDS79997.1"; havana_gene "OTTMUSG00000024152.1"; havana_transcript "OTTMUST00000059088.1";
chr3	HAVANA	transcript	107198631	107215033	0	+	.	gene_id "ENSMUSG00000027896.16"; transcript_id "ENSMUST00000106723.2"; gene_type "protein_coding"; gene_name "Slc16a4"; transcript_type "protein_coding"; transcript_name "Slc16a4-202"; level 1; protein_id "ENSMUSP00000102334.2"; transcript_support_level "1"; mgi_id "MGI:2385183"; tag "basic"; tag "appris_alternative_2"; tag "exp_conf"; tag "CCDS"; ccdsid "CCDS79997.1"; havana_gene "OTTMUSG00000024152.1"; havana_transcript "OTTMUST00000059088.1";
chr3	sragcm37_es	exon	107199486	107199629	0.0526085959374158	+	.	gene_id "ENSMUSG00000027896.16"; transcript_id "ENSMUSG00000027896.16_tx_2"; exon_id "chr3_107199486_107199629_+"; exonnum "1"; txlen "2206";
chr3	HAVANA	UTR	107199724	107199754	0	+	.	gene_id "ENSMUSG00000027896.16"; transcript_id "ENSMUST00000029502.14"; gene_type "protein_coding"; gene_name "Slc16a4"; transcript_type "protein_coding"; transcript_name "Slc16a4-201"; exon_number 2; exon_id "ENSMUSE00001217068.2"; level 2; protein_id "ENSMUSP00000029502.8"; transcript_support_level "1"; mgi_id "MGI:2385183"; tag "basic"; tag "Ensembl_canonical"; tag "GENCODE_Primary"; tag "appris_principal_2"; tag "CCDS"; ccdsid "CCDS17736.1"; havana_gene "OTTMUSG00000024152.1"; havana_transcript "OTTMUST00000059086.1";
chr3	HAVANA	UTR	107199724	107199754	0	+	.	gene_id "ENSMUSG00000027896.16"; transcript_id "ENSMUST00000106723.2"; gene_type "protein_coding"; gene_name "Slc16a4"; transcript_type "protein_coding"; transcript_name "Slc16a4-202"; exon_number 2; exon_id "ENSMUSE00001217068.2"; level 1; protein_id "ENSMUSP00000102334.2"; transcript_support_level "1"; mgi_id "MGI:2385183"; tag "basic"; tag "appris_alternative_2"; tag "exp_conf"; tag "CCDS"; ccdsid "CCDS79997.1"; havana_gene "OTTMUSG00000024152.1"; havana_transcript "OTTMUST00000059088.1";
chr3	HAVANA	exon	107199724	107199841	0	+	.	gene_id "ENSMUSG00000027896.16"; transcript_id "ENSMUST00000029502.14"; gene_type "protein_coding"; gene_name "Slc16a4"; transcript_type "protein_coding"; transcript_name "Slc16a4-201"; exon_number 2; exon_id "ENSMUSE00001217068.2"; level 2; protein_id "ENSMUSP00000029502.8"; transcript_support_level "1"; mgi_id "MGI:2385183"; tag "basic"; tag "Ensembl_canonical"; tag "GENCODE_Primary"; tag "appris_principal_2"; tag "CCDS"; ccdsid "CCDS17736.1"; havana_gene "OTTMUSG00000024152.1"; havana_transcript "OTTMUST00000059086.1";
chr3	HAVANA	exon	107199724	107199841	0	+	.	gene_id "ENSMUSG00000027896.16"; transcript_id "ENSMUST00000153322.2"; gene_type "protein_coding"; gene_name "Slc16a4"; transcript_type "retained_intron"; transcript_name "Slc16a4-203"; exon_number 2; exon_id "ENSMUSE00001240304.2"; level 2; transcript_support_level "1"; mgi_id "MGI:2385183"; havana_gene "OTTMUSG00000024152.1"; havana_transcript "OTTMUST00000059087.1";
chr3	HAVANA	exon	107199724	107199841	0	+	.	gene_id "ENSMUSG00000027896.16"; transcript_id "ENSMUST00000106723.2"; gene_type "protein_coding"; gene_name "Slc16a4"; transcript_type "protein_coding"; transcript_name "Slc16a4-202"; exon_number 2; exon_id "ENSMUSE00001217068.2"; level 1; protein_id "ENSMUSP00000102334.2"; transcript_support_level "1"; mgi_id "MGI:2385183"; tag "basic"; tag "appris_alternative_2"; tag "exp_conf"; tag "CCDS"; ccdsid "CCDS79997.1"; havana_gene "OTTMUSG00000024152.1"; havana_transcript "OTTMUST00000059088.1";
chr3	ENSEMBL_gcm37	exon	107199724	107199841	0.0526085959374158	+	.	gene_id "ENSMUSG00000027896.16"; transcript_id "ENSMUSG00000027896.16_tx_2"; exon_id "chr3_107199724_107199841_+"; exonnum "2"; txlen "2206";
chr3	ENSEMBL_gcm37	exon	107199724	107199841	0.0524272474479407	+	.	gene_id "ENSMUSG00000027896.16"; transcript_id "ENSMUSG00000027896.16_tx_3"; exon_id "chr3_107199724_107199841_+"; exonnum "2"; txlen "3183";
chr3	ENSEMBL_gcm37	exon	107199724	107199841	0.026174766382858	+	.	gene_id "ENSMUSG00000027896.16"; transcript_id "ENSMUSG00000027896.16_tx_4"; exon_id "chr3_107199724_107199841_+"; exonnum "3"; txlen "2617";
chr3	ENSEMBL_gcm37	exon	107199724	107199841	0.0195027671087962	+	.	gene_id "ENSMUSG00000027896.16"; transcript_id "ENSMUSG00000027896.16_tx_5"; exon_id "chr3_107199724_107199841_+"; exonnum "2"; txlen "2607";
chr3	ENSEMBL_gcm37	exon	107199724	107199841	0.0195027671087962	+	.	gene_id "ENSMUSG00000027896.16"; transcript_id "ENSMUSG00000027896.16_tx_6"; exon_id "chr3_107199724_107199841_+"; exonnum "3"; txlen "1659";
chr3	ENSEMBL_gcm37	exon	107199724	107199841	0.0142823128096204	+	.	gene_id "ENSMUSG00000027896.16"; transcript_id "ENSMUSG00000027896.16_tx_7"; exon_id "chr3_107199724_107199841_+"; exonnum "3"; txlen "4499";
chr3	ENSEMBL_gcm37	exon	107199724	107199841	0.0119984517050247	+	.	gene_id "ENSMUSG00000027896.16"; transcript_id "ENSMUSG00000027896.16_tx_8"; exon_id "chr3_107199724_107199841_+"; exonnum "2"; txlen "3046";
chr3	HAVANA	start_codon	107199755	107199757	0	+	0	gene_id "ENSMUSG00000027896.16"; transcript_id "ENSMUST00000029502.14"; gene_type "protein_coding"; gene_name "Slc16a4"; transcript_type "protein_coding"; transcript_name "Slc16a4-201"; exon_number 2; exon_id "ENSMUSE00001217068.2"; level 2; protein_id "ENSMUSP00000029502.8"; transcript_support_level "1"; mgi_id "MGI:2385183"; tag "basic"; tag "Ensembl_canonical"; tag "GENCODE_Primary"; tag "appris_principal_2"; tag "CCDS"; ccdsid "CCDS17736.1"; havana_gene "OTTMUSG00000024152.1"; havana_transcript "OTTMUST00000059086.1";
chr3	HAVANA	start_codon	107199755	107199757	0	+	0	gene_id "ENSMUSG00000027896.16"; transcript_id "ENSMUST00000106723.2"; gene_type "protein_coding"; gene_name "Slc16a4"; transcript_type "protein_coding"; transcript_name "Slc16a4-202"; exon_number 2; exon_id "ENSMUSE00001217068.2"; level 1; protein_id "ENSMUSP00000102334.2"; transcript_support_level "1"; mgi_id "MGI:2385183"; tag "basic"; tag "appris_alternative_2"; tag "exp_conf"; tag "CCDS"; ccdsid "CCDS79997.1"; havana_gene "OTTMUSG00000024152.1"; havana_transcript "OTTMUST00000059088.1";
chr3	HAVANA	CDS	107199755	107199841	0	+	0	gene_id "ENSMUSG00000027896.16"; transcript_id "ENSMUST00000029502.14"; gene_type "protein_coding"; gene_name "Slc16a4"; transcript_type "protein_coding"; transcript_name "Slc16a4-201"; exon_number 2; exon_id "ENSMUSE00001217068.2"; level 2; protein_id "ENSMUSP00000029502.8"; transcript_support_level "1"; mgi_id "MGI:2385183"; tag "basic"; tag "Ensembl_canonical"; tag "GENCODE_Primary"; tag "appris_principal_2"; tag "CCDS"; ccdsid "CCDS17736.1"; havana_gene "OTTMUSG00000024152.1"; havana_transcript "OTTMUST00000059086.1";
chr3	HAVANA	CDS	107199755	107199841	0	+	0	gene_id "ENSMUSG00000027896.16"; transcript_id "ENSMUST00000106723.2"; gene_type "protein_coding"; gene_name "Slc16a4"; transcript_type "protein_coding"; transcript_name "Slc16a4-202"; exon_number 2; exon_id "ENSMUSE00001217068.2"; level 1; protein_id "ENSMUSP00000102334.2"; transcript_support_level "1"; mgi_id "MGI:2385183"; tag "basic"; tag "appris_alternative_2"; tag "exp_conf"; tag "CCDS"; ccdsid "CCDS79997.1"; havana_gene "OTTMUSG00000024152.1"; havana_transcript "OTTMUST00000059088.1";
chr3	HAVANA	exon	107205261	107205393	0	+	.	gene_id "ENSMUSG00000027896.16"; transcript_id "ENSMUST00000029502.14"; gene_type "protein_coding"; gene_name "Slc16a4"; transcript_type "protein_coding"; transcript_name "Slc16a4-201"; exon_number 3; exon_id "ENSMUSE00001239240.2"; level 2; protein_id "ENSMUSP00000029502.8"; transcript_support_level "1"; mgi_id "MGI:2385183"; tag "basic"; tag "Ensembl_canonical"; tag "GENCODE_Primary"; tag "appris_principal_2"; tag "CCDS"; ccdsid "CCDS17736.1"; havana_gene "OTTMUSG00000024152.1"; havana_transcript "OTTMUST00000059086.1";
chr3	HAVANA	CDS	107205261	107205393	0	+	0	gene_id "ENSMUSG00000027896.16"; transcript_id "ENSMUST00000029502.14"; gene_type "protein_coding"; gene_name "Slc16a4"; transcript_type "protein_coding"; transcript_name "Slc16a4-201"; exon_number 3; exon_id "ENSMUSE00001239240.2"; level 2; protein_id "ENSMUSP00000029502.8"; transcript_support_level "1"; mgi_id "MGI:2385183"; tag "basic"; tag "Ensembl_canonical"; tag "GENCODE_Primary"; tag "appris_principal_2"; tag "CCDS"; ccdsid "CCDS17736.1"; havana_gene "OTTMUSG00000024152.1"; havana_transcript "OTTMUST00000059086.1";
chr3	HAVANA	exon	107205261	107205393	0	+	.	gene_id "ENSMUSG00000027896.16"; transcript_id "ENSMUST00000153322.2"; gene_type "protein_coding"; gene_name "Slc16a4"; transcript_type "retained_intron"; transcript_name "Slc16a4-203"; exon_number 3; exon_id "ENSMUSE00001268045.2"; level 2; transcript_support_level "1"; mgi_id "MGI:2385183"; havana_gene "OTTMUSG00000024152.1"; havana_transcript "OTTMUST00000059087.1";
chr3	HAVANA	exon	107205261	107205393	0	+	.	gene_id "ENSMUSG00000027896.16"; transcript_id "ENSMUST00000106723.2"; gene_type "protein_coding"; gene_name "Slc16a4"; transcript_type "protein_coding"; transcript_name "Slc16a4-202"; exon_number 3; exon_id "ENSMUSE00001239240.2"; level 1; protein_id "ENSMUSP00000102334.2"; transcript_support_level "1"; mgi_id "MGI:2385183"; tag "basic"; tag "appris_alternative_2"; tag "exp_conf"; tag "CCDS"; ccdsid "CCDS79997.1"; havana_gene "OTTMUSG00000024152.1"; havana_transcript "OTTMUST00000059088.1";
chr3	HAVANA	CDS	107205261	107205393	0	+	0	gene_id "ENSMUSG00000027896.16"; transcript_id "ENSMUST00000106723.2"; gene_type "protein_coding"; gene_name "Slc16a4"; transcript_type "protein_coding"; transcript_name "Slc16a4-202"; exon_number 3; exon_id "ENSMUSE00001239240.2"; level 1; protein_id "ENSMUSP00000102334.2"; transcript_support_level "1"; mgi_id "MGI:2385183"; tag "basic"; tag "appris_alternative_2"; tag "exp_conf"; tag "CCDS"; ccdsid "CCDS79997.1"; havana_gene "OTTMUSG00000024152.1"; havana_transcript "OTTMUST00000059088.1";
chr3	ENSEMBL_gcm37	exon	107205261	107205393	0.0526085959374158	+	.	gene_id "ENSMUSG00000027896.16"; transcript_id "ENSMUSG00000027896.16_tx_2"; exon_id "chr3_107205261_107205393_+"; exonnum "3"; txlen "2206";
chr3	ENSEMBL_gcm37	exon	107205261	107205393	0.0524272474479407	+	.	gene_id "ENSMUSG00000027896.16"; transcript_id "ENSMUSG00000027896.16_tx_3"; exon_id "chr3_107205261_107205393_+"; exonnum "3"; txlen "3183";
chr3	ENSEMBL_gcm37	exon	107205261	107205393	0.026174766382858	+	.	gene_id "ENSMUSG00000027896.16"; transcript_id "ENSMUSG00000027896.16_tx_4"; exon_id "chr3_107205261_107205393_+"; exonnum "4"; txlen "2617";
chr3	ENSEMBL_gcm37	exon	107205261	107205393	0.0142823128096204	+	.	gene_id "ENSMUSG00000027896.16"; transcript_id "ENSMUSG00000027896.16_tx_7"; exon_id "chr3_107205261_107205393_+"; exonnum "4"; txlen "4499";
chr3	ENSEMBL_gcm37	exon	107205261	107205393	0.0119984517050247	+	.	gene_id "ENSMUSG00000027896.16"; transcript_id "ENSMUSG00000027896.16_tx_8"; exon_id "chr3_107205261_107205393_+"; exonnum "3"; txlen "3046";
chr3	HAVANA	exon	107206152	107206295	0	+	.	gene_id "ENSMUSG00000027896.16"; transcript_id "ENSMUST00000029502.14"; gene_type "protein_coding"; gene_name "Slc16a4"; transcript_type "protein_coding"; transcript_name "Slc16a4-201"; exon_number 4; exon_id "ENSMUSE00001278137.2"; level 2; protein_id "ENSMUSP00000029502.8"; transcript_support_level "1"; mgi_id "MGI:2385183"; tag "basic"; tag "Ensembl_canonical"; tag "GENCODE_Primary"; tag "appris_principal_2"; tag "CCDS"; ccdsid "CCDS17736.1"; havana_gene "OTTMUSG00000024152.1"; havana_transcript "OTTMUST00000059086.1";
chr3	HAVANA	CDS	107206152	107206295	0	+	2	gene_id "ENSMUSG00000027896.16"; transcript_id "ENSMUST00000029502.14"; gene_type "protein_coding"; gene_name "Slc16a4"; transcript_type "protein_coding"; transcript_name "Slc16a4-201"; exon_number 4; exon_id "ENSMUSE00001278137.2"; level 2; protein_id "ENSMUSP00000029502.8"; transcript_support_level "1"; mgi_id "MGI:2385183"; tag "basic"; tag "Ensembl_canonical"; tag "GENCODE_Primary"; tag "appris_principal_2"; tag "CCDS"; ccdsid "CCDS17736.1"; havana_gene "OTTMUSG00000024152.1"; havana_transcript "OTTMUST00000059086.1";
chr3	HAVANA	exon	107206152	107206295	0	+	.	gene_id "ENSMUSG00000027896.16"; transcript_id "ENSMUST00000153322.2"; gene_type "protein_coding"; gene_name "Slc16a4"; transcript_type "retained_intron"; transcript_name "Slc16a4-203"; exon_number 4; exon_id "ENSMUSE00001296391.2"; level 2; transcript_support_level "1"; mgi_id "MGI:2385183"; havana_gene "OTTMUSG00000024152.1"; havana_transcript "OTTMUST00000059087.1";
chr3	HAVANA	exon	107206152	107206295	0	+	.	gene_id "ENSMUSG00000027896.16"; transcript_id "ENSMUST00000106723.2"; gene_type "protein_coding"; gene_name "Slc16a4"; transcript_type "protein_coding"; transcript_name "Slc16a4-202"; exon_number 4; exon_id "ENSMUSE00001278137.2"; level 1; protein_id "ENSMUSP00000102334.2"; transcript_support_level "1"; mgi_id "MGI:2385183"; tag "basic"; tag "appris_alternative_2"; tag "exp_conf"; tag "CCDS"; ccdsid "CCDS79997.1"; havana_gene "OTTMUSG00000024152.1"; havana_transcript "OTTMUST00000059088.1";
chr3	HAVANA	CDS	107206152	107206295	0	+	2	gene_id "ENSMUSG00000027896.16"; transcript_id "ENSMUST00000106723.2"; gene_type "protein_coding"; gene_name "Slc16a4"; transcript_type "protein_coding"; transcript_name "Slc16a4-202"; exon_number 4; exon_id "ENSMUSE00001278137.2"; level 1; protein_id "ENSMUSP00000102334.2"; transcript_support_level "1"; mgi_id "MGI:2385183"; tag "basic"; tag "appris_alternative_2"; tag "exp_conf"; tag "CCDS"; ccdsid "CCDS79997.1"; havana_gene "OTTMUSG00000024152.1"; havana_transcript "OTTMUST00000059088.1";
chr3	ENSEMBL_gcm37	exon	107206152	107206295	0.0526085959374158	+	.	gene_id "ENSMUSG00000027896.16"; transcript_id "ENSMUSG00000027896.16_tx_2"; exon_id "chr3_107206152_107206295_+"; exonnum "4"; txlen "2206";
chr3	ENSEMBL_gcm37	exon	107206152	107206295	0.0524272474479407	+	.	gene_id "ENSMUSG00000027896.16"; transcript_id "ENSMUSG00000027896.16_tx_3"; exon_id "chr3_107206152_107206295_+"; exonnum "4"; txlen "3183";
chr3	ENSEMBL_gcm37	exon	107206152	107206295	0.026174766382858	+	.	gene_id "ENSMUSG00000027896.16"; transcript_id "ENSMUSG00000027896.16_tx_4"; exon_id "chr3_107206152_107206295_+"; exonnum "5"; txlen "2617";
chr3	ENSEMBL_gcm37	exon	107206152	107206295	0.0142823128096204	+	.	gene_id "ENSMUSG00000027896.16"; transcript_id "ENSMUSG00000027896.16_tx_7"; exon_id "chr3_107206152_107206295_+"; exonnum "5"; txlen "4499";
chr3	ENSEMBL_gcm37	exon	107206152	107206295	0.0119984517050247	+	.	gene_id "ENSMUSG00000027896.16"; transcript_id "ENSMUSG00000027896.16_tx_8"; exon_id "chr3_107206152_107206295_+"; exonnum "4"; txlen "3046";
chr3	HAVANA	exon	107206436	107206597	0	+	.	gene_id "ENSMUSG00000027896.16"; transcript_id "ENSMUST00000029502.14"; gene_type "protein_coding"; gene_name "Slc16a4"; transcript_type "protein_coding"; transcript_name "Slc16a4-201"; exon_number 5; exon_id "ENSMUSE00001234306.2"; level 2; protein_id "ENSMUSP00000029502.8"; transcript_support_level "1"; mgi_id "MGI:2385183"; tag "basic"; tag "Ensembl_canonical"; tag "GENCODE_Primary"; tag "appris_principal_2"; tag "CCDS"; ccdsid "CCDS17736.1"; havana_gene "OTTMUSG00000024152.1"; havana_transcript "OTTMUST00000059086.1";
chr3	HAVANA	CDS	107206436	107206597	0	+	2	gene_id "ENSMUSG00000027896.16"; transcript_id "ENSMUST00000029502.14"; gene_type "protein_coding"; gene_name "Slc16a4"; transcript_type "protein_coding"; transcript_name "Slc16a4-201"; exon_number 5; exon_id "ENSMUSE00001234306.2"; level 2; protein_id "ENSMUSP00000029502.8"; transcript_support_level "1"; mgi_id "MGI:2385183"; tag "basic"; tag "Ensembl_canonical"; tag "GENCODE_Primary"; tag "appris_principal_2"; tag "CCDS"; ccdsid "CCDS17736.1"; havana_gene "OTTMUSG00000024152.1"; havana_transcript "OTTMUST00000059086.1";
chr3	HAVANA	exon	107206436	107206597	0	+	.	gene_id "ENSMUSG00000027896.16"; transcript_id "ENSMUST00000153322.2"; gene_type "protein_coding"; gene_name "Slc16a4"; transcript_type "retained_intron"; transcript_name "Slc16a4-203"; exon_number 5; exon_id "ENSMUSE00001215814.2"; level 2; transcript_support_level "1"; mgi_id "MGI:2385183"; havana_gene "OTTMUSG00000024152.1"; havana_transcript "OTTMUST00000059087.1";
chr3	HAVANA	exon	107206436	107206597	0	+	.	gene_id "ENSMUSG00000027896.16"; transcript_id "ENSMUST00000106723.2"; gene_type "protein_coding"; gene_name "Slc16a4"; transcript_type "protein_coding"; transcript_name "Slc16a4-202"; exon_number 5; exon_id "ENSMUSE00001234306.2"; level 1; protein_id "ENSMUSP00000102334.2"; transcript_support_level "1"; mgi_id "MGI:2385183"; tag "basic"; tag "appris_alternative_2"; tag "exp_conf"; tag "CCDS"; ccdsid "CCDS79997.1"; havana_gene "OTTMUSG00000024152.1"; havana_transcript "OTTMUST00000059088.1";
chr3	HAVANA	CDS	107206436	107206597	0	+	2	gene_id "ENSMUSG00000027896.16"; transcript_id "ENSMUST00000106723.2"; gene_type "protein_coding"; gene_name "Slc16a4"; transcript_type "protein_coding"; transcript_name "Slc16a4-202"; exon_number 5; exon_id "ENSMUSE00001234306.2"; level 1; protein_id "ENSMUSP00000102334.2"; transcript_support_level "1"; mgi_id "MGI:2385183"; tag "basic"; tag "appris_alternative_2"; tag "exp_conf"; tag "CCDS"; ccdsid "CCDS79997.1"; havana_gene "OTTMUSG00000024152.1"; havana_transcript "OTTMUST00000059088.1";
chr3	ENSEMBL_gcm37	exon	107206436	107206597	0.0526085959374158	+	.	gene_id "ENSMUSG00000027896.16"; transcript_id "ENSMUSG00000027896.16_tx_2"; exon_id "chr3_107206436_107206597_+"; exonnum "5"; txlen "2206";
chr3	ENSEMBL_gcm37	exon	107206436	107206597	0.0524272474479407	+	.	gene_id "ENSMUSG00000027896.16"; transcript_id "ENSMUSG00000027896.16_tx_3"; exon_id "chr3_107206436_107206597_+"; exonnum "5"; txlen "3183";
chr3	ENSEMBL_gcm37	exon	107206436	107206597	0.026174766382858	+	.	gene_id "ENSMUSG00000027896.16"; transcript_id "ENSMUSG00000027896.16_tx_4"; exon_id "chr3_107206436_107206597_+"; exonnum "6"; txlen "2617";
chr3	ENSEMBL_gcm37	exon	107206436	107206597	0.0142823128096204	+	.	gene_id "ENSMUSG00000027896.16"; transcript_id "ENSMUSG00000027896.16_tx_7"; exon_id "chr3_107206436_107206597_+"; exonnum "6"; txlen "4499";
chr3	ENSEMBL_gcm37	exon	107206436	107206597	0.0119984517050247	+	.	gene_id "ENSMUSG00000027896.16"; transcript_id "ENSMUSG00000027896.16_tx_8"; exon_id "chr3_107206436_107206597_+"; exonnum "5"; txlen "3046";
chr3	HAVANA	exon	107208018	107208536	0	+	.	gene_id "ENSMUSG00000027896.16"; transcript_id "ENSMUST00000029502.14"; gene_type "protein_coding"; gene_name "Slc16a4"; transcript_type "protein_coding"; transcript_name "Slc16a4-201"; exon_number 6; exon_id "ENSMUSE00000174182.4"; level 2; protein_id "ENSMUSP00000029502.8"; transcript_support_level "1"; mgi_id "MGI:2385183"; tag "basic"; tag "Ensembl_canonical"; tag "GENCODE_Primary"; tag "appris_principal_2"; tag "CCDS"; ccdsid "CCDS17736.1"; havana_gene "OTTMUSG00000024152.1"; havana_transcript "OTTMUST00000059086.1";
chr3	HAVANA	CDS	107208018	107208536	0	+	2	gene_id "ENSMUSG00000027896.16"; transcript_id "ENSMUST00000029502.14"; gene_type "protein_coding"; gene_name "Slc16a4"; transcript_type "protein_coding"; transcript_name "Slc16a4-201"; exon_number 6; exon_id "ENSMUSE00000174182.4"; level 2; protein_id "ENSMUSP00000029502.8"; transcript_support_level "1"; mgi_id "MGI:2385183"; tag "basic"; tag "Ensembl_canonical"; tag "GENCODE_Primary"; tag "appris_principal_2"; tag "CCDS"; ccdsid "CCDS17736.1"; havana_gene "OTTMUSG00000024152.1"; havana_transcript "OTTMUST00000059086.1";
chr3	HAVANA	exon	107208018	107208536	0	+	.	gene_id "ENSMUSG00000027896.16"; transcript_id "ENSMUST00000106723.2"; gene_type "protein_coding"; gene_name "Slc16a4"; transcript_type "protein_coding"; transcript_name "Slc16a4-202"; exon_number 6; exon_id "ENSMUSE00000174182.4"; level 1; protein_id "ENSMUSP00000102334.2"; transcript_support_level "1"; mgi_id "MGI:2385183"; tag "basic"; tag "appris_alternative_2"; tag "exp_conf"; tag "CCDS"; ccdsid "CCDS79997.1"; havana_gene "OTTMUSG00000024152.1"; havana_transcript "OTTMUST00000059088.1";
chr3	HAVANA	CDS	107208018	107208536	0	+	2	gene_id "ENSMUSG00000027896.16"; transcript_id "ENSMUST00000106723.2"; gene_type "protein_coding"; gene_name "Slc16a4"; transcript_type "protein_coding"; transcript_name "Slc16a4-202"; exon_number 6; exon_id "ENSMUSE00000174182.4"; level 1; protein_id "ENSMUSP00000102334.2"; transcript_support_level "1"; mgi_id "MGI:2385183"; tag "basic"; tag "appris_alternative_2"; tag "exp_conf"; tag "CCDS"; ccdsid "CCDS79997.1"; havana_gene "OTTMUSG00000024152.1"; havana_transcript "OTTMUST00000059088.1";
chr3	ENSEMBL_gcm37	exon	107208018	107208536	0.0526085959374158	+	.	gene_id "ENSMUSG00000027896.16"; transcript_id "ENSMUSG00000027896.16_tx_2"; exon_id "chr3_107208018_107208536_+"; exonnum "6"; txlen "2206";
chr3	ENSEMBL_gcm37	exon	107208018	107208536	0.0524272474479407	+	.	gene_id "ENSMUSG00000027896.16"; transcript_id "ENSMUSG00000027896.16_tx_3"; exon_id "chr3_107208018_107208536_+"; exonnum "6"; txlen "3183";
chr3	ENSEMBL_gcm37	exon	107208018	107208536	0.026174766382858	+	.	gene_id "ENSMUSG00000027896.16"; transcript_id "ENSMUSG00000027896.16_tx_4"; exon_id "chr3_107208018_107208536_+"; exonnum "7"; txlen "2617";
chr3	ENSEMBL_gcm37	exon	107208018	107208536	0.0142823128096204	+	.	gene_id "ENSMUSG00000027896.16"; transcript_id "ENSMUSG00000027896.16_tx_7"; exon_id "chr3_107208018_107208536_+"; exonnum "7"; txlen "4499";
chr3	HAVANA	exon	107208018	107209869	0	+	.	gene_id "ENSMUSG00000027896.16"; transcript_id "ENSMUST00000153322.2"; gene_type "protein_coding"; gene_name "Slc16a4"; transcript_type "retained_intron"; transcript_name "Slc16a4-203"; exon_number 6; exon_id "ENSMUSE00000782911.2"; level 2; transcript_support_level "1"; mgi_id "MGI:2385183"; havana_gene "OTTMUSG00000024152.1"; havana_transcript "OTTMUST00000059087.1";
chr3	HAVANA	exon	107210377	107210588	0	+	.	gene_id "ENSMUSG00000027896.16"; transcript_id "ENSMUST00000029502.14"; gene_type "protein_coding"; gene_name "Slc16a4"; transcript_type "protein_coding"; transcript_name "Slc16a4-201"; exon_number 7; exon_id "ENSMUSE00000174184.4"; level 2; protein_id "ENSMUSP00000029502.8"; transcript_support_level "1"; mgi_id "MGI:2385183"; tag "basic"; tag "Ensembl_canonical"; tag "GENCODE_Primary"; tag "appris_principal_2"; tag "CCDS"; ccdsid "CCDS17736.1"; havana_gene "OTTMUSG00000024152.1"; havana_transcript "OTTMUST00000059086.1";
chr3	HAVANA	CDS	107210377	107210588	0	+	2	gene_id "ENSMUSG00000027896.16"; transcript_id "ENSMUST00000029502.14"; gene_type "protein_coding"; gene_name "Slc16a4"; transcript_type "protein_coding"; transcript_name "Slc16a4-201"; exon_number 7; exon_id "ENSMUSE00000174184.4"; level 2; protein_id "ENSMUSP00000029502.8"; transcript_support_level "1"; mgi_id "MGI:2385183"; tag "basic"; tag "Ensembl_canonical"; tag "GENCODE_Primary"; tag "appris_principal_2"; tag "CCDS"; ccdsid "CCDS17736.1"; havana_gene "OTTMUSG00000024152.1"; havana_transcript "OTTMUST00000059086.1";
chr3	HAVANA	exon	107210377	107210588	0	+	.	gene_id "ENSMUSG00000027896.16"; transcript_id "ENSMUST00000106723.2"; gene_type "protein_coding"; gene_name "Slc16a4"; transcript_type "protein_coding"; transcript_name "Slc16a4-202"; exon_number 7; exon_id "ENSMUSE00000174184.4"; level 1; protein_id "ENSMUSP00000102334.2"; transcript_support_level "1"; mgi_id "MGI:2385183"; tag "basic"; tag "appris_alternative_2"; tag "exp_conf"; tag "CCDS"; ccdsid "CCDS79997.1"; havana_gene "OTTMUSG00000024152.1"; havana_transcript "OTTMUST00000059088.1";
chr3	HAVANA	CDS	107210377	107210588	0	+	2	gene_id "ENSMUSG00000027896.16"; transcript_id "ENSMUST00000106723.2"; gene_type "protein_coding"; gene_name "Slc16a4"; transcript_type "protein_coding"; transcript_name "Slc16a4-202"; exon_number 7; exon_id "ENSMUSE00000174184.4"; level 1; protein_id "ENSMUSP00000102334.2"; transcript_support_level "1"; mgi_id "MGI:2385183"; tag "basic"; tag "appris_alternative_2"; tag "exp_conf"; tag "CCDS"; ccdsid "CCDS79997.1"; havana_gene "OTTMUSG00000024152.1"; havana_transcript "OTTMUST00000059088.1";
chr3	ENSEMBL_gcm37	exon	107210377	107210588	0.0526085959374158	+	.	gene_id "ENSMUSG00000027896.16"; transcript_id "ENSMUSG00000027896.16_tx_2"; exon_id "chr3_107210377_107210588_+"; exonnum "7"; txlen "2206";
chr3	ENSEMBL_gcm37	exon	107210377	107210588	0.0524272474479407	+	.	gene_id "ENSMUSG00000027896.16"; transcript_id "ENSMUSG00000027896.16_tx_3"; exon_id "chr3_107210377_107210588_+"; exonnum "7"; txlen "3183";
chr3	ENSEMBL_gcm37	exon	107210377	107210588	0.026174766382858	+	.	gene_id "ENSMUSG00000027896.16"; transcript_id "ENSMUSG00000027896.16_tx_4"; exon_id "chr3_107210377_107210588_+"; exonnum "8"; txlen "2617";
chr3	ENSEMBL_gcm37	exon	107210377	107210588	0.0195027671087962	+	.	gene_id "ENSMUSG00000027896.16"; transcript_id "ENSMUSG00000027896.16_tx_5"; exon_id "chr3_107210377_107210588_+"; exonnum "3"; txlen "2607";
chr3	ENSEMBL_gcm37	exon	107210377	107210588	0.0195027671087962	+	.	gene_id "ENSMUSG00000027896.16"; transcript_id "ENSMUSG00000027896.16_tx_6"; exon_id "chr3_107210377_107210588_+"; exonnum "4"; txlen "1659";
chr3	ENSEMBL_gcm37	exon	107210377	107210588	0.0142823128096204	+	.	gene_id "ENSMUSG00000027896.16"; transcript_id "ENSMUSG00000027896.16_tx_7"; exon_id "chr3_107210377_107210588_+"; exonnum "8"; txlen "4499";
chr3	ENSEMBL_gcm37	exon	107210377	107210588	0.0119984517050247	+	.	gene_id "ENSMUSG00000027896.16"; transcript_id "ENSMUSG00000027896.16_tx_8"; exon_id "chr3_107210377_107210588_+"; exonnum "6"; txlen "3046";
chr3	HAVANA	exon	107211727	107211820	0	+	.	gene_id "ENSMUSG00000027896.16"; transcript_id "ENSMUST00000029502.14"; gene_type "protein_coding"; gene_name "Slc16a4"; transcript_type "protein_coding"; transcript_name "Slc16a4-201"; exon_number 8; exon_id "ENSMUSE00000361686.4"; level 2; protein_id "ENSMUSP00000029502.8"; transcript_support_level "1"; mgi_id "MGI:2385183"; tag "basic"; tag "Ensembl_canonical"; tag "GENCODE_Primary"; tag "appris_principal_2"; tag "CCDS"; ccdsid "CCDS17736.1"; havana_gene "OTTMUSG00000024152.1"; havana_transcript "OTTMUST00000059086.1";
chr3	HAVANA	CDS	107211727	107211820	0	+	0	gene_id "ENSMUSG00000027896.16"; transcript_id "ENSMUST00000029502.14"; gene_type "protein_coding"; gene_name "Slc16a4"; transcript_type "protein_coding"; transcript_name "Slc16a4-201"; exon_number 8; exon_id "ENSMUSE00000361686.4"; level 2; protein_id "ENSMUSP00000029502.8"; transcript_support_level "1"; mgi_id "MGI:2385183"; tag "basic"; tag "Ensembl_canonical"; tag "GENCODE_Primary"; tag "appris_principal_2"; tag "CCDS"; ccdsid "CCDS17736.1"; havana_gene "OTTMUSG00000024152.1"; havana_transcript "OTTMUST00000059086.1";
chr3	HAVANA	exon	107211727	107211820	0	+	.	gene_id "ENSMUSG00000027896.16"; transcript_id "ENSMUST00000106723.2"; gene_type "protein_coding"; gene_name "Slc16a4"; transcript_type "protein_coding"; transcript_name "Slc16a4-202"; exon_number 8; exon_id "ENSMUSE00000361686.4"; level 1; protein_id "ENSMUSP00000102334.2"; transcript_support_level "1"; mgi_id "MGI:2385183"; tag "basic"; tag "appris_alternative_2"; tag "exp_conf"; tag "CCDS"; ccdsid "CCDS79997.1"; havana_gene "OTTMUSG00000024152.1"; havana_transcript "OTTMUST00000059088.1";
chr3	HAVANA	CDS	107211727	107211820	0	+	0	gene_id "ENSMUSG00000027896.16"; transcript_id "ENSMUST00000106723.2"; gene_type "protein_coding"; gene_name "Slc16a4"; transcript_type "protein_coding"; transcript_name "Slc16a4-202"; exon_number 8; exon_id "ENSMUSE00000361686.4"; level 1; protein_id "ENSMUSP00000102334.2"; transcript_support_level "1"; mgi_id "MGI:2385183"; tag "basic"; tag "appris_alternative_2"; tag "exp_conf"; tag "CCDS"; ccdsid "CCDS79997.1"; havana_gene "OTTMUSG00000024152.1"; havana_transcript "OTTMUST00000059088.1";
chr3	ENSEMBL_gcm37	exon	107211727	107211820	0.0526085959374158	+	.	gene_id "ENSMUSG00000027896.16"; transcript_id "ENSMUSG00000027896.16_tx_2"; exon_id "chr3_107211727_107211820_+"; exonnum "8"; txlen "2206";
chr3	ENSEMBL_gcm37	exon	107211727	107211820	0.0524272474479407	+	.	gene_id "ENSMUSG00000027896.16"; transcript_id "ENSMUSG00000027896.16_tx_3"; exon_id "chr3_107211727_107211820_+"; exonnum "8"; txlen "3183";
chr3	ENSEMBL_gcm37	exon	107211727	107211820	0.026174766382858	+	.	gene_id "ENSMUSG00000027896.16"; transcript_id "ENSMUSG00000027896.16_tx_4"; exon_id "chr3_107211727_107211820_+"; exonnum "9"; txlen "2617";
chr3	ENSEMBL_gcm37	exon	107211727	107211820	0.0195027671087962	+	.	gene_id "ENSMUSG00000027896.16"; transcript_id "ENSMUSG00000027896.16_tx_5"; exon_id "chr3_107211727_107211820_+"; exonnum "4"; txlen "2607";
chr3	ENSEMBL_gcm37	exon	107211727	107211820	0.0195027671087962	+	.	gene_id "ENSMUSG00000027896.16"; transcript_id "ENSMUSG00000027896.16_tx_6"; exon_id "chr3_107211727_107211820_+"; exonnum "5"; txlen "1659";
chr3	ENSEMBL_gcm37	exon	107211727	107211820	0.0142823128096204	+	.	gene_id "ENSMUSG00000027896.16"; transcript_id "ENSMUSG00000027896.16_tx_7"; exon_id "chr3_107211727_107211820_+"; exonnum "9"; txlen "4499";
chr3	ENSEMBL_gcm37	exon	107211727	107211820	0.0119984517050247	+	.	gene_id "ENSMUSG00000027896.16"; transcript_id "ENSMUSG00000027896.16_tx_8"; exon_id "chr3_107211727_107211820_+"; exonnum "7"; txlen "3046";
chr3	HAVANA	CDS	107213358	107213410	0	+	2	gene_id "ENSMUSG00000027896.16"; transcript_id "ENSMUST00000106723.2"; gene_type "protein_coding"; gene_name "Slc16a4"; transcript_type "protein_coding"; transcript_name "Slc16a4-202"; exon_number 9; exon_id "ENSMUSE00000670947.2"; level 1; protein_id "ENSMUSP00000102334.2"; transcript_support_level "1"; mgi_id "MGI:2385183"; tag "basic"; tag "appris_alternative_2"; tag "exp_conf"; tag "CCDS"; ccdsid "CCDS79997.1"; havana_gene "OTTMUSG00000024152.1"; havana_transcript "OTTMUST00000059088.1";
chr3	HAVANA	exon	107213358	107213424	0	+	.	gene_id "ENSMUSG00000027896.16"; transcript_id "ENSMUST00000106723.2"; gene_type "protein_coding"; gene_name "Slc16a4"; transcript_type "protein_coding"; transcript_name "Slc16a4-202"; exon_number 9; exon_id "ENSMUSE00000670947.2"; level 1; protein_id "ENSMUSP00000102334.2"; transcript_support_level "1"; mgi_id "MGI:2385183"; tag "basic"; tag "appris_alternative_2"; tag "exp_conf"; tag "CCDS"; ccdsid "CCDS79997.1"; havana_gene "OTTMUSG00000024152.1"; havana_transcript "OTTMUST00000059088.1";
chr3	ENSEMBL_gcm37	exon	107213358	107213424	0.0524272474479407	+	.	gene_id "ENSMUSG00000027896.16"; transcript_id "ENSMUSG00000027896.16_tx_3"; exon_id "chr3_107213358_107213424_+"; exonnum "9"; txlen "3183";
chr3	HAVANA	stop_codon	107213411	107213413	0	+	0	gene_id "ENSMUSG00000027896.16"; transcript_id "ENSMUST00000106723.2"; gene_type "protein_coding"; gene_name "Slc16a4"; transcript_type "protein_coding"; transcript_name "Slc16a4-202"; exon_number 9; exon_id "ENSMUSE00000670947.2"; level 1; protein_id "ENSMUSP00000102334.2"; transcript_support_level "1"; mgi_id "MGI:2385183"; tag "basic"; tag "appris_alternative_2"; tag "exp_conf"; tag "CCDS"; ccdsid "CCDS79997.1"; havana_gene "OTTMUSG00000024152.1"; havana_transcript "OTTMUST00000059088.1";
chr3	HAVANA	UTR	107213411	107213424	0	+	.	gene_id "ENSMUSG00000027896.16"; transcript_id "ENSMUST00000106723.2"; gene_type "protein_coding"; gene_name "Slc16a4"; transcript_type "protein_coding"; transcript_name "Slc16a4-202"; exon_number 9; exon_id "ENSMUSE00000670947.2"; level 1; protein_id "ENSMUSP00000102334.2"; transcript_support_level "1"; mgi_id "MGI:2385183"; tag "basic"; tag "appris_alternative_2"; tag "exp_conf"; tag "CCDS"; ccdsid "CCDS79997.1"; havana_gene "OTTMUSG00000024152.1"; havana_transcript "OTTMUST00000059088.1";
chr3	HAVANA	exon	107214803	107215033	0	+	.	gene_id "ENSMUSG00000027896.16"; transcript_id "ENSMUST00000106723.2"; gene_type "protein_coding"; gene_name "Slc16a4"; transcript_type "protein_coding"; transcript_name "Slc16a4-202"; exon_number 10; exon_id "ENSMUSE00000670946.2"; level 1; protein_id "ENSMUSP00000102334.2"; transcript_support_level "1"; mgi_id "MGI:2385183"; tag "basic"; tag "appris_alternative_2"; tag "exp_conf"; tag "CCDS"; ccdsid "CCDS79997.1"; havana_gene "OTTMUSG00000024152.1"; havana_transcript "OTTMUST00000059088.1";
chr3	HAVANA	UTR	107214803	107215033	0	+	.	gene_id "ENSMUSG00000027896.16"; transcript_id "ENSMUST00000106723.2"; gene_type "protein_coding"; gene_name "Slc16a4"; transcript_type "protein_coding"; transcript_name "Slc16a4-202"; exon_number 10; exon_id "ENSMUSE00000670946.2"; level 1; protein_id "ENSMUSP00000102334.2"; transcript_support_level "1"; mgi_id "MGI:2385183"; tag "basic"; tag "appris_alternative_2"; tag "exp_conf"; tag "CCDS"; ccdsid "CCDS79997.1"; havana_gene "OTTMUSG00000024152.1"; havana_transcript "OTTMUST00000059088.1";
chr3	ENSEMBL_gcm37	exon	107214803	107215033	0.0524272474479407	+	.	gene_id "ENSMUSG00000027896.16"; transcript_id "ENSMUSG00000027896.16_tx_3"; exon_id "chr3_107214803_107215033_+"; exonnum "10"; txlen "3183";
chr3	HAVANA	CDS	107218752	107218900	0	+	2	gene_id "ENSMUSG00000027896.16"; transcript_id "ENSMUST00000029502.14"; gene_type "protein_coding"; gene_name "Slc16a4"; transcript_type "protein_coding"; transcript_name "Slc16a4-201"; exon_number 9; exon_id "ENSMUSE00000386518.9"; level 2; protein_id "ENSMUSP00000029502.8"; transcript_support_level "1"; mgi_id "MGI:2385183"; tag "basic"; tag "Ensembl_canonical"; tag "GENCODE_Primary"; tag "appris_principal_2"; tag "CCDS"; ccdsid "CCDS17736.1"; havana_gene "OTTMUSG00000024152.1"; havana_transcript "OTTMUST00000059086.1";
chr3	HAVANA	exon	107218752	107219431	0	+	.	gene_id "ENSMUSG00000027896.16"; transcript_id "ENSMUST00000029502.14"; gene_type "protein_coding"; gene_name "Slc16a4"; transcript_type "protein_coding"; transcript_name "Slc16a4-201"; exon_number 9; exon_id "ENSMUSE00000386518.9"; level 2; protein_id "ENSMUSP00000029502.8"; transcript_support_level "1"; mgi_id "MGI:2385183"; tag "basic"; tag "Ensembl_canonical"; tag "GENCODE_Primary"; tag "appris_principal_2"; tag "CCDS"; ccdsid "CCDS17736.1"; havana_gene "OTTMUSG00000024152.1"; havana_transcript "OTTMUST00000059086.1";
chr3	ENSEMBL_gcm37	exon	107218752	107219431	0.0526085959374158	+	.	gene_id "ENSMUSG00000027896.16"; transcript_id "ENSMUSG00000027896.16_tx_2"; exon_id "chr3_107218752_107219431_+"; exonnum "9"; txlen "2206";
chr3	ENSEMBL_gcm37	exon	107218752	107219431	0.026174766382858	+	.	gene_id "ENSMUSG00000027896.16"; transcript_id "ENSMUSG00000027896.16_tx_4"; exon_id "chr3_107218752_107219431_+"; exonnum "10"; txlen "2617";
chr3	ENSEMBL_gcm37	exon	107218752	107219431	0.0195027671087962	+	.	gene_id "ENSMUSG00000027896.16"; transcript_id "ENSMUSG00000027896.16_tx_5"; exon_id "chr3_107218752_107219431_+"; exonnum "5"; txlen "2607";
chr3	ENSEMBL_gcm37	exon	107218752	107219431	0.0195027671087962	+	.	gene_id "ENSMUSG00000027896.16"; transcript_id "ENSMUSG00000027896.16_tx_6"; exon_id "chr3_107218752_107219431_+"; exonnum "6"; txlen "1659";
chr3	ENSEMBL_gcm37	exon	107218752	107219431	0.0142823128096204	+	.	gene_id "ENSMUSG00000027896.16"; transcript_id "ENSMUSG00000027896.16_tx_7"; exon_id "chr3_107218752_107219431_+"; exonnum "10"; txlen "4499";
chr3	ENSEMBL_gcm37	exon	107218752	107219431	0.0119984517050247	+	.	gene_id "ENSMUSG00000027896.16"; transcript_id "ENSMUSG00000027896.16_tx_8"; exon_id "chr3_107218752_107219431_+"; exonnum "8"; txlen "3046";
chr3	HAVANA	stop_codon	107218901	107218903	0	+	0	gene_id "ENSMUSG00000027896.16"; transcript_id "ENSMUST00000029502.14"; gene_type "protein_coding"; gene_name "Slc16a4"; transcript_type "protein_coding"; transcript_name "Slc16a4-201"; exon_number 9; exon_id "ENSMUSE00000386518.9"; level 2; protein_id "ENSMUSP00000029502.8"; transcript_support_level "1"; mgi_id "MGI:2385183"; tag "basic"; tag "Ensembl_canonical"; tag "GENCODE_Primary"; tag "appris_principal_2"; tag "CCDS"; ccdsid "CCDS17736.1"; havana_gene "OTTMUSG00000024152.1"; havana_transcript "OTTMUST00000059086.1";
chr3	HAVANA	UTR	107218901	107219431	0	+	.	gene_id "ENSMUSG00000027896.16"; transcript_id "ENSMUST00000029502.14"; gene_type "protein_coding"; gene_name "Slc16a4"; transcript_type "protein_coding"; transcript_name "Slc16a4-201"; exon_number 9; exon_id "ENSMUSE00000386518.9"; level 2; protein_id "ENSMUSP00000029502.8"; transcript_support_level "1"; mgi_id "MGI:2385183"; tag "basic"; tag "Ensembl_canonical"; tag "GENCODE_Primary"; tag "appris_principal_2"; tag "CCDS"; ccdsid "CCDS17736.1"; havana_gene "OTTMUSG00000024152.1"; havana_transcript "OTTMUST00000059086.1";
chr3	HAVANA	gene	107239579	107242900	0	+	.	gene_id "ENSMUSG00000129931.1"; gene_type "lncRNA"; gene_name "ENSMUSG00000129931"; level 2;
chr3	HAVANA	transcript	107239579	107242900	0	+	.	gene_id "ENSMUSG00000129931.1"; transcript_id "ENSMUST00000297127.1"; gene_type "lncRNA"; gene_name "ENSMUSG00000129931"; transcript_type "lncRNA"; transcript_name "ENSMUST00000297127"; level 2; tag "basic"; tag "Ensembl_canonical"; tag "GENCODE_Primary"; tag "TAGENE";
chr3	HAVANA	exon	107239579	107242900	0	+	.	gene_id "ENSMUSG00000129931.1"; transcript_id "ENSMUST00000297127.1"; gene_type "lncRNA"; gene_name "ENSMUSG00000129931"; transcript_type "lncRNA"; transcript_name "ENSMUST00000297127"; exon_number 1; exon_id "ENSMUSE00001587489.1"; level 2; tag "basic"; tag "Ensembl_canonical"; tag "GENCODE_Primary"; tag "TAGENE";
chr3	HAVANA	gene	107250271	107251015	0	+	.	gene_id "ENSMUSG00000105532.2"; gene_type "processed_pseudogene"; gene_name "Gm5279"; level 2; mgi_id "MGI:3647225"; havana_gene "OTTMUSG00000052958.1";
chr3	HAVANA	transcript	107250271	107251015	0	+	.	gene_id "ENSMUSG00000105532.2"; transcript_id "ENSMUST00000199575.2"; gene_type "processed_pseudogene"; gene_name "Gm5279"; transcript_type "processed_pseudogene"; transcript_name "Gm5279-201"; level 2; transcript_support_level "NA"; mgi_id "MGI:3647225"; ont "PGO:0000004"; tag "basic"; tag "Ensembl_canonical"; tag "GENCODE_Primary"; havana_gene "OTTMUSG00000052958.1"; havana_transcript "OTTMUST00000132512.1";
chr3	HAVANA	exon	107250271	107251015	0	+	.	gene_id "ENSMUSG00000105532.2"; transcript_id "ENSMUST00000199575.2"; gene_type "processed_pseudogene"; gene_name "Gm5279"; transcript_type "processed_pseudogene"; transcript_name "Gm5279-201"; exon_number 1; exon_id "ENSMUSE00001356451.2"; level 2; transcript_support_level "NA"; mgi_id "MGI:3647225"; ont "PGO:0000004"; tag "basic"; tag "Ensembl_canonical"; tag "GENCODE_Primary"; havana_gene "OTTMUSG00000052958.1"; havana_transcript "OTTMUST00000132512.1";
chr3	sragcm37_es	exon	107255921	107256017	0.0685801300948007	+	.	gene_id "sragcm37_gene_9340"; transcript_id "sragcm37_gene_9340_tx_5"; exon_id "chr3_107255921_107256017_+"; exonnum "1"; txlen "1452";
chr3	sragcm37_es	exon	107264179	107264313	0.517775962363977	+	.	gene_id "sragcm37_gene_9340"; transcript_id "sragcm37_gene_9340_tx_2"; exon_id "chr3_107264179_107264313_+"; exonnum "1"; txlen "617";
chr3	sragcm37_ss	exon	107266682	107267163	0.517775962363977	+	.	gene_id "sragcm37_gene_9340"; transcript_id "sragcm37_gene_9340_tx_2"; exon_id "chr3_107266682_107267163_+"; exonnum "2"; txlen "617";
chr3	sragcm37_mid	exon	107272193	107272297	0.0685801300948007	+	.	gene_id "sragcm37_gene_9340"; transcript_id "sragcm37_gene_9340_tx_5"; exon_id "chr3_107272193_107272297_+"; exonnum "2"; txlen "1452";
chr3	sragcm37_es	exon	107275699	107275785	1.85769805814435	+	.	gene_id "sragcm37_gene_9340"; transcript_id "sragcm37_gene_9340_tx_1"; exon_id "chr3_107275699_107275785_+"; exonnum "1"; txlen "1337";
chr3	sragcm37_es	exon	107275699	107275785	0.18766522190327	+	.	gene_id "sragcm37_gene_9340"; transcript_id "sragcm37_gene_9340_tx_3"; exon_id "chr3_107275699_107275785_+"; exonnum "1"; txlen "1463";
chr3	sragcm37_mid	exon	107276593	107276856	0.18766522190327	+	.	gene_id "sragcm37_gene_9340"; transcript_id "sragcm37_gene_9340_tx_3"; exon_id "chr3_107276593_107276856_+"; exonnum "2"; txlen "1463";
chr3	sragcm37_mid	exon	107276719	107276856	1.85769805814435	+	.	gene_id "sragcm37_gene_9340"; transcript_id "sragcm37_gene_9340_tx_1"; exon_id "chr3_107276719_107276856_+"; exonnum "2"; txlen "1337";
chr3	sragcm37_mid	exon	107276719	107276856	0.0685801300948007	+	.	gene_id "sragcm37_gene_9340"; transcript_id "sragcm37_gene_9340_tx_5"; exon_id "chr3_107276719_107276856_+"; exonnum "3"; txlen "1452";
chr3	sragcm37_ss	exon	107279376	107280487	1.85769805814435	+	.	gene_id "sragcm37_gene_9340"; transcript_id "sragcm37_gene_9340_tx_1"; exon_id "chr3_107279376_107280487_+"; exonnum "3"; txlen "1337";
chr3	sragcm37_ss	exon	107279376	107280487	0.18766522190327	+	.	gene_id "sragcm37_gene_9340"; transcript_id "sragcm37_gene_9340_tx_3"; exon_id "chr3_107279376_107280487_+"; exonnum "3"; txlen "1463";
chr3	sragcm37_ss	exon	107279376	107280487	0.0685801300948007	+	.	gene_id "sragcm37_gene_9340"; transcript_id "sragcm37_gene_9340_tx_5"; exon_id "chr3_107279376_107280487_+"; exonnum "4"; txlen "1452";
chr3	sragcm37_mid	exon	107288052	107288186	0.0887304626696407	+	.	gene_id "sragcm37_gene_9340"; transcript_id "sragcm37_gene_9340_tx_4"; exon_id "chr3_107288052_107288186_+"; exonnum "1"; txlen "598";
chr3	sragcm37_mid	exon	107288722	107288854	0.0887304626696407	+	.	gene_id "sragcm37_gene_9340"; transcript_id "sragcm37_gene_9340_tx_4"; exon_id "chr3_107288722_107288854_+"; exonnum "2"; txlen "598";
chr3	sragcm37_mid	exon	107289767	107289866	0.0887304626696407	+	.	gene_id "sragcm37_gene_9340"; transcript_id "sragcm37_gene_9340_tx_4"; exon_id "chr3_107289767_107289866_+"; exonnum "3"; txlen "598";
chr3	sragcm37_ss	exon	107290562	107290791	0.0887304626696407	+	.	gene_id "sragcm37_gene_9340"; transcript_id "sragcm37_gene_9340_tx_4"; exon_id "chr3_107290562_107290791_+"; exonnum "4"; txlen "598";
chr3	sragcm37_es	exon	107349590	107349673	0.32492113125378	+	.	gene_id "sragcm37_gene_11711"; transcript_id "sragcm37_gene_11711_tx_1"; exon_id "chr3_107349590_107349673_+"; exonnum "1"; txlen "943";
chr3	sragcm37_es	exon	107350132	107350404	0.106084184203793	+	.	gene_id "sragcm37_gene_11711"; transcript_id "sragcm37_gene_11711_tx_2"; exon_id "chr3_107350132_107350404_+"; exonnum "1"; txlen "1132";
chr3	sragcm37_mid	exon	107353372	107353837	0.32492113125378	+	.	gene_id "sragcm37_gene_11711"; transcript_id "sragcm37_gene_11711_tx_1"; exon_id "chr3_107353372_107353837_+"; exonnum "2"; txlen "943";
chr3	sragcm37_mid	exon	107353372	107353837	0.106084184203793	+	.	gene_id "sragcm37_gene_11711"; transcript_id "sragcm37_gene_11711_tx_2"; exon_id "chr3_107353372_107353837_+"; exonnum "2"; txlen "1132";
chr3	sragcm37_es	exon	107365651	107365802	0.0412301240551691	+	.	gene_id "sragcm37_gene_11711"; transcript_id "sragcm37_gene_11711_tx_3"; exon_id "chr3_107365651_107365802_+"; exonnum "1"; txlen "545";
chr3	sragcm37_ss	exon	107371661	107372053	0.32492113125378	+	.	gene_id "sragcm37_gene_11711"; transcript_id "sragcm37_gene_11711_tx_1"; exon_id "chr3_107371661_107372053_+"; exonnum "3"; txlen "943";
chr3	sragcm37_ss	exon	107371661	107372053	0.106084184203793	+	.	gene_id "sragcm37_gene_11711"; transcript_id "sragcm37_gene_11711_tx_2"; exon_id "chr3_107371661_107372053_+"; exonnum "3"; txlen "1132";
chr3	sragcm37_ss	exon	107371661	107372053	0.0412301240551691	+	.	gene_id "sragcm37_gene_11711"; transcript_id "sragcm37_gene_11711_tx_3"; exon_id "chr3_107371661_107372053_+"; exonnum "2"; txlen "545";
chr3	sragcm37_es	exon	107386495	107386702	0.0303180641461591	+	.	gene_id "sragcm37_gene_11712"; transcript_id "sragcm37_gene_11712_tx_1"; exon_id "chr3_107386495_107386702_+"; exonnum "1"; txlen "1376";
chr3	sragcm37_es	exon	107386495	107386702	0.0127409219073841	+	.	gene_id "sragcm37_gene_11712"; transcript_id "sragcm37_gene_11712_tx_2"; exon_id "chr3_107386495_107386702_+"; exonnum "1"; txlen "1016";
chr3	sragcm37_mid	exon	107386815	107387584	0.0303180641461591	+	.	gene_id "sragcm37_gene_11712"; transcript_id "sragcm37_gene_11712_tx_1"; exon_id "chr3_107386815_107387584_+"; exonnum "2"; txlen "1376";
chr3	sragcm37_mid	exon	107386815	107387584	0.0127409219073841	+	.	gene_id "sragcm37_gene_11712"; transcript_id "sragcm37_gene_11712_tx_2"; exon_id "chr3_107386815_107387584_+"; exonnum "2"; txlen "1016";
chr3	sragcm37_ss	exon	107387614	107388011	0.0303180641461591	+	.	gene_id "sragcm37_gene_11712"; transcript_id "sragcm37_gene_11712_tx_1"; exon_id "chr3_107387614_107388011_+"; exonnum "3"; txlen "1376";
chr3	sragcm37_ss	exon	107387726	107387763	0.0127409219073841	+	.	gene_id "sragcm37_gene_11712"; transcript_id "sragcm37_gene_11712_tx_2"; exon_id "chr3_107387726_107387763_+"; exonnum "3"; txlen "1016";
chr3	sragcm37_es	exon	107388458	107388539	0.248566248512526	+	.	gene_id "sragcm37_gene_23222"; transcript_id "sragcm37_gene_23222_tx_1"; exon_id "chr3_107388458_107388539_+"; exonnum "1"; txlen "2892";
chr3	sragcm37_es	exon	107388458	107388539	0.0406972447186756	+	.	gene_id "sragcm37_gene_23222"; transcript_id "sragcm37_gene_23222_tx_2"; exon_id "chr3_107388458_107388539_+"; exonnum "1"; txlen "2798";
chr3	sragcm37_mid	exon	107388896	107389023	0.248566248512526	+	.	gene_id "sragcm37_gene_23222"; transcript_id "sragcm37_gene_23222_tx_1"; exon_id "chr3_107388896_107389023_+"; exonnum "2"; txlen "2892";
chr3	sragcm37_mid	exon	107388896	107389023	0.0406972447186756	+	.	gene_id "sragcm37_gene_23222"; transcript_id "sragcm37_gene_23222_tx_2"; exon_id "chr3_107388896_107389023_+"; exonnum "2"; txlen "2798";
chr3	sragcm37_mid	exon	107390643	107390736	0.248566248512526	+	.	gene_id "sragcm37_gene_23222"; transcript_id "sragcm37_gene_23222_tx_1"; exon_id "chr3_107390643_107390736_+"; exonnum "3"; txlen "2892";
chr3	sragcm37_ss	exon	107391891	107394478	0.248566248512526	+	.	gene_id "sragcm37_gene_23222"; transcript_id "sragcm37_gene_23222_tx_1"; exon_id "chr3_107391891_107394478_+"; exonnum "4"; txlen "2892";
chr3	sragcm37_ss	exon	107391891	107394478	0.0406972447186756	+	.	gene_id "sragcm37_gene_23222"; transcript_id "sragcm37_gene_23222_tx_2"; exon_id "chr3_107391891_107394478_+"; exonnum "3"; txlen "2798";
chr3	sragcm37_es	exon	107439180	107439327	0.988133937761288	+	.	gene_id "ENSMUSG00000142684.1"; transcript_id "ENSMUSG00000142684.1_tx_2"; exon_id "chr3_107439180_107439327_+"; exonnum "1"; txlen "722";
chr3	HAVANA	exon	107455316	107455629	0	+	.	gene_id "ENSMUSG00000142684.1"; transcript_id "ENSMUST00000372776.1"; gene_type "lncRNA"; gene_name "ENSMUSG00000142684"; transcript_type "lncRNA"; transcript_name "ENSMUST00000372776"; exon_number 1; exon_id "ENSMUSE00001733293.1"; level 2; tag "basic"; tag "Ensembl_canonical"; tag "GENCODE_Primary"; tag "TAGENE";
chr3	HAVANA	gene	107455316	107461488	0	+	.	gene_id "ENSMUSG00000142684.1"; gene_type "lncRNA"; gene_name "ENSMUSG00000142684"; level 2;
chr3	HAVANA	transcript	107455316	107461488	0	+	.	gene_id "ENSMUSG00000142684.1"; transcript_id "ENSMUST00000372776.1"; gene_type "lncRNA"; gene_name "ENSMUSG00000142684"; transcript_type "lncRNA"; transcript_name "ENSMUST00000372776"; level 2; tag "basic"; tag "Ensembl_canonical"; tag "GENCODE_Primary"; tag "TAGENE";
chr3	HAVANA	exon	107455325	107455629	0	+	.	gene_id "ENSMUSG00000142684.1"; transcript_id "ENSMUST00000372777.1"; gene_type "lncRNA"; gene_name "ENSMUSG00000142684"; transcript_type "lncRNA"; transcript_name "ENSMUST00000372777"; exon_number 1; exon_id "ENSMUSE00001733294.1"; level 2; tag "TAGENE";
chr3	HAVANA	transcript	107455325	107461488	0	+	.	gene_id "ENSMUSG00000142684.1"; transcript_id "ENSMUST00000372777.1"; gene_type "lncRNA"; gene_name "ENSMUSG00000142684"; transcript_type "lncRNA"; transcript_name "ENSMUST00000372777"; level 2; tag "TAGENE";
chr3	HAVANA	exon	107460250	107460439	0	+	.	gene_id "ENSMUSG00000142684.1"; transcript_id "ENSMUST00000372776.1"; gene_type "lncRNA"; gene_name "ENSMUSG00000142684"; transcript_type "lncRNA"; transcript_name "ENSMUST00000372776"; exon_number 2; exon_id "ENSMUSE00001733296.1"; level 2; tag "basic"; tag "Ensembl_canonical"; tag "GENCODE_Primary"; tag "TAGENE";
chr3	ENSEMBL_gcm37	exon	107460250	107460439	0.988133937761288	+	.	gene_id "ENSMUSG00000142684.1"; transcript_id "ENSMUSG00000142684.1_tx_2"; exon_id "chr3_107460250_107460439_+"; exonnum "2"; txlen "722";
chr3	HAVANA	exon	107460254	107460439	0	+	.	gene_id "ENSMUSG00000142684.1"; transcript_id "ENSMUST00000372777.1"; gene_type "lncRNA"; gene_name "ENSMUSG00000142684"; transcript_type "lncRNA"; transcript_name "ENSMUST00000372777"; exon_number 2; exon_id "ENSMUSE00001733295.1"; level 2; tag "TAGENE";
chr3	HAVANA	exon	107461105	107461488	0	+	.	gene_id "ENSMUSG00000142684.1"; transcript_id "ENSMUST00000372776.1"; gene_type "lncRNA"; gene_name "ENSMUSG00000142684"; transcript_type "lncRNA"; transcript_name "ENSMUST00000372776"; exon_number 3; exon_id "ENSMUSE00001733292.1"; level 2; tag "basic"; tag "Ensembl_canonical"; tag "GENCODE_Primary"; tag "TAGENE";
chr3	HAVANA	exon	107461105	107461488	0	+	.	gene_id "ENSMUSG00000142684.1"; transcript_id "ENSMUST00000372777.1"; gene_type "lncRNA"; gene_name "ENSMUSG00000142684"; transcript_type "lncRNA"; transcript_name "ENSMUST00000372777"; exon_number 3; exon_id "ENSMUSE00001733292.1"; level 2; tag "TAGENE";
chr3	ENSEMBL_gcm37	exon	107461105	107461488	0.988133937761288	+	.	gene_id "ENSMUSG00000142684.1"; transcript_id "ENSMUSG00000142684.1_tx_2"; exon_id "chr3_107461105_107461488_+"; exonnum "3"; txlen "722";
chr3	HAVANA	UTR	107502347	107502491	0	+	.	gene_id "ENSMUSG00000014603.4"; transcript_id "ENSMUST00000014747.3"; gene_type "protein_coding"; gene_name "Alx3"; transcript_type "protein_coding"; transcript_name "Alx3-201"; exon_number 1; exon_id "ENSMUSE00001016576.2"; level 2; protein_id "ENSMUSP00000014747.2"; transcript_support_level "1"; mgi_id "MGI:1277097"; tag "basic"; tag "Ensembl_canonical"; tag "GENCODE_Primary"; tag "appris_principal_1"; tag "CCDS"; ccdsid "CCDS17739.1"; havana_gene "OTTMUSG00000035928.1"; havana_transcript "OTTMUST00000092161.1";
chr3	HAVANA	exon	107502347	107502768	0	+	.	gene_id "ENSMUSG00000014603.4"; transcript_id "ENSMUST00000014747.3"; gene_type "protein_coding"; gene_name "Alx3"; transcript_type "protein_coding"; transcript_name "Alx3-201"; exon_number 1; exon_id "ENSMUSE00001016576.2"; level 2; protein_id "ENSMUSP00000014747.2"; transcript_support_level "1"; mgi_id "MGI:1277097"; tag "basic"; tag "Ensembl_canonical"; tag "GENCODE_Primary"; tag "appris_principal_1"; tag "CCDS"; ccdsid "CCDS17739.1"; havana_gene "OTTMUSG00000035928.1"; havana_transcript "OTTMUST00000092161.1";
chr3	HAVANA	gene	107502347	107513092	0	+	.	gene_id "ENSMUSG00000014603.4"; gene_type "protein_coding"; gene_name "Alx3"; level 2; mgi_id "MGI:1277097"; havana_gene "OTTMUSG00000035928.1";
chr3	HAVANA	transcript	107502347	107513092	0	+	.	gene_id "ENSMUSG00000014603.4"; transcript_id "ENSMUST00000014747.3"; gene_type "protein_coding"; gene_name "Alx3"; transcript_type "protein_coding"; transcript_name "Alx3-201"; level 2; protein_id "ENSMUSP00000014747.2"; transcript_support_level "1"; mgi_id "MGI:1277097"; tag "basic"; tag "Ensembl_canonical"; tag "GENCODE_Primary"; tag "appris_principal_1"; tag "CCDS"; ccdsid "CCDS17739.1"; havana_gene "OTTMUSG00000035928.1"; havana_transcript "OTTMUST00000092161.1";
chr3	HAVANA	start_codon	107502492	107502494	0	+	0	gene_id "ENSMUSG00000014603.4"; transcript_id "ENSMUST00000014747.3"; gene_type "protein_coding"; gene_name "Alx3"; transcript_type "protein_coding"; transcript_name "Alx3-201"; exon_number 1; exon_id "ENSMUSE00001016576.2"; level 2; protein_id "ENSMUSP00000014747.2"; transcript_support_level "1"; mgi_id "MGI:1277097"; tag "basic"; tag "Ensembl_canonical"; tag "GENCODE_Primary"; tag "appris_principal_1"; tag "CCDS"; ccdsid "CCDS17739.1"; havana_gene "OTTMUSG00000035928.1"; havana_transcript "OTTMUST00000092161.1";
chr3	HAVANA	CDS	107502492	107502768	0	+	0	gene_id "ENSMUSG00000014603.4"; transcript_id "ENSMUST00000014747.3"; gene_type "protein_coding"; gene_name "Alx3"; transcript_type "protein_coding"; transcript_name "Alx3-201"; exon_number 1; exon_id "ENSMUSE00001016576.2"; level 2; protein_id "ENSMUSP00000014747.2"; transcript_support_level "1"; mgi_id "MGI:1277097"; tag "basic"; tag "Ensembl_canonical"; tag "GENCODE_Primary"; tag "appris_principal_1"; tag "CCDS"; ccdsid "CCDS17739.1"; havana_gene "OTTMUSG00000035928.1"; havana_transcript "OTTMUST00000092161.1";
chr3	HAVANA	UTR	107507752	107507921	0	+	.	gene_id "ENSMUSG00000014603.4"; transcript_id "ENSMUST00000233202.2"; gene_type "protein_coding"; gene_name "Alx3"; transcript_type "protein_coding"; transcript_name "Alx3-202"; exon_number 1; exon_id "ENSMUSE00001447969.2"; level 2; protein_id "ENSMUSP00000156514.2"; mgi_id "MGI:1277097"; tag "mRNA_end_NF"; tag "cds_end_NF"; havana_gene "OTTMUSG00000035928.1"; havana_transcript "OTTMUST00000174379.1";
chr3	HAVANA	exon	107507752	107508086	0	+	.	gene_id "ENSMUSG00000014603.4"; transcript_id "ENSMUST00000233202.2"; gene_type "protein_coding"; gene_name "Alx3"; transcript_type "protein_coding"; transcript_name "Alx3-202"; exon_number 1; exon_id "ENSMUSE00001447969.2"; level 2; protein_id "ENSMUSP00000156514.2"; mgi_id "MGI:1277097"; tag "mRNA_end_NF"; tag "cds_end_NF"; havana_gene "OTTMUSG00000035928.1"; havana_transcript "OTTMUST00000174379.1";
chr3	HAVANA	transcript	107507752	107512186	0	+	.	gene_id "ENSMUSG00000014603.4"; transcript_id "ENSMUST00000233202.2"; gene_type "protein_coding"; gene_name "Alx3"; transcript_type "protein_coding"; transcript_name "Alx3-202"; level 2; protein_id "ENSMUSP00000156514.2"; mgi_id "MGI:1277097"; tag "mRNA_end_NF"; tag "cds_end_NF"; havana_gene "OTTMUSG00000035928.1"; havana_transcript "OTTMUST00000174379.1";
chr3	HAVANA	exon	107507770	107508086	0	+	.	gene_id "ENSMUSG00000014603.4"; transcript_id "ENSMUST00000014747.3"; gene_type "protein_coding"; gene_name "Alx3"; transcript_type "protein_coding"; transcript_name "Alx3-201"; exon_number 2; exon_id "ENSMUSE00001089467.2"; level 2; protein_id "ENSMUSP00000014747.2"; transcript_support_level "1"; mgi_id "MGI:1277097"; tag "basic"; tag "Ensembl_canonical"; tag "GENCODE_Primary"; tag "appris_principal_1"; tag "CCDS"; ccdsid "CCDS17739.1"; havana_gene "OTTMUSG00000035928.1"; havana_transcript "OTTMUST00000092161.1";
chr3	HAVANA	CDS	107507770	107508086	0	+	2	gene_id "ENSMUSG00000014603.4"; transcript_id "ENSMUST00000014747.3"; gene_type "protein_coding"; gene_name "Alx3"; transcript_type "protein_coding"; transcript_name "Alx3-201"; exon_number 2; exon_id "ENSMUSE00001089467.2"; level 2; protein_id "ENSMUSP00000014747.2"; transcript_support_level "1"; mgi_id "MGI:1277097"; tag "basic"; tag "Ensembl_canonical"; tag "GENCODE_Primary"; tag "appris_principal_1"; tag "CCDS"; ccdsid "CCDS17739.1"; havana_gene "OTTMUSG00000035928.1"; havana_transcript "OTTMUST00000092161.1";
chr3	HAVANA	start_codon	107507922	107507924	0	+	0	gene_id "ENSMUSG00000014603.4"; transcript_id "ENSMUST00000233202.2"; gene_type "protein_coding"; gene_name "Alx3"; transcript_type "protein_coding"; transcript_name "Alx3-202"; exon_number 1; exon_id "ENSMUSE00001447969.2"; level 2; protein_id "ENSMUSP00000156514.2"; mgi_id "MGI:1277097"; tag "mRNA_end_NF"; tag "cds_end_NF"; havana_gene "OTTMUSG00000035928.1"; havana_transcript "OTTMUST00000174379.1";
chr3	HAVANA	CDS	107507922	107508086	0	+	0	gene_id "ENSMUSG00000014603.4"; transcript_id "ENSMUST00000233202.2"; gene_type "protein_coding"; gene_name "Alx3"; transcript_type "protein_coding"; transcript_name "Alx3-202"; exon_number 1; exon_id "ENSMUSE00001447969.2"; level 2; protein_id "ENSMUSP00000156514.2"; mgi_id "MGI:1277097"; tag "mRNA_end_NF"; tag "cds_end_NF"; havana_gene "OTTMUSG00000035928.1"; havana_transcript "OTTMUST00000174379.1";
chr3	HAVANA	exon	107511587	107511715	0	+	.	gene_id "ENSMUSG00000014603.4"; transcript_id "ENSMUST00000014747.3"; gene_type "protein_coding"; gene_name "Alx3"; transcript_type "protein_coding"; transcript_name "Alx3-201"; exon_number 3; exon_id "ENSMUSE00001077702.2"; level 2; protein_id "ENSMUSP00000014747.2"; transcript_support_level "1"; mgi_id "MGI:1277097"; tag "basic"; tag "Ensembl_canonical"; tag "GENCODE_Primary"; tag "appris_principal_1"; tag "CCDS"; ccdsid "CCDS17739.1"; havana_gene "OTTMUSG00000035928.1"; havana_transcript "OTTMUST00000092161.1";
chr3	HAVANA	CDS	107511587	107511715	0	+	0	gene_id "ENSMUSG00000014603.4"; transcript_id "ENSMUST00000014747.3"; gene_type "protein_coding"; gene_name "Alx3"; transcript_type "protein_coding"; transcript_name "Alx3-201"; exon_number 3; exon_id "ENSMUSE00001077702.2"; level 2; protein_id "ENSMUSP00000014747.2"; transcript_support_level "1"; mgi_id "MGI:1277097"; tag "basic"; tag "Ensembl_canonical"; tag "GENCODE_Primary"; tag "appris_principal_1"; tag "CCDS"; ccdsid "CCDS17739.1"; havana_gene "OTTMUSG00000035928.1"; havana_transcript "OTTMUST00000092161.1";
chr3	HAVANA	exon	107511587	107511715	0	+	.	gene_id "ENSMUSG00000014603.4"; transcript_id "ENSMUST00000233202.2"; gene_type "protein_coding"; gene_name "Alx3"; transcript_type "protein_coding"; transcript_name "Alx3-202"; exon_number 2; exon_id "ENSMUSE00001077702.2"; level 2; protein_id "ENSMUSP00000156514.2"; mgi_id "MGI:1277097"; tag "mRNA_end_NF"; tag "cds_end_NF"; havana_gene "OTTMUSG00000035928.1"; havana_transcript "OTTMUST00000174379.1";
chr3	HAVANA	CDS	107511587	107511715	0	+	0	gene_id "ENSMUSG00000014603.4"; transcript_id "ENSMUST00000233202.2"; gene_type "protein_coding"; gene_name "Alx3"; transcript_type "protein_coding"; transcript_name "Alx3-202"; exon_number 2; exon_id "ENSMUSE00001077702.2"; level 2; protein_id "ENSMUSP00000156514.2"; mgi_id "MGI:1277097"; tag "mRNA_end_NF"; tag "cds_end_NF"; havana_gene "OTTMUSG00000035928.1"; havana_transcript "OTTMUST00000174379.1";
chr3	HAVANA	exon	107512087	107512186	0	+	.	gene_id "ENSMUSG00000014603.4"; transcript_id "ENSMUST00000233202.2"; gene_type "protein_coding"; gene_name "Alx3"; transcript_type "protein_coding"; transcript_name "Alx3-202"; exon_number 3; exon_id "ENSMUSE00001448110.2"; level 2; protein_id "ENSMUSP00000156514.2"; mgi_id "MGI:1277097"; tag "mRNA_end_NF"; tag "cds_end_NF"; havana_gene "OTTMUSG00000035928.1"; havana_transcript "OTTMUST00000174379.1";
chr3	HAVANA	CDS	107512087	107512186	0	+	0	gene_id "ENSMUSG00000014603.4"; transcript_id "ENSMUST00000233202.2"; gene_type "protein_coding"; gene_name "Alx3"; transcript_type "protein_coding"; transcript_name "Alx3-202"; exon_number 3; exon_id "ENSMUSE00001448110.2"; level 2; protein_id "ENSMUSP00000156514.2"; mgi_id "MGI:1277097"; tag "mRNA_end_NF"; tag "cds_end_NF"; havana_gene "OTTMUSG00000035928.1"; havana_transcript "OTTMUST00000174379.1";
chr3	HAVANA	CDS	107512087	107512392	0	+	0	gene_id "ENSMUSG00000014603.4"; transcript_id "ENSMUST00000014747.3"; gene_type "protein_coding"; gene_name "Alx3"; transcript_type "protein_coding"; transcript_name "Alx3-201"; exon_number 4; exon_id "ENSMUSE00000332027.3"; level 2; protein_id "ENSMUSP00000014747.2"; transcript_support_level "1"; mgi_id "MGI:1277097"; tag "basic"; tag "Ensembl_canonical"; tag "GENCODE_Primary"; tag "appris_principal_1"; tag "CCDS"; ccdsid "CCDS17739.1"; havana_gene "OTTMUSG00000035928.1"; havana_transcript "OTTMUST00000092161.1";
chr3	HAVANA	exon	107512087	107513092	0	+	.	gene_id "ENSMUSG00000014603.4"; transcript_id "ENSMUST00000014747.3"; gene_type "protein_coding"; gene_name "Alx3"; transcript_type "protein_coding"; transcript_name "Alx3-201"; exon_number 4; exon_id "ENSMUSE00000332027.3"; level 2; protein_id "ENSMUSP00000014747.2"; transcript_support_level "1"; mgi_id "MGI:1277097"; tag "basic"; tag "Ensembl_canonical"; tag "GENCODE_Primary"; tag "appris_principal_1"; tag "CCDS"; ccdsid "CCDS17739.1"; havana_gene "OTTMUSG00000035928.1"; havana_transcript "OTTMUST00000092161.1";
chr3	HAVANA	stop_codon	107512393	107512395	0	+	0	gene_id "ENSMUSG00000014603.4"; transcript_id "ENSMUST00000014747.3"; gene_type "protein_coding"; gene_name "Alx3"; transcript_type "protein_coding"; transcript_name "Alx3-201"; exon_number 4; exon_id "ENSMUSE00000332027.3"; level 2; protein_id "ENSMUSP00000014747.2"; transcript_support_level "1"; mgi_id "MGI:1277097"; tag "basic"; tag "Ensembl_canonical"; tag "GENCODE_Primary"; tag "appris_principal_1"; tag "CCDS"; ccdsid "CCDS17739.1"; havana_gene "OTTMUSG00000035928.1"; havana_transcript "OTTMUST00000092161.1";
chr3	HAVANA	UTR	107512393	107513092	0	+	.	gene_id "ENSMUSG00000014603.4"; transcript_id "ENSMUST00000014747.3"; gene_type "protein_coding"; gene_name "Alx3"; transcript_type "protein_coding"; transcript_name "Alx3-201"; exon_number 4; exon_id "ENSMUSE00000332027.3"; level 2; protein_id "ENSMUSP00000014747.2"; transcript_support_level "1"; mgi_id "MGI:1277097"; tag "basic"; tag "Ensembl_canonical"; tag "GENCODE_Primary"; tag "appris_principal_1"; tag "CCDS"; ccdsid "CCDS17739.1"; havana_gene "OTTMUSG00000035928.1"; havana_transcript "OTTMUST00000092161.1";
chr3	HAVANA	exon	107537830	107537967	0	+	.	gene_id "ENSMUSG00000078604.4"; transcript_id "ENSMUST00000334480.1"; gene_type "lncRNA"; gene_name "Gm10961"; transcript_type "lncRNA"; transcript_name "Gm10961-205"; exon_number 1; exon_id "ENSMUSE00001659370.1"; level 2; mgi_id "MGI:3779172"; tag "TAGENE";
chr3	HAVANA	transcript	107537830	107540645	0	+	.	gene_id "ENSMUSG00000078604.4"; transcript_id "ENSMUST00000334480.1"; gene_type "lncRNA"; gene_name "Gm10961"; transcript_type "lncRNA"; transcript_name "Gm10961-205"; level 2; mgi_id "MGI:3779172"; tag "TAGENE";
chr3	HAVANA	gene	107537830	107542017	0	+	.	gene_id "ENSMUSG00000078604.4"; gene_type "lncRNA"; gene_name "Gm10961"; level 2; mgi_id "MGI:3779172";
chr3	HAVANA	exon	107537875	107537967	0	+	.	gene_id "ENSMUSG00000078604.4"; transcript_id "ENSMUST00000334478.1"; gene_type "lncRNA"; gene_name "Gm10961"; transcript_type "lncRNA"; transcript_name "Gm10961-203"; exon_number 1; exon_id "ENSMUSE00001659371.1"; level 2; mgi_id "MGI:3779172"; tag "Ensembl_canonical"; tag "GENCODE_Primary"; tag "TAGENE";
chr3	HAVANA	transcript	107537875	107541727	0	+	.	gene_id "ENSMUSG00000078604.4"; transcript_id "ENSMUST00000334478.1"; gene_type "lncRNA"; gene_name "Gm10961"; transcript_type "lncRNA"; transcript_name "Gm10961-203"; level 2; mgi_id "MGI:3779172"; tag "Ensembl_canonical"; tag "GENCODE_Primary"; tag "TAGENE";
chr3	HAVANA	exon	107537876	107538084	0	+	.	gene_id "ENSMUSG00000078604.4"; transcript_id "ENSMUST00000334481.1"; gene_type "lncRNA"; gene_name "Gm10961"; transcript_type "lncRNA"; transcript_name "Gm10961-206"; exon_number 1; exon_id "ENSMUSE00001659362.1"; level 2; mgi_id "MGI:3779172"; tag "TAGENE";
chr3	HAVANA	transcript	107537876	107540628	0	+	.	gene_id "ENSMUSG00000078604.4"; transcript_id "ENSMUST00000334481.1"; gene_type "lncRNA"; gene_name "Gm10961"; transcript_type "lncRNA"; transcript_name "Gm10961-206"; level 2; mgi_id "MGI:3779172"; tag "TAGENE";
chr3	HAVANA	exon	107538861	107539142	0	+	.	gene_id "ENSMUSG00000078604.4"; transcript_id "ENSMUST00000334479.1"; gene_type "lncRNA"; gene_name "Gm10961"; transcript_type "lncRNA"; transcript_name "Gm10961-204"; exon_number 1; exon_id "ENSMUSE00001659364.1"; level 2; mgi_id "MGI:3779172"; tag "basic"; tag "TAGENE";
chr3	HAVANA	transcript	107538861	107541727	0	+	.	gene_id "ENSMUSG00000078604.4"; transcript_id "ENSMUST00000334479.1"; gene_type "lncRNA"; gene_name "Gm10961"; transcript_type "lncRNA"; transcript_name "Gm10961-204"; level 2; mgi_id "MGI:3779172"; tag "basic"; tag "TAGENE";
chr3	HAVANA	exon	107538871	107539142	0	+	.	gene_id "ENSMUSG00000078604.4"; transcript_id "ENSMUST00000334482.1"; gene_type "lncRNA"; gene_name "Gm10961"; transcript_type "lncRNA"; transcript_name "Gm10961-207"; exon_number 1; exon_id "ENSMUSE00001659368.1"; level 2; mgi_id "MGI:3779172"; tag "TAGENE";
chr3	HAVANA	transcript	107538871	107540631	0	+	.	gene_id "ENSMUSG00000078604.4"; transcript_id "ENSMUST00000334482.1"; gene_type "lncRNA"; gene_name "Gm10961"; transcript_type "lncRNA"; transcript_name "Gm10961-207"; level 2; mgi_id "MGI:3779172"; tag "TAGENE";
chr3	HAVANA	exon	107539071	107539318	0	+	.	gene_id "ENSMUSG00000078604.4"; transcript_id "ENSMUST00000106703.4"; gene_type "lncRNA"; gene_name "Gm10961"; transcript_type "lncRNA"; transcript_name "Gm10961-201"; exon_number 1; exon_id "ENSMUSE00001659361.1"; level 2; transcript_support_level "5"; mgi_id "MGI:3779172"; tag "RNA_Seq_supported_only"; tag "basic"; tag "TAGENE";
chr3	HAVANA	transcript	107539071	107542017	0	+	.	gene_id "ENSMUSG00000078604.4"; transcript_id "ENSMUST00000106703.4"; gene_type "lncRNA"; gene_name "Gm10961"; transcript_type "lncRNA"; transcript_name "Gm10961-201"; level 2; transcript_support_level "5"; mgi_id "MGI:3779172"; tag "RNA_Seq_supported_only"; tag "basic"; tag "TAGENE";
chr3	HAVANA	exon	107539170	107539318	0	+	.	gene_id "ENSMUSG00000078604.4"; transcript_id "ENSMUST00000249335.1"; gene_type "lncRNA"; gene_name "Gm10961"; transcript_type "lncRNA"; transcript_name "Gm10961-202"; exon_number 1; exon_id "ENSMUSE00001494138.2"; level 2; mgi_id "MGI:3779172"; tag "RNA_Seq_supported_only";
chr3	HAVANA	transcript	107539170	107541723	0	+	.	gene_id "ENSMUSG00000078604.4"; transcript_id "ENSMUST00000249335.1"; gene_type "lncRNA"; gene_name "Gm10961"; transcript_type "lncRNA"; transcript_name "Gm10961-202"; level 2; mgi_id "MGI:3779172"; tag "RNA_Seq_supported_only";
chr3	HAVANA	exon	107540243	107540506	0	+	.	gene_id "ENSMUSG00000078604.4"; transcript_id "ENSMUST00000334478.1"; gene_type "lncRNA"; gene_name "Gm10961"; transcript_type "lncRNA"; transcript_name "Gm10961-203"; exon_number 2; exon_id "ENSMUSE00000670915.3"; level 2; mgi_id "MGI:3779172"; tag "Ensembl_canonical"; tag "GENCODE_Primary"; tag "TAGENE";
chr3	HAVANA	exon	107540243	107540506	0	+	.	gene_id "ENSMUSG00000078604.4"; transcript_id "ENSMUST00000334479.1"; gene_type "lncRNA"; gene_name "Gm10961"; transcript_type "lncRNA"; transcript_name "Gm10961-204"; exon_number 2; exon_id "ENSMUSE00000670915.3"; level 2; mgi_id "MGI:3779172"; tag "basic"; tag "TAGENE";
chr3	HAVANA	exon	107540243	107540506	0	+	.	gene_id "ENSMUSG00000078604.4"; transcript_id "ENSMUST00000249335.1"; gene_type "lncRNA"; gene_name "Gm10961"; transcript_type "lncRNA"; transcript_name "Gm10961-202"; exon_number 2; exon_id "ENSMUSE00000670915.3"; level 2; mgi_id "MGI:3779172"; tag "RNA_Seq_supported_only";
chr3	HAVANA	exon	107540243	107540628	0	+	.	gene_id "ENSMUSG00000078604.4"; transcript_id "ENSMUST00000334481.1"; gene_type "lncRNA"; gene_name "Gm10961"; transcript_type "lncRNA"; transcript_name "Gm10961-206"; exon_number 2; exon_id "ENSMUSE00001659367.1"; level 2; mgi_id "MGI:3779172"; tag "TAGENE";
chr3	HAVANA	exon	107540243	107540631	0	+	.	gene_id "ENSMUSG00000078604.4"; transcript_id "ENSMUST00000334482.1"; gene_type "lncRNA"; gene_name "Gm10961"; transcript_type "lncRNA"; transcript_name "Gm10961-207"; exon_number 2; exon_id "ENSMUSE00001659365.1"; level 2; mgi_id "MGI:3779172"; tag "TAGENE";
chr3	HAVANA	exon	107540243	107540645	0	+	.	gene_id "ENSMUSG00000078604.4"; transcript_id "ENSMUST00000334480.1"; gene_type "lncRNA"; gene_name "Gm10961"; transcript_type "lncRNA"; transcript_name "Gm10961-205"; exon_number 2; exon_id "ENSMUSE00001659366.1"; level 2; mgi_id "MGI:3779172"; tag "TAGENE";
chr3	HAVANA	exon	107540243	107542017	0	+	.	gene_id "ENSMUSG00000078604.4"; transcript_id "ENSMUST00000106703.4"; gene_type "lncRNA"; gene_name "Gm10961"; transcript_type "lncRNA"; transcript_name "Gm10961-201"; exon_number 2; exon_id "ENSMUSE00001659363.1"; level 2; transcript_support_level "5"; mgi_id "MGI:3779172"; tag "RNA_Seq_supported_only"; tag "basic"; tag "TAGENE";
chr3	HAVANA	exon	107541422	107541723	0	+	.	gene_id "ENSMUSG00000078604.4"; transcript_id "ENSMUST00000249335.1"; gene_type "lncRNA"; gene_name "Gm10961"; transcript_type "lncRNA"; transcript_name "Gm10961-202"; exon_number 3; exon_id "ENSMUSE00001494141.2"; level 2; mgi_id "MGI:3779172"; tag "RNA_Seq_supported_only";
chr3	HAVANA	exon	107541422	107541727	0	+	.	gene_id "ENSMUSG00000078604.4"; transcript_id "ENSMUST00000334478.1"; gene_type "lncRNA"; gene_name "Gm10961"; transcript_type "lncRNA"; transcript_name "Gm10961-203"; exon_number 3; exon_id "ENSMUSE00001659369.1"; level 2; mgi_id "MGI:3779172"; tag "Ensembl_canonical"; tag "GENCODE_Primary"; tag "TAGENE";
chr3	HAVANA	exon	107541422	107541727	0	+	.	gene_id "ENSMUSG00000078604.4"; transcript_id "ENSMUST00000334479.1"; gene_type "lncRNA"; gene_name "Gm10961"; transcript_type "lncRNA"; transcript_name "Gm10961-204"; exon_number 3; exon_id "ENSMUSE00001659369.1"; level 2; mgi_id "MGI:3779172"; tag "basic"; tag "TAGENE";
chr3	HAVANA	exon	107603741	107604045	0	+	.	gene_id "ENSMUSG00000123527.1"; transcript_id "ENSMUST00000258903.1"; gene_type "lncRNA"; gene_name "ENSMUSG00000123527"; transcript_type "lncRNA"; transcript_name "ENSMUST00000258903"; exon_number 1; exon_id "ENSMUSE00001514309.1"; level 2; tag "TAGENE";
chr3	HAVANA	transcript	107603741	107693249	0	+	.	gene_id "ENSMUSG00000123527.1"; transcript_id "ENSMUST00000258903.1"; gene_type "lncRNA"; gene_name "ENSMUSG00000123527"; transcript_type "lncRNA"; transcript_name "ENSMUST00000258903"; level 2; tag "TAGENE";
chr3	HAVANA	gene	107603741	107763874	0	+	.	gene_id "ENSMUSG00000123527.1"; gene_type "lncRNA"; gene_name "ENSMUSG00000123527"; level 2;
chr3	HAVANA	exon	107603955	107604045	0	+	.	gene_id "ENSMUSG00000123527.1"; transcript_id "ENSMUST00000258899.1"; gene_type "lncRNA"; gene_name "ENSMUSG00000123527"; transcript_type "lncRNA"; transcript_name "ENSMUST00000258899"; exon_number 1; exon_id "ENSMUSE00001514335.1"; level 2; tag "TAGENE";
chr3	HAVANA	transcript	107603955	107718898	0	+	.	gene_id "ENSMUSG00000123527.1"; transcript_id "ENSMUST00000258899.1"; gene_type "lncRNA"; gene_name "ENSMUSG00000123527"; transcript_type "lncRNA"; transcript_name "ENSMUST00000258899"; level 2; tag "TAGENE";
chr3	HAVANA	exon	107603957	107604045	0	+	.	gene_id "ENSMUSG00000123527.1"; transcript_id "ENSMUST00000258898.1"; gene_type "lncRNA"; gene_name "ENSMUSG00000123527"; transcript_type "lncRNA"; transcript_name "ENSMUST00000258898"; exon_number 1; exon_id "ENSMUSE00001514331.1"; level 2; tag "Ensembl_canonical"; tag "GENCODE_Primary"; tag "TAGENE";
chr3	HAVANA	transcript	107603957	107763852	0	+	.	gene_id "ENSMUSG00000123527.1"; transcript_id "ENSMUST00000258898.1"; gene_type "lncRNA"; gene_name "ENSMUSG00000123527"; transcript_type "lncRNA"; transcript_name "ENSMUST00000258898"; level 2; tag "Ensembl_canonical"; tag "GENCODE_Primary"; tag "TAGENE";
chr3	HAVANA	exon	107603966	107604045	0	+	.	gene_id "ENSMUSG00000123527.1"; transcript_id "ENSMUST00000258908.1"; gene_type "lncRNA"; gene_name "ENSMUSG00000123527"; transcript_type "lncRNA"; transcript_name "ENSMUST00000258908"; exon_number 1; exon_id "ENSMUSE00001514328.1"; level 2; tag "TAGENE";
chr3	HAVANA	transcript	107603966	107610518	0	+	.	gene_id "ENSMUSG00000123527.1"; transcript_id "ENSMUST00000258908.1"; gene_type "lncRNA"; gene_name "ENSMUSG00000123527"; transcript_type "lncRNA"; transcript_name "ENSMUST00000258908"; level 2; tag "TAGENE";
chr3	HAVANA	exon	107603980	107604045	0	+	.	gene_id "ENSMUSG00000123527.1"; transcript_id "ENSMUST00000258902.1"; gene_type "lncRNA"; gene_name "ENSMUSG00000123527"; transcript_type "lncRNA"; transcript_name "ENSMUST00000258902"; exon_number 1; exon_id "ENSMUSE00001514346.1"; level 2; tag "basic"; tag "TAGENE";
chr3	HAVANA	transcript	107603980	107695347	0	+	.	gene_id "ENSMUSG00000123527.1"; transcript_id "ENSMUST00000258902.1"; gene_type "lncRNA"; gene_name "ENSMUSG00000123527"; transcript_type "lncRNA"; transcript_name "ENSMUST00000258902"; level 2; tag "basic"; tag "TAGENE";
chr3	HAVANA	exon	107603993	107604045	0	+	.	gene_id "ENSMUSG00000123527.1"; transcript_id "ENSMUST00000258901.1"; gene_type "lncRNA"; gene_name "ENSMUSG00000123527"; transcript_type "lncRNA"; transcript_name "ENSMUST00000258901"; exon_number 1; exon_id "ENSMUSE00001514342.1"; level 2; tag "TAGENE";
chr3	HAVANA	transcript	107603993	107695365	0	+	.	gene_id "ENSMUSG00000123527.1"; transcript_id "ENSMUST00000258901.1"; gene_type "lncRNA"; gene_name "ENSMUSG00000123527"; transcript_type "lncRNA"; transcript_name "ENSMUST00000258901"; level 2; tag "TAGENE";
chr3	HAVANA	exon	107604000	107604045	0	+	.	gene_id "ENSMUSG00000123527.1"; transcript_id "ENSMUST00000258904.1"; gene_type "lncRNA"; gene_name "ENSMUSG00000123527"; transcript_type "lncRNA"; transcript_name "ENSMUST00000258904"; exon_number 1; exon_id "ENSMUSE00001514337.1"; level 2; tag "basic"; tag "TAGENE";
chr3	HAVANA	transcript	107604000	107693251	0	+	.	gene_id "ENSMUSG00000123527.1"; transcript_id "ENSMUST00000258904.1"; gene_type "lncRNA"; gene_name "ENSMUSG00000123527"; transcript_type "lncRNA"; transcript_name "ENSMUST00000258904"; level 2; tag "basic"; tag "TAGENE";
chr3	HAVANA	exon	107604002	107604045	0	+	.	gene_id "ENSMUSG00000123527.1"; transcript_id "ENSMUST00000258905.1"; gene_type "lncRNA"; gene_name "ENSMUSG00000123527"; transcript_type "lncRNA"; transcript_name "ENSMUST00000258905"; exon_number 1; exon_id "ENSMUSE00001514314.1"; level 2; tag "TAGENE";
chr3	HAVANA	transcript	107604002	107633654	0	+	.	gene_id "ENSMUSG00000123527.1"; transcript_id "ENSMUST00000258905.1"; gene_type "lncRNA"; gene_name "ENSMUSG00000123527"; transcript_type "lncRNA"; transcript_name "ENSMUST00000258905"; level 2; tag "TAGENE";
chr3	HAVANA	exon	107604007	107604045	0	+	.	gene_id "ENSMUSG00000123527.1"; transcript_id "ENSMUST00000258907.1"; gene_type "lncRNA"; gene_name "ENSMUSG00000123527"; transcript_type "lncRNA"; transcript_name "ENSMUST00000258907"; exon_number 1; exon_id "ENSMUSE00001514311.1"; level 2; tag "basic"; tag "TAGENE";
chr3	HAVANA	transcript	107604007	107614159	0	+	.	gene_id "ENSMUSG00000123527.1"; transcript_id "ENSMUST00000258907.1"; gene_type "lncRNA"; gene_name "ENSMUSG00000123527"; transcript_type "lncRNA"; transcript_name "ENSMUST00000258907"; level 2; tag "basic"; tag "TAGENE";
chr3	HAVANA	exon	107604009	107604045	0	+	.	gene_id "ENSMUSG00000123527.1"; transcript_id "ENSMUST00000258906.1"; gene_type "lncRNA"; gene_name "ENSMUSG00000123527"; transcript_type "lncRNA"; transcript_name "ENSMUST00000258906"; exon_number 1; exon_id "ENSMUSE00001514341.1"; level 2; tag "TAGENE";
chr3	HAVANA	transcript	107604009	107633654	0	+	.	gene_id "ENSMUSG00000123527.1"; transcript_id "ENSMUST00000258906.1"; gene_type "lncRNA"; gene_name "ENSMUSG00000123527"; transcript_type "lncRNA"; transcript_name "ENSMUST00000258906"; level 2; tag "TAGENE";
chr3	HAVANA	exon	107604017	107604045	0	+	.	gene_id "ENSMUSG00000123527.1"; transcript_id "ENSMUST00000258900.1"; gene_type "lncRNA"; gene_name "ENSMUSG00000123527"; transcript_type "lncRNA"; transcript_name "ENSMUST00000258900"; exon_number 1; exon_id "ENSMUSE00001514329.1"; level 2; tag "basic"; tag "TAGENE";
chr3	HAVANA	transcript	107604017	107718901	0	+	.	gene_id "ENSMUSG00000123527.1"; transcript_id "ENSMUST00000258900.1"; gene_type "lncRNA"; gene_name "ENSMUSG00000123527"; transcript_type "lncRNA"; transcript_name "ENSMUST00000258900"; level 2; tag "basic"; tag "TAGENE";
chr3	HAVANA	exon	107610127	107610263	0	+	.	gene_id "ENSMUSG00000123527.1"; transcript_id "ENSMUST00000258905.1"; gene_type "lncRNA"; gene_name "ENSMUSG00000123527"; transcript_type "lncRNA"; transcript_name "ENSMUST00000258905"; exon_number 2; exon_id "ENSMUSE00001514333.1"; level 2; tag "TAGENE";
chr3	HAVANA	exon	107610127	107610263	0	+	.	gene_id "ENSMUSG00000123527.1"; transcript_id "ENSMUST00000258907.1"; gene_type "lncRNA"; gene_name "ENSMUSG00000123527"; transcript_type "lncRNA"; transcript_name "ENSMUST00000258907"; exon_number 2; exon_id "ENSMUSE00001514333.1"; level 2; tag "basic"; tag "TAGENE";
chr3	HAVANA	exon	107610127	107610518	0	+	.	gene_id "ENSMUSG00000123527.1"; transcript_id "ENSMUST00000258908.1"; gene_type "lncRNA"; gene_name "ENSMUSG00000123527"; transcript_type "lncRNA"; transcript_name "ENSMUST00000258908"; exon_number 2; exon_id "ENSMUSE00001514332.1"; level 2; tag "TAGENE";
chr3	HAVANA	exon	107611987	107612138	0	+	.	gene_id "ENSMUSG00000123527.1"; transcript_id "ENSMUST00000258909.1"; gene_type "lncRNA"; gene_name "ENSMUSG00000123527"; transcript_type "lncRNA"; transcript_name "ENSMUST00000258909"; exon_number 1; exon_id "ENSMUSE00001514320.1"; level 2; tag "TAGENE";
chr3	HAVANA	transcript	107611987	107614159	0	+	.	gene_id "ENSMUSG00000123527.1"; transcript_id "ENSMUST00000258909.1"; gene_type "lncRNA"; gene_name "ENSMUSG00000123527"; transcript_type "lncRNA"; transcript_name "ENSMUST00000258909"; level 2; tag "TAGENE";
chr3	HAVANA	exon	107613542	107614159	0	+	.	gene_id "ENSMUSG00000123527.1"; transcript_id "ENSMUST00000258907.1"; gene_type "lncRNA"; gene_name "ENSMUSG00000123527"; transcript_type "lncRNA"; transcript_name "ENSMUST00000258907"; exon_number 3; exon_id "ENSMUSE00001514322.1"; level 2; tag "basic"; tag "TAGENE";
chr3	HAVANA	exon	107613542	107614159	0	+	.	gene_id "ENSMUSG00000123527.1"; transcript_id "ENSMUST00000258909.1"; gene_type "lncRNA"; gene_name "ENSMUSG00000123527"; transcript_type "lncRNA"; transcript_name "ENSMUST00000258909"; exon_number 2; exon_id "ENSMUSE00001514322.1"; level 2; tag "TAGENE";
chr3	HAVANA	exon	107633502	107633654	0	+	.	gene_id "ENSMUSG00000123527.1"; transcript_id "ENSMUST00000258905.1"; gene_type "lncRNA"; gene_name "ENSMUSG00000123527"; transcript_type "lncRNA"; transcript_name "ENSMUST00000258905"; exon_number 3; exon_id "ENSMUSE00001514324.1"; level 2; tag "TAGENE";
chr3	HAVANA	exon	107633502	107633654	0	+	.	gene_id "ENSMUSG00000123527.1"; transcript_id "ENSMUST00000258906.1"; gene_type "lncRNA"; gene_name "ENSMUSG00000123527"; transcript_type "lncRNA"; transcript_name "ENSMUST00000258906"; exon_number 2; exon_id "ENSMUSE00001514324.1"; level 2; tag "TAGENE";
chr3	HAVANA	exon	107657736	107657799	0	+	.	gene_id "ENSMUSG00000123527.1"; transcript_id "ENSMUST00000258904.1"; gene_type "lncRNA"; gene_name "ENSMUSG00000123527"; transcript_type "lncRNA"; transcript_name "ENSMUST00000258904"; exon_number 2; exon_id "ENSMUSE00001514313.1"; level 2; tag "basic"; tag "TAGENE";
chr3	HAVANA	exon	107657911	107658117	0	+	.	gene_id "ENSMUSG00000123527.1"; transcript_id "ENSMUST00000258904.1"; gene_type "lncRNA"; gene_name "ENSMUSG00000123527"; transcript_type "lncRNA"; transcript_name "ENSMUST00000258904"; exon_number 3; exon_id "ENSMUSE00001514326.1"; level 2; tag "basic"; tag "TAGENE";
chr3	HAVANA	gene	107689172	107689787	0	+	.	gene_id "ENSMUSG00000106531.2"; gene_type "processed_pseudogene"; gene_name "Gm43233"; level 2; mgi_id "MGI:5663370"; havana_gene "OTTMUSG00000053016.1";
chr3	HAVANA	transcript	107689172	107689787	0	+	.	gene_id "ENSMUSG00000106531.2"; transcript_id "ENSMUST00000200491.2"; gene_type "processed_pseudogene"; gene_name "Gm43233"; transcript_type "processed_pseudogene"; transcript_name "Gm43233-201"; level 2; transcript_support_level "NA"; mgi_id "MGI:5663370"; ont "PGO:0000004"; tag "basic"; tag "Ensembl_canonical"; tag "GENCODE_Primary"; havana_gene "OTTMUSG00000053016.1"; havana_transcript "OTTMUST00000132629.1";
chr3	HAVANA	exon	107689172	107689787	0	+	.	gene_id "ENSMUSG00000106531.2"; transcript_id "ENSMUST00000200491.2"; gene_type "processed_pseudogene"; gene_name "Gm43233"; transcript_type "processed_pseudogene"; transcript_name "Gm43233-201"; exon_number 1; exon_id "ENSMUSE00001346730.2"; level 2; transcript_support_level "NA"; mgi_id "MGI:5663370"; ont "PGO:0000004"; tag "basic"; tag "Ensembl_canonical"; tag "GENCODE_Primary"; havana_gene "OTTMUSG00000053016.1"; havana_transcript "OTTMUST00000132629.1";
chr3	HAVANA	exon	107693028	107693110	0	+	.	gene_id "ENSMUSG00000123527.1"; transcript_id "ENSMUST00000258898.1"; gene_type "lncRNA"; gene_name "ENSMUSG00000123527"; transcript_type "lncRNA"; transcript_name "ENSMUST00000258898"; exon_number 2; exon_id "ENSMUSE00001514310.1"; level 2; tag "Ensembl_canonical"; tag "GENCODE_Primary"; tag "TAGENE";
chr3	HAVANA	exon	107693028	107693110	0	+	.	gene_id "ENSMUSG00000123527.1"; transcript_id "ENSMUST00000258902.1"; gene_type "lncRNA"; gene_name "ENSMUSG00000123527"; transcript_type "lncRNA"; transcript_name "ENSMUST00000258902"; exon_number 2; exon_id "ENSMUSE00001514310.1"; level 2; tag "basic"; tag "TAGENE";
chr3	HAVANA	exon	107693028	107693130	0	+	.	gene_id "ENSMUSG00000123527.1"; transcript_id "ENSMUST00000258899.1"; gene_type "lncRNA"; gene_name "ENSMUSG00000123527"; transcript_type "lncRNA"; transcript_name "ENSMUST00000258899"; exon_number 2; exon_id "ENSMUSE00001514325.1"; level 2; tag "TAGENE";
chr3	HAVANA	exon	107693028	107693130	0	+	.	gene_id "ENSMUSG00000123527.1"; transcript_id "ENSMUST00000258901.1"; gene_type "lncRNA"; gene_name "ENSMUSG00000123527"; transcript_type "lncRNA"; transcript_name "ENSMUST00000258901"; exon_number 2; exon_id "ENSMUSE00001514325.1"; level 2; tag "TAGENE";
chr3	HAVANA	exon	107693028	107693130	0	+	.	gene_id "ENSMUSG00000123527.1"; transcript_id "ENSMUST00000258900.1"; gene_type "lncRNA"; gene_name "ENSMUSG00000123527"; transcript_type "lncRNA"; transcript_name "ENSMUST00000258900"; exon_number 2; exon_id "ENSMUSE00001514325.1"; level 2; tag "basic"; tag "TAGENE";
chr3	HAVANA	exon	107693028	107693249	0	+	.	gene_id "ENSMUSG00000123527.1"; transcript_id "ENSMUST00000258903.1"; gene_type "lncRNA"; gene_name "ENSMUSG00000123527"; transcript_type "lncRNA"; transcript_name "ENSMUST00000258903"; exon_number 2; exon_id "ENSMUSE00001514321.1"; level 2; tag "TAGENE";
chr3	HAVANA	exon	107693028	107693251	0	+	.	gene_id "ENSMUSG00000123527.1"; transcript_id "ENSMUST00000258904.1"; gene_type "lncRNA"; gene_name "ENSMUSG00000123527"; transcript_type "lncRNA"; transcript_name "ENSMUST00000258904"; exon_number 4; exon_id "ENSMUSE00001514315.1"; level 2; tag "basic"; tag "TAGENE";
chr3	HAVANA	exon	107694993	107695347	0	+	.	gene_id "ENSMUSG00000123527.1"; transcript_id "ENSMUST00000258902.1"; gene_type "lncRNA"; gene_name "ENSMUSG00000123527"; transcript_type "lncRNA"; transcript_name "ENSMUST00000258902"; exon_number 3; exon_id "ENSMUSE00001514323.1"; level 2; tag "basic"; tag "TAGENE";
chr3	HAVANA	exon	107694993	107695365	0	+	.	gene_id "ENSMUSG00000123527.1"; transcript_id "ENSMUST00000258901.1"; gene_type "lncRNA"; gene_name "ENSMUSG00000123527"; transcript_type "lncRNA"; transcript_name "ENSMUST00000258901"; exon_number 3; exon_id "ENSMUSE00001514338.1"; level 2; tag "TAGENE";
chr3	sragcm37_es	exon	107713835	107713996	0.0213456215457161	+	.	gene_id "ENSMUSG00000123527.1"; transcript_id "ENSMUSG00000123527.1_tx_12"; exon_id "chr3_107713835_107713996_+"; exonnum "1"; txlen "1170";
chr3	HAVANA	exon	107715257	107716155	0	+	.	gene_id "ENSMUSG00000123527.1"; transcript_id "ENSMUST00000258900.1"; gene_type "lncRNA"; gene_name "ENSMUSG00000123527"; transcript_type "lncRNA"; transcript_name "ENSMUST00000258900"; exon_number 3; exon_id "ENSMUSE00001514334.1"; level 2; tag "basic"; tag "TAGENE";
chr3	ENSEMBL_gcm37	exon	107715257	107716155	0.0213456215457161	+	.	gene_id "ENSMUSG00000123527.1"; transcript_id "ENSMUSG00000123527.1_tx_12"; exon_id "chr3_107715257_107716155_+"; exonnum "2"; txlen "1170";
chr3	ENSEMBL_gcm37	exon	107715257	107716155	0.0874855536173115	+	.	gene_id "ENSMUSG00000123527.1"; transcript_id "ENSMUSG00000123527.1_tx_4"; exon_id "chr3_107715257_107716155_+"; exonnum "1"; txlen "1474";
chr3	ENSEMBL_gcm37	exon	107715257	107716155	0.0627611319955136	+	.	gene_id "ENSMUSG00000123527.1"; transcript_id "ENSMUSG00000123527.1_tx_5"; exon_id "chr3_107715257_107716155_+"; exonnum "1"; txlen "1294";
chr3	HAVANA	exon	107717944	107718052	0	+	.	gene_id "ENSMUSG00000123527.1"; transcript_id "ENSMUST00000258898.1"; gene_type "lncRNA"; gene_name "ENSMUSG00000123527"; transcript_type "lncRNA"; transcript_name "ENSMUST00000258898"; exon_number 3; exon_id "ENSMUSE00001514319.1"; level 2; tag "Ensembl_canonical"; tag "GENCODE_Primary"; tag "TAGENE";
chr3	ENSEMBL_gcm37	exon	107717944	107718052	0.0213456215457161	+	.	gene_id "ENSMUSG00000123527.1"; transcript_id "ENSMUSG00000123527.1_tx_12"; exon_id "chr3_107717944_107718052_+"; exonnum "3"; txlen "1170";
chr3	ENSEMBL_gcm37	exon	107717944	107718052	0.0874855536173115	+	.	gene_id "ENSMUSG00000123527.1"; transcript_id "ENSMUSG00000123527.1_tx_4"; exon_id "chr3_107717944_107718052_+"; exonnum "2"; txlen "1474";
chr3	ENSEMBL_gcm37	exon	107717944	107718052	0.0627611319955136	+	.	gene_id "ENSMUSG00000123527.1"; transcript_id "ENSMUSG00000123527.1_tx_5"; exon_id "chr3_107717944_107718052_+"; exonnum "2"; txlen "1294";
chr3	HAVANA	exon	107717944	107718898	0	+	.	gene_id "ENSMUSG00000123527.1"; transcript_id "ENSMUST00000258899.1"; gene_type "lncRNA"; gene_name "ENSMUSG00000123527"; transcript_type "lncRNA"; transcript_name "ENSMUST00000258899"; exon_number 3; exon_id "ENSMUSE00001514339.1"; level 2; tag "TAGENE";
chr3	HAVANA	exon	107717944	107718901	0	+	.	gene_id "ENSMUSG00000123527.1"; transcript_id "ENSMUST00000258900.1"; gene_type "lncRNA"; gene_name "ENSMUSG00000123527"; transcript_type "lncRNA"; transcript_name "ENSMUST00000258900"; exon_number 4; exon_id "ENSMUSE00001514318.1"; level 2; tag "basic"; tag "TAGENE";
chr3	sragcm37_ss	exon	107718388	107718853	0.0874855536173115	+	.	gene_id "ENSMUSG00000123527.1"; transcript_id "ENSMUSG00000123527.1_tx_4"; exon_id "chr3_107718388_107718853_+"; exonnum "3"; txlen "1474";
chr3	sragcm37_ss	exon	107718411	107718696	0.0627611319955136	+	.	gene_id "ENSMUSG00000123527.1"; transcript_id "ENSMUSG00000123527.1_tx_5"; exon_id "chr3_107718411_107718696_+"; exonnum "3"; txlen "1294";
chr3	HAVANA	exon	107762481	107762577	0	+	.	gene_id "ENSMUSG00000123527.1"; transcript_id "ENSMUST00000258910.1"; gene_type "lncRNA"; gene_name "ENSMUSG00000123527"; transcript_type "lncRNA"; transcript_name "ENSMUST00000258910"; exon_number 1; exon_id "ENSMUSE00001514327.1"; level 2; tag "basic"; tag "TAGENE";
chr3	HAVANA	transcript	107762481	107763852	0	+	.	gene_id "ENSMUSG00000123527.1"; transcript_id "ENSMUST00000258910.1"; gene_type "lncRNA"; gene_name "ENSMUSG00000123527"; transcript_type "lncRNA"; transcript_name "ENSMUST00000258910"; level 2; tag "basic"; tag "TAGENE";
chr3	HAVANA	exon	107762483	107762577	0	+	.	gene_id "ENSMUSG00000123527.1"; transcript_id "ENSMUST00000258912.1"; gene_type "lncRNA"; gene_name "ENSMUSG00000123527"; transcript_type "lncRNA"; transcript_name "ENSMUST00000258912"; exon_number 1; exon_id "ENSMUSE00001514317.1"; level 2; tag "TAGENE";
chr3	HAVANA	transcript	107762483	107763852	0	+	.	gene_id "ENSMUSG00000123527.1"; transcript_id "ENSMUST00000258912.1"; gene_type "lncRNA"; gene_name "ENSMUSG00000123527"; transcript_type "lncRNA"; transcript_name "ENSMUST00000258912"; level 2; tag "TAGENE";
chr3	HAVANA	exon	107762504	107762577	0	+	.	gene_id "ENSMUSG00000123527.1"; transcript_id "ENSMUST00000258911.1"; gene_type "lncRNA"; gene_name "ENSMUSG00000123527"; transcript_type "lncRNA"; transcript_name "ENSMUST00000258911"; exon_number 1; exon_id "ENSMUSE00001514345.1"; level 2; tag "TAGENE";
chr3	HAVANA	transcript	107762504	107763874	0	+	.	gene_id "ENSMUSG00000123527.1"; transcript_id "ENSMUST00000258911.1"; gene_type "lncRNA"; gene_name "ENSMUSG00000123527"; transcript_type "lncRNA"; transcript_name "ENSMUST00000258911"; level 2; tag "TAGENE";
chr3	HAVANA	exon	107762673	107762830	0	+	.	gene_id "ENSMUSG00000123527.1"; transcript_id "ENSMUST00000258911.1"; gene_type "lncRNA"; gene_name "ENSMUSG00000123527"; transcript_type "lncRNA"; transcript_name "ENSMUST00000258911"; exon_number 2; exon_id "ENSMUSE00001514343.1"; level 2; tag "TAGENE";
chr3	HAVANA	exon	107762673	107763134	0	+	.	gene_id "ENSMUSG00000123527.1"; transcript_id "ENSMUST00000258910.1"; gene_type "lncRNA"; gene_name "ENSMUSG00000123527"; transcript_type "lncRNA"; transcript_name "ENSMUST00000258910"; exon_number 2; exon_id "ENSMUSE00001514340.1"; level 2; tag "basic"; tag "TAGENE";
chr3	HAVANA	exon	107762673	107763134	0	+	.	gene_id "ENSMUSG00000123527.1"; transcript_id "ENSMUST00000258912.1"; gene_type "lncRNA"; gene_name "ENSMUSG00000123527"; transcript_type "lncRNA"; transcript_name "ENSMUST00000258912"; exon_number 2; exon_id "ENSMUSE00001514340.1"; level 2; tag "TAGENE";
chr3	HAVANA	exon	107762911	107763134	0	+	.	gene_id "ENSMUSG00000123527.1"; transcript_id "ENSMUST00000258913.1"; gene_type "lncRNA"; gene_name "ENSMUSG00000123527"; transcript_type "lncRNA"; transcript_name "ENSMUST00000258913"; exon_number 1; exon_id "ENSMUSE00001514344.1"; level 2; tag "TAGENE";
chr3	HAVANA	transcript	107762911	107763874	0	+	.	gene_id "ENSMUSG00000123527.1"; transcript_id "ENSMUST00000258913.1"; gene_type "lncRNA"; gene_name "ENSMUSG00000123527"; transcript_type "lncRNA"; transcript_name "ENSMUST00000258913"; level 2; tag "TAGENE";
chr3	HAVANA	exon	107762915	107763134	0	+	.	gene_id "ENSMUSG00000123527.1"; transcript_id "ENSMUST00000258914.1"; gene_type "lncRNA"; gene_name "ENSMUSG00000123527"; transcript_type "lncRNA"; transcript_name "ENSMUST00000258914"; exon_number 1; exon_id "ENSMUSE00001514316.1"; level 2; tag "TAGENE";
chr3	HAVANA	transcript	107762915	107763874	0	+	.	gene_id "ENSMUSG00000123527.1"; transcript_id "ENSMUST00000258914.1"; gene_type "lncRNA"; gene_name "ENSMUSG00000123527"; transcript_type "lncRNA"; transcript_name "ENSMUST00000258914"; level 2; tag "TAGENE";
chr3	HAVANA	exon	107763306	107763371	0	+	.	gene_id "ENSMUSG00000123527.1"; transcript_id "ENSMUST00000258910.1"; gene_type "lncRNA"; gene_name "ENSMUSG00000123527"; transcript_type "lncRNA"; transcript_name "ENSMUST00000258910"; exon_number 3; exon_id "ENSMUSE00001514330.1"; level 2; tag "basic"; tag "TAGENE";
chr3	HAVANA	exon	107763306	107763371	0	+	.	gene_id "ENSMUSG00000123527.1"; transcript_id "ENSMUST00000258914.1"; gene_type "lncRNA"; gene_name "ENSMUSG00000123527"; transcript_type "lncRNA"; transcript_name "ENSMUST00000258914"; exon_number 2; exon_id "ENSMUSE00001514330.1"; level 2; tag "TAGENE";
chr3	HAVANA	exon	107763741	107763852	0	+	.	gene_id "ENSMUSG00000123527.1"; transcript_id "ENSMUST00000258898.1"; gene_type "lncRNA"; gene_name "ENSMUSG00000123527"; transcript_type "lncRNA"; transcript_name "ENSMUST00000258898"; exon_number 4; exon_id "ENSMUSE00001514336.1"; level 2; tag "Ensembl_canonical"; tag "GENCODE_Primary"; tag "TAGENE";
chr3	HAVANA	exon	107763741	107763852	0	+	.	gene_id "ENSMUSG00000123527.1"; transcript_id "ENSMUST00000258910.1"; gene_type "lncRNA"; gene_name "ENSMUSG00000123527"; transcript_type "lncRNA"; transcript_name "ENSMUST00000258910"; exon_number 4; exon_id "ENSMUSE00001514336.1"; level 2; tag "basic"; tag "TAGENE";
chr3	HAVANA	exon	107763741	107763852	0	+	.	gene_id "ENSMUSG00000123527.1"; transcript_id "ENSMUST00000258912.1"; gene_type "lncRNA"; gene_name "ENSMUSG00000123527"; transcript_type "lncRNA"; transcript_name "ENSMUST00000258912"; exon_number 3; exon_id "ENSMUSE00001514336.1"; level 2; tag "TAGENE";
chr3	HAVANA	exon	107763741	107763874	0	+	.	gene_id "ENSMUSG00000123527.1"; transcript_id "ENSMUST00000258911.1"; gene_type "lncRNA"; gene_name "ENSMUSG00000123527"; transcript_type "lncRNA"; transcript_name "ENSMUST00000258911"; exon_number 3; exon_id "ENSMUSE00001514312.1"; level 2; tag "TAGENE";
chr3	HAVANA	exon	107763741	107763874	0	+	.	gene_id "ENSMUSG00000123527.1"; transcript_id "ENSMUST00000258913.1"; gene_type "lncRNA"; gene_name "ENSMUSG00000123527"; transcript_type "lncRNA"; transcript_name "ENSMUST00000258913"; exon_number 2; exon_id "ENSMUSE00001514312.1"; level 2; tag "TAGENE";
chr3	HAVANA	exon	107763741	107763874	0	+	.	gene_id "ENSMUSG00000123527.1"; transcript_id "ENSMUST00000258914.1"; gene_type "lncRNA"; gene_name "ENSMUSG00000123527"; transcript_type "lncRNA"; transcript_name "ENSMUST00000258914"; exon_number 3; exon_id "ENSMUSE00001514312.1"; level 2; tag "TAGENE";
chr3	HAVANA	exon	107781155	107781278	0	+	.	gene_id "ENSMUSG00000129328.1"; transcript_id "ENSMUST00000292845.1"; gene_type "lncRNA"; gene_name "ENSMUSG00000129328"; transcript_type "lncRNA"; transcript_name "ENSMUST00000292845"; exon_number 1; exon_id "ENSMUSE00001579823.1"; level 2; tag "basic"; tag "Ensembl_canonical"; tag "GENCODE_Primary"; tag "TAGENE";
chr3	HAVANA	gene	107781155	107782803	0	+	.	gene_id "ENSMUSG00000129328.1"; gene_type "lncRNA"; gene_name "ENSMUSG00000129328"; level 2;
chr3	HAVANA	transcript	107781155	107782803	0	+	.	gene_id "ENSMUSG00000129328.1"; transcript_id "ENSMUST00000292845.1"; gene_type "lncRNA"; gene_name "ENSMUSG00000129328"; transcript_type "lncRNA"; transcript_name "ENSMUST00000292845"; level 2; tag "basic"; tag "Ensembl_canonical"; tag "GENCODE_Primary"; tag "TAGENE";
chr3	HAVANA	transcript	107781164	107782803	0	+	.	gene_id "ENSMUSG00000129328.1"; transcript_id "ENSMUST00000292846.1"; gene_type "lncRNA"; gene_name "ENSMUSG00000129328"; transcript_type "lncRNA"; transcript_name "ENSMUST00000292846"; level 2; tag "TAGENE";
chr3	HAVANA	exon	107781164	107782803	0	+	.	gene_id "ENSMUSG00000129328.1"; transcript_id "ENSMUST00000292846.1"; gene_type "lncRNA"; gene_name "ENSMUSG00000129328"; transcript_type "lncRNA"; transcript_name "ENSMUST00000292846"; exon_number 1; exon_id "ENSMUSE00001579822.1"; level 2; tag "TAGENE";
chr3	HAVANA	exon	107781416	107782803	0	+	.	gene_id "ENSMUSG00000129328.1"; transcript_id "ENSMUST00000292845.1"; gene_type "lncRNA"; gene_name "ENSMUSG00000129328"; transcript_type "lncRNA"; transcript_name "ENSMUST00000292845"; exon_number 2; exon_id "ENSMUSE00001579824.1"; level 2; tag "basic"; tag "Ensembl_canonical"; tag "GENCODE_Primary"; tag "TAGENE";
chr3	HAVANA	gene	107782111	107782796	0	+	.	gene_id "ENSMUSG00000106359.2"; gene_type "TEC"; gene_name "4930554G22Rik"; level 2; mgi_id "MGI:1922590"; havana_gene "OTTMUSG00000053019.1";
chr3	HAVANA	transcript	107782111	107782796	0	+	.	gene_id "ENSMUSG00000106359.2"; transcript_id "ENSMUST00000196102.2"; gene_type "TEC"; gene_name "4930554G22Rik"; transcript_type "TEC"; transcript_name "4930554G22Rik-201"; level 2; transcript_support_level "NA"; mgi_id "MGI:1922590"; tag "basic"; tag "Ensembl_canonical"; tag "GENCODE_Primary"; havana_gene "OTTMUSG00000053019.1"; havana_transcript "OTTMUST00000132632.1";
chr3	HAVANA	exon	107782111	107782796	0	+	.	gene_id "ENSMUSG00000106359.2"; transcript_id "ENSMUST00000196102.2"; gene_type "TEC"; gene_name "4930554G22Rik"; transcript_type "TEC"; transcript_name "4930554G22Rik-201"; exon_number 1; exon_id "ENSMUSE00001354482.2"; level 2; transcript_support_level "NA"; mgi_id "MGI:1922590"; tag "basic"; tag "Ensembl_canonical"; tag "GENCODE_Primary"; havana_gene "OTTMUSG00000053019.1"; havana_transcript "OTTMUST00000132632.1";
chr3	sragcm37_mid	exon	107784494	107784682	418.354433147978	+	.	gene_id "ENSMUSG00000040600.10"; transcript_id "ENSMUSG00000040600.10_tx_1"; exon_id "chr3_107784494_107784682_+"; exonnum "1"; txlen "2322";
chr3	HAVANA	exon	107784545	107784682	0	+	.	gene_id "ENSMUSG00000040600.10"; transcript_id "ENSMUST00000037375.10"; gene_type "protein_coding"; gene_name "Eps8l3"; transcript_type "protein_coding"; transcript_name "Eps8l3-201"; exon_number 1; exon_id "ENSMUSE00000670888.4"; level 2; protein_id "ENSMUSP00000042004.9"; transcript_support_level "1"; mgi_id "MGI:2139743"; tag "basic"; tag "Ensembl_canonical"; tag "GENCODE_Primary"; tag "appris_principal_1"; tag "CCDS"; ccdsid "CCDS38594.1"; havana_gene "OTTMUSG00000053020.1"; havana_transcript "OTTMUST00000132633.1";
chr3	HAVANA	UTR	107784545	107784682	0	+	.	gene_id "ENSMUSG00000040600.10"; transcript_id "ENSMUST00000037375.10"; gene_type "protein_coding"; gene_name "Eps8l3"; transcript_type "protein_coding"; transcript_name "Eps8l3-201"; exon_number 1; exon_id "ENSMUSE00000670888.4"; level 2; protein_id "ENSMUSP00000042004.9"; transcript_support_level "1"; mgi_id "MGI:2139743"; tag "basic"; tag "Ensembl_canonical"; tag "GENCODE_Primary"; tag "appris_principal_1"; tag "CCDS"; ccdsid "CCDS38594.1"; havana_gene "OTTMUSG00000053020.1"; havana_transcript "OTTMUST00000132633.1";
chr3	HAVANA	gene	107784545	107800216	0	+	.	gene_id "ENSMUSG00000040600.10"; gene_type "protein_coding"; gene_name "Eps8l3"; level 2; mgi_id "MGI:2139743"; tag "overlapping_locus"; havana_gene "OTTMUSG00000053020.1";
chr3	HAVANA	transcript	107784545	107800216	0	+	.	gene_id "ENSMUSG00000040600.10"; transcript_id "ENSMUST00000037375.10"; gene_type "protein_coding"; gene_name "Eps8l3"; transcript_type "protein_coding"; transcript_name "Eps8l3-201"; level 2; protein_id "ENSMUSP00000042004.9"; transcript_support_level "1"; mgi_id "MGI:2139743"; tag "basic"; tag "Ensembl_canonical"; tag "GENCODE_Primary"; tag "appris_principal_1"; tag "CCDS"; ccdsid "CCDS38594.1"; havana_gene "OTTMUSG00000053020.1"; havana_transcript "OTTMUST00000132633.1";
chr3	HAVANA	exon	107784560	107784682	0	+	.	gene_id "ENSMUSG00000040600.10"; transcript_id "ENSMUST00000200198.2"; gene_type "protein_coding"; gene_name "Eps8l3"; transcript_type "protein_coding_CDS_not_defined"; transcript_name "Eps8l3-203"; exon_number 1; exon_id "ENSMUSE00001348417.2"; level 2; transcript_support_level "5"; mgi_id "MGI:2139743"; tag "NMD_likely_if_extended"; havana_gene "OTTMUSG00000053020.1"; havana_transcript "OTTMUST00000132634.1";
chr3	HAVANA	transcript	107784560	107788569	0	+	.	gene_id "ENSMUSG00000040600.10"; transcript_id "ENSMUST00000200198.2"; gene_type "protein_coding"; gene_name "Eps8l3"; transcript_type "protein_coding_CDS_not_defined"; transcript_name "Eps8l3-203"; level 2; transcript_support_level "5"; mgi_id "MGI:2139743"; tag "NMD_likely_if_extended"; havana_gene "OTTMUSG00000053020.1"; havana_transcript "OTTMUST00000132634.1";
chr3	HAVANA	exon	107784578	107784682	0	+	.	gene_id "ENSMUSG00000040600.10"; transcript_id "ENSMUST00000199990.2"; gene_type "protein_coding"; gene_name "Eps8l3"; transcript_type "protein_coding"; transcript_name "Eps8l3-202"; exon_number 1; exon_id "ENSMUSE00001353988.2"; level 2; protein_id "ENSMUSP00000143754.2"; transcript_support_level "2"; mgi_id "MGI:2139743"; tag "mRNA_end_NF"; tag "cds_end_NF"; havana_gene "OTTMUSG00000053020.1"; havana_transcript "OTTMUST00000132635.1";
chr3	HAVANA	UTR	107784578	107784682	0	+	.	gene_id "ENSMUSG00000040600.10"; transcript_id "ENSMUST00000199990.2"; gene_type "protein_coding"; gene_name "Eps8l3"; transcript_type "protein_coding"; transcript_name "Eps8l3-202"; exon_number 1; exon_id "ENSMUSE00001353988.2"; level 2; protein_id "ENSMUSP00000143754.2"; transcript_support_level "2"; mgi_id "MGI:2139743"; tag "mRNA_end_NF"; tag "cds_end_NF"; havana_gene "OTTMUSG00000053020.1"; havana_transcript "OTTMUST00000132635.1";
chr3	HAVANA	transcript	107784578	107788945	0	+	.	gene_id "ENSMUSG00000040600.10"; transcript_id "ENSMUST00000199990.2"; gene_type "protein_coding"; gene_name "Eps8l3"; transcript_type "protein_coding"; transcript_name "Eps8l3-202"; level 2; protein_id "ENSMUSP00000143754.2"; transcript_support_level "2"; mgi_id "MGI:2139743"; tag "mRNA_end_NF"; tag "cds_end_NF"; havana_gene "OTTMUSG00000053020.1"; havana_transcript "OTTMUST00000132635.1";
chr3	HAVANA	UTR	107786663	107786686	0	+	.	gene_id "ENSMUSG00000040600.10"; transcript_id "ENSMUST00000037375.10"; gene_type "protein_coding"; gene_name "Eps8l3"; transcript_type "protein_coding"; transcript_name "Eps8l3-201"; exon_number 2; exon_id "ENSMUSE00000278477.4"; level 2; protein_id "ENSMUSP00000042004.9"; transcript_support_level "1"; mgi_id "MGI:2139743"; tag "basic"; tag "Ensembl_canonical"; tag "GENCODE_Primary"; tag "appris_principal_1"; tag "CCDS"; ccdsid "CCDS38594.1"; havana_gene "OTTMUSG00000053020.1"; havana_transcript "OTTMUST00000132633.1";
chr3	HAVANA	exon	107786663	107786717	0	+	.	gene_id "ENSMUSG00000040600.10"; transcript_id "ENSMUST00000037375.10"; gene_type "protein_coding"; gene_name "Eps8l3"; transcript_type "protein_coding"; transcript_name "Eps8l3-201"; exon_number 2; exon_id "ENSMUSE00000278477.4"; level 2; protein_id "ENSMUSP00000042004.9"; transcript_support_level "1"; mgi_id "MGI:2139743"; tag "basic"; tag "Ensembl_canonical"; tag "GENCODE_Primary"; tag "appris_principal_1"; tag "CCDS"; ccdsid "CCDS38594.1"; havana_gene "OTTMUSG00000053020.1"; havana_transcript "OTTMUST00000132633.1";
chr3	HAVANA	exon	107786663	107786717	0	+	.	gene_id "ENSMUSG00000040600.10"; transcript_id "ENSMUST00000200198.2"; gene_type "protein_coding"; gene_name "Eps8l3"; transcript_type "protein_coding_CDS_not_defined"; transcript_name "Eps8l3-203"; exon_number 2; exon_id "ENSMUSE00001349951.2"; level 2; transcript_support_level "5"; mgi_id "MGI:2139743"; tag "NMD_likely_if_extended"; havana_gene "OTTMUSG00000053020.1"; havana_transcript "OTTMUST00000132634.1";
chr3	ENSEMBL_gcm37	exon	107786663	107786717	418.354433147978	+	.	gene_id "ENSMUSG00000040600.10"; transcript_id "ENSMUSG00000040600.10_tx_1"; exon_id "chr3_107786663_107786717_+"; exonnum "2"; txlen "2322";
chr3	HAVANA	start_codon	107786687	107786689	0	+	0	gene_id "ENSMUSG00000040600.10"; transcript_id "ENSMUST00000037375.10"; gene_type "protein_coding"; gene_name "Eps8l3"; transcript_type "protein_coding"; transcript_name "Eps8l3-201"; exon_number 2; exon_id "ENSMUSE00000278477.4"; level 2; protein_id "ENSMUSP00000042004.9"; transcript_support_level "1"; mgi_id "MGI:2139743"; tag "basic"; tag "Ensembl_canonical"; tag "GENCODE_Primary"; tag "appris_principal_1"; tag "CCDS"; ccdsid "CCDS38594.1"; havana_gene "OTTMUSG00000053020.1"; havana_transcript "OTTMUST00000132633.1";
chr3	HAVANA	CDS	107786687	107786717	0	+	0	gene_id "ENSMUSG00000040600.10"; transcript_id "ENSMUST00000037375.10"; gene_type "protein_coding"; gene_name "Eps8l3"; transcript_type "protein_coding"; transcript_name "Eps8l3-201"; exon_number 2; exon_id "ENSMUSE00000278477.4"; level 2; protein_id "ENSMUSP00000042004.9"; transcript_support_level "1"; mgi_id "MGI:2139743"; tag "basic"; tag "Ensembl_canonical"; tag "GENCODE_Primary"; tag "appris_principal_1"; tag "CCDS"; ccdsid "CCDS38594.1"; havana_gene "OTTMUSG00000053020.1"; havana_transcript "OTTMUST00000132633.1";
chr3	HAVANA	exon	107786857	107786921	0	+	.	gene_id "ENSMUSG00000040600.10"; transcript_id "ENSMUST00000037375.10"; gene_type "protein_coding"; gene_name "Eps8l3"; transcript_type "protein_coding"; transcript_name "Eps8l3-201"; exon_number 3; exon_id "ENSMUSE00000278468.2"; level 2; protein_id "ENSMUSP00000042004.9"; transcript_support_level "1"; mgi_id "MGI:2139743"; tag "basic"; tag "Ensembl_canonical"; tag "GENCODE_Primary"; tag "appris_principal_1"; tag "CCDS"; ccdsid "CCDS38594.1"; havana_gene "OTTMUSG00000053020.1"; havana_transcript "OTTMUST00000132633.1";
chr3	HAVANA	CDS	107786857	107786921	0	+	2	gene_id "ENSMUSG00000040600.10"; transcript_id "ENSMUST00000037375.10"; gene_type "protein_coding"; gene_name "Eps8l3"; transcript_type "protein_coding"; transcript_name "Eps8l3-201"; exon_number 3; exon_id "ENSMUSE00000278468.2"; level 2; protein_id "ENSMUSP00000042004.9"; transcript_support_level "1"; mgi_id "MGI:2139743"; tag "basic"; tag "Ensembl_canonical"; tag "GENCODE_Primary"; tag "appris_principal_1"; tag "CCDS"; ccdsid "CCDS38594.1"; havana_gene "OTTMUSG00000053020.1"; havana_transcript "OTTMUST00000132633.1";
chr3	ENSEMBL_gcm37	exon	107786857	107786921	418.354433147978	+	.	gene_id "ENSMUSG00000040600.10"; transcript_id "ENSMUSG00000040600.10_tx_1"; exon_id "chr3_107786857_107786921_+"; exonnum "3"; txlen "2322";
chr3	HAVANA	UTR	107788411	107788416	0	+	.	gene_id "ENSMUSG00000040600.10"; transcript_id "ENSMUST00000199990.2"; gene_type "protein_coding"; gene_name "Eps8l3"; transcript_type "protein_coding"; transcript_name "Eps8l3-202"; exon_number 2; exon_id "ENSMUSE00001353517.2"; level 2; protein_id "ENSMUSP00000143754.2"; transcript_support_level "2"; mgi_id "MGI:2139743"; tag "mRNA_end_NF"; tag "cds_end_NF"; havana_gene "OTTMUSG00000053020.1"; havana_transcript "OTTMUST00000132635.1";
chr3	HAVANA	exon	107788411	107788569	0	+	.	gene_id "ENSMUSG00000040600.10"; transcript_id "ENSMUST00000037375.10"; gene_type "protein_coding"; gene_name "Eps8l3"; transcript_type "protein_coding"; transcript_name "Eps8l3-201"; exon_number 4; exon_id "ENSMUSE00000278459.2"; level 2; protein_id "ENSMUSP00000042004.9"; transcript_support_level "1"; mgi_id "MGI:2139743"; tag "basic"; tag "Ensembl_canonical"; tag "GENCODE_Primary"; tag "appris_principal_1"; tag "CCDS"; ccdsid "CCDS38594.1"; havana_gene "OTTMUSG00000053020.1"; havana_transcript "OTTMUST00000132633.1";
chr3	HAVANA	CDS	107788411	107788569	0	+	0	gene_id "ENSMUSG00000040600.10"; transcript_id "ENSMUST00000037375.10"; gene_type "protein_coding"; gene_name "Eps8l3"; transcript_type "protein_coding"; transcript_name "Eps8l3-201"; exon_number 4; exon_id "ENSMUSE00000278459.2"; level 2; protein_id "ENSMUSP00000042004.9"; transcript_support_level "1"; mgi_id "MGI:2139743"; tag "basic"; tag "Ensembl_canonical"; tag "GENCODE_Primary"; tag "appris_principal_1"; tag "CCDS"; ccdsid "CCDS38594.1"; havana_gene "OTTMUSG00000053020.1"; havana_transcript "OTTMUST00000132633.1";
chr3	HAVANA	exon	107788411	107788569	0	+	.	gene_id "ENSMUSG00000040600.10"; transcript_id "ENSMUST00000200198.2"; gene_type "protein_coding"; gene_name "Eps8l3"; transcript_type "protein_coding_CDS_not_defined"; transcript_name "Eps8l3-203"; exon_number 3; exon_id "ENSMUSE00001351521.2"; level 2; transcript_support_level "5"; mgi_id "MGI:2139743"; tag "NMD_likely_if_extended"; havana_gene "OTTMUSG00000053020.1"; havana_transcript "OTTMUST00000132634.1";
chr3	HAVANA	exon	107788411	107788569	0	+	.	gene_id "ENSMUSG00000040600.10"; transcript_id "ENSMUST00000199990.2"; gene_type "protein_coding"; gene_name "Eps8l3"; transcript_type "protein_coding"; transcript_name "Eps8l3-202"; exon_number 2; exon_id "ENSMUSE00001353517.2"; level 2; protein_id "ENSMUSP00000143754.2"; transcript_support_level "2"; mgi_id "MGI:2139743"; tag "mRNA_end_NF"; tag "cds_end_NF"; havana_gene "OTTMUSG00000053020.1"; havana_transcript "OTTMUST00000132635.1";
chr3	ENSEMBL_gcm37	exon	107788411	107788569	418.354433147978	+	.	gene_id "ENSMUSG00000040600.10"; transcript_id "ENSMUSG00000040600.10_tx_1"; exon_id "chr3_107788411_107788569_+"; exonnum "4"; txlen "2322";
chr3	HAVANA	start_codon	107788417	107788419	0	+	0	gene_id "ENSMUSG00000040600.10"; transcript_id "ENSMUST00000199990.2"; gene_type "protein_coding"; gene_name "Eps8l3"; transcript_type "protein_coding"; transcript_name "Eps8l3-202"; exon_number 2; exon_id "ENSMUSE00001353517.2"; level 2; protein_id "ENSMUSP00000143754.2"; transcript_support_level "2"; mgi_id "MGI:2139743"; tag "mRNA_end_NF"; tag "cds_end_NF"; havana_gene "OTTMUSG00000053020.1"; havana_transcript "OTTMUST00000132635.1";
chr3	HAVANA	CDS	107788417	107788569	0	+	0	gene_id "ENSMUSG00000040600.10"; transcript_id "ENSMUST00000199990.2"; gene_type "protein_coding"; gene_name "Eps8l3"; transcript_type "protein_coding"; transcript_name "Eps8l3-202"; exon_number 2; exon_id "ENSMUSE00001353517.2"; level 2; protein_id "ENSMUSP00000143754.2"; transcript_support_level "2"; mgi_id "MGI:2139743"; tag "mRNA_end_NF"; tag "cds_end_NF"; havana_gene "OTTMUSG00000053020.1"; havana_transcript "OTTMUST00000132635.1";
chr3	HAVANA	exon	107788832	107788945	0	+	.	gene_id "ENSMUSG00000040600.10"; transcript_id "ENSMUST00000199990.2"; gene_type "protein_coding"; gene_name "Eps8l3"; transcript_type "protein_coding"; transcript_name "Eps8l3-202"; exon_number 3; exon_id "ENSMUSE00001356844.2"; level 2; protein_id "ENSMUSP00000143754.2"; transcript_support_level "2"; mgi_id "MGI:2139743"; tag "mRNA_end_NF"; tag "cds_end_NF"; havana_gene "OTTMUSG00000053020.1"; havana_transcript "OTTMUST00000132635.1";
chr3	HAVANA	CDS	107788832	107788945	0	+	0	gene_id "ENSMUSG00000040600.10"; transcript_id "ENSMUST00000199990.2"; gene_type "protein_coding"; gene_name "Eps8l3"; transcript_type "protein_coding"; transcript_name "Eps8l3-202"; exon_number 3; exon_id "ENSMUSE00001356844.2"; level 2; protein_id "ENSMUSP00000143754.2"; transcript_support_level "2"; mgi_id "MGI:2139743"; tag "mRNA_end_NF"; tag "cds_end_NF"; havana_gene "OTTMUSG00000053020.1"; havana_transcript "OTTMUST00000132635.1";
chr3	HAVANA	exon	107788832	107788981	0	+	.	gene_id "ENSMUSG00000040600.10"; transcript_id "ENSMUST00000037375.10"; gene_type "protein_coding"; gene_name "Eps8l3"; transcript_type "protein_coding"; transcript_name "Eps8l3-201"; exon_number 5; exon_id "ENSMUSE00000278450.2"; level 2; protein_id "ENSMUSP00000042004.9"; transcript_support_level "1"; mgi_id "MGI:2139743"; tag "basic"; tag "Ensembl_canonical"; tag "GENCODE_Primary"; tag "appris_principal_1"; tag "CCDS"; ccdsid "CCDS38594.1"; havana_gene "OTTMUSG00000053020.1"; havana_transcript "OTTMUST00000132633.1";
chr3	HAVANA	CDS	107788832	107788981	0	+	0	gene_id "ENSMUSG00000040600.10"; transcript_id "ENSMUST00000037375.10"; gene_type "protein_coding"; gene_name "Eps8l3"; transcript_type "protein_coding"; transcript_name "Eps8l3-201"; exon_number 5; exon_id "ENSMUSE00000278450.2"; level 2; protein_id "ENSMUSP00000042004.9"; transcript_support_level "1"; mgi_id "MGI:2139743"; tag "basic"; tag "Ensembl_canonical"; tag "GENCODE_Primary"; tag "appris_principal_1"; tag "CCDS"; ccdsid "CCDS38594.1"; havana_gene "OTTMUSG00000053020.1"; havana_transcript "OTTMUST00000132633.1";
chr3	ENSEMBL_gcm37	exon	107788832	107788981	418.354433147978	+	.	gene_id "ENSMUSG00000040600.10"; transcript_id "ENSMUSG00000040600.10_tx_1"; exon_id "chr3_107788832_107788981_+"; exonnum "5"; txlen "2322";
chr3	HAVANA	exon	107790126	107790181	0	+	.	gene_id "ENSMUSG00000040600.10"; transcript_id "ENSMUST00000037375.10"; gene_type "protein_coding"; gene_name "Eps8l3"; transcript_type "protein_coding"; transcript_name "Eps8l3-201"; exon_number 6; exon_id "ENSMUSE00000278442.2"; level 2; protein_id "ENSMUSP00000042004.9"; transcript_support_level "1"; mgi_id "MGI:2139743"; tag "basic"; tag "Ensembl_canonical"; tag "GENCODE_Primary"; tag "appris_principal_1"; tag "CCDS"; ccdsid "CCDS38594.1"; havana_gene "OTTMUSG00000053020.1"; havana_transcript "OTTMUST00000132633.1";
chr3	HAVANA	CDS	107790126	107790181	0	+	0	gene_id "ENSMUSG00000040600.10"; transcript_id "ENSMUST00000037375.10"; gene_type "protein_coding"; gene_name "Eps8l3"; transcript_type "protein_coding"; transcript_name "Eps8l3-201"; exon_number 6; exon_id "ENSMUSE00000278442.2"; level 2; protein_id "ENSMUSP00000042004.9"; transcript_support_level "1"; mgi_id "MGI:2139743"; tag "basic"; tag "Ensembl_canonical"; tag "GENCODE_Primary"; tag "appris_principal_1"; tag "CCDS"; ccdsid "CCDS38594.1"; havana_gene "OTTMUSG00000053020.1"; havana_transcript "OTTMUST00000132633.1";
chr3	ENSEMBL_gcm37	exon	107790126	107790181	418.354433147978	+	.	gene_id "ENSMUSG00000040600.10"; transcript_id "ENSMUSG00000040600.10_tx_1"; exon_id "chr3_107790126_107790181_+"; exonnum "6"; txlen "2322";
chr3	HAVANA	exon	107790673	107790830	0	+	.	gene_id "ENSMUSG00000040600.10"; transcript_id "ENSMUST00000037375.10"; gene_type "protein_coding"; gene_name "Eps8l3"; transcript_type "protein_coding"; transcript_name "Eps8l3-201"; exon_number 7; exon_id "ENSMUSE00000278433.2"; level 2; protein_id "ENSMUSP00000042004.9"; transcript_support_level "1"; mgi_id "MGI:2139743"; tag "basic"; tag "Ensembl_canonical"; tag "GENCODE_Primary"; tag "appris_principal_1"; tag "CCDS"; ccdsid "CCDS38594.1"; havana_gene "OTTMUSG00000053020.1"; havana_transcript "OTTMUST00000132633.1";
chr3	HAVANA	CDS	107790673	107790830	0	+	1	gene_id "ENSMUSG00000040600.10"; transcript_id "ENSMUST00000037375.10"; gene_type "protein_coding"; gene_name "Eps8l3"; transcript_type "protein_coding"; transcript_name "Eps8l3-201"; exon_number 7; exon_id "ENSMUSE00000278433.2"; level 2; protein_id "ENSMUSP00000042004.9"; transcript_support_level "1"; mgi_id "MGI:2139743"; tag "basic"; tag "Ensembl_canonical"; tag "GENCODE_Primary"; tag "appris_principal_1"; tag "CCDS"; ccdsid "CCDS38594.1"; havana_gene "OTTMUSG00000053020.1"; havana_transcript "OTTMUST00000132633.1";
chr3	ENSEMBL_gcm37	exon	107790673	107790830	418.354433147978	+	.	gene_id "ENSMUSG00000040600.10"; transcript_id "ENSMUSG00000040600.10_tx_1"; exon_id "chr3_107790673_107790830_+"; exonnum "7"; txlen "2322";
chr3	HAVANA	exon	107790920	107791038	0	+	.	gene_id "ENSMUSG00000040600.10"; transcript_id "ENSMUST00000037375.10"; gene_type "protein_coding"; gene_name "Eps8l3"; transcript_type "protein_coding"; transcript_name "Eps8l3-201"; exon_number 8; exon_id "ENSMUSE00000278425.2"; level 2; protein_id "ENSMUSP00000042004.9"; transcript_support_level "1"; mgi_id "MGI:2139743"; tag "basic"; tag "Ensembl_canonical"; tag "GENCODE_Primary"; tag "appris_principal_1"; tag "CCDS"; ccdsid "CCDS38594.1"; havana_gene "OTTMUSG00000053020.1"; havana_transcript "OTTMUST00000132633.1";
chr3	HAVANA	CDS	107790920	107791038	0	+	2	gene_id "ENSMUSG00000040600.10"; transcript_id "ENSMUST00000037375.10"; gene_type "protein_coding"; gene_name "Eps8l3"; transcript_type "protein_coding"; transcript_name "Eps8l3-201"; exon_number 8; exon_id "ENSMUSE00000278425.2"; level 2; protein_id "ENSMUSP00000042004.9"; transcript_support_level "1"; mgi_id "MGI:2139743"; tag "basic"; tag "Ensembl_canonical"; tag "GENCODE_Primary"; tag "appris_principal_1"; tag "CCDS"; ccdsid "CCDS38594.1"; havana_gene "OTTMUSG00000053020.1"; havana_transcript "OTTMUST00000132633.1";
chr3	ENSEMBL_gcm37	exon	107790920	107791038	418.354433147978	+	.	gene_id "ENSMUSG00000040600.10"; transcript_id "ENSMUSG00000040600.10_tx_1"; exon_id "chr3_107790920_107791038_+"; exonnum "8"; txlen "2322";
chr3	HAVANA	exon	107791202	107791322	0	+	.	gene_id "ENSMUSG00000040600.10"; transcript_id "ENSMUST00000037375.10"; gene_type "protein_coding"; gene_name "Eps8l3"; transcript_type "protein_coding"; transcript_name "Eps8l3-201"; exon_number 9; exon_id "ENSMUSE00000278420.2"; level 2; protein_id "ENSMUSP00000042004.9"; transcript_support_level "1"; mgi_id "MGI:2139743"; tag "basic"; tag "Ensembl_canonical"; tag "GENCODE_Primary"; tag "appris_principal_1"; tag "CCDS"; ccdsid "CCDS38594.1"; havana_gene "OTTMUSG00000053020.1"; havana_transcript "OTTMUST00000132633.1";
chr3	HAVANA	CDS	107791202	107791322	0	+	0	gene_id "ENSMUSG00000040600.10"; transcript_id "ENSMUST00000037375.10"; gene_type "protein_coding"; gene_name "Eps8l3"; transcript_type "protein_coding"; transcript_name "Eps8l3-201"; exon_number 9; exon_id "ENSMUSE00000278420.2"; level 2; protein_id "ENSMUSP00000042004.9"; transcript_support_level "1"; mgi_id "MGI:2139743"; tag "basic"; tag "Ensembl_canonical"; tag "GENCODE_Primary"; tag "appris_principal_1"; tag "CCDS"; ccdsid "CCDS38594.1"; havana_gene "OTTMUSG00000053020.1"; havana_transcript "OTTMUST00000132633.1";
chr3	ENSEMBL_gcm37	exon	107791202	107791322	418.354433147978	+	.	gene_id "ENSMUSG00000040600.10"; transcript_id "ENSMUSG00000040600.10_tx_1"; exon_id "chr3_107791202_107791322_+"; exonnum "9"; txlen "2322";
chr3	HAVANA	exon	107791408	107791469	0	+	.	gene_id "ENSMUSG00000040600.10"; transcript_id "ENSMUST00000037375.10"; gene_type "protein_coding"; gene_name "Eps8l3"; transcript_type "protein_coding"; transcript_name "Eps8l3-201"; exon_number 10; exon_id "ENSMUSE00000278413.2"; level 2; protein_id "ENSMUSP00000042004.9"; transcript_support_level "1"; mgi_id "MGI:2139743"; tag "basic"; tag "Ensembl_canonical"; tag "GENCODE_Primary"; tag "appris_principal_1"; tag "CCDS"; ccdsid "CCDS38594.1"; havana_gene "OTTMUSG00000053020.1"; havana_transcript "OTTMUST00000132633.1";
chr3	HAVANA	CDS	107791408	107791469	0	+	2	gene_id "ENSMUSG00000040600.10"; transcript_id "ENSMUST00000037375.10"; gene_type "protein_coding"; gene_name "Eps8l3"; transcript_type "protein_coding"; transcript_name "Eps8l3-201"; exon_number 10; exon_id "ENSMUSE00000278413.2"; level 2; protein_id "ENSMUSP00000042004.9"; transcript_support_level "1"; mgi_id "MGI:2139743"; tag "basic"; tag "Ensembl_canonical"; tag "GENCODE_Primary"; tag "appris_principal_1"; tag "CCDS"; ccdsid "CCDS38594.1"; havana_gene "OTTMUSG00000053020.1"; havana_transcript "OTTMUST00000132633.1";
chr3	ENSEMBL_gcm37	exon	107791408	107791469	418.354433147978	+	.	gene_id "ENSMUSG00000040600.10"; transcript_id "ENSMUSG00000040600.10_tx_1"; exon_id "chr3_107791408_107791469_+"; exonnum "10"; txlen "2322";
chr3	HAVANA	exon	107791683	107791757	0	+	.	gene_id "ENSMUSG00000040600.10"; transcript_id "ENSMUST00000037375.10"; gene_type "protein_coding"; gene_name "Eps8l3"; transcript_type "protein_coding"; transcript_name "Eps8l3-201"; exon_number 11; exon_id "ENSMUSE00000278399.2"; level 2; protein_id "ENSMUSP00000042004.9"; transcript_support_level "1"; mgi_id "MGI:2139743"; tag "basic"; tag "Ensembl_canonical"; tag "GENCODE_Primary"; tag "appris_principal_1"; tag "CCDS"; ccdsid "CCDS38594.1"; havana_gene "OTTMUSG00000053020.1"; havana_transcript "OTTMUST00000132633.1";
chr3	HAVANA	CDS	107791683	107791757	0	+	0	gene_id "ENSMUSG00000040600.10"; transcript_id "ENSMUST00000037375.10"; gene_type "protein_coding"; gene_name "Eps8l3"; transcript_type "protein_coding"; transcript_name "Eps8l3-201"; exon_number 11; exon_id "ENSMUSE00000278399.2"; level 2; protein_id "ENSMUSP00000042004.9"; transcript_support_level "1"; mgi_id "MGI:2139743"; tag "basic"; tag "Ensembl_canonical"; tag "GENCODE_Primary"; tag "appris_principal_1"; tag "CCDS"; ccdsid "CCDS38594.1"; havana_gene "OTTMUSG00000053020.1"; havana_transcript "OTTMUST00000132633.1";
chr3	ENSEMBL_gcm37	exon	107791683	107791757	418.354433147978	+	.	gene_id "ENSMUSG00000040600.10"; transcript_id "ENSMUSG00000040600.10_tx_1"; exon_id "chr3_107791683_107791757_+"; exonnum "11"; txlen "2322";
chr3	HAVANA	exon	107792071	107792219	0	+	.	gene_id "ENSMUSG00000040600.10"; transcript_id "ENSMUST00000037375.10"; gene_type "protein_coding"; gene_name "Eps8l3"; transcript_type "protein_coding"; transcript_name "Eps8l3-201"; exon_number 12; exon_id "ENSMUSE00000278391.2"; level 2; protein_id "ENSMUSP00000042004.9"; transcript_support_level "1"; mgi_id "MGI:2139743"; tag "basic"; tag "Ensembl_canonical"; tag "GENCODE_Primary"; tag "appris_principal_1"; tag "CCDS"; ccdsid "CCDS38594.1"; havana_gene "OTTMUSG00000053020.1"; havana_transcript "OTTMUST00000132633.1";
chr3	HAVANA	CDS	107792071	107792219	0	+	0	gene_id "ENSMUSG00000040600.10"; transcript_id "ENSMUST00000037375.10"; gene_type "protein_coding"; gene_name "Eps8l3"; transcript_type "protein_coding"; transcript_name "Eps8l3-201"; exon_number 12; exon_id "ENSMUSE00000278391.2"; level 2; protein_id "ENSMUSP00000042004.9"; transcript_support_level "1"; mgi_id "MGI:2139743"; tag "basic"; tag "Ensembl_canonical"; tag "GENCODE_Primary"; tag "appris_principal_1"; tag "CCDS"; ccdsid "CCDS38594.1"; havana_gene "OTTMUSG00000053020.1"; havana_transcript "OTTMUST00000132633.1";
chr3	ENSEMBL_gcm37	exon	107792071	107792219	418.354433147978	+	.	gene_id "ENSMUSG00000040600.10"; transcript_id "ENSMUSG00000040600.10_tx_1"; exon_id "chr3_107792071_107792219_+"; exonnum "12"; txlen "2322";
chr3	HAVANA	gene	107793282	107795164	0	+	.	gene_id "ENSMUSG00000105456.2"; gene_type "TEC"; gene_name "Gm43745"; level 2; mgi_id "MGI:5663882"; tag "overlapping_locus"; havana_gene "OTTMUSG00000053021.1";
chr3	HAVANA	transcript	107793282	107795164	0	+	.	gene_id "ENSMUSG00000105456.2"; transcript_id "ENSMUST00000198085.2"; gene_type "TEC"; gene_name "Gm43745"; transcript_type "TEC"; transcript_name "Gm43745-201"; level 2; transcript_support_level "NA"; mgi_id "MGI:5663882"; tag "basic"; tag "Ensembl_canonical"; tag "GENCODE_Primary"; havana_gene "OTTMUSG00000053021.1"; havana_transcript "OTTMUST00000132636.1";
chr3	HAVANA	exon	107793282	107795164	0	+	.	gene_id "ENSMUSG00000105456.2"; transcript_id "ENSMUST00000198085.2"; gene_type "TEC"; gene_name "Gm43745"; transcript_type "TEC"; transcript_name "Gm43745-201"; exon_number 1; exon_id "ENSMUSE00001349046.2"; level 2; transcript_support_level "NA"; mgi_id "MGI:5663882"; tag "basic"; tag "Ensembl_canonical"; tag "GENCODE_Primary"; havana_gene "OTTMUSG00000053021.1"; havana_transcript "OTTMUST00000132636.1";
chr3	HAVANA	exon	107797720	107797801	0	+	.	gene_id "ENSMUSG00000040600.10"; transcript_id "ENSMUST00000037375.10"; gene_type "protein_coding"; gene_name "Eps8l3"; transcript_type "protein_coding"; transcript_name "Eps8l3-201"; exon_number 13; exon_id "ENSMUSE00000278382.2"; level 2; protein_id "ENSMUSP00000042004.9"; transcript_support_level "1"; mgi_id "MGI:2139743"; tag "basic"; tag "Ensembl_canonical"; tag "GENCODE_Primary"; tag "appris_principal_1"; tag "CCDS"; ccdsid "CCDS38594.1"; havana_gene "OTTMUSG00000053020.1"; havana_transcript "OTTMUST00000132633.1";
chr3	HAVANA	CDS	107797720	107797801	0	+	1	gene_id "ENSMUSG00000040600.10"; transcript_id "ENSMUST00000037375.10"; gene_type "protein_coding"; gene_name "Eps8l3"; transcript_type "protein_coding"; transcript_name "Eps8l3-201"; exon_number 13; exon_id "ENSMUSE00000278382.2"; level 2; protein_id "ENSMUSP00000042004.9"; transcript_support_level "1"; mgi_id "MGI:2139743"; tag "basic"; tag "Ensembl_canonical"; tag "GENCODE_Primary"; tag "appris_principal_1"; tag "CCDS"; ccdsid "CCDS38594.1"; havana_gene "OTTMUSG00000053020.1"; havana_transcript "OTTMUST00000132633.1";
chr3	ENSEMBL_gcm37	exon	107797720	107797801	418.354433147978	+	.	gene_id "ENSMUSG00000040600.10"; transcript_id "ENSMUSG00000040600.10_tx_1"; exon_id "chr3_107797720_107797801_+"; exonnum "13"; txlen "2322";
chr3	HAVANA	exon	107798016	107798050	0	+	.	gene_id "ENSMUSG00000040600.10"; transcript_id "ENSMUST00000037375.10"; gene_type "protein_coding"; gene_name "Eps8l3"; transcript_type "protein_coding"; transcript_name "Eps8l3-201"; exon_number 14; exon_id "ENSMUSE00000278374.2"; level 2; protein_id "ENSMUSP00000042004.9"; transcript_support_level "1"; mgi_id "MGI:2139743"; tag "basic"; tag "Ensembl_canonical"; tag "GENCODE_Primary"; tag "appris_principal_1"; tag "CCDS"; ccdsid "CCDS38594.1"; havana_gene "OTTMUSG00000053020.1"; havana_transcript "OTTMUST00000132633.1";
chr3	HAVANA	CDS	107798016	107798050	0	+	0	gene_id "ENSMUSG00000040600.10"; transcript_id "ENSMUST00000037375.10"; gene_type "protein_coding"; gene_name "Eps8l3"; transcript_type "protein_coding"; transcript_name "Eps8l3-201"; exon_number 14; exon_id "ENSMUSE00000278374.2"; level 2; protein_id "ENSMUSP00000042004.9"; transcript_support_level "1"; mgi_id "MGI:2139743"; tag "basic"; tag "Ensembl_canonical"; tag "GENCODE_Primary"; tag "appris_principal_1"; tag "CCDS"; ccdsid "CCDS38594.1"; havana_gene "OTTMUSG00000053020.1"; havana_transcript "OTTMUST00000132633.1";
chr3	ENSEMBL_gcm37	exon	107798016	107798050	418.354433147978	+	.	gene_id "ENSMUSG00000040600.10"; transcript_id "ENSMUSG00000040600.10_tx_1"; exon_id "chr3_107798016_107798050_+"; exonnum "14"; txlen "2322";
chr3	HAVANA	exon	107798197	107798389	0	+	.	gene_id "ENSMUSG00000040600.10"; transcript_id "ENSMUST00000037375.10"; gene_type "protein_coding"; gene_name "Eps8l3"; transcript_type "protein_coding"; transcript_name "Eps8l3-201"; exon_number 15; exon_id "ENSMUSE00000278364.2"; level 2; protein_id "ENSMUSP00000042004.9"; transcript_support_level "1"; mgi_id "MGI:2139743"; tag "basic"; tag "Ensembl_canonical"; tag "GENCODE_Primary"; tag "appris_principal_1"; tag "CCDS"; ccdsid "CCDS38594.1"; havana_gene "OTTMUSG00000053020.1"; havana_transcript "OTTMUST00000132633.1";
chr3	HAVANA	CDS	107798197	107798389	0	+	1	gene_id "ENSMUSG00000040600.10"; transcript_id "ENSMUST00000037375.10"; gene_type "protein_coding"; gene_name "Eps8l3"; transcript_type "protein_coding"; transcript_name "Eps8l3-201"; exon_number 15; exon_id "ENSMUSE00000278364.2"; level 2; protein_id "ENSMUSP00000042004.9"; transcript_support_level "1"; mgi_id "MGI:2139743"; tag "basic"; tag "Ensembl_canonical"; tag "GENCODE_Primary"; tag "appris_principal_1"; tag "CCDS"; ccdsid "CCDS38594.1"; havana_gene "OTTMUSG00000053020.1"; havana_transcript "OTTMUST00000132633.1";
chr3	ENSEMBL_gcm37	exon	107798197	107798389	418.354433147978	+	.	gene_id "ENSMUSG00000040600.10"; transcript_id "ENSMUSG00000040600.10_tx_1"; exon_id "chr3_107798197_107798389_+"; exonnum "15"; txlen "2322";
chr3	HAVANA	exon	107798571	107798699	0	+	.	gene_id "ENSMUSG00000040600.10"; transcript_id "ENSMUST00000037375.10"; gene_type "protein_coding"; gene_name "Eps8l3"; transcript_type "protein_coding"; transcript_name "Eps8l3-201"; exon_number 16; exon_id "ENSMUSE00000278357.2"; level 2; protein_id "ENSMUSP00000042004.9"; transcript_support_level "1"; mgi_id "MGI:2139743"; tag "basic"; tag "Ensembl_canonical"; tag "GENCODE_Primary"; tag "appris_principal_1"; tag "CCDS"; ccdsid "CCDS38594.1"; havana_gene "OTTMUSG00000053020.1"; havana_transcript "OTTMUST00000132633.1";
chr3	HAVANA	CDS	107798571	107798699	0	+	0	gene_id "ENSMUSG00000040600.10"; transcript_id "ENSMUST00000037375.10"; gene_type "protein_coding"; gene_name "Eps8l3"; transcript_type "protein_coding"; transcript_name "Eps8l3-201"; exon_number 16; exon_id "ENSMUSE00000278357.2"; level 2; protein_id "ENSMUSP00000042004.9"; transcript_support_level "1"; mgi_id "MGI:2139743"; tag "basic"; tag "Ensembl_canonical"; tag "GENCODE_Primary"; tag "appris_principal_1"; tag "CCDS"; ccdsid "CCDS38594.1"; havana_gene "OTTMUSG00000053020.1"; havana_transcript "OTTMUST00000132633.1";
chr3	ENSEMBL_gcm37	exon	107798571	107798699	418.354433147978	+	.	gene_id "ENSMUSG00000040600.10"; transcript_id "ENSMUSG00000040600.10_tx_1"; exon_id "chr3_107798571_107798699_+"; exonnum "16"; txlen "2322";
chr3	HAVANA	exon	107799009	107799082	0	+	.	gene_id "ENSMUSG00000040600.10"; transcript_id "ENSMUST00000037375.10"; gene_type "protein_coding"; gene_name "Eps8l3"; transcript_type "protein_coding"; transcript_name "Eps8l3-201"; exon_number 17; exon_id "ENSMUSE00000278347.2"; level 2; protein_id "ENSMUSP00000042004.9"; transcript_support_level "1"; mgi_id "MGI:2139743"; tag "basic"; tag "Ensembl_canonical"; tag "GENCODE_Primary"; tag "appris_principal_1"; tag "CCDS"; ccdsid "CCDS38594.1"; havana_gene "OTTMUSG00000053020.1"; havana_transcript "OTTMUST00000132633.1";
chr3	HAVANA	CDS	107799009	107799082	0	+	0	gene_id "ENSMUSG00000040600.10"; transcript_id "ENSMUST00000037375.10"; gene_type "protein_coding"; gene_name "Eps8l3"; transcript_type "protein_coding"; transcript_name "Eps8l3-201"; exon_number 17; exon_id "ENSMUSE00000278347.2"; level 2; protein_id "ENSMUSP00000042004.9"; transcript_support_level "1"; mgi_id "MGI:2139743"; tag "basic"; tag "Ensembl_canonical"; tag "GENCODE_Primary"; tag "appris_principal_1"; tag "CCDS"; ccdsid "CCDS38594.1"; havana_gene "OTTMUSG00000053020.1"; havana_transcript "OTTMUST00000132633.1";
chr3	ENSEMBL_gcm37	exon	107799009	107799082	418.354433147978	+	.	gene_id "ENSMUSG00000040600.10"; transcript_id "ENSMUSG00000040600.10_tx_1"; exon_id "chr3_107799009_107799082_+"; exonnum "17"; txlen "2322";
chr3	HAVANA	exon	107799550	107799682	0	+	.	gene_id "ENSMUSG00000040600.10"; transcript_id "ENSMUST00000037375.10"; gene_type "protein_coding"; gene_name "Eps8l3"; transcript_type "protein_coding"; transcript_name "Eps8l3-201"; exon_number 18; exon_id "ENSMUSE00000278337.4"; level 2; protein_id "ENSMUSP00000042004.9"; transcript_support_level "1"; mgi_id "MGI:2139743"; tag "basic"; tag "Ensembl_canonical"; tag "GENCODE_Primary"; tag "appris_principal_1"; tag "CCDS"; ccdsid "CCDS38594.1"; havana_gene "OTTMUSG00000053020.1"; havana_transcript "OTTMUST00000132633.1";
chr3	HAVANA	CDS	107799550	107799682	0	+	1	gene_id "ENSMUSG00000040600.10"; transcript_id "ENSMUST00000037375.10"; gene_type "protein_coding"; gene_name "Eps8l3"; transcript_type "protein_coding"; transcript_name "Eps8l3-201"; exon_number 18; exon_id "ENSMUSE00000278337.4"; level 2; protein_id "ENSMUSP00000042004.9"; transcript_support_level "1"; mgi_id "MGI:2139743"; tag "basic"; tag "Ensembl_canonical"; tag "GENCODE_Primary"; tag "appris_principal_1"; tag "CCDS"; ccdsid "CCDS38594.1"; havana_gene "OTTMUSG00000053020.1"; havana_transcript "OTTMUST00000132633.1";
chr3	ENSEMBL_gcm37	exon	107799550	107799682	418.354433147978	+	.	gene_id "ENSMUSG00000040600.10"; transcript_id "ENSMUSG00000040600.10_tx_1"; exon_id "chr3_107799550_107799682_+"; exonnum "18"; txlen "2322";
chr3	HAVANA	CDS	107799899	107799907	0	+	0	gene_id "ENSMUSG00000040600.10"; transcript_id "ENSMUST00000037375.10"; gene_type "protein_coding"; gene_name "Eps8l3"; transcript_type "protein_coding"; transcript_name "Eps8l3-201"; exon_number 19; exon_id "ENSMUSE00000670880.3"; level 2; protein_id "ENSMUSP00000042004.9"; transcript_support_level "1"; mgi_id "MGI:2139743"; tag "basic"; tag "Ensembl_canonical"; tag "GENCODE_Primary"; tag "appris_principal_1"; tag "CCDS"; ccdsid "CCDS38594.1"; havana_gene "OTTMUSG00000053020.1"; havana_transcript "OTTMUST00000132633.1";
chr3	HAVANA	exon	107799899	107800216	0	+	.	gene_id "ENSMUSG00000040600.10"; transcript_id "ENSMUST00000037375.10"; gene_type "protein_coding"; gene_name "Eps8l3"; transcript_type "protein_coding"; transcript_name "Eps8l3-201"; exon_number 19; exon_id "ENSMUSE00000670880.3"; level 2; protein_id "ENSMUSP00000042004.9"; transcript_support_level "1"; mgi_id "MGI:2139743"; tag "basic"; tag "Ensembl_canonical"; tag "GENCODE_Primary"; tag "appris_principal_1"; tag "CCDS"; ccdsid "CCDS38594.1"; havana_gene "OTTMUSG00000053020.1"; havana_transcript "OTTMUST00000132633.1";
chr3	ENSEMBL_gcm37	exon	107799899	107800216	418.354433147978	+	.	gene_id "ENSMUSG00000040600.10"; transcript_id "ENSMUSG00000040600.10_tx_1"; exon_id "chr3_107799899_107800216_+"; exonnum "19"; txlen "2322";
chr3	HAVANA	stop_codon	107799908	107799910	0	+	0	gene_id "ENSMUSG00000040600.10"; transcript_id "ENSMUST00000037375.10"; gene_type "protein_coding"; gene_name "Eps8l3"; transcript_type "protein_coding"; transcript_name "Eps8l3-201"; exon_number 19; exon_id "ENSMUSE00000670880.3"; level 2; protein_id "ENSMUSP00000042004.9"; transcript_support_level "1"; mgi_id "MGI:2139743"; tag "basic"; tag "Ensembl_canonical"; tag "GENCODE_Primary"; tag "appris_principal_1"; tag "CCDS"; ccdsid "CCDS38594.1"; havana_gene "OTTMUSG00000053020.1"; havana_transcript "OTTMUST00000132633.1";
chr3	HAVANA	UTR	107799908	107800216	0	+	.	gene_id "ENSMUSG00000040600.10"; transcript_id "ENSMUST00000037375.10"; gene_type "protein_coding"; gene_name "Eps8l3"; transcript_type "protein_coding"; transcript_name "Eps8l3-201"; exon_number 19; exon_id "ENSMUSE00000670880.3"; level 2; protein_id "ENSMUSP00000042004.9"; transcript_support_level "1"; mgi_id "MGI:2139743"; tag "basic"; tag "Ensembl_canonical"; tag "GENCODE_Primary"; tag "appris_principal_1"; tag "CCDS"; ccdsid "CCDS38594.1"; havana_gene "OTTMUSG00000053020.1"; havana_transcript "OTTMUST00000132633.1";
chr3	HAVANA	UTR	107803137	107803269	0	+	.	gene_id "ENSMUSG00000004032.11"; transcript_id "ENSMUST00000004134.11"; gene_type "protein_coding"; gene_name "Gstm5"; transcript_type "protein_coding"; transcript_name "Gstm5-201"; exon_number 1; exon_id "ENSMUSE00000906913.2"; level 2; protein_id "ENSMUSP00000004134.5"; transcript_support_level "1"; mgi_id "MGI:1309466"; tag "basic"; tag "Ensembl_canonical"; tag "GENCODE_Primary"; tag "appris_principal_1"; tag "CCDS"; ccdsid "CCDS17741.1"; havana_gene "OTTMUSG00000035923.1"; havana_transcript "OTTMUST00000092142.1";
chr3	HAVANA	exon	107803137	107803314	0	+	.	gene_id "ENSMUSG00000004032.11"; transcript_id "ENSMUST00000004134.11"; gene_type "protein_coding"; gene_name "Gstm5"; transcript_type "protein_coding"; transcript_name "Gstm5-201"; exon_number 1; exon_id "ENSMUSE00000906913.2"; level 2; protein_id "ENSMUSP00000004134.5"; transcript_support_level "1"; mgi_id "MGI:1309466"; tag "basic"; tag "Ensembl_canonical"; tag "GENCODE_Primary"; tag "appris_principal_1"; tag "CCDS"; ccdsid "CCDS17741.1"; havana_gene "OTTMUSG00000035923.1"; havana_transcript "OTTMUST00000092142.1";
chr3	HAVANA	gene	107803137	107806002	0	+	.	gene_id "ENSMUSG00000004032.11"; gene_type "protein_coding"; gene_name "Gstm5"; level 2; mgi_id "MGI:1309466"; havana_gene "OTTMUSG00000035923.1";
chr3	HAVANA	transcript	107803137	107806002	0	+	.	gene_id "ENSMUSG00000004032.11"; transcript_id "ENSMUST00000004134.11"; gene_type "protein_coding"; gene_name "Gstm5"; transcript_type "protein_coding"; transcript_name "Gstm5-201"; level 2; protein_id "ENSMUSP00000004134.5"; transcript_support_level "1"; mgi_id "MGI:1309466"; tag "basic"; tag "Ensembl_canonical"; tag "GENCODE_Primary"; tag "appris_principal_1"; tag "CCDS"; ccdsid "CCDS17741.1"; havana_gene "OTTMUSG00000035923.1"; havana_transcript "OTTMUST00000092142.1";
chr3	HAVANA	UTR	107803152	107803269	0	+	.	gene_id "ENSMUSG00000004032.11"; transcript_id "ENSMUST00000167523.8"; gene_type "protein_coding"; gene_name "Gstm5"; transcript_type "nonsense_mediated_decay"; transcript_name "Gstm5-203"; exon_number 1; exon_id "ENSMUSE00000876540.2"; level 2; protein_id "ENSMUSP00000127840.2"; transcript_support_level "3"; mgi_id "MGI:1309466"; havana_gene "OTTMUSG00000035923.1"; havana_transcript "OTTMUST00000092143.1";
chr3	HAVANA	exon	107803152	107803314	0	+	.	gene_id "ENSMUSG00000004032.11"; transcript_id "ENSMUST00000167523.8"; gene_type "protein_coding"; gene_name "Gstm5"; transcript_type "nonsense_mediated_decay"; transcript_name "Gstm5-203"; exon_number 1; exon_id "ENSMUSE00000876540.2"; level 2; protein_id "ENSMUSP00000127840.2"; transcript_support_level "3"; mgi_id "MGI:1309466"; havana_gene "OTTMUSG00000035923.1"; havana_transcript "OTTMUST00000092143.1";
chr3	HAVANA	transcript	107803152	107805891	0	+	.	gene_id "ENSMUSG00000004032.11"; transcript_id "ENSMUST00000167523.8"; gene_type "protein_coding"; gene_name "Gstm5"; transcript_type "nonsense_mediated_decay"; transcript_name "Gstm5-203"; level 2; protein_id "ENSMUSP00000127840.2"; transcript_support_level "3"; mgi_id "MGI:1309466"; havana_gene "OTTMUSG00000035923.1"; havana_transcript "OTTMUST00000092143.1";
chr3	HAVANA	UTR	107803162	107803269	0	+	.	gene_id "ENSMUSG00000004032.11"; transcript_id "ENSMUST00000170058.8"; gene_type "protein_coding"; gene_name "Gstm5"; transcript_type "nonsense_mediated_decay"; transcript_name "Gstm5-205"; exon_number 1; exon_id "ENSMUSE00000353461.5"; level 2; protein_id "ENSMUSP00000125913.2"; transcript_support_level "5"; mgi_id "MGI:1309466"; havana_gene "OTTMUSG00000035923.1"; havana_transcript "OTTMUST00000092144.1";
chr3	HAVANA	exon	107803162	107803314	0	+	.	gene_id "ENSMUSG00000004032.11"; transcript_id "ENSMUST00000170058.8"; gene_type "protein_coding"; gene_name "Gstm5"; transcript_type "nonsense_mediated_decay"; transcript_name "Gstm5-205"; exon_number 1; exon_id "ENSMUSE00000353461.5"; level 2; protein_id "ENSMUSP00000125913.2"; transcript_support_level "5"; mgi_id "MGI:1309466"; havana_gene "OTTMUSG00000035923.1"; havana_transcript "OTTMUST00000092144.1";
chr3	HAVANA	transcript	107803162	107806002	0	+	.	gene_id "ENSMUSG00000004032.11"; transcript_id "ENSMUST00000170058.8"; gene_type "protein_coding"; gene_name "Gstm5"; transcript_type "nonsense_mediated_decay"; transcript_name "Gstm5-205"; level 2; protein_id "ENSMUSP00000125913.2"; transcript_support_level "5"; mgi_id "MGI:1309466"; havana_gene "OTTMUSG00000035923.1"; havana_transcript "OTTMUST00000092144.1";
chr3	HAVANA	UTR	107803257	107803269	0	+	.	gene_id "ENSMUSG00000004032.11"; transcript_id "ENSMUST00000172247.8"; gene_type "protein_coding"; gene_name "Gstm5"; transcript_type "protein_coding"; transcript_name "Gstm5-206"; exon_number 1; exon_id "ENSMUSE00000872277.2"; level 2; protein_id "ENSMUSP00000129426.2"; transcript_support_level "2"; mgi_id "MGI:1309466"; tag "mRNA_end_NF"; tag "cds_end_NF"; tag "not_organism_supported"; havana_gene "OTTMUSG00000035923.1"; havana_transcript "OTTMUST00000092145.1";
chr3	HAVANA	exon	107803257	107803314	0	+	.	gene_id "ENSMUSG00000004032.11"; transcript_id "ENSMUST00000172247.8"; gene_type "protein_coding"; gene_name "Gstm5"; transcript_type "protein_coding"; transcript_name "Gstm5-206"; exon_number 1; exon_id "ENSMUSE00000872277.2"; level 2; protein_id "ENSMUSP00000129426.2"; transcript_support_level "2"; mgi_id "MGI:1309466"; tag "mRNA_end_NF"; tag "cds_end_NF"; tag "not_organism_supported"; havana_gene "OTTMUSG00000035923.1"; havana_transcript "OTTMUST00000092145.1";
chr3	HAVANA	transcript	107803257	107805661	0	+	.	gene_id "ENSMUSG00000004032.11"; transcript_id "ENSMUST00000172247.8"; gene_type "protein_coding"; gene_name "Gstm5"; transcript_type "protein_coding"; transcript_name "Gstm5-206"; level 2; protein_id "ENSMUSP00000129426.2"; transcript_support_level "2"; mgi_id "MGI:1309466"; tag "mRNA_end_NF"; tag "cds_end_NF"; tag "not_organism_supported"; havana_gene "OTTMUSG00000035923.1"; havana_transcript "OTTMUST00000092145.1";
chr3	HAVANA	start_codon	107803270	107803272	0	+	0	gene_id "ENSMUSG00000004032.11"; transcript_id "ENSMUST00000004134.11"; gene_type "protein_coding"; gene_name "Gstm5"; transcript_type "protein_coding"; transcript_name "Gstm5-201"; exon_number 1; exon_id "ENSMUSE00000906913.2"; level 2; protein_id "ENSMUSP00000004134.5"; transcript_support_level "1"; mgi_id "MGI:1309466"; tag "basic"; tag "Ensembl_canonical"; tag "GENCODE_Primary"; tag "appris_principal_1"; tag "CCDS"; ccdsid "CCDS17741.1"; havana_gene "OTTMUSG00000035923.1"; havana_transcript "OTTMUST00000092142.1";
chr3	HAVANA	start_codon	107803270	107803272	0	+	0	gene_id "ENSMUSG00000004032.11"; transcript_id "ENSMUST00000167523.8"; gene_type "protein_coding"; gene_name "Gstm5"; transcript_type "nonsense_mediated_decay"; transcript_name "Gstm5-203"; exon_number 1; exon_id "ENSMUSE00000876540.2"; level 2; protein_id "ENSMUSP00000127840.2"; transcript_support_level "3"; mgi_id "MGI:1309466"; havana_gene "OTTMUSG00000035923.1"; havana_transcript "OTTMUST00000092143.1";
chr3	HAVANA	start_codon	107803270	107803272	0	+	0	gene_id "ENSMUSG00000004032.11"; transcript_id "ENSMUST00000170058.8"; gene_type "protein_coding"; gene_name "Gstm5"; transcript_type "nonsense_mediated_decay"; transcript_name "Gstm5-205"; exon_number 1; exon_id "ENSMUSE00000353461.5"; level 2; protein_id "ENSMUSP00000125913.2"; transcript_support_level "5"; mgi_id "MGI:1309466"; havana_gene "OTTMUSG00000035923.1"; havana_transcript "OTTMUST00000092144.1";
chr3	HAVANA	start_codon	107803270	107803272	0	+	0	gene_id "ENSMUSG00000004032.11"; transcript_id "ENSMUST00000172247.8"; gene_type "protein_coding"; gene_name "Gstm5"; transcript_type "protein_coding"; transcript_name "Gstm5-206"; exon_number 1; exon_id "ENSMUSE00000872277.2"; level 2; protein_id "ENSMUSP00000129426.2"; transcript_support_level "2"; mgi_id "MGI:1309466"; tag "mRNA_end_NF"; tag "cds_end_NF"; tag "not_organism_supported"; havana_gene "OTTMUSG00000035923.1"; havana_transcript "OTTMUST00000092145.1";
chr3	HAVANA	CDS	107803270	107803314	0	+	0	gene_id "ENSMUSG00000004032.11"; transcript_id "ENSMUST00000004134.11"; gene_type "protein_coding"; gene_name "Gstm5"; transcript_type "protein_coding"; transcript_name "Gstm5-201"; exon_number 1; exon_id "ENSMUSE00000906913.2"; level 2; protein_id "ENSMUSP00000004134.5"; transcript_support_level "1"; mgi_id "MGI:1309466"; tag "basic"; tag "Ensembl_canonical"; tag "GENCODE_Primary"; tag "appris_principal_1"; tag "CCDS"; ccdsid "CCDS17741.1"; havana_gene "OTTMUSG00000035923.1"; havana_transcript "OTTMUST00000092142.1";
chr3	HAVANA	CDS	107803270	107803314	0	+	0	gene_id "ENSMUSG00000004032.11"; transcript_id "ENSMUST00000167523.8"; gene_type "protein_coding"; gene_name "Gstm5"; transcript_type "nonsense_mediated_decay"; transcript_name "Gstm5-203"; exon_number 1; exon_id "ENSMUSE00000876540.2"; level 2; protein_id "ENSMUSP00000127840.2"; transcript_support_level "3"; mgi_id "MGI:1309466"; havana_gene "OTTMUSG00000035923.1"; havana_transcript "OTTMUST00000092143.1";
chr3	HAVANA	CDS	107803270	107803314	0	+	0	gene_id "ENSMUSG00000004032.11"; transcript_id "ENSMUST00000170058.8"; gene_type "protein_coding"; gene_name "Gstm5"; transcript_type "nonsense_mediated_decay"; transcript_name "Gstm5-205"; exon_number 1; exon_id "ENSMUSE00000353461.5"; level 2; protein_id "ENSMUSP00000125913.2"; transcript_support_level "5"; mgi_id "MGI:1309466"; havana_gene "OTTMUSG00000035923.1"; havana_transcript "OTTMUST00000092144.1";
chr3	HAVANA	CDS	107803270	107803314	0	+	0	gene_id "ENSMUSG00000004032.11"; transcript_id "ENSMUST00000172247.8"; gene_type "protein_coding"; gene_name "Gstm5"; transcript_type "protein_coding"; transcript_name "Gstm5-206"; exon_number 1; exon_id "ENSMUSE00000872277.2"; level 2; protein_id "ENSMUSP00000129426.2"; transcript_support_level "2"; mgi_id "MGI:1309466"; tag "mRNA_end_NF"; tag "cds_end_NF"; tag "not_organism_supported"; havana_gene "OTTMUSG00000035923.1"; havana_transcript "OTTMUST00000092145.1";
chr3	HAVANA	exon	107803270	107803314	0	+	.	gene_id "ENSMUSG00000004032.11"; transcript_id "ENSMUST00000167387.8"; gene_type "protein_coding"; gene_name "Gstm5"; transcript_type "protein_coding"; transcript_name "Gstm5-202"; exon_number 1; exon_id "ENSMUSE00000877885.2"; level 2; protein_id "ENSMUSP00000127020.2"; transcript_support_level "5"; mgi_id "MGI:1309466"; tag "not_organism_supported"; tag "basic"; havana_gene "OTTMUSG00000035923.1"; havana_transcript "OTTMUST00000092146.1";
chr3	HAVANA	UTR	107803270	107803314	0	+	.	gene_id "ENSMUSG00000004032.11"; transcript_id "ENSMUST00000167387.8"; gene_type "protein_coding"; gene_name "Gstm5"; transcript_type "protein_coding"; transcript_name "Gstm5-202"; exon_number 1; exon_id "ENSMUSE00000877885.2"; level 2; protein_id "ENSMUSP00000127020.2"; transcript_support_level "5"; mgi_id "MGI:1309466"; tag "not_organism_supported"; tag "basic"; havana_gene "OTTMUSG00000035923.1"; havana_transcript "OTTMUST00000092146.1";
chr3	HAVANA	transcript	107803270	107805865	0	+	.	gene_id "ENSMUSG00000004032.11"; transcript_id "ENSMUST00000167387.8"; gene_type "protein_coding"; gene_name "Gstm5"; transcript_type "protein_coding"; transcript_name "Gstm5-202"; level 2; protein_id "ENSMUSP00000127020.2"; transcript_support_level "5"; mgi_id "MGI:1309466"; tag "not_organism_supported"; tag "basic"; havana_gene "OTTMUSG00000035923.1"; havana_transcript "OTTMUST00000092146.1";
chr3	HAVANA	exon	107803563	107803689	0	+	.	gene_id "ENSMUSG00000004032.11"; transcript_id "ENSMUST00000169365.2"; gene_type "protein_coding"; gene_name "Gstm5"; transcript_type "protein_coding"; transcript_name "Gstm5-204"; exon_number 1; exon_id "ENSMUSE00000889027.2"; level 2; protein_id "ENSMUSP00000128306.2"; transcript_support_level "2"; mgi_id "MGI:1309466"; tag "basic"; havana_gene "OTTMUSG00000035923.1"; havana_transcript "OTTMUST00000092147.1";
chr3	HAVANA	UTR	107803563	107803689	0	+	.	gene_id "ENSMUSG00000004032.11"; transcript_id "ENSMUST00000169365.2"; gene_type "protein_coding"; gene_name "Gstm5"; transcript_type "protein_coding"; transcript_name "Gstm5-204"; exon_number 1; exon_id "ENSMUSE00000889027.2"; level 2; protein_id "ENSMUSP00000128306.2"; transcript_support_level "2"; mgi_id "MGI:1309466"; tag "basic"; havana_gene "OTTMUSG00000035923.1"; havana_transcript "OTTMUST00000092147.1";
chr3	HAVANA	transcript	107803563	107805994	0	+	.	gene_id "ENSMUSG00000004032.11"; transcript_id "ENSMUST00000169365.2"; gene_type "protein_coding"; gene_name "Gstm5"; transcript_type "protein_coding"; transcript_name "Gstm5-204"; level 2; protein_id "ENSMUSP00000128306.2"; transcript_support_level "2"; mgi_id "MGI:1309466"; tag "basic"; havana_gene "OTTMUSG00000035923.1"; havana_transcript "OTTMUST00000092147.1";
chr3	HAVANA	exon	107803614	107803689	0	+	.	gene_id "ENSMUSG00000004032.11"; transcript_id "ENSMUST00000004134.11"; gene_type "protein_coding"; gene_name "Gstm5"; transcript_type "protein_coding"; transcript_name "Gstm5-201"; exon_number 2; exon_id "ENSMUSE00001057213.2"; level 2; protein_id "ENSMUSP00000004134.5"; transcript_support_level "1"; mgi_id "MGI:1309466"; tag "basic"; tag "Ensembl_canonical"; tag "GENCODE_Primary"; tag "appris_principal_1"; tag "CCDS"; ccdsid "CCDS17741.1"; havana_gene "OTTMUSG00000035923.1"; havana_transcript "OTTMUST00000092142.1";
chr3	HAVANA	CDS	107803614	107803689	0	+	0	gene_id "ENSMUSG00000004032.11"; transcript_id "ENSMUST00000004134.11"; gene_type "protein_coding"; gene_name "Gstm5"; transcript_type "protein_coding"; transcript_name "Gstm5-201"; exon_number 2; exon_id "ENSMUSE00001057213.2"; level 2; protein_id "ENSMUSP00000004134.5"; transcript_support_level "1"; mgi_id "MGI:1309466"; tag "basic"; tag "Ensembl_canonical"; tag "GENCODE_Primary"; tag "appris_principal_1"; tag "CCDS"; ccdsid "CCDS17741.1"; havana_gene "OTTMUSG00000035923.1"; havana_transcript "OTTMUST00000092142.1";
chr3	HAVANA	exon	107803614	107803689	0	+	.	gene_id "ENSMUSG00000004032.11"; transcript_id "ENSMUST00000167523.8"; gene_type "protein_coding"; gene_name "Gstm5"; transcript_type "nonsense_mediated_decay"; transcript_name "Gstm5-203"; exon_number 2; exon_id "ENSMUSE00001057213.2"; level 2; protein_id "ENSMUSP00000127840.2"; transcript_support_level "3"; mgi_id "MGI:1309466"; havana_gene "OTTMUSG00000035923.1"; havana_transcript "OTTMUST00000092143.1";
chr3	HAVANA	CDS	107803614	107803689	0	+	0	gene_id "ENSMUSG00000004032.11"; transcript_id "ENSMUST00000167523.8"; gene_type "protein_coding"; gene_name "Gstm5"; transcript_type "nonsense_mediated_decay"; transcript_name "Gstm5-203"; exon_number 2; exon_id "ENSMUSE00001057213.2"; level 2; protein_id "ENSMUSP00000127840.2"; transcript_support_level "3"; mgi_id "MGI:1309466"; havana_gene "OTTMUSG00000035923.1"; havana_transcript "OTTMUST00000092143.1";
chr3	HAVANA	exon	107803614	107803689	0	+	.	gene_id "ENSMUSG00000004032.11"; transcript_id "ENSMUST00000172247.8"; gene_type "protein_coding"; gene_name "Gstm5"; transcript_type "protein_coding"; transcript_name "Gstm5-206"; exon_number 2; exon_id "ENSMUSE00001057213.2"; level 2; protein_id "ENSMUSP00000129426.2"; transcript_support_level "2"; mgi_id "MGI:1309466"; tag "mRNA_end_NF"; tag "cds_end_NF"; tag "not_organism_supported"; havana_gene "OTTMUSG00000035923.1"; havana_transcript "OTTMUST00000092145.1";
chr3	HAVANA	CDS	107803614	107803689	0	+	0	gene_id "ENSMUSG00000004032.11"; transcript_id "ENSMUST00000172247.8"; gene_type "protein_coding"; gene_name "Gstm5"; transcript_type "protein_coding"; transcript_name "Gstm5-206"; exon_number 2; exon_id "ENSMUSE00001057213.2"; level 2; protein_id "ENSMUSP00000129426.2"; transcript_support_level "2"; mgi_id "MGI:1309466"; tag "mRNA_end_NF"; tag "cds_end_NF"; tag "not_organism_supported"; havana_gene "OTTMUSG00000035923.1"; havana_transcript "OTTMUST00000092145.1";
chr3	HAVANA	CDS	107803614	107803775	0	+	0	gene_id "ENSMUSG00000004032.11"; transcript_id "ENSMUST00000170058.8"; gene_type "protein_coding"; gene_name "Gstm5"; transcript_type "nonsense_mediated_decay"; transcript_name "Gstm5-205"; exon_number 2; exon_id "ENSMUSE00000901314.2"; level 2; protein_id "ENSMUSP00000125913.2"; transcript_support_level "5"; mgi_id "MGI:1309466"; havana_gene "OTTMUSG00000035923.1"; havana_transcript "OTTMUST00000092144.1";
chr3	HAVANA	exon	107803614	107803852	0	+	.	gene_id "ENSMUSG00000004032.11"; transcript_id "ENSMUST00000170058.8"; gene_type "protein_coding"; gene_name "Gstm5"; transcript_type "nonsense_mediated_decay"; transcript_name "Gstm5-205"; exon_number 2; exon_id "ENSMUSE00000901314.2"; level 2; protein_id "ENSMUSP00000125913.2"; transcript_support_level "5"; mgi_id "MGI:1309466"; havana_gene "OTTMUSG00000035923.1"; havana_transcript "OTTMUST00000092144.1";
chr3	HAVANA	stop_codon	107803776	107803778	0	+	0	gene_id "ENSMUSG00000004032.11"; transcript_id "ENSMUST00000170058.8"; gene_type "protein_coding"; gene_name "Gstm5"; transcript_type "nonsense_mediated_decay"; transcript_name "Gstm5-205"; exon_number 2; exon_id "ENSMUSE00000901314.2"; level 2; protein_id "ENSMUSP00000125913.2"; transcript_support_level "5"; mgi_id "MGI:1309466"; havana_gene "OTTMUSG00000035923.1"; havana_transcript "OTTMUST00000092144.1";
chr3	HAVANA	UTR	107803776	107803852	0	+	.	gene_id "ENSMUSG00000004032.11"; transcript_id "ENSMUST00000170058.8"; gene_type "protein_coding"; gene_name "Gstm5"; transcript_type "nonsense_mediated_decay"; transcript_name "Gstm5-205"; exon_number 2; exon_id "ENSMUSE00000901314.2"; level 2; protein_id "ENSMUSP00000125913.2"; transcript_support_level "5"; mgi_id "MGI:1309466"; havana_gene "OTTMUSG00000035923.1"; havana_transcript "OTTMUST00000092144.1";
chr3	HAVANA	exon	107803942	107804006	0	+	.	gene_id "ENSMUSG00000004032.11"; transcript_id "ENSMUST00000004134.11"; gene_type "protein_coding"; gene_name "Gstm5"; transcript_type "protein_coding"; transcript_name "Gstm5-201"; exon_number 3; exon_id "ENSMUSE00001212037.2"; level 2; protein_id "ENSMUSP00000004134.5"; transcript_support_level "1"; mgi_id "MGI:1309466"; tag "basic"; tag "Ensembl_canonical"; tag "GENCODE_Primary"; tag "appris_principal_1"; tag "CCDS"; ccdsid "CCDS17741.1"; havana_gene "OTTMUSG00000035923.1"; havana_transcript "OTTMUST00000092142.1";
chr3	HAVANA	CDS	107803942	107804006	0	+	2	gene_id "ENSMUSG00000004032.11"; transcript_id "ENSMUST00000004134.11"; gene_type "protein_coding"; gene_name "Gstm5"; transcript_type "protein_coding"; transcript_name "Gstm5-201"; exon_number 3; exon_id "ENSMUSE00001212037.2"; level 2; protein_id "ENSMUSP00000004134.5"; transcript_support_level "1"; mgi_id "MGI:1309466"; tag "basic"; tag "Ensembl_canonical"; tag "GENCODE_Primary"; tag "appris_principal_1"; tag "CCDS"; ccdsid "CCDS17741.1"; havana_gene "OTTMUSG00000035923.1"; havana_transcript "OTTMUST00000092142.1";
chr3	HAVANA	exon	107803942	107804006	0	+	.	gene_id "ENSMUSG00000004032.11"; transcript_id "ENSMUST00000167523.8"; gene_type "protein_coding"; gene_name "Gstm5"; transcript_type "nonsense_mediated_decay"; transcript_name "Gstm5-203"; exon_number 3; exon_id "ENSMUSE00001212037.2"; level 2; protein_id "ENSMUSP00000127840.2"; transcript_support_level "3"; mgi_id "MGI:1309466"; havana_gene "OTTMUSG00000035923.1"; havana_transcript "OTTMUST00000092143.1";
chr3	HAVANA	CDS	107803942	107804006	0	+	2	gene_id "ENSMUSG00000004032.11"; transcript_id "ENSMUST00000167523.8"; gene_type "protein_coding"; gene_name "Gstm5"; transcript_type "nonsense_mediated_decay"; transcript_name "Gstm5-203"; exon_number 3; exon_id "ENSMUSE00001212037.2"; level 2; protein_id "ENSMUSP00000127840.2"; transcript_support_level "3"; mgi_id "MGI:1309466"; havana_gene "OTTMUSG00000035923.1"; havana_transcript "OTTMUST00000092143.1";
chr3	HAVANA	exon	107803942	107804006	0	+	.	gene_id "ENSMUSG00000004032.11"; transcript_id "ENSMUST00000170058.8"; gene_type "protein_coding"; gene_name "Gstm5"; transcript_type "nonsense_mediated_decay"; transcript_name "Gstm5-205"; exon_number 3; exon_id "ENSMUSE00001307371.2"; level 2; protein_id "ENSMUSP00000125913.2"; transcript_support_level "5"; mgi_id "MGI:1309466"; havana_gene "OTTMUSG00000035923.1"; havana_transcript "OTTMUST00000092144.1";
chr3	HAVANA	UTR	107803942	107804006	0	+	.	gene_id "ENSMUSG00000004032.11"; transcript_id "ENSMUST00000170058.8"; gene_type "protein_coding"; gene_name "Gstm5"; transcript_type "nonsense_mediated_decay"; transcript_name "Gstm5-205"; exon_number 3; exon_id "ENSMUSE00001307371.2"; level 2; protein_id "ENSMUSP00000125913.2"; transcript_support_level "5"; mgi_id "MGI:1309466"; havana_gene "OTTMUSG00000035923.1"; havana_transcript "OTTMUST00000092144.1";
chr3	HAVANA	exon	107803942	107804006	0	+	.	gene_id "ENSMUSG00000004032.11"; transcript_id "ENSMUST00000172247.8"; gene_type "protein_coding"; gene_name "Gstm5"; transcript_type "protein_coding"; transcript_name "Gstm5-206"; exon_number 3; exon_id "ENSMUSE00001212037.2"; level 2; protein_id "ENSMUSP00000129426.2"; transcript_support_level "2"; mgi_id "MGI:1309466"; tag "mRNA_end_NF"; tag "cds_end_NF"; tag "not_organism_supported"; havana_gene "OTTMUSG00000035923.1"; havana_transcript "OTTMUST00000092145.1";
chr3	HAVANA	CDS	107803942	107804006	0	+	2	gene_id "ENSMUSG00000004032.11"; transcript_id "ENSMUST00000172247.8"; gene_type "protein_coding"; gene_name "Gstm5"; transcript_type "protein_coding"; transcript_name "Gstm5-206"; exon_number 3; exon_id "ENSMUSE00001212037.2"; level 2; protein_id "ENSMUSP00000129426.2"; transcript_support_level "2"; mgi_id "MGI:1309466"; tag "mRNA_end_NF"; tag "cds_end_NF"; tag "not_organism_supported"; havana_gene "OTTMUSG00000035923.1"; havana_transcript "OTTMUST00000092145.1";
chr3	HAVANA	exon	107803942	107804006	0	+	.	gene_id "ENSMUSG00000004032.11"; transcript_id "ENSMUST00000167387.8"; gene_type "protein_coding"; gene_name "Gstm5"; transcript_type "protein_coding"; transcript_name "Gstm5-202"; exon_number 2; exon_id "ENSMUSE00001307371.2"; level 2; protein_id "ENSMUSP00000127020.2"; transcript_support_level "5"; mgi_id "MGI:1309466"; tag "not_organism_supported"; tag "basic"; havana_gene "OTTMUSG00000035923.1"; havana_transcript "OTTMUST00000092146.1";
chr3	HAVANA	UTR	107803942	107804006	0	+	.	gene_id "ENSMUSG00000004032.11"; transcript_id "ENSMUST00000167387.8"; gene_type "protein_coding"; gene_name "Gstm5"; transcript_type "protein_coding"; transcript_name "Gstm5-202"; exon_number 2; exon_id "ENSMUSE00001307371.2"; level 2; protein_id "ENSMUSP00000127020.2"; transcript_support_level "5"; mgi_id "MGI:1309466"; tag "not_organism_supported"; tag "basic"; havana_gene "OTTMUSG00000035923.1"; havana_transcript "OTTMUST00000092146.1";
chr3	HAVANA	exon	107803942	107804006	0	+	.	gene_id "ENSMUSG00000004032.11"; transcript_id "ENSMUST00000169365.2"; gene_type "protein_coding"; gene_name "Gstm5"; transcript_type "protein_coding"; transcript_name "Gstm5-204"; exon_number 2; exon_id "ENSMUSE00001307371.2"; level 2; protein_id "ENSMUSP00000128306.2"; transcript_support_level "2"; mgi_id "MGI:1309466"; tag "basic"; havana_gene "OTTMUSG00000035923.1"; havana_transcript "OTTMUST00000092147.1";
chr3	HAVANA	UTR	107803942	107804006	0	+	.	gene_id "ENSMUSG00000004032.11"; transcript_id "ENSMUST00000169365.2"; gene_type "protein_coding"; gene_name "Gstm5"; transcript_type "protein_coding"; transcript_name "Gstm5-204"; exon_number 2; exon_id "ENSMUSE00001307371.2"; level 2; protein_id "ENSMUSP00000128306.2"; transcript_support_level "2"; mgi_id "MGI:1309466"; tag "basic"; havana_gene "OTTMUSG00000035923.1"; havana_transcript "OTTMUST00000092147.1";
chr3	HAVANA	CDS	107804554	107804586	0	+	0	gene_id "ENSMUSG00000004032.11"; transcript_id "ENSMUST00000167523.8"; gene_type "protein_coding"; gene_name "Gstm5"; transcript_type "nonsense_mediated_decay"; transcript_name "Gstm5-203"; exon_number 4; exon_id "ENSMUSE00000882767.2"; level 2; protein_id "ENSMUSP00000127840.2"; transcript_support_level "3"; mgi_id "MGI:1309466"; havana_gene "OTTMUSG00000035923.1"; havana_transcript "OTTMUST00000092143.1";
chr3	HAVANA	exon	107804554	107804685	0	+	.	gene_id "ENSMUSG00000004032.11"; transcript_id "ENSMUST00000167523.8"; gene_type "protein_coding"; gene_name "Gstm5"; transcript_type "nonsense_mediated_decay"; transcript_name "Gstm5-203"; exon_number 4; exon_id "ENSMUSE00000882767.2"; level 2; protein_id "ENSMUSP00000127840.2"; transcript_support_level "3"; mgi_id "MGI:1309466"; havana_gene "OTTMUSG00000035923.1"; havana_transcript "OTTMUST00000092143.1";
chr3	HAVANA	stop_codon	107804587	107804589	0	+	0	gene_id "ENSMUSG00000004032.11"; transcript_id "ENSMUST00000167523.8"; gene_type "protein_coding"; gene_name "Gstm5"; transcript_type "nonsense_mediated_decay"; transcript_name "Gstm5-203"; exon_number 4; exon_id "ENSMUSE00000882767.2"; level 2; protein_id "ENSMUSP00000127840.2"; transcript_support_level "3"; mgi_id "MGI:1309466"; havana_gene "OTTMUSG00000035923.1"; havana_transcript "OTTMUST00000092143.1";
chr3	HAVANA	UTR	107804587	107804685	0	+	.	gene_id "ENSMUSG00000004032.11"; transcript_id "ENSMUST00000167523.8"; gene_type "protein_coding"; gene_name "Gstm5"; transcript_type "nonsense_mediated_decay"; transcript_name "Gstm5-203"; exon_number 4; exon_id "ENSMUSE00000882767.2"; level 2; protein_id "ENSMUSP00000127840.2"; transcript_support_level "3"; mgi_id "MGI:1309466"; havana_gene "OTTMUSG00000035923.1"; havana_transcript "OTTMUST00000092143.1";
chr3	HAVANA	UTR	107804604	107804615	0	+	.	gene_id "ENSMUSG00000004032.11"; transcript_id "ENSMUST00000167387.8"; gene_type "protein_coding"; gene_name "Gstm5"; transcript_type "protein_coding"; transcript_name "Gstm5-202"; exon_number 3; exon_id "ENSMUSE00001240375.2"; level 2; protein_id "ENSMUSP00000127020.2"; transcript_support_level "5"; mgi_id "MGI:1309466"; tag "not_organism_supported"; tag "basic"; havana_gene "OTTMUSG00000035923.1"; havana_transcript "OTTMUST00000092146.1";
chr3	HAVANA	UTR	107804604	107804615	0	+	.	gene_id "ENSMUSG00000004032.11"; transcript_id "ENSMUST00000169365.2"; gene_type "protein_coding"; gene_name "Gstm5"; transcript_type "protein_coding"; transcript_name "Gstm5-204"; exon_number 3; exon_id "ENSMUSE00001240375.2"; level 2; protein_id "ENSMUSP00000128306.2"; transcript_support_level "2"; mgi_id "MGI:1309466"; tag "basic"; havana_gene "OTTMUSG00000035923.1"; havana_transcript "OTTMUST00000092147.1";
chr3	HAVANA	exon	107804604	107804685	0	+	.	gene_id "ENSMUSG00000004032.11"; transcript_id "ENSMUST00000004134.11"; gene_type "protein_coding"; gene_name "Gstm5"; transcript_type "protein_coding"; transcript_name "Gstm5-201"; exon_number 4; exon_id "ENSMUSE00001240499.2"; level 2; protein_id "ENSMUSP00000004134.5"; transcript_support_level "1"; mgi_id "MGI:1309466"; tag "basic"; tag "Ensembl_canonical"; tag "GENCODE_Primary"; tag "appris_principal_1"; tag "CCDS"; ccdsid "CCDS17741.1"; havana_gene "OTTMUSG00000035923.1"; havana_transcript "OTTMUST00000092142.1";
chr3	HAVANA	CDS	107804604	107804685	0	+	0	gene_id "ENSMUSG00000004032.11"; transcript_id "ENSMUST00000004134.11"; gene_type "protein_coding"; gene_name "Gstm5"; transcript_type "protein_coding"; transcript_name "Gstm5-201"; exon_number 4; exon_id "ENSMUSE00001240499.2"; level 2; protein_id "ENSMUSP00000004134.5"; transcript_support_level "1"; mgi_id "MGI:1309466"; tag "basic"; tag "Ensembl_canonical"; tag "GENCODE_Primary"; tag "appris_principal_1"; tag "CCDS"; ccdsid "CCDS17741.1"; havana_gene "OTTMUSG00000035923.1"; havana_transcript "OTTMUST00000092142.1";
chr3	HAVANA	exon	107804604	107804685	0	+	.	gene_id "ENSMUSG00000004032.11"; transcript_id "ENSMUST00000170058.8"; gene_type "protein_coding"; gene_name "Gstm5"; transcript_type "nonsense_mediated_decay"; transcript_name "Gstm5-205"; exon_number 4; exon_id "ENSMUSE00001273421.2"; level 2; protein_id "ENSMUSP00000125913.2"; transcript_support_level "5"; mgi_id "MGI:1309466"; havana_gene "OTTMUSG00000035923.1"; havana_transcript "OTTMUST00000092144.1";
chr3	HAVANA	UTR	107804604	107804685	0	+	.	gene_id "ENSMUSG00000004032.11"; transcript_id "ENSMUST00000170058.8"; gene_type "protein_coding"; gene_name "Gstm5"; transcript_type "nonsense_mediated_decay"; transcript_name "Gstm5-205"; exon_number 4; exon_id "ENSMUSE00001273421.2"; level 2; protein_id "ENSMUSP00000125913.2"; transcript_support_level "5"; mgi_id "MGI:1309466"; havana_gene "OTTMUSG00000035923.1"; havana_transcript "OTTMUST00000092144.1";
chr3	HAVANA	exon	107804604	107804685	0	+	.	gene_id "ENSMUSG00000004032.11"; transcript_id "ENSMUST00000172247.8"; gene_type "protein_coding"; gene_name "Gstm5"; transcript_type "protein_coding"; transcript_name "Gstm5-206"; exon_number 4; exon_id "ENSMUSE00001240499.2"; level 2; protein_id "ENSMUSP00000129426.2"; transcript_support_level "2"; mgi_id "MGI:1309466"; tag "mRNA_end_NF"; tag "cds_end_NF"; tag "not_organism_supported"; havana_gene "OTTMUSG00000035923.1"; havana_transcript "OTTMUST00000092145.1";
chr3	HAVANA	CDS	107804604	107804685	0	+	0	gene_id "ENSMUSG00000004032.11"; transcript_id "ENSMUST00000172247.8"; gene_type "protein_coding"; gene_name "Gstm5"; transcript_type "protein_coding"; transcript_name "Gstm5-206"; exon_number 4; exon_id "ENSMUSE00001240499.2"; level 2; protein_id "ENSMUSP00000129426.2"; transcript_support_level "2"; mgi_id "MGI:1309466"; tag "mRNA_end_NF"; tag "cds_end_NF"; tag "not_organism_supported"; havana_gene "OTTMUSG00000035923.1"; havana_transcript "OTTMUST00000092145.1";
chr3	HAVANA	exon	107804604	107804685	0	+	.	gene_id "ENSMUSG00000004032.11"; transcript_id "ENSMUST00000167387.8"; gene_type "protein_coding"; gene_name "Gstm5"; transcript_type "protein_coding"; transcript_name "Gstm5-202"; exon_number 3; exon_id "ENSMUSE00001240375.2"; level 2; protein_id "ENSMUSP00000127020.2"; transcript_support_level "5"; mgi_id "MGI:1309466"; tag "not_organism_supported"; tag "basic"; havana_gene "OTTMUSG00000035923.1"; havana_transcript "OTTMUST00000092146.1";
chr3	HAVANA	exon	107804604	107804685	0	+	.	gene_id "ENSMUSG00000004032.11"; transcript_id "ENSMUST00000169365.2"; gene_type "protein_coding"; gene_name "Gstm5"; transcript_type "protein_coding"; transcript_name "Gstm5-204"; exon_number 3; exon_id "ENSMUSE00001240375.2"; level 2; protein_id "ENSMUSP00000128306.2"; transcript_support_level "2"; mgi_id "MGI:1309466"; tag "basic"; havana_gene "OTTMUSG00000035923.1"; havana_transcript "OTTMUST00000092147.1";
chr3	HAVANA	start_codon	107804616	107804618	0	+	0	gene_id "ENSMUSG00000004032.11"; transcript_id "ENSMUST00000167387.8"; gene_type "protein_coding"; gene_name "Gstm5"; transcript_type "protein_coding"; transcript_name "Gstm5-202"; exon_number 3; exon_id "ENSMUSE00001240375.2"; level 2; protein_id "ENSMUSP00000127020.2"; transcript_support_level "5"; mgi_id "MGI:1309466"; tag "not_organism_supported"; tag "basic"; havana_gene "OTTMUSG00000035923.1"; havana_transcript "OTTMUST00000092146.1";
chr3	HAVANA	start_codon	107804616	107804618	0	+	0	gene_id "ENSMUSG00000004032.11"; transcript_id "ENSMUST00000169365.2"; gene_type "protein_coding"; gene_name "Gstm5"; transcript_type "protein_coding"; transcript_name "Gstm5-204"; exon_number 3; exon_id "ENSMUSE00001240375.2"; level 2; protein_id "ENSMUSP00000128306.2"; transcript_support_level "2"; mgi_id "MGI:1309466"; tag "basic"; havana_gene "OTTMUSG00000035923.1"; havana_transcript "OTTMUST00000092147.1";
chr3	HAVANA	CDS	107804616	107804685	0	+	0	gene_id "ENSMUSG00000004032.11"; transcript_id "ENSMUST00000167387.8"; gene_type "protein_coding"; gene_name "Gstm5"; transcript_type "protein_coding"; transcript_name "Gstm5-202"; exon_number 3; exon_id "ENSMUSE00001240375.2"; level 2; protein_id "ENSMUSP00000127020.2"; transcript_support_level "5"; mgi_id "MGI:1309466"; tag "not_organism_supported"; tag "basic"; havana_gene "OTTMUSG00000035923.1"; havana_transcript "OTTMUST00000092146.1";
chr3	HAVANA	CDS	107804616	107804685	0	+	0	gene_id "ENSMUSG00000004032.11"; transcript_id "ENSMUST00000169365.2"; gene_type "protein_coding"; gene_name "Gstm5"; transcript_type "protein_coding"; transcript_name "Gstm5-204"; exon_number 3; exon_id "ENSMUSE00001240375.2"; level 2; protein_id "ENSMUSP00000128306.2"; transcript_support_level "2"; mgi_id "MGI:1309466"; tag "basic"; havana_gene "OTTMUSG00000035923.1"; havana_transcript "OTTMUST00000092147.1";
chr3	HAVANA	exon	107804778	107804878	0	+	.	gene_id "ENSMUSG00000004032.11"; transcript_id "ENSMUST00000004134.11"; gene_type "protein_coding"; gene_name "Gstm5"; transcript_type "protein_coding"; transcript_name "Gstm5-201"; exon_number 5; exon_id "ENSMUSE00001310795.2"; level 2; protein_id "ENSMUSP00000004134.5"; transcript_support_level "1"; mgi_id "MGI:1309466"; tag "basic"; tag "Ensembl_canonical"; tag "GENCODE_Primary"; tag "appris_principal_1"; tag "CCDS"; ccdsid "CCDS17741.1"; havana_gene "OTTMUSG00000035923.1"; havana_transcript "OTTMUST00000092142.1";
chr3	HAVANA	CDS	107804778	107804878	0	+	2	gene_id "ENSMUSG00000004032.11"; transcript_id "ENSMUST00000004134.11"; gene_type "protein_coding"; gene_name "Gstm5"; transcript_type "protein_coding"; transcript_name "Gstm5-201"; exon_number 5; exon_id "ENSMUSE00001310795.2"; level 2; protein_id "ENSMUSP00000004134.5"; transcript_support_level "1"; mgi_id "MGI:1309466"; tag "basic"; tag "Ensembl_canonical"; tag "GENCODE_Primary"; tag "appris_principal_1"; tag "CCDS"; ccdsid "CCDS17741.1"; havana_gene "OTTMUSG00000035923.1"; havana_transcript "OTTMUST00000092142.1";
chr3	HAVANA	exon	107804778	107804878	0	+	.	gene_id "ENSMUSG00000004032.11"; transcript_id "ENSMUST00000167523.8"; gene_type "protein_coding"; gene_name "Gstm5"; transcript_type "nonsense_mediated_decay"; transcript_name "Gstm5-203"; exon_number 5; exon_id "ENSMUSE00001260340.2"; level 2; protein_id "ENSMUSP00000127840.2"; transcript_support_level "3"; mgi_id "MGI:1309466"; havana_gene "OTTMUSG00000035923.1"; havana_transcript "OTTMUST00000092143.1";
chr3	HAVANA	UTR	107804778	107804878	0	+	.	gene_id "ENSMUSG00000004032.11"; transcript_id "ENSMUST00000167523.8"; gene_type "protein_coding"; gene_name "Gstm5"; transcript_type "nonsense_mediated_decay"; transcript_name "Gstm5-203"; exon_number 5; exon_id "ENSMUSE00001260340.2"; level 2; protein_id "ENSMUSP00000127840.2"; transcript_support_level "3"; mgi_id "MGI:1309466"; havana_gene "OTTMUSG00000035923.1"; havana_transcript "OTTMUST00000092143.1";
chr3	HAVANA	exon	107804778	107804878	0	+	.	gene_id "ENSMUSG00000004032.11"; transcript_id "ENSMUST00000170058.8"; gene_type "protein_coding"; gene_name "Gstm5"; transcript_type "nonsense_mediated_decay"; transcript_name "Gstm5-205"; exon_number 5; exon_id "ENSMUSE00001260340.2"; level 2; protein_id "ENSMUSP00000125913.2"; transcript_support_level "5"; mgi_id "MGI:1309466"; havana_gene "OTTMUSG00000035923.1"; havana_transcript "OTTMUST00000092144.1";
chr3	HAVANA	UTR	107804778	107804878	0	+	.	gene_id "ENSMUSG00000004032.11"; transcript_id "ENSMUST00000170058.8"; gene_type "protein_coding"; gene_name "Gstm5"; transcript_type "nonsense_mediated_decay"; transcript_name "Gstm5-205"; exon_number 5; exon_id "ENSMUSE00001260340.2"; level 2; protein_id "ENSMUSP00000125913.2"; transcript_support_level "5"; mgi_id "MGI:1309466"; havana_gene "OTTMUSG00000035923.1"; havana_transcript "OTTMUST00000092144.1";
chr3	HAVANA	exon	107804778	107804878	0	+	.	gene_id "ENSMUSG00000004032.11"; transcript_id "ENSMUST00000172247.8"; gene_type "protein_coding"; gene_name "Gstm5"; transcript_type "protein_coding"; transcript_name "Gstm5-206"; exon_number 5; exon_id "ENSMUSE00001310795.2"; level 2; protein_id "ENSMUSP00000129426.2"; transcript_support_level "2"; mgi_id "MGI:1309466"; tag "mRNA_end_NF"; tag "cds_end_NF"; tag "not_organism_supported"; havana_gene "OTTMUSG00000035923.1"; havana_transcript "OTTMUST00000092145.1";
chr3	HAVANA	CDS	107804778	107804878	0	+	2	gene_id "ENSMUSG00000004032.11"; transcript_id "ENSMUST00000172247.8"; gene_type "protein_coding"; gene_name "Gstm5"; transcript_type "protein_coding"; transcript_name "Gstm5-206"; exon_number 5; exon_id "ENSMUSE00001310795.2"; level 2; protein_id "ENSMUSP00000129426.2"; transcript_support_level "2"; mgi_id "MGI:1309466"; tag "mRNA_end_NF"; tag "cds_end_NF"; tag "not_organism_supported"; havana_gene "OTTMUSG00000035923.1"; havana_transcript "OTTMUST00000092145.1";
chr3	HAVANA	exon	107804778	107804878	0	+	.	gene_id "ENSMUSG00000004032.11"; transcript_id "ENSMUST00000167387.8"; gene_type "protein_coding"; gene_name "Gstm5"; transcript_type "protein_coding"; transcript_name "Gstm5-202"; exon_number 4; exon_id "ENSMUSE00001310795.2"; level 2; protein_id "ENSMUSP00000127020.2"; transcript_support_level "5"; mgi_id "MGI:1309466"; tag "not_organism_supported"; tag "basic"; havana_gene "OTTMUSG00000035923.1"; havana_transcript "OTTMUST00000092146.1";
chr3	HAVANA	CDS	107804778	107804878	0	+	2	gene_id "ENSMUSG00000004032.11"; transcript_id "ENSMUST00000167387.8"; gene_type "protein_coding"; gene_name "Gstm5"; transcript_type "protein_coding"; transcript_name "Gstm5-202"; exon_number 4; exon_id "ENSMUSE00001310795.2"; level 2; protein_id "ENSMUSP00000127020.2"; transcript_support_level "5"; mgi_id "MGI:1309466"; tag "not_organism_supported"; tag "basic"; havana_gene "OTTMUSG00000035923.1"; havana_transcript "OTTMUST00000092146.1";
chr3	HAVANA	exon	107804778	107804878	0	+	.	gene_id "ENSMUSG00000004032.11"; transcript_id "ENSMUST00000169365.2"; gene_type "protein_coding"; gene_name "Gstm5"; transcript_type "protein_coding"; transcript_name "Gstm5-204"; exon_number 4; exon_id "ENSMUSE00001310795.2"; level 2; protein_id "ENSMUSP00000128306.2"; transcript_support_level "2"; mgi_id "MGI:1309466"; tag "basic"; havana_gene "OTTMUSG00000035923.1"; havana_transcript "OTTMUST00000092147.1";
chr3	HAVANA	CDS	107804778	107804878	0	+	2	gene_id "ENSMUSG00000004032.11"; transcript_id "ENSMUST00000169365.2"; gene_type "protein_coding"; gene_name "Gstm5"; transcript_type "protein_coding"; transcript_name "Gstm5-204"; exon_number 4; exon_id "ENSMUSE00001310795.2"; level 2; protein_id "ENSMUSP00000128306.2"; transcript_support_level "2"; mgi_id "MGI:1309466"; tag "basic"; havana_gene "OTTMUSG00000035923.1"; havana_transcript "OTTMUST00000092147.1";
chr3	HAVANA	exon	107805283	107805378	0	+	.	gene_id "ENSMUSG00000004032.11"; transcript_id "ENSMUST00000004134.11"; gene_type "protein_coding"; gene_name "Gstm5"; transcript_type "protein_coding"; transcript_name "Gstm5-201"; exon_number 6; exon_id "ENSMUSE00001287367.2"; level 2; protein_id "ENSMUSP00000004134.5"; transcript_support_level "1"; mgi_id "MGI:1309466"; tag "basic"; tag "Ensembl_canonical"; tag "GENCODE_Primary"; tag "appris_principal_1"; tag "CCDS"; ccdsid "CCDS17741.1"; havana_gene "OTTMUSG00000035923.1"; havana_transcript "OTTMUST00000092142.1";
chr3	HAVANA	CDS	107805283	107805378	0	+	0	gene_id "ENSMUSG00000004032.11"; transcript_id "ENSMUST00000004134.11"; gene_type "protein_coding"; gene_name "Gstm5"; transcript_type "protein_coding"; transcript_name "Gstm5-201"; exon_number 6; exon_id "ENSMUSE00001287367.2"; level 2; protein_id "ENSMUSP00000004134.5"; transcript_support_level "1"; mgi_id "MGI:1309466"; tag "basic"; tag "Ensembl_canonical"; tag "GENCODE_Primary"; tag "appris_principal_1"; tag "CCDS"; ccdsid "CCDS17741.1"; havana_gene "OTTMUSG00000035923.1"; havana_transcript "OTTMUST00000092142.1";
chr3	HAVANA	exon	107805283	107805378	0	+	.	gene_id "ENSMUSG00000004032.11"; transcript_id "ENSMUST00000167523.8"; gene_type "protein_coding"; gene_name "Gstm5"; transcript_type "nonsense_mediated_decay"; transcript_name "Gstm5-203"; exon_number 6; exon_id "ENSMUSE00001239476.2"; level 2; protein_id "ENSMUSP00000127840.2"; transcript_support_level "3"; mgi_id "MGI:1309466"; havana_gene "OTTMUSG00000035923.1"; havana_transcript "OTTMUST00000092143.1";
chr3	HAVANA	UTR	107805283	107805378	0	+	.	gene_id "ENSMUSG00000004032.11"; transcript_id "ENSMUST00000167523.8"; gene_type "protein_coding"; gene_name "Gstm5"; transcript_type "nonsense_mediated_decay"; transcript_name "Gstm5-203"; exon_number 6; exon_id "ENSMUSE00001239476.2"; level 2; protein_id "ENSMUSP00000127840.2"; transcript_support_level "3"; mgi_id "MGI:1309466"; havana_gene "OTTMUSG00000035923.1"; havana_transcript "OTTMUST00000092143.1";
chr3	HAVANA	exon	107805283	107805378	0	+	.	gene_id "ENSMUSG00000004032.11"; transcript_id "ENSMUST00000170058.8"; gene_type "protein_coding"; gene_name "Gstm5"; transcript_type "nonsense_mediated_decay"; transcript_name "Gstm5-205"; exon_number 6; exon_id "ENSMUSE00001239476.2"; level 2; protein_id "ENSMUSP00000125913.2"; transcript_support_level "5"; mgi_id "MGI:1309466"; havana_gene "OTTMUSG00000035923.1"; havana_transcript "OTTMUST00000092144.1";
chr3	HAVANA	UTR	107805283	107805378	0	+	.	gene_id "ENSMUSG00000004032.11"; transcript_id "ENSMUST00000170058.8"; gene_type "protein_coding"; gene_name "Gstm5"; transcript_type "nonsense_mediated_decay"; transcript_name "Gstm5-205"; exon_number 6; exon_id "ENSMUSE00001239476.2"; level 2; protein_id "ENSMUSP00000125913.2"; transcript_support_level "5"; mgi_id "MGI:1309466"; havana_gene "OTTMUSG00000035923.1"; havana_transcript "OTTMUST00000092144.1";
chr3	HAVANA	exon	107805283	107805378	0	+	.	gene_id "ENSMUSG00000004032.11"; transcript_id "ENSMUST00000172247.8"; gene_type "protein_coding"; gene_name "Gstm5"; transcript_type "protein_coding"; transcript_name "Gstm5-206"; exon_number 6; exon_id "ENSMUSE00001287367.2"; level 2; protein_id "ENSMUSP00000129426.2"; transcript_support_level "2"; mgi_id "MGI:1309466"; tag "mRNA_end_NF"; tag "cds_end_NF"; tag "not_organism_supported"; havana_gene "OTTMUSG00000035923.1"; havana_transcript "OTTMUST00000092145.1";
chr3	HAVANA	CDS	107805283	107805378	0	+	0	gene_id "ENSMUSG00000004032.11"; transcript_id "ENSMUST00000172247.8"; gene_type "protein_coding"; gene_name "Gstm5"; transcript_type "protein_coding"; transcript_name "Gstm5-206"; exon_number 6; exon_id "ENSMUSE00001287367.2"; level 2; protein_id "ENSMUSP00000129426.2"; transcript_support_level "2"; mgi_id "MGI:1309466"; tag "mRNA_end_NF"; tag "cds_end_NF"; tag "not_organism_supported"; havana_gene "OTTMUSG00000035923.1"; havana_transcript "OTTMUST00000092145.1";
chr3	HAVANA	exon	107805283	107805378	0	+	.	gene_id "ENSMUSG00000004032.11"; transcript_id "ENSMUST00000167387.8"; gene_type "protein_coding"; gene_name "Gstm5"; transcript_type "protein_coding"; transcript_name "Gstm5-202"; exon_number 5; exon_id "ENSMUSE00001287367.2"; level 2; protein_id "ENSMUSP00000127020.2"; transcript_support_level "5"; mgi_id "MGI:1309466"; tag "not_organism_supported"; tag "basic"; havana_gene "OTTMUSG00000035923.1"; havana_transcript "OTTMUST00000092146.1";
chr3	HAVANA	CDS	107805283	107805378	0	+	0	gene_id "ENSMUSG00000004032.11"; transcript_id "ENSMUST00000167387.8"; gene_type "protein_coding"; gene_name "Gstm5"; transcript_type "protein_coding"; transcript_name "Gstm5-202"; exon_number 5; exon_id "ENSMUSE00001287367.2"; level 2; protein_id "ENSMUSP00000127020.2"; transcript_support_level "5"; mgi_id "MGI:1309466"; tag "not_organism_supported"; tag "basic"; havana_gene "OTTMUSG00000035923.1"; havana_transcript "OTTMUST00000092146.1";
chr3	HAVANA	exon	107805283	107805378	0	+	.	gene_id "ENSMUSG00000004032.11"; transcript_id "ENSMUST00000169365.2"; gene_type "protein_coding"; gene_name "Gstm5"; transcript_type "protein_coding"; transcript_name "Gstm5-204"; exon_number 5; exon_id "ENSMUSE00001287367.2"; level 2; protein_id "ENSMUSP00000128306.2"; transcript_support_level "2"; mgi_id "MGI:1309466"; tag "basic"; havana_gene "OTTMUSG00000035923.1"; havana_transcript "OTTMUST00000092147.1";
chr3	HAVANA	CDS	107805283	107805378	0	+	0	gene_id "ENSMUSG00000004032.11"; transcript_id "ENSMUST00000169365.2"; gene_type "protein_coding"; gene_name "Gstm5"; transcript_type "protein_coding"; transcript_name "Gstm5-204"; exon_number 5; exon_id "ENSMUSE00001287367.2"; level 2; protein_id "ENSMUSP00000128306.2"; transcript_support_level "2"; mgi_id "MGI:1309466"; tag "basic"; havana_gene "OTTMUSG00000035923.1"; havana_transcript "OTTMUST00000092147.1";
chr3	HAVANA	exon	107805482	107805592	0	+	.	gene_id "ENSMUSG00000004032.11"; transcript_id "ENSMUST00000004134.11"; gene_type "protein_coding"; gene_name "Gstm5"; transcript_type "protein_coding"; transcript_name "Gstm5-201"; exon_number 7; exon_id "ENSMUSE00001278759.2"; level 2; protein_id "ENSMUSP00000004134.5"; transcript_support_level "1"; mgi_id "MGI:1309466"; tag "basic"; tag "Ensembl_canonical"; tag "GENCODE_Primary"; tag "appris_principal_1"; tag "CCDS"; ccdsid "CCDS17741.1"; havana_gene "OTTMUSG00000035923.1"; havana_transcript "OTTMUST00000092142.1";
chr3	HAVANA	CDS	107805482	107805592	0	+	0	gene_id "ENSMUSG00000004032.11"; transcript_id "ENSMUST00000004134.11"; gene_type "protein_coding"; gene_name "Gstm5"; transcript_type "protein_coding"; transcript_name "Gstm5-201"; exon_number 7; exon_id "ENSMUSE00001278759.2"; level 2; protein_id "ENSMUSP00000004134.5"; transcript_support_level "1"; mgi_id "MGI:1309466"; tag "basic"; tag "Ensembl_canonical"; tag "GENCODE_Primary"; tag "appris_principal_1"; tag "CCDS"; ccdsid "CCDS17741.1"; havana_gene "OTTMUSG00000035923.1"; havana_transcript "OTTMUST00000092142.1";
chr3	HAVANA	exon	107805482	107805592	0	+	.	gene_id "ENSMUSG00000004032.11"; transcript_id "ENSMUST00000167523.8"; gene_type "protein_coding"; gene_name "Gstm5"; transcript_type "nonsense_mediated_decay"; transcript_name "Gstm5-203"; exon_number 7; exon_id "ENSMUSE00001284600.2"; level 2; protein_id "ENSMUSP00000127840.2"; transcript_support_level "3"; mgi_id "MGI:1309466"; havana_gene "OTTMUSG00000035923.1"; havana_transcript "OTTMUST00000092143.1";
chr3	HAVANA	UTR	107805482	107805592	0	+	.	gene_id "ENSMUSG00000004032.11"; transcript_id "ENSMUST00000167523.8"; gene_type "protein_coding"; gene_name "Gstm5"; transcript_type "nonsense_mediated_decay"; transcript_name "Gstm5-203"; exon_number 7; exon_id "ENSMUSE00001284600.2"; level 2; protein_id "ENSMUSP00000127840.2"; transcript_support_level "3"; mgi_id "MGI:1309466"; havana_gene "OTTMUSG00000035923.1"; havana_transcript "OTTMUST00000092143.1";
chr3	HAVANA	exon	107805482	107805592	0	+	.	gene_id "ENSMUSG00000004032.11"; transcript_id "ENSMUST00000170058.8"; gene_type "protein_coding"; gene_name "Gstm5"; transcript_type "nonsense_mediated_decay"; transcript_name "Gstm5-205"; exon_number 7; exon_id "ENSMUSE00001284600.2"; level 2; protein_id "ENSMUSP00000125913.2"; transcript_support_level "5"; mgi_id "MGI:1309466"; havana_gene "OTTMUSG00000035923.1"; havana_transcript "OTTMUST00000092144.1";
chr3	HAVANA	UTR	107805482	107805592	0	+	.	gene_id "ENSMUSG00000004032.11"; transcript_id "ENSMUST00000170058.8"; gene_type "protein_coding"; gene_name "Gstm5"; transcript_type "nonsense_mediated_decay"; transcript_name "Gstm5-205"; exon_number 7; exon_id "ENSMUSE00001284600.2"; level 2; protein_id "ENSMUSP00000125913.2"; transcript_support_level "5"; mgi_id "MGI:1309466"; havana_gene "OTTMUSG00000035923.1"; havana_transcript "OTTMUST00000092144.1";
chr3	HAVANA	exon	107805482	107805592	0	+	.	gene_id "ENSMUSG00000004032.11"; transcript_id "ENSMUST00000167387.8"; gene_type "protein_coding"; gene_name "Gstm5"; transcript_type "protein_coding"; transcript_name "Gstm5-202"; exon_number 6; exon_id "ENSMUSE00001278759.2"; level 2; protein_id "ENSMUSP00000127020.2"; transcript_support_level "5"; mgi_id "MGI:1309466"; tag "not_organism_supported"; tag "basic"; havana_gene "OTTMUSG00000035923.1"; havana_transcript "OTTMUST00000092146.1";
chr3	HAVANA	CDS	107805482	107805592	0	+	0	gene_id "ENSMUSG00000004032.11"; transcript_id "ENSMUST00000167387.8"; gene_type "protein_coding"; gene_name "Gstm5"; transcript_type "protein_coding"; transcript_name "Gstm5-202"; exon_number 6; exon_id "ENSMUSE00001278759.2"; level 2; protein_id "ENSMUSP00000127020.2"; transcript_support_level "5"; mgi_id "MGI:1309466"; tag "not_organism_supported"; tag "basic"; havana_gene "OTTMUSG00000035923.1"; havana_transcript "OTTMUST00000092146.1";
chr3	HAVANA	exon	107805482	107805592	0	+	.	gene_id "ENSMUSG00000004032.11"; transcript_id "ENSMUST00000169365.2"; gene_type "protein_coding"; gene_name "Gstm5"; transcript_type "protein_coding"; transcript_name "Gstm5-204"; exon_number 6; exon_id "ENSMUSE00001278759.2"; level 2; protein_id "ENSMUSP00000128306.2"; transcript_support_level "2"; mgi_id "MGI:1309466"; tag "basic"; havana_gene "OTTMUSG00000035923.1"; havana_transcript "OTTMUST00000092147.1";
chr3	HAVANA	CDS	107805482	107805592	0	+	0	gene_id "ENSMUSG00000004032.11"; transcript_id "ENSMUST00000169365.2"; gene_type "protein_coding"; gene_name "Gstm5"; transcript_type "protein_coding"; transcript_name "Gstm5-204"; exon_number 6; exon_id "ENSMUSE00001278759.2"; level 2; protein_id "ENSMUSP00000128306.2"; transcript_support_level "2"; mgi_id "MGI:1309466"; tag "basic"; havana_gene "OTTMUSG00000035923.1"; havana_transcript "OTTMUST00000092147.1";
chr3	HAVANA	exon	107805482	107805661	0	+	.	gene_id "ENSMUSG00000004032.11"; transcript_id "ENSMUST00000172247.8"; gene_type "protein_coding"; gene_name "Gstm5"; transcript_type "protein_coding"; transcript_name "Gstm5-206"; exon_number 7; exon_id "ENSMUSE00000885101.2"; level 2; protein_id "ENSMUSP00000129426.2"; transcript_support_level "2"; mgi_id "MGI:1309466"; tag "mRNA_end_NF"; tag "cds_end_NF"; tag "not_organism_supported"; havana_gene "OTTMUSG00000035923.1"; havana_transcript "OTTMUST00000092145.1";
chr3	HAVANA	CDS	107805482	107805661	0	+	0	gene_id "ENSMUSG00000004032.11"; transcript_id "ENSMUST00000172247.8"; gene_type "protein_coding"; gene_name "Gstm5"; transcript_type "protein_coding"; transcript_name "Gstm5-206"; exon_number 7; exon_id "ENSMUSE00000885101.2"; level 2; protein_id "ENSMUSP00000129426.2"; transcript_support_level "2"; mgi_id "MGI:1309466"; tag "mRNA_end_NF"; tag "cds_end_NF"; tag "not_organism_supported"; havana_gene "OTTMUSG00000035923.1"; havana_transcript "OTTMUST00000092145.1";
chr3	HAVANA	CDS	107805767	107805862	0	+	0	gene_id "ENSMUSG00000004032.11"; transcript_id "ENSMUST00000004134.11"; gene_type "protein_coding"; gene_name "Gstm5"; transcript_type "protein_coding"; transcript_name "Gstm5-201"; exon_number 8; exon_id "ENSMUSE00001269543.2"; level 2; protein_id "ENSMUSP00000004134.5"; transcript_support_level "1"; mgi_id "MGI:1309466"; tag "basic"; tag "Ensembl_canonical"; tag "GENCODE_Primary"; tag "appris_principal_1"; tag "CCDS"; ccdsid "CCDS17741.1"; havana_gene "OTTMUSG00000035923.1"; havana_transcript "OTTMUST00000092142.1";
chr3	HAVANA	CDS	107805767	107805862	0	+	0	gene_id "ENSMUSG00000004032.11"; transcript_id "ENSMUST00000167387.8"; gene_type "protein_coding"; gene_name "Gstm5"; transcript_type "protein_coding"; transcript_name "Gstm5-202"; exon_number 7; exon_id "ENSMUSE00000882502.2"; level 2; protein_id "ENSMUSP00000127020.2"; transcript_support_level "5"; mgi_id "MGI:1309466"; tag "not_organism_supported"; tag "basic"; havana_gene "OTTMUSG00000035923.1"; havana_transcript "OTTMUST00000092146.1";
chr3	HAVANA	CDS	107805767	107805862	0	+	0	gene_id "ENSMUSG00000004032.11"; transcript_id "ENSMUST00000169365.2"; gene_type "protein_coding"; gene_name "Gstm5"; transcript_type "protein_coding"; transcript_name "Gstm5-204"; exon_number 7; exon_id "ENSMUSE00000916518.2"; level 2; protein_id "ENSMUSP00000128306.2"; transcript_support_level "2"; mgi_id "MGI:1309466"; tag "basic"; havana_gene "OTTMUSG00000035923.1"; havana_transcript "OTTMUST00000092147.1";
chr3	HAVANA	exon	107805767	107805865	0	+	.	gene_id "ENSMUSG00000004032.11"; transcript_id "ENSMUST00000167387.8"; gene_type "protein_coding"; gene_name "Gstm5"; transcript_type "protein_coding"; transcript_name "Gstm5-202"; exon_number 7; exon_id "ENSMUSE00000882502.2"; level 2; protein_id "ENSMUSP00000127020.2"; transcript_support_level "5"; mgi_id "MGI:1309466"; tag "not_organism_supported"; tag "basic"; havana_gene "OTTMUSG00000035923.1"; havana_transcript "OTTMUST00000092146.1";
chr3	HAVANA	exon	107805767	107805891	0	+	.	gene_id "ENSMUSG00000004032.11"; transcript_id "ENSMUST00000167523.8"; gene_type "protein_coding"; gene_name "Gstm5"; transcript_type "nonsense_mediated_decay"; transcript_name "Gstm5-203"; exon_number 8; exon_id "ENSMUSE00000914052.2"; level 2; protein_id "ENSMUSP00000127840.2"; transcript_support_level "3"; mgi_id "MGI:1309466"; havana_gene "OTTMUSG00000035923.1"; havana_transcript "OTTMUST00000092143.1";
chr3	HAVANA	UTR	107805767	107805891	0	+	.	gene_id "ENSMUSG00000004032.11"; transcript_id "ENSMUST00000167523.8"; gene_type "protein_coding"; gene_name "Gstm5"; transcript_type "nonsense_mediated_decay"; transcript_name "Gstm5-203"; exon_number 8; exon_id "ENSMUSE00000914052.2"; level 2; protein_id "ENSMUSP00000127840.2"; transcript_support_level "3"; mgi_id "MGI:1309466"; havana_gene "OTTMUSG00000035923.1"; havana_transcript "OTTMUST00000092143.1";
chr3	HAVANA	exon	107805767	107805994	0	+	.	gene_id "ENSMUSG00000004032.11"; transcript_id "ENSMUST00000169365.2"; gene_type "protein_coding"; gene_name "Gstm5"; transcript_type "protein_coding"; transcript_name "Gstm5-204"; exon_number 7; exon_id "ENSMUSE00000916518.2"; level 2; protein_id "ENSMUSP00000128306.2"; transcript_support_level "2"; mgi_id "MGI:1309466"; tag "basic"; havana_gene "OTTMUSG00000035923.1"; havana_transcript "OTTMUST00000092147.1";
chr3	HAVANA	exon	107805767	107806002	0	+	.	gene_id "ENSMUSG00000004032.11"; transcript_id "ENSMUST00000004134.11"; gene_type "protein_coding"; gene_name "Gstm5"; transcript_type "protein_coding"; transcript_name "Gstm5-201"; exon_number 8; exon_id "ENSMUSE00001269543.2"; level 2; protein_id "ENSMUSP00000004134.5"; transcript_support_level "1"; mgi_id "MGI:1309466"; tag "basic"; tag "Ensembl_canonical"; tag "GENCODE_Primary"; tag "appris_principal_1"; tag "CCDS"; ccdsid "CCDS17741.1"; havana_gene "OTTMUSG00000035923.1"; havana_transcript "OTTMUST00000092142.1";
chr3	HAVANA	exon	107805767	107806002	0	+	.	gene_id "ENSMUSG00000004032.11"; transcript_id "ENSMUST00000170058.8"; gene_type "protein_coding"; gene_name "Gstm5"; transcript_type "nonsense_mediated_decay"; transcript_name "Gstm5-205"; exon_number 8; exon_id "ENSMUSE00001311771.2"; level 2; protein_id "ENSMUSP00000125913.2"; transcript_support_level "5"; mgi_id "MGI:1309466"; havana_gene "OTTMUSG00000035923.1"; havana_transcript "OTTMUST00000092144.1";
chr3	HAVANA	UTR	107805767	107806002	0	+	.	gene_id "ENSMUSG00000004032.11"; transcript_id "ENSMUST00000170058.8"; gene_type "protein_coding"; gene_name "Gstm5"; transcript_type "nonsense_mediated_decay"; transcript_name "Gstm5-205"; exon_number 8; exon_id "ENSMUSE00001311771.2"; level 2; protein_id "ENSMUSP00000125913.2"; transcript_support_level "5"; mgi_id "MGI:1309466"; havana_gene "OTTMUSG00000035923.1"; havana_transcript "OTTMUST00000092144.1";
chr3	HAVANA	stop_codon	107805863	107805865	0	+	0	gene_id "ENSMUSG00000004032.11"; transcript_id "ENSMUST00000004134.11"; gene_type "protein_coding"; gene_name "Gstm5"; transcript_type "protein_coding"; transcript_name "Gstm5-201"; exon_number 8; exon_id "ENSMUSE00001269543.2"; level 2; protein_id "ENSMUSP00000004134.5"; transcript_support_level "1"; mgi_id "MGI:1309466"; tag "basic"; tag "Ensembl_canonical"; tag "GENCODE_Primary"; tag "appris_principal_1"; tag "CCDS"; ccdsid "CCDS17741.1"; havana_gene "OTTMUSG00000035923.1"; havana_transcript "OTTMUST00000092142.1";
chr3	HAVANA	stop_codon	107805863	107805865	0	+	0	gene_id "ENSMUSG00000004032.11"; transcript_id "ENSMUST00000167387.8"; gene_type "protein_coding"; gene_name "Gstm5"; transcript_type "protein_coding"; transcript_name "Gstm5-202"; exon_number 7; exon_id "ENSMUSE00000882502.2"; level 2; protein_id "ENSMUSP00000127020.2"; transcript_support_level "5"; mgi_id "MGI:1309466"; tag "not_organism_supported"; tag "basic"; havana_gene "OTTMUSG00000035923.1"; havana_transcript "OTTMUST00000092146.1";
chr3	HAVANA	UTR	107805863	107805865	0	+	.	gene_id "ENSMUSG00000004032.11"; transcript_id "ENSMUST00000167387.8"; gene_type "protein_coding"; gene_name "Gstm5"; transcript_type "protein_coding"; transcript_name "Gstm5-202"; exon_number 7; exon_id "ENSMUSE00000882502.2"; level 2; protein_id "ENSMUSP00000127020.2"; transcript_support_level "5"; mgi_id "MGI:1309466"; tag "not_organism_supported"; tag "basic"; havana_gene "OTTMUSG00000035923.1"; havana_transcript "OTTMUST00000092146.1";
chr3	HAVANA	stop_codon	107805863	107805865	0	+	0	gene_id "ENSMUSG00000004032.11"; transcript_id "ENSMUST00000169365.2"; gene_type "protein_coding"; gene_name "Gstm5"; transcript_type "protein_coding"; transcript_name "Gstm5-204"; exon_number 7; exon_id "ENSMUSE00000916518.2"; level 2; protein_id "ENSMUSP00000128306.2"; transcript_support_level "2"; mgi_id "MGI:1309466"; tag "basic"; havana_gene "OTTMUSG00000035923.1"; havana_transcript "OTTMUST00000092147.1";
chr3	HAVANA	UTR	107805863	107805994	0	+	.	gene_id "ENSMUSG00000004032.11"; transcript_id "ENSMUST00000169365.2"; gene_type "protein_coding"; gene_name "Gstm5"; transcript_type "protein_coding"; transcript_name "Gstm5-204"; exon_number 7; exon_id "ENSMUSE00000916518.2"; level 2; protein_id "ENSMUSP00000128306.2"; transcript_support_level "2"; mgi_id "MGI:1309466"; tag "basic"; havana_gene "OTTMUSG00000035923.1"; havana_transcript "OTTMUST00000092147.1";
chr3	HAVANA	UTR	107805863	107806002	0	+	.	gene_id "ENSMUSG00000004032.11"; transcript_id "ENSMUST00000004134.11"; gene_type "protein_coding"; gene_name "Gstm5"; transcript_type "protein_coding"; transcript_name "Gstm5-201"; exon_number 8; exon_id "ENSMUSE00001269543.2"; level 2; protein_id "ENSMUSP00000004134.5"; transcript_support_level "1"; mgi_id "MGI:1309466"; tag "basic"; tag "Ensembl_canonical"; tag "GENCODE_Primary"; tag "appris_principal_1"; tag "CCDS"; ccdsid "CCDS17741.1"; havana_gene "OTTMUSG00000035923.1"; havana_transcript "OTTMUST00000092142.1";
chr3	sragcm37_es	exon	107809936	107810216	0.0162025217992947	+	.	gene_id "ENSMUSG00000129286.1"; transcript_id "ENSMUSG00000129286.1_tx_2"; exon_id "chr3_107809936_107810216_+"; exonnum "1"; txlen "722";
chr3	sragcm37_es	exon	107809936	107810216	0.0103106956904603	+	.	gene_id "ENSMUSG00000129286.1"; transcript_id "ENSMUSG00000129286.1_tx_5"; exon_id "chr3_107809936_107810216_+"; exonnum "1"; txlen "1053";
chr3	sragcm37_es	exon	107809936	107810216	0.00694393791398345	+	.	gene_id "ENSMUSG00000129286.1"; transcript_id "ENSMUSG00000129286.1_tx_7"; exon_id "chr3_107809936_107810216_+"; exonnum "1"; txlen "1044";
chr3	HAVANA	exon	107815322	107816113	0	+	.	gene_id "ENSMUSG00000129286.1"; transcript_id "ENSMUST00000292669.1"; gene_type "lncRNA"; gene_name "ENSMUSG00000129286"; transcript_type "lncRNA"; transcript_name "ENSMUST00000292669"; exon_number 1; exon_id "ENSMUSE00001579459.1"; level 2; tag "basic"; tag "Ensembl_canonical"; tag "GENCODE_Primary"; tag "TAGENE";
chr3	HAVANA	gene	107815322	107829226	0	+	.	gene_id "ENSMUSG00000129286.1"; gene_type "lncRNA"; gene_name "ENSMUSG00000129286"; level 2; tag "overlaps_pseudogene"; tag "overlapping_locus";
chr3	HAVANA	transcript	107815322	107829226	0	+	.	gene_id "ENSMUSG00000129286.1"; transcript_id "ENSMUST00000292669.1"; gene_type "lncRNA"; gene_name "ENSMUSG00000129286"; transcript_type "lncRNA"; transcript_name "ENSMUST00000292669"; level 2; tag "basic"; tag "Ensembl_canonical"; tag "GENCODE_Primary"; tag "TAGENE";
chr3	HAVANA	exon	107816030	107816113	0	+	.	gene_id "ENSMUSG00000129286.1"; transcript_id "ENSMUST00000292670.1"; gene_type "lncRNA"; gene_name "ENSMUSG00000129286"; transcript_type "lncRNA"; transcript_name "ENSMUST00000292670"; exon_number 1; exon_id "ENSMUSE00001579456.1"; level 2; tag "TAGENE";
chr3	ENSEMBL_gcm37	exon	107816030	107816113	0.0103106956904603	+	.	gene_id "ENSMUSG00000129286.1"; transcript_id "ENSMUSG00000129286.1_tx_4"; exon_id "chr3_107816030_107816113_+"; exonnum "1"; txlen "856";
chr3	ENSEMBL_gcm37	exon	107816030	107816113	0.00694393791398345	+	.	gene_id "ENSMUSG00000129286.1"; transcript_id "ENSMUSG00000129286.1_tx_6"; exon_id "chr3_107816030_107816113_+"; exonnum "1"; txlen "847";
chr3	HAVANA	transcript	107816030	107827258	0	+	.	gene_id "ENSMUSG00000129286.1"; transcript_id "ENSMUST00000292670.1"; gene_type "lncRNA"; gene_name "ENSMUSG00000129286"; transcript_type "lncRNA"; transcript_name "ENSMUST00000292670"; level 2; tag "TAGENE";
chr3	HAVANA	exon	107826962	107827117	0	+	.	gene_id "ENSMUSG00000129286.1"; transcript_id "ENSMUST00000292669.1"; gene_type "lncRNA"; gene_name "ENSMUSG00000129286"; transcript_type "lncRNA"; transcript_name "ENSMUST00000292669"; exon_number 2; exon_id "ENSMUSE00001579457.1"; level 2; tag "basic"; tag "Ensembl_canonical"; tag "GENCODE_Primary"; tag "TAGENE";
chr3	ENSEMBL_gcm37	exon	107826962	107827117	0.0162025217992947	+	.	gene_id "ENSMUSG00000129286.1"; transcript_id "ENSMUSG00000129286.1_tx_2"; exon_id "chr3_107826962_107827117_+"; exonnum "2"; txlen "722";
chr3	ENSEMBL_gcm37	exon	107826962	107827117	0.0103106956904603	+	.	gene_id "ENSMUSG00000129286.1"; transcript_id "ENSMUSG00000129286.1_tx_4"; exon_id "chr3_107826962_107827117_+"; exonnum "2"; txlen "856";
chr3	ENSEMBL_gcm37	exon	107826962	107827117	0.0103106956904603	+	.	gene_id "ENSMUSG00000129286.1"; transcript_id "ENSMUSG00000129286.1_tx_5"; exon_id "chr3_107826962_107827117_+"; exonnum "2"; txlen "1053";
chr3	ENSEMBL_gcm37	exon	107826962	107827117	0.00694393791398345	+	.	gene_id "ENSMUSG00000129286.1"; transcript_id "ENSMUSG00000129286.1_tx_6"; exon_id "chr3_107826962_107827117_+"; exonnum "2"; txlen "847";
chr3	ENSEMBL_gcm37	exon	107826962	107827117	0.00694393791398345	+	.	gene_id "ENSMUSG00000129286.1"; transcript_id "ENSMUSG00000129286.1_tx_7"; exon_id "chr3_107826962_107827117_+"; exonnum "2"; txlen "1044";
chr3	HAVANA	exon	107826962	107827258	0	+	.	gene_id "ENSMUSG00000129286.1"; transcript_id "ENSMUST00000292670.1"; gene_type "lncRNA"; gene_name "ENSMUSG00000129286"; transcript_type "lncRNA"; transcript_name "ENSMUST00000292670"; exon_number 2; exon_id "ENSMUSE00001579458.1"; level 2; tag "TAGENE";
chr3	HAVANA	gene	107826978	107827125	0	+	.	gene_id "ENSMUSG00000082720.2"; gene_type "transcribed_processed_pseudogene"; gene_name "Gm12489"; level 2; mgi_id "MGI:3650952"; tag "overlapping_locus"; havana_gene "OTTMUSG00000007099.1";
chr3	HAVANA	transcript	107826978	107827125	0	+	.	gene_id "ENSMUSG00000082720.2"; transcript_id "ENSMUST00000119364.2"; gene_type "transcribed_processed_pseudogene"; gene_name "Gm12489"; transcript_type "transcribed_processed_pseudogene"; transcript_name "Gm12489-201"; level 2; transcript_support_level "NA"; mgi_id "MGI:3650952"; ont "PGO:0000004"; ont "PGO:0000019"; tag "basic"; tag "Ensembl_canonical"; tag "GENCODE_Primary"; havana_gene "OTTMUSG00000007099.1"; havana_transcript "OTTMUST00000016407.1";
chr3	HAVANA	exon	107826978	107827125	0	+	.	gene_id "ENSMUSG00000082720.2"; transcript_id "ENSMUST00000119364.2"; gene_type "transcribed_processed_pseudogene"; gene_name "Gm12489"; transcript_type "transcribed_processed_pseudogene"; transcript_name "Gm12489-201"; exon_number 1; exon_id "ENSMUSE00000715160.2"; level 2; transcript_support_level "NA"; mgi_id "MGI:3650952"; ont "PGO:0000004"; ont "PGO:0000019"; tag "basic"; tag "Ensembl_canonical"; tag "GENCODE_Primary"; havana_gene "OTTMUSG00000007099.1"; havana_transcript "OTTMUST00000016407.1";
chr3	sragcm37_es	exon	107827733	107828087	0.0126253416617881	+	.	gene_id "ENSMUSG00000129286.1"; transcript_id "ENSMUSG00000129286.1_tx_3"; exon_id "chr3_107827733_107828087_+"; exonnum "1"; txlen "640";
chr3	HAVANA	exon	107828942	107829226	0	+	.	gene_id "ENSMUSG00000129286.1"; transcript_id "ENSMUST00000292669.1"; gene_type "lncRNA"; gene_name "ENSMUSG00000129286"; transcript_type "lncRNA"; transcript_name "ENSMUST00000292669"; exon_number 3; exon_id "ENSMUSE00001579460.1"; level 2; tag "basic"; tag "Ensembl_canonical"; tag "GENCODE_Primary"; tag "TAGENE";
chr3	ENSEMBL_gcm37	exon	107828942	107829226	0.0162025217992947	+	.	gene_id "ENSMUSG00000129286.1"; transcript_id "ENSMUSG00000129286.1_tx_2"; exon_id "chr3_107828942_107829226_+"; exonnum "3"; txlen "722";
chr3	ENSEMBL_gcm37	exon	107828942	107829226	0.0126253416617881	+	.	gene_id "ENSMUSG00000129286.1"; transcript_id "ENSMUSG00000129286.1_tx_3"; exon_id "chr3_107828942_107829226_+"; exonnum "2"; txlen "640";
chr3	sragcm37_mid	exon	107842331	107842463	0.0103106956904603	+	.	gene_id "ENSMUSG00000129286.1"; transcript_id "ENSMUSG00000129286.1_tx_4"; exon_id "chr3_107842331_107842463_+"; exonnum "3"; txlen "856";
chr3	sragcm37_mid	exon	107842331	107842463	0.0103106956904603	+	.	gene_id "ENSMUSG00000129286.1"; transcript_id "ENSMUSG00000129286.1_tx_5"; exon_id "chr3_107842331_107842463_+"; exonnum "3"; txlen "1053";
chr3	sragcm37_mid	exon	107842331	107842463	0.00694393791398345	+	.	gene_id "ENSMUSG00000129286.1"; transcript_id "ENSMUSG00000129286.1_tx_6"; exon_id "chr3_107842331_107842463_+"; exonnum "3"; txlen "847";
chr3	sragcm37_mid	exon	107842331	107842463	0.00694393791398345	+	.	gene_id "ENSMUSG00000129286.1"; transcript_id "ENSMUSG00000129286.1_tx_7"; exon_id "chr3_107842331_107842463_+"; exonnum "3"; txlen "1044";
chr3	sragcm37_mid	exon	107842587	107842775	0.00694393791398345	+	.	gene_id "ENSMUSG00000129286.1"; transcript_id "ENSMUSG00000129286.1_tx_6"; exon_id "chr3_107842587_107842775_+"; exonnum "4"; txlen "847";
chr3	sragcm37_mid	exon	107842587	107842775	0.00694393791398345	+	.	gene_id "ENSMUSG00000129286.1"; transcript_id "ENSMUSG00000129286.1_tx_7"; exon_id "chr3_107842587_107842775_+"; exonnum "4"; txlen "1044";
chr3	sragcm37_mid	exon	107842587	107842784	0.0103106956904603	+	.	gene_id "ENSMUSG00000129286.1"; transcript_id "ENSMUSG00000129286.1_tx_4"; exon_id "chr3_107842587_107842784_+"; exonnum "4"; txlen "856";
chr3	sragcm37_mid	exon	107842587	107842784	0.0103106956904603	+	.	gene_id "ENSMUSG00000129286.1"; transcript_id "ENSMUSG00000129286.1_tx_5"; exon_id "chr3_107842587_107842784_+"; exonnum "4"; txlen "1053";
chr3	sragcm37_mid	exon	107844907	107845024	0.0103106956904603	+	.	gene_id "ENSMUSG00000129286.1"; transcript_id "ENSMUSG00000129286.1_tx_4"; exon_id "chr3_107844907_107845024_+"; exonnum "5"; txlen "856";
chr3	sragcm37_mid	exon	107844907	107845024	0.0103106956904603	+	.	gene_id "ENSMUSG00000129286.1"; transcript_id "ENSMUSG00000129286.1_tx_5"; exon_id "chr3_107844907_107845024_+"; exonnum "5"; txlen "1053";
chr3	sragcm37_mid	exon	107844907	107845024	0.00694393791398345	+	.	gene_id "ENSMUSG00000129286.1"; transcript_id "ENSMUSG00000129286.1_tx_6"; exon_id "chr3_107844907_107845024_+"; exonnum "5"; txlen "847";
chr3	sragcm37_mid	exon	107844907	107845024	0.00694393791398345	+	.	gene_id "ENSMUSG00000129286.1"; transcript_id "ENSMUSG00000129286.1_tx_7"; exon_id "chr3_107844907_107845024_+"; exonnum "5"; txlen "1044";
chr3	sragcm37_ss	exon	107845584	107845750	0.0103106956904603	+	.	gene_id "ENSMUSG00000129286.1"; transcript_id "ENSMUSG00000129286.1_tx_4"; exon_id "chr3_107845584_107845750_+"; exonnum "6"; txlen "856";
chr3	sragcm37_ss	exon	107845584	107845750	0.0103106956904603	+	.	gene_id "ENSMUSG00000129286.1"; transcript_id "ENSMUSG00000129286.1_tx_5"; exon_id "chr3_107845584_107845750_+"; exonnum "6"; txlen "1053";
chr3	sragcm37_ss	exon	107845584	107845750	0.00694393791398345	+	.	gene_id "ENSMUSG00000129286.1"; transcript_id "ENSMUSG00000129286.1_tx_6"; exon_id "chr3_107845584_107845750_+"; exonnum "6"; txlen "847";
chr3	sragcm37_ss	exon	107845584	107845750	0.00694393791398345	+	.	gene_id "ENSMUSG00000129286.1"; transcript_id "ENSMUSG00000129286.1_tx_7"; exon_id "chr3_107845584_107845750_+"; exonnum "6"; txlen "1044";
chr3	HAVANA	exon	107856964	107857148	0	+	.	gene_id "ENSMUSG00000128745.1"; transcript_id "ENSMUST00000289479.1"; gene_type "lncRNA"; gene_name "ENSMUSG00000128745"; transcript_type "lncRNA"; transcript_name "ENSMUST00000289479"; exon_number 1; exon_id "ENSMUSE00001573259.1"; level 2; tag "TAGENE";
chr3	HAVANA	exon	107856964	107857148	0	+	.	gene_id "ENSMUSG00000128745.1"; transcript_id "ENSMUST00000289478.1"; gene_type "lncRNA"; gene_name "ENSMUSG00000128745"; transcript_type "lncRNA"; transcript_name "ENSMUST00000289478"; exon_number 1; exon_id "ENSMUSE00001573259.1"; level 2; tag "basic"; tag "TAGENE";
chr3	HAVANA	transcript	107856964	107861822	0	+	.	gene_id "ENSMUSG00000128745.1"; transcript_id "ENSMUST00000289479.1"; gene_type "lncRNA"; gene_name "ENSMUSG00000128745"; transcript_type "lncRNA"; transcript_name "ENSMUST00000289479"; level 2; tag "TAGENE";
chr3	HAVANA	transcript	107856964	107862174	0	+	.	gene_id "ENSMUSG00000128745.1"; transcript_id "ENSMUST00000289478.1"; gene_type "lncRNA"; gene_name "ENSMUSG00000128745"; transcript_type "lncRNA"; transcript_name "ENSMUST00000289478"; level 2; tag "basic"; tag "TAGENE";
chr3	HAVANA	gene	107856964	107887298	0	+	.	gene_id "ENSMUSG00000128745.1"; gene_type "lncRNA"; gene_name "ENSMUSG00000128745"; level 2; tag "overlaps_pseudogene"; tag "overlapping_locus";
chr3	HAVANA	exon	107857066	107857148	0	+	.	gene_id "ENSMUSG00000128745.1"; transcript_id "ENSMUST00000289477.1"; gene_type "lncRNA"; gene_name "ENSMUSG00000128745"; transcript_type "lncRNA"; transcript_name "ENSMUST00000289477"; exon_number 1; exon_id "ENSMUSE00001573270.1"; level 2; tag "basic"; tag "TAGENE";
chr3	HAVANA	transcript	107857066	107863547	0	+	.	gene_id "ENSMUSG00000128745.1"; transcript_id "ENSMUST00000289477.1"; gene_type "lncRNA"; gene_name "ENSMUSG00000128745"; transcript_type "lncRNA"; transcript_name "ENSMUST00000289477"; level 2; tag "basic"; tag "TAGENE";
chr3	HAVANA	exon	107859721	107859812	0	+	.	gene_id "ENSMUSG00000128745.1"; transcript_id "ENSMUST00000289481.1"; gene_type "lncRNA"; gene_name "ENSMUSG00000128745"; transcript_type "lncRNA"; transcript_name "ENSMUST00000289481"; exon_number 1; exon_id "ENSMUSE00001573263.1"; level 2; tag "TAGENE";
chr3	HAVANA	transcript	107859721	107861818	0	+	.	gene_id "ENSMUSG00000128745.1"; transcript_id "ENSMUST00000289481.1"; gene_type "lncRNA"; gene_name "ENSMUSG00000128745"; transcript_type "lncRNA"; transcript_name "ENSMUST00000289481"; level 2; tag "TAGENE";
chr3	HAVANA	exon	107859731	107859812	0	+	.	gene_id "ENSMUSG00000128745.1"; transcript_id "ENSMUST00000289480.1"; gene_type "lncRNA"; gene_name "ENSMUSG00000128745"; transcript_type "lncRNA"; transcript_name "ENSMUST00000289480"; exon_number 1; exon_id "ENSMUSE00001573258.1"; level 2; tag "TAGENE";
chr3	HAVANA	transcript	107859731	107863543	0	+	.	gene_id "ENSMUSG00000128745.1"; transcript_id "ENSMUST00000289480.1"; gene_type "lncRNA"; gene_name "ENSMUSG00000128745"; transcript_type "lncRNA"; transcript_name "ENSMUST00000289480"; level 2; tag "TAGENE";
chr3	sragcm37_es	exon	107860235	107860297	0.0773633050742716	+	.	gene_id "ENSMUSG00000128745.1"; transcript_id "ENSMUSG00000128745.1_tx_4"; exon_id "chr3_107860235_107860297_+"; exonnum "1"; txlen "857";
chr3	sragcm37_es	exon	107860235	107860297	0.0541543135519901	+	.	gene_id "ENSMUSG00000128745.1"; transcript_id "ENSMUSG00000128745.1_tx_6"; exon_id "chr3_107860235_107860297_+"; exonnum "1"; txlen "525";
chr3	HAVANA	exon	107860415	107860454	0	+	.	gene_id "ENSMUSG00000128745.1"; transcript_id "ENSMUST00000289477.1"; gene_type "lncRNA"; gene_name "ENSMUSG00000128745"; transcript_type "lncRNA"; transcript_name "ENSMUST00000289477"; exon_number 2; exon_id "ENSMUSE00001573265.1"; level 2; tag "basic"; tag "TAGENE";
chr3	HAVANA	exon	107860415	107860454	0	+	.	gene_id "ENSMUSG00000128745.1"; transcript_id "ENSMUST00000289480.1"; gene_type "lncRNA"; gene_name "ENSMUSG00000128745"; transcript_type "lncRNA"; transcript_name "ENSMUST00000289480"; exon_number 2; exon_id "ENSMUSE00001573265.1"; level 2; tag "TAGENE";
chr3	ENSEMBL_gcm37	exon	107860415	107860454	0.0773633050742716	+	.	gene_id "ENSMUSG00000128745.1"; transcript_id "ENSMUSG00000128745.1_tx_4"; exon_id "chr3_107860415_107860454_+"; exonnum "2"; txlen "857";
chr3	ENSEMBL_gcm37	exon	107860415	107860454	0.0605338596016939	+	.	gene_id "ENSMUSG00000128745.1"; transcript_id "ENSMUSG00000128745.1_tx_5"; exon_id "chr3_107860415_107860454_+"; exonnum "1"; txlen "1003";
chr3	ENSEMBL_gcm37	exon	107860415	107860454	0.0541543135519901	+	.	gene_id "ENSMUSG00000128745.1"; transcript_id "ENSMUSG00000128745.1_tx_6"; exon_id "chr3_107860415_107860454_+"; exonnum "2"; txlen "525";
chr3	ENSEMBL_gcm37	exon	107860415	107860454	0.0332936227809317	+	.	gene_id "ENSMUSG00000128745.1"; transcript_id "ENSMUSG00000128745.1_tx_7"; exon_id "chr3_107860415_107860454_+"; exonnum "1"; txlen "666";
chr3	HAVANA	exon	107860415	107861818	0	+	.	gene_id "ENSMUSG00000128745.1"; transcript_id "ENSMUST00000289481.1"; gene_type "lncRNA"; gene_name "ENSMUSG00000128745"; transcript_type "lncRNA"; transcript_name "ENSMUST00000289481"; exon_number 2; exon_id "ENSMUSE00001573267.1"; level 2; tag "TAGENE";
chr3	HAVANA	exon	107860415	107862174	0	+	.	gene_id "ENSMUSG00000128745.1"; transcript_id "ENSMUST00000289478.1"; gene_type "lncRNA"; gene_name "ENSMUSG00000128745"; transcript_type "lncRNA"; transcript_name "ENSMUST00000289478"; exon_number 2; exon_id "ENSMUSE00001573261.1"; level 2; tag "basic"; tag "TAGENE";
chr3	HAVANA	exon	107860505	107861822	0	+	.	gene_id "ENSMUSG00000128745.1"; transcript_id "ENSMUST00000289479.1"; gene_type "lncRNA"; gene_name "ENSMUSG00000128745"; transcript_type "lncRNA"; transcript_name "ENSMUST00000289479"; exon_number 2; exon_id "ENSMUSE00001573269.1"; level 2; tag "TAGENE";
chr3	HAVANA	exon	107862745	107862917	0	+	.	gene_id "ENSMUSG00000128745.1"; transcript_id "ENSMUST00000289477.1"; gene_type "lncRNA"; gene_name "ENSMUSG00000128745"; transcript_type "lncRNA"; transcript_name "ENSMUST00000289477"; exon_number 3; exon_id "ENSMUSE00001573262.1"; level 2; tag "basic"; tag "TAGENE";
chr3	HAVANA	exon	107862745	107862917	0	+	.	gene_id "ENSMUSG00000128745.1"; transcript_id "ENSMUST00000289480.1"; gene_type "lncRNA"; gene_name "ENSMUSG00000128745"; transcript_type "lncRNA"; transcript_name "ENSMUST00000289480"; exon_number 3; exon_id "ENSMUSE00001573262.1"; level 2; tag "TAGENE";
chr3	ENSEMBL_gcm37	exon	107862745	107862917	0.0773633050742716	+	.	gene_id "ENSMUSG00000128745.1"; transcript_id "ENSMUSG00000128745.1_tx_4"; exon_id "chr3_107862745_107862917_+"; exonnum "3"; txlen "857";
chr3	ENSEMBL_gcm37	exon	107862745	107862917	0.0605338596016939	+	.	gene_id "ENSMUSG00000128745.1"; transcript_id "ENSMUSG00000128745.1_tx_5"; exon_id "chr3_107862745_107862917_+"; exonnum "2"; txlen "1003";
chr3	ENSEMBL_gcm37	exon	107862745	107862917	0.0541543135519901	+	.	gene_id "ENSMUSG00000128745.1"; transcript_id "ENSMUSG00000128745.1_tx_6"; exon_id "chr3_107862745_107862917_+"; exonnum "3"; txlen "525";
chr3	ENSEMBL_gcm37	exon	107862745	107862917	0.0332936227809317	+	.	gene_id "ENSMUSG00000128745.1"; transcript_id "ENSMUSG00000128745.1_tx_7"; exon_id "chr3_107862745_107862917_+"; exonnum "2"; txlen "666";
chr3	HAVANA	exon	107862786	107862917	0	+	.	gene_id "ENSMUSG00000128745.1"; transcript_id "ENSMUST00000289476.1"; gene_type "lncRNA"; gene_name "ENSMUSG00000128745"; transcript_type "lncRNA"; transcript_name "ENSMUST00000289476"; exon_number 1; exon_id "ENSMUSE00001573260.1"; level 2; tag "Ensembl_canonical"; tag "GENCODE_Primary"; tag "TAGENE";
chr3	HAVANA	transcript	107862786	107887298	0	+	.	gene_id "ENSMUSG00000128745.1"; transcript_id "ENSMUST00000289476.1"; gene_type "lncRNA"; gene_name "ENSMUSG00000128745"; transcript_type "lncRNA"; transcript_name "ENSMUST00000289476"; level 2; tag "Ensembl_canonical"; tag "GENCODE_Primary"; tag "TAGENE";
chr3	HAVANA	exon	107863307	107863543	0	+	.	gene_id "ENSMUSG00000128745.1"; transcript_id "ENSMUST00000289480.1"; gene_type "lncRNA"; gene_name "ENSMUSG00000128745"; transcript_type "lncRNA"; transcript_name "ENSMUST00000289480"; exon_number 4; exon_id "ENSMUSE00001573266.1"; level 2; tag "TAGENE";
chr3	HAVANA	exon	107863307	107863547	0	+	.	gene_id "ENSMUSG00000128745.1"; transcript_id "ENSMUST00000289477.1"; gene_type "lncRNA"; gene_name "ENSMUSG00000128745"; transcript_type "lncRNA"; transcript_name "ENSMUST00000289477"; exon_number 4; exon_id "ENSMUSE00001573264.1"; level 2; tag "basic"; tag "TAGENE";
chr3	sragcm37_mid	exon	107867902	107868482	0.0773633050742716	+	.	gene_id "ENSMUSG00000128745.1"; transcript_id "ENSMUSG00000128745.1_tx_4"; exon_id "chr3_107867902_107868482_+"; exonnum "4"; txlen "857";
chr3	sragcm37_mid	exon	107867902	107868482	0.0605338596016939	+	.	gene_id "ENSMUSG00000128745.1"; transcript_id "ENSMUSG00000128745.1_tx_5"; exon_id "chr3_107867902_107868482_+"; exonnum "3"; txlen "1003";
chr3	sragcm37_ss	exon	107868899	107869107	0.0605338596016939	+	.	gene_id "ENSMUSG00000128745.1"; transcript_id "ENSMUSG00000128745.1_tx_5"; exon_id "chr3_107868899_107869107_+"; exonnum "4"; txlen "1003";
chr3	sragcm37_es	exon	107870338	107870412	0.017403484635487	+	.	gene_id "ENSMUSG00000128745.1"; transcript_id "ENSMUSG00000128745.1_tx_8"; exon_id "chr3_107870338_107870412_+"; exonnum "1"; txlen "722";
chr3	sragcm37_mid	exon	107873336	107873529	0.0541543135519901	+	.	gene_id "ENSMUSG00000128745.1"; transcript_id "ENSMUSG00000128745.1_tx_6"; exon_id "chr3_107873336_107873529_+"; exonnum "4"; txlen "525";
chr3	sragcm37_mid	exon	107873336	107873529	0.017403484635487	+	.	gene_id "ENSMUSG00000128745.1"; transcript_id "ENSMUSG00000128745.1_tx_8"; exon_id "chr3_107873336_107873529_+"; exonnum "2"; txlen "722";
chr3	sragcm37_mid	exon	107876131	107876185	0.0541543135519901	+	.	gene_id "ENSMUSG00000128745.1"; transcript_id "ENSMUSG00000128745.1_tx_6"; exon_id "chr3_107876131_107876185_+"; exonnum "5"; txlen "525";
chr3	sragcm37_mid	exon	107876131	107876185	0.0332936227809317	+	.	gene_id "ENSMUSG00000128745.1"; transcript_id "ENSMUSG00000128745.1_tx_7"; exon_id "chr3_107876131_107876185_+"; exonnum "3"; txlen "666";
chr3	sragcm37_mid	exon	107876131	107876185	0.017403484635487	+	.	gene_id "ENSMUSG00000128745.1"; transcript_id "ENSMUSG00000128745.1_tx_8"; exon_id "chr3_107876131_107876185_+"; exonnum "3"; txlen "722";
chr3	HAVANA	exon	107886901	107887298	0	+	.	gene_id "ENSMUSG00000128745.1"; transcript_id "ENSMUST00000289476.1"; gene_type "lncRNA"; gene_name "ENSMUSG00000128745"; transcript_type "lncRNA"; transcript_name "ENSMUST00000289476"; exon_number 2; exon_id "ENSMUSE00001573268.1"; level 2; tag "Ensembl_canonical"; tag "GENCODE_Primary"; tag "TAGENE";
chr3	ENSEMBL_gcm37	exon	107886901	107887298	0.0332936227809317	+	.	gene_id "ENSMUSG00000128745.1"; transcript_id "ENSMUSG00000128745.1_tx_7"; exon_id "chr3_107886901_107887298_+"; exonnum "4"; txlen "666";
chr3	ENSEMBL_gcm37	exon	107886901	107887298	0.017403484635487	+	.	gene_id "ENSMUSG00000128745.1"; transcript_id "ENSMUSG00000128745.1_tx_8"; exon_id "chr3_107886901_107887298_+"; exonnum "4"; txlen "722";
chr3	HAVANA	gene	107886948	107887184	0	+	.	gene_id "ENSMUSG00000049231.7"; gene_type "transcribed_processed_pseudogene"; gene_name "Gm12497"; level 2; mgi_id "MGI:3650111"; tag "overlapping_locus"; havana_gene "OTTMUSG00000007180.1";
chr3	HAVANA	transcript	107886948	107887184	0	+	.	gene_id "ENSMUSG00000049231.7"; transcript_id "ENSMUST00000138778.2"; gene_type "transcribed_processed_pseudogene"; gene_name "Gm12497"; transcript_type "transcribed_processed_pseudogene"; transcript_name "Gm12497-201"; level 2; transcript_support_level "NA"; mgi_id "MGI:3650111"; ont "PGO:0000004"; ont "PGO:0000019"; tag "basic"; tag "Ensembl_canonical"; tag "GENCODE_Primary"; havana_gene "OTTMUSG00000007180.1"; havana_transcript "OTTMUST00000016564.1";
chr3	HAVANA	exon	107886948	107887184	0	+	.	gene_id "ENSMUSG00000049231.7"; transcript_id "ENSMUST00000138778.2"; gene_type "transcribed_processed_pseudogene"; gene_name "Gm12497"; transcript_type "transcribed_processed_pseudogene"; transcript_name "Gm12497-201"; exon_number 1; exon_id "ENSMUSE00000712760.3"; level 2; transcript_support_level "NA"; mgi_id "MGI:3650111"; ont "PGO:0000004"; ont "PGO:0000019"; tag "basic"; tag "Ensembl_canonical"; tag "GENCODE_Primary"; havana_gene "OTTMUSG00000007180.1"; havana_transcript "OTTMUST00000016564.1";
chr3	HAVANA	exon	107925336	107925495	0	+	.	gene_id "ENSMUSG00000122935.1"; transcript_id "ENSMUST00000255497.1"; gene_type "lncRNA"; gene_name "ENSMUSG00000122935"; transcript_type "lncRNA"; transcript_name "ENSMUST00000255497"; exon_number 1; exon_id "ENSMUSE00001507682.1"; level 2; tag "basic"; tag "Ensembl_canonical"; tag "GENCODE_Primary"; tag "TAGENE";
chr3	HAVANA	gene	107925336	107928055	0	+	.	gene_id "ENSMUSG00000122935.1"; gene_type "lncRNA"; gene_name "ENSMUSG00000122935"; level 2; tag "overlapping_locus"; tag "overlaps_pseudogene";
chr3	HAVANA	transcript	107925336	107928055	0	+	.	gene_id "ENSMUSG00000122935.1"; transcript_id "ENSMUST00000255497.1"; gene_type "lncRNA"; gene_name "ENSMUSG00000122935"; transcript_type "lncRNA"; transcript_name "ENSMUST00000255497"; level 2; tag "basic"; tag "Ensembl_canonical"; tag "GENCODE_Primary"; tag "TAGENE";
chr3	HAVANA	exon	107926248	107928055	0	+	.	gene_id "ENSMUSG00000122935.1"; transcript_id "ENSMUST00000255497.1"; gene_type "lncRNA"; gene_name "ENSMUSG00000122935"; transcript_type "lncRNA"; transcript_name "ENSMUST00000255497"; exon_number 2; exon_id "ENSMUSE00001507683.1"; level 2; tag "basic"; tag "Ensembl_canonical"; tag "GENCODE_Primary"; tag "TAGENE";
chr3	HAVANA	gene	107927201	107927644	0	+	.	gene_id "ENSMUSG00000083627.2"; gene_type "transcribed_processed_pseudogene"; gene_name "Gm12502"; level 2; mgi_id "MGI:3650307"; tag "overlapping_locus"; havana_gene "OTTMUSG00000007196.1";
chr3	HAVANA	transcript	107927201	107927644	0	+	.	gene_id "ENSMUSG00000083627.2"; transcript_id "ENSMUST00000120197.2"; gene_type "transcribed_processed_pseudogene"; gene_name "Gm12502"; transcript_type "transcribed_processed_pseudogene"; transcript_name "Gm12502-201"; level 2; transcript_support_level "NA"; mgi_id "MGI:3650307"; ont "PGO:0000004"; ont "PGO:0000019"; tag "basic"; tag "Ensembl_canonical"; tag "GENCODE_Primary"; havana_gene "OTTMUSG00000007196.1"; havana_transcript "OTTMUST00000016609.1";
chr3	HAVANA	exon	107927201	107927644	0	+	.	gene_id "ENSMUSG00000083627.2"; transcript_id "ENSMUST00000120197.2"; gene_type "transcribed_processed_pseudogene"; gene_name "Gm12502"; transcript_type "transcribed_processed_pseudogene"; transcript_name "Gm12502-201"; exon_number 1; exon_id "ENSMUSE00000718489.2"; level 2; transcript_support_level "NA"; mgi_id "MGI:3650307"; ont "PGO:0000004"; ont "PGO:0000019"; tag "basic"; tag "Ensembl_canonical"; tag "GENCODE_Primary"; havana_gene "OTTMUSG00000007196.1"; havana_transcript "OTTMUST00000016609.1";
chr3	HAVANA	exon	107931549	107931945	0	+	.	gene_id "ENSMUSG00000122890.1"; transcript_id "ENSMUST00000255264.1"; gene_type "lncRNA"; gene_name "ENSMUSG00000122890"; transcript_type "lncRNA"; transcript_name "ENSMUST00000255264"; exon_number 1; exon_id "ENSMUSE00001507223.1"; level 2; tag "basic"; tag "Ensembl_canonical"; tag "GENCODE_Primary"; tag "TAGENE";
chr3	HAVANA	transcript	107931549	107936918	0	+	.	gene_id "ENSMUSG00000122890.1"; transcript_id "ENSMUST00000255264.1"; gene_type "lncRNA"; gene_name "ENSMUSG00000122890"; transcript_type "lncRNA"; transcript_name "ENSMUST00000255264"; level 2; tag "basic"; tag "Ensembl_canonical"; tag "GENCODE_Primary"; tag "TAGENE";
chr3	HAVANA	gene	107931549	107936922	0	+	.	gene_id "ENSMUSG00000122890.1"; gene_type "lncRNA"; gene_name "ENSMUSG00000122890"; level 2;
chr3	HAVANA	exon	107934332	107934408	0	+	.	gene_id "ENSMUSG00000122890.1"; transcript_id "ENSMUST00000255265.1"; gene_type "lncRNA"; gene_name "ENSMUSG00000122890"; transcript_type "lncRNA"; transcript_name "ENSMUST00000255265"; exon_number 1; exon_id "ENSMUSE00001507225.1"; level 2; tag "TAGENE";
chr3	HAVANA	transcript	107934332	107936922	0	+	.	gene_id "ENSMUSG00000122890.1"; transcript_id "ENSMUST00000255265.1"; gene_type "lncRNA"; gene_name "ENSMUSG00000122890"; transcript_type "lncRNA"; transcript_name "ENSMUST00000255265"; level 2; tag "TAGENE";
chr3	HAVANA	exon	107936681	107936918	0	+	.	gene_id "ENSMUSG00000122890.1"; transcript_id "ENSMUST00000255264.1"; gene_type "lncRNA"; gene_name "ENSMUSG00000122890"; transcript_type "lncRNA"; transcript_name "ENSMUST00000255264"; exon_number 2; exon_id "ENSMUSE00001507222.1"; level 2; tag "basic"; tag "Ensembl_canonical"; tag "GENCODE_Primary"; tag "TAGENE";
chr3	HAVANA	exon	107936681	107936922	0	+	.	gene_id "ENSMUSG00000122890.1"; transcript_id "ENSMUST00000255265.1"; gene_type "lncRNA"; gene_name "ENSMUSG00000122890"; transcript_type "lncRNA"; transcript_name "ENSMUST00000255265"; exon_number 2; exon_id "ENSMUSE00001507224.1"; level 2; tag "TAGENE";
chr3	ENSEMBL	gene	107941342	107941472	0	+	.	gene_id "ENSMUSG00000064569.3"; gene_type "snoRNA"; gene_name "Gm25592"; level 3; mgi_id "MGI:5455369";
chr3	ENSEMBL	transcript	107941342	107941472	0	+	.	gene_id "ENSMUSG00000064569.3"; transcript_id "ENSMUST00000082635.3"; gene_type "snoRNA"; gene_name "Gm25592"; transcript_type "snoRNA"; transcript_name "Gm25592-201"; level 3; transcript_support_level "NA"; mgi_id "MGI:5455369"; tag "basic"; tag "Ensembl_canonical"; tag "GENCODE_Primary";
chr3	ENSEMBL	exon	107941342	107941472	0	+	.	gene_id "ENSMUSG00000064569.3"; transcript_id "ENSMUST00000082635.3"; gene_type "snoRNA"; gene_name "Gm25592"; transcript_type "snoRNA"; transcript_name "Gm25592-201"; exon_number 1; exon_id "ENSMUSE00000521793.2"; level 3; transcript_support_level "NA"; mgi_id "MGI:5455369"; tag "basic"; tag "Ensembl_canonical"; tag "GENCODE_Primary";
chr3	sragcm37_es	exon	107990048	107990313	0.0121630383559353	+	.	gene_id "ENSMUSG00000009108.16"; transcript_id "ENSMUSG00000009108.16_tx_6"; exon_id "chr3_107990048_107990313_+"; exonnum "1"; txlen "2091";
chr3	sragcm37_es	exon	107990048	107990313	0.00978976257916742	+	.	gene_id "ENSMUSG00000009108.16"; transcript_id "ENSMUSG00000009108.16_tx_7"; exon_id "chr3_107990048_107990313_+"; exonnum "1"; txlen "2173";
chr3	sragcm37_mid	exon	107991065	107991142	0.0121630383559353	+	.	gene_id "ENSMUSG00000009108.16"; transcript_id "ENSMUSG00000009108.16_tx_6"; exon_id "chr3_107991065_107991142_+"; exonnum "2"; txlen "2091";
chr3	sragcm37_mid	exon	107991065	107991142	0.00978976257916742	+	.	gene_id "ENSMUSG00000009108.16"; transcript_id "ENSMUSG00000009108.16_tx_7"; exon_id "chr3_107991065_107991142_+"; exonnum "2"; txlen "2173";
chr3	HAVANA	gene	107992900	107995327	0	+	.	gene_id "ENSMUSG00000056411.3"; gene_type "lncRNA"; gene_name "Gm12500"; level 2; mgi_id "MGI:3650304"; havana_gene "OTTMUSG00000007191.1";
chr3	HAVANA	transcript	107992900	107995327	0	+	.	gene_id "ENSMUSG00000056411.3"; transcript_id "ENSMUST00000186471.2"; gene_type "lncRNA"; gene_name "Gm12500"; transcript_type "lncRNA"; transcript_name "Gm12500-202"; level 2; transcript_support_level "NA"; mgi_id "MGI:3650304"; tag "basic"; tag "Ensembl_canonical"; tag "GENCODE_Primary"; havana_gene "OTTMUSG00000007191.1"; havana_transcript "OTTMUST00000016599.1";
chr3	HAVANA	exon	107992900	107995327	0	+	.	gene_id "ENSMUSG00000056411.3"; transcript_id "ENSMUST00000186471.2"; gene_type "lncRNA"; gene_name "Gm12500"; transcript_type "lncRNA"; transcript_name "Gm12500-202"; exon_number 1; exon_id "ENSMUSE00001335329.2"; level 2; transcript_support_level "NA"; mgi_id "MGI:3650304"; tag "basic"; tag "Ensembl_canonical"; tag "GENCODE_Primary"; havana_gene "OTTMUSG00000007191.1"; havana_transcript "OTTMUST00000016599.1";
chr3	ENSEMBL	transcript	107993292	107995325	0	+	.	gene_id "ENSMUSG00000056411.3"; transcript_id "ENSMUST00000070502.2"; gene_type "lncRNA"; gene_name "Gm12500"; transcript_type "lncRNA"; transcript_name "Gm12500-201"; level 3; transcript_support_level "NA"; mgi_id "MGI:3650304"; havana_gene "OTTMUSG00000007191.1";
chr3	ENSEMBL	exon	107993292	107995325	0	+	.	gene_id "ENSMUSG00000056411.3"; transcript_id "ENSMUST00000070502.2"; gene_type "lncRNA"; gene_name "Gm12500"; transcript_type "lncRNA"; transcript_name "Gm12500-201"; exon_number 1; exon_id "ENSMUSE00000460043.2"; level 3; transcript_support_level "NA"; mgi_id "MGI:3650304"; havana_gene "OTTMUSG00000007191.1";
chr3	sragcm37_es	exon	107994084	107994207	21.4296846351253	+	.	gene_id "ENSMUSG00000009108.16"; transcript_id "ENSMUSG00000009108.16_tx_2"; exon_id "chr3_107994084_107994207_+"; exonnum "1"; txlen "1871";
chr3	HAVANA	exon	108000105	108000409	0	+	.	gene_id "ENSMUSG00000009108.16"; transcript_id "ENSMUST00000058669.15"; gene_type "protein_coding"; gene_name "Gnat2"; transcript_type "protein_coding"; transcript_name "Gnat2-201"; exon_number 1; exon_id "ENSMUSE00000276635.3"; level 2; protein_id "ENSMUSP00000053818.9"; transcript_support_level "1"; mgi_id "MGI:95779"; tag "basic"; tag "Ensembl_canonical"; tag "GENCODE_Primary"; tag "appris_principal_1"; tag "CCDS"; ccdsid "CCDS17750.1"; havana_gene "OTTMUSG00000007183.1"; havana_transcript "OTTMUST00000016571.1";
chr3	HAVANA	UTR	108000105	108000409	0	+	.	gene_id "ENSMUSG00000009108.16"; transcript_id "ENSMUST00000058669.15"; gene_type "protein_coding"; gene_name "Gnat2"; transcript_type "protein_coding"; transcript_name "Gnat2-201"; exon_number 1; exon_id "ENSMUSE00000276635.3"; level 2; protein_id "ENSMUSP00000053818.9"; transcript_support_level "1"; mgi_id "MGI:95779"; tag "basic"; tag "Ensembl_canonical"; tag "GENCODE_Primary"; tag "appris_principal_1"; tag "CCDS"; ccdsid "CCDS17750.1"; havana_gene "OTTMUSG00000007183.1"; havana_transcript "OTTMUST00000016571.1";
chr3	HAVANA	gene	108000105	108008748	0	+	.	gene_id "ENSMUSG00000009108.16"; gene_type "protein_coding"; gene_name "Gnat2"; level 2; mgi_id "MGI:95779"; havana_gene "OTTMUSG00000007183.1";
chr3	HAVANA	transcript	108000105	108008748	0	+	.	gene_id "ENSMUSG00000009108.16"; transcript_id "ENSMUST00000058669.15"; gene_type "protein_coding"; gene_name "Gnat2"; transcript_type "protein_coding"; transcript_name "Gnat2-201"; level 2; protein_id "ENSMUSP00000053818.9"; transcript_support_level "1"; mgi_id "MGI:95779"; tag "basic"; tag "Ensembl_canonical"; tag "GENCODE_Primary"; tag "appris_principal_1"; tag "CCDS"; ccdsid "CCDS17750.1"; havana_gene "OTTMUSG00000007183.1"; havana_transcript "OTTMUST00000016571.1";
chr3	HAVANA	exon	108000196	108000389	0	+	.	gene_id "ENSMUSG00000009108.16"; transcript_id "ENSMUST00000145101.8"; gene_type "protein_coding"; gene_name "Gnat2"; transcript_type "protein_coding"; transcript_name "Gnat2-205"; exon_number 1; exon_id "ENSMUSE00000773276.2"; level 2; protein_id "ENSMUSP00000123125.2"; transcript_support_level "3"; mgi_id "MGI:95779"; tag "mRNA_end_NF"; tag "cds_end_NF"; tag "alternative_5_UTR"; havana_gene "OTTMUSG00000007183.1"; havana_transcript "OTTMUST00000016573.1";
chr3	HAVANA	UTR	108000196	108000389	0	+	.	gene_id "ENSMUSG00000009108.16"; transcript_id "ENSMUST00000145101.8"; gene_type "protein_coding"; gene_name "Gnat2"; transcript_type "protein_coding"; transcript_name "Gnat2-205"; exon_number 1; exon_id "ENSMUSE00000773276.2"; level 2; protein_id "ENSMUSP00000123125.2"; transcript_support_level "3"; mgi_id "MGI:95779"; tag "mRNA_end_NF"; tag "cds_end_NF"; tag "alternative_5_UTR"; havana_gene "OTTMUSG00000007183.1"; havana_transcript "OTTMUST00000016573.1";
chr3	HAVANA	transcript	108000196	108003700	0	+	.	gene_id "ENSMUSG00000009108.16"; transcript_id "ENSMUST00000145101.8"; gene_type "protein_coding"; gene_name "Gnat2"; transcript_type "protein_coding"; transcript_name "Gnat2-205"; level 2; protein_id "ENSMUSP00000123125.2"; transcript_support_level "3"; mgi_id "MGI:95779"; tag "mRNA_end_NF"; tag "cds_end_NF"; tag "alternative_5_UTR"; havana_gene "OTTMUSG00000007183.1"; havana_transcript "OTTMUST00000016573.1";
chr3	HAVANA	UTR	108000454	108000564	0	+	.	gene_id "ENSMUSG00000009108.16"; transcript_id "ENSMUST00000151326.8"; gene_type "protein_coding"; gene_name "Gnat2"; transcript_type "protein_coding"; transcript_name "Gnat2-206"; exon_number 1; exon_id "ENSMUSE00000735091.2"; level 2; protein_id "ENSMUSP00000120425.2"; transcript_support_level "2"; mgi_id "MGI:95779"; tag "mRNA_end_NF"; tag "cds_end_NF"; tag "alternative_5_UTR"; havana_gene "OTTMUSG00000007183.1"; havana_transcript "OTTMUST00000016576.1";
chr3	HAVANA	exon	108000454	108000682	0	+	.	gene_id "ENSMUSG00000009108.16"; transcript_id "ENSMUST00000151326.8"; gene_type "protein_coding"; gene_name "Gnat2"; transcript_type "protein_coding"; transcript_name "Gnat2-206"; exon_number 1; exon_id "ENSMUSE00000735091.2"; level 2; protein_id "ENSMUSP00000120425.2"; transcript_support_level "2"; mgi_id "MGI:95779"; tag "mRNA_end_NF"; tag "cds_end_NF"; tag "alternative_5_UTR"; havana_gene "OTTMUSG00000007183.1"; havana_transcript "OTTMUST00000016576.1";
chr3	HAVANA	transcript	108000454	108005733	0	+	.	gene_id "ENSMUSG00000009108.16"; transcript_id "ENSMUST00000151326.8"; gene_type "protein_coding"; gene_name "Gnat2"; transcript_type "protein_coding"; transcript_name "Gnat2-206"; level 2; protein_id "ENSMUSP00000120425.2"; transcript_support_level "2"; mgi_id "MGI:95779"; tag "mRNA_end_NF"; tag "cds_end_NF"; tag "alternative_5_UTR"; havana_gene "OTTMUSG00000007183.1"; havana_transcript "OTTMUST00000016576.1";
chr3	HAVANA	exon	108000508	108000682	0	+	.	gene_id "ENSMUSG00000009108.16"; transcript_id "ENSMUST00000142568.8"; gene_type "protein_coding"; gene_name "Gnat2"; transcript_type "retained_intron"; transcript_name "Gnat2-204"; exon_number 1; exon_id "ENSMUSE00000778430.2"; level 2; transcript_support_level "2"; mgi_id "MGI:95779"; havana_gene "OTTMUSG00000007183.1"; havana_transcript "OTTMUST00000016575.1";
chr3	HAVANA	transcript	108000508	108008746	0	+	.	gene_id "ENSMUSG00000009108.16"; transcript_id "ENSMUST00000142568.8"; gene_type "protein_coding"; gene_name "Gnat2"; transcript_type "retained_intron"; transcript_name "Gnat2-204"; level 2; transcript_support_level "2"; mgi_id "MGI:95779"; havana_gene "OTTMUSG00000007183.1"; havana_transcript "OTTMUST00000016575.1";
chr3	HAVANA	UTR	108000510	108000564	0	+	.	gene_id "ENSMUSG00000009108.16"; transcript_id "ENSMUST00000058669.15"; gene_type "protein_coding"; gene_name "Gnat2"; transcript_type "protein_coding"; transcript_name "Gnat2-201"; exon_number 2; exon_id "ENSMUSE00000496296.2"; level 2; protein_id "ENSMUSP00000053818.9"; transcript_support_level "1"; mgi_id "MGI:95779"; tag "basic"; tag "Ensembl_canonical"; tag "GENCODE_Primary"; tag "appris_principal_1"; tag "CCDS"; ccdsid "CCDS17750.1"; havana_gene "OTTMUSG00000007183.1"; havana_transcript "OTTMUST00000016571.1";
chr3	HAVANA	UTR	108000510	108000564	0	+	.	gene_id "ENSMUSG00000009108.16"; transcript_id "ENSMUST00000145101.8"; gene_type "protein_coding"; gene_name "Gnat2"; transcript_type "protein_coding"; transcript_name "Gnat2-205"; exon_number 2; exon_id "ENSMUSE00000496296.2"; level 2; protein_id "ENSMUSP00000123125.2"; transcript_support_level "3"; mgi_id "MGI:95779"; tag "mRNA_end_NF"; tag "cds_end_NF"; tag "alternative_5_UTR"; havana_gene "OTTMUSG00000007183.1"; havana_transcript "OTTMUST00000016573.1";
chr3	HAVANA	exon	108000510	108000682	0	+	.	gene_id "ENSMUSG00000009108.16"; transcript_id "ENSMUST00000058669.15"; gene_type "protein_coding"; gene_name "Gnat2"; transcript_type "protein_coding"; transcript_name "Gnat2-201"; exon_number 2; exon_id "ENSMUSE00000496296.2"; level 2; protein_id "ENSMUSP00000053818.9"; transcript_support_level "1"; mgi_id "MGI:95779"; tag "basic"; tag "Ensembl_canonical"; tag "GENCODE_Primary"; tag "appris_principal_1"; tag "CCDS"; ccdsid "CCDS17750.1"; havana_gene "OTTMUSG00000007183.1"; havana_transcript "OTTMUST00000016571.1";
chr3	HAVANA	exon	108000510	108000682	0	+	.	gene_id "ENSMUSG00000009108.16"; transcript_id "ENSMUST00000145101.8"; gene_type "protein_coding"; gene_name "Gnat2"; transcript_type "protein_coding"; transcript_name "Gnat2-205"; exon_number 2; exon_id "ENSMUSE00000496296.2"; level 2; protein_id "ENSMUSP00000123125.2"; transcript_support_level "3"; mgi_id "MGI:95779"; tag "mRNA_end_NF"; tag "cds_end_NF"; tag "alternative_5_UTR"; havana_gene "OTTMUSG00000007183.1"; havana_transcript "OTTMUST00000016573.1";
chr3	ENSEMBL_gcm37	exon	108000510	108000682	21.4296846351253	+	.	gene_id "ENSMUSG00000009108.16"; transcript_id "ENSMUSG00000009108.16_tx_2"; exon_id "chr3_108000510_108000682_+"; exonnum "2"; txlen "1871";
chr3	ENSEMBL_gcm37	exon	108000510	108000682	0.0121630383559353	+	.	gene_id "ENSMUSG00000009108.16"; transcript_id "ENSMUSG00000009108.16_tx_6"; exon_id "chr3_108000510_108000682_+"; exonnum "3"; txlen "2091";
chr3	ENSEMBL_gcm37	exon	108000510	108000682	0.00978976257916742	+	.	gene_id "ENSMUSG00000009108.16"; transcript_id "ENSMUSG00000009108.16_tx_7"; exon_id "chr3_108000510_108000682_+"; exonnum "3"; txlen "2173";
chr3	HAVANA	start_codon	108000565	108000567	0	+	0	gene_id "ENSMUSG00000009108.16"; transcript_id "ENSMUST00000058669.15"; gene_type "protein_coding"; gene_name "Gnat2"; transcript_type "protein_coding"; transcript_name "Gnat2-201"; exon_number 2; exon_id "ENSMUSE00000496296.2"; level 2; protein_id "ENSMUSP00000053818.9"; transcript_support_level "1"; mgi_id "MGI:95779"; tag "basic"; tag "Ensembl_canonical"; tag "GENCODE_Primary"; tag "appris_principal_1"; tag "CCDS"; ccdsid "CCDS17750.1"; havana_gene "OTTMUSG00000007183.1"; havana_transcript "OTTMUST00000016571.1";
chr3	HAVANA	start_codon	108000565	108000567	0	+	0	gene_id "ENSMUSG00000009108.16"; transcript_id "ENSMUST00000145101.8"; gene_type "protein_coding"; gene_name "Gnat2"; transcript_type "protein_coding"; transcript_name "Gnat2-205"; exon_number 2; exon_id "ENSMUSE00000496296.2"; level 2; protein_id "ENSMUSP00000123125.2"; transcript_support_level "3"; mgi_id "MGI:95779"; tag "mRNA_end_NF"; tag "cds_end_NF"; tag "alternative_5_UTR"; havana_gene "OTTMUSG00000007183.1"; havana_transcript "OTTMUST00000016573.1";
chr3	HAVANA	start_codon	108000565	108000567	0	+	0	gene_id "ENSMUSG00000009108.16"; transcript_id "ENSMUST00000151326.8"; gene_type "protein_coding"; gene_name "Gnat2"; transcript_type "protein_coding"; transcript_name "Gnat2-206"; exon_number 1; exon_id "ENSMUSE00000735091.2"; level 2; protein_id "ENSMUSP00000120425.2"; transcript_support_level "2"; mgi_id "MGI:95779"; tag "mRNA_end_NF"; tag "cds_end_NF"; tag "alternative_5_UTR"; havana_gene "OTTMUSG00000007183.1"; havana_transcript "OTTMUST00000016576.1";
chr3	HAVANA	CDS	108000565	108000682	0	+	0	gene_id "ENSMUSG00000009108.16"; transcript_id "ENSMUST00000058669.15"; gene_type "protein_coding"; gene_name "Gnat2"; transcript_type "protein_coding"; transcript_name "Gnat2-201"; exon_number 2; exon_id "ENSMUSE00000496296.2"; level 2; protein_id "ENSMUSP00000053818.9"; transcript_support_level "1"; mgi_id "MGI:95779"; tag "basic"; tag "Ensembl_canonical"; tag "GENCODE_Primary"; tag "appris_principal_1"; tag "CCDS"; ccdsid "CCDS17750.1"; havana_gene "OTTMUSG00000007183.1"; havana_transcript "OTTMUST00000016571.1";
chr3	HAVANA	CDS	108000565	108000682	0	+	0	gene_id "ENSMUSG00000009108.16"; transcript_id "ENSMUST00000145101.8"; gene_type "protein_coding"; gene_name "Gnat2"; transcript_type "protein_coding"; transcript_name "Gnat2-205"; exon_number 2; exon_id "ENSMUSE00000496296.2"; level 2; protein_id "ENSMUSP00000123125.2"; transcript_support_level "3"; mgi_id "MGI:95779"; tag "mRNA_end_NF"; tag "cds_end_NF"; tag "alternative_5_UTR"; havana_gene "OTTMUSG00000007183.1"; havana_transcript "OTTMUST00000016573.1";
chr3	HAVANA	CDS	108000565	108000682	0	+	0	gene_id "ENSMUSG00000009108.16"; transcript_id "ENSMUST00000151326.8"; gene_type "protein_coding"; gene_name "Gnat2"; transcript_type "protein_coding"; transcript_name "Gnat2-206"; exon_number 1; exon_id "ENSMUSE00000735091.2"; level 2; protein_id "ENSMUSP00000120425.2"; transcript_support_level "2"; mgi_id "MGI:95779"; tag "mRNA_end_NF"; tag "cds_end_NF"; tag "alternative_5_UTR"; havana_gene "OTTMUSG00000007183.1"; havana_transcript "OTTMUST00000016576.1";
chr3	HAVANA	exon	108001764	108001819	0	+	.	gene_id "ENSMUSG00000009108.16"; transcript_id "ENSMUST00000131856.3"; gene_type "protein_coding"; gene_name "Gnat2"; transcript_type "protein_coding"; transcript_name "Gnat2-203"; exon_number 1; exon_id "ENSMUSE00000790389.2"; level 2; protein_id "ENSMUSP00000121533.3"; transcript_support_level "5"; mgi_id "MGI:95779"; tag "mRNA_end_NF"; tag "cds_end_NF"; havana_gene "OTTMUSG00000007183.1"; havana_transcript "OTTMUST00000016574.1";
chr3	HAVANA	UTR	108001764	108001819	0	+	.	gene_id "ENSMUSG00000009108.16"; transcript_id "ENSMUST00000131856.3"; gene_type "protein_coding"; gene_name "Gnat2"; transcript_type "protein_coding"; transcript_name "Gnat2-203"; exon_number 1; exon_id "ENSMUSE00000790389.2"; level 2; protein_id "ENSMUSP00000121533.3"; transcript_support_level "5"; mgi_id "MGI:95779"; tag "mRNA_end_NF"; tag "cds_end_NF"; havana_gene "OTTMUSG00000007183.1"; havana_transcript "OTTMUST00000016574.1";
chr3	HAVANA	transcript	108001764	108005748	0	+	.	gene_id "ENSMUSG00000009108.16"; transcript_id "ENSMUST00000131856.3"; gene_type "protein_coding"; gene_name "Gnat2"; transcript_type "protein_coding"; transcript_name "Gnat2-203"; level 2; protein_id "ENSMUSP00000121533.3"; transcript_support_level "5"; mgi_id "MGI:95779"; tag "mRNA_end_NF"; tag "cds_end_NF"; havana_gene "OTTMUSG00000007183.1"; havana_transcript "OTTMUST00000016574.1";
chr3	HAVANA	UTR	108002457	108002494	0	+	.	gene_id "ENSMUSG00000009108.16"; transcript_id "ENSMUST00000131856.3"; gene_type "protein_coding"; gene_name "Gnat2"; transcript_type "protein_coding"; transcript_name "Gnat2-203"; exon_number 2; exon_id "ENSMUSE00001330766.2"; level 2; protein_id "ENSMUSP00000121533.3"; transcript_support_level "5"; mgi_id "MGI:95779"; tag "mRNA_end_NF"; tag "cds_end_NF"; havana_gene "OTTMUSG00000007183.1"; havana_transcript "OTTMUST00000016574.1";
chr3	HAVANA	exon	108002457	108002499	0	+	.	gene_id "ENSMUSG00000009108.16"; transcript_id "ENSMUST00000058669.15"; gene_type "protein_coding"; gene_name "Gnat2"; transcript_type "protein_coding"; transcript_name "Gnat2-201"; exon_number 3; exon_id "ENSMUSE00001324931.2"; level 2; protein_id "ENSMUSP00000053818.9"; transcript_support_level "1"; mgi_id "MGI:95779"; tag "basic"; tag "Ensembl_canonical"; tag "GENCODE_Primary"; tag "appris_principal_1"; tag "CCDS"; ccdsid "CCDS17750.1"; havana_gene "OTTMUSG00000007183.1"; havana_transcript "OTTMUST00000016571.1";
chr3	HAVANA	CDS	108002457	108002499	0	+	2	gene_id "ENSMUSG00000009108.16"; transcript_id "ENSMUST00000058669.15"; gene_type "protein_coding"; gene_name "Gnat2"; transcript_type "protein_coding"; transcript_name "Gnat2-201"; exon_number 3; exon_id "ENSMUSE00001324931.2"; level 2; protein_id "ENSMUSP00000053818.9"; transcript_support_level "1"; mgi_id "MGI:95779"; tag "basic"; tag "Ensembl_canonical"; tag "GENCODE_Primary"; tag "appris_principal_1"; tag "CCDS"; ccdsid "CCDS17750.1"; havana_gene "OTTMUSG00000007183.1"; havana_transcript "OTTMUST00000016571.1";
chr3	HAVANA	exon	108002457	108002499	0	+	.	gene_id "ENSMUSG00000009108.16"; transcript_id "ENSMUST00000145101.8"; gene_type "protein_coding"; gene_name "Gnat2"; transcript_type "protein_coding"; transcript_name "Gnat2-205"; exon_number 3; exon_id "ENSMUSE00001324931.2"; level 2; protein_id "ENSMUSP00000123125.2"; transcript_support_level "3"; mgi_id "MGI:95779"; tag "mRNA_end_NF"; tag "cds_end_NF"; tag "alternative_5_UTR"; havana_gene "OTTMUSG00000007183.1"; havana_transcript "OTTMUST00000016573.1";
chr3	HAVANA	CDS	108002457	108002499	0	+	2	gene_id "ENSMUSG00000009108.16"; transcript_id "ENSMUST00000145101.8"; gene_type "protein_coding"; gene_name "Gnat2"; transcript_type "protein_coding"; transcript_name "Gnat2-205"; exon_number 3; exon_id "ENSMUSE00001324931.2"; level 2; protein_id "ENSMUSP00000123125.2"; transcript_support_level "3"; mgi_id "MGI:95779"; tag "mRNA_end_NF"; tag "cds_end_NF"; tag "alternative_5_UTR"; havana_gene "OTTMUSG00000007183.1"; havana_transcript "OTTMUST00000016573.1";
chr3	HAVANA	exon	108002457	108002499	0	+	.	gene_id "ENSMUSG00000009108.16"; transcript_id "ENSMUST00000151326.8"; gene_type "protein_coding"; gene_name "Gnat2"; transcript_type "protein_coding"; transcript_name "Gnat2-206"; exon_number 2; exon_id "ENSMUSE00001324931.2"; level 2; protein_id "ENSMUSP00000120425.2"; transcript_support_level "2"; mgi_id "MGI:95779"; tag "mRNA_end_NF"; tag "cds_end_NF"; tag "alternative_5_UTR"; havana_gene "OTTMUSG00000007183.1"; havana_transcript "OTTMUST00000016576.1";
chr3	HAVANA	CDS	108002457	108002499	0	+	2	gene_id "ENSMUSG00000009108.16"; transcript_id "ENSMUST00000151326.8"; gene_type "protein_coding"; gene_name "Gnat2"; transcript_type "protein_coding"; transcript_name "Gnat2-206"; exon_number 2; exon_id "ENSMUSE00001324931.2"; level 2; protein_id "ENSMUSP00000120425.2"; transcript_support_level "2"; mgi_id "MGI:95779"; tag "mRNA_end_NF"; tag "cds_end_NF"; tag "alternative_5_UTR"; havana_gene "OTTMUSG00000007183.1"; havana_transcript "OTTMUST00000016576.1";
chr3	HAVANA	exon	108002457	108002499	0	+	.	gene_id "ENSMUSG00000009108.16"; transcript_id "ENSMUST00000142568.8"; gene_type "protein_coding"; gene_name "Gnat2"; transcript_type "retained_intron"; transcript_name "Gnat2-204"; exon_number 2; exon_id "ENSMUSE00001208460.2"; level 2; transcript_support_level "2"; mgi_id "MGI:95779"; havana_gene "OTTMUSG00000007183.1"; havana_transcript "OTTMUST00000016575.1";
chr3	HAVANA	exon	108002457	108002499	0	+	.	gene_id "ENSMUSG00000009108.16"; transcript_id "ENSMUST00000131856.3"; gene_type "protein_coding"; gene_name "Gnat2"; transcript_type "protein_coding"; transcript_name "Gnat2-203"; exon_number 2; exon_id "ENSMUSE00001330766.2"; level 2; protein_id "ENSMUSP00000121533.3"; transcript_support_level "5"; mgi_id "MGI:95779"; tag "mRNA_end_NF"; tag "cds_end_NF"; havana_gene "OTTMUSG00000007183.1"; havana_transcript "OTTMUST00000016574.1";
chr3	ENSEMBL_gcm37	exon	108002457	108002499	21.4296846351253	+	.	gene_id "ENSMUSG00000009108.16"; transcript_id "ENSMUSG00000009108.16_tx_2"; exon_id "chr3_108002457_108002499_+"; exonnum "3"; txlen "1871";
chr3	ENSEMBL_gcm37	exon	108002457	108002499	0.0121630383559353	+	.	gene_id "ENSMUSG00000009108.16"; transcript_id "ENSMUSG00000009108.16_tx_6"; exon_id "chr3_108002457_108002499_+"; exonnum "4"; txlen "2091";
chr3	ENSEMBL_gcm37	exon	108002457	108002499	0.00978976257916742	+	.	gene_id "ENSMUSG00000009108.16"; transcript_id "ENSMUSG00000009108.16_tx_7"; exon_id "chr3_108002457_108002499_+"; exonnum "4"; txlen "2173";
chr3	HAVANA	start_codon	108002495	108002497	0	+	0	gene_id "ENSMUSG00000009108.16"; transcript_id "ENSMUST00000131856.3"; gene_type "protein_coding"; gene_name "Gnat2"; transcript_type "protein_coding"; transcript_name "Gnat2-203"; exon_number 2; exon_id "ENSMUSE00001330766.2"; level 2; protein_id "ENSMUSP00000121533.3"; transcript_support_level "5"; mgi_id "MGI:95779"; tag "mRNA_end_NF"; tag "cds_end_NF"; havana_gene "OTTMUSG00000007183.1"; havana_transcript "OTTMUST00000016574.1";
chr3	HAVANA	CDS	108002495	108002499	0	+	0	gene_id "ENSMUSG00000009108.16"; transcript_id "ENSMUST00000131856.3"; gene_type "protein_coding"; gene_name "Gnat2"; transcript_type "protein_coding"; transcript_name "Gnat2-203"; exon_number 2; exon_id "ENSMUSE00001330766.2"; level 2; protein_id "ENSMUSP00000121533.3"; transcript_support_level "5"; mgi_id "MGI:95779"; tag "mRNA_end_NF"; tag "cds_end_NF"; havana_gene "OTTMUSG00000007183.1"; havana_transcript "OTTMUST00000016574.1";
chr3	HAVANA	exon	108002755	108002896	0	+	.	gene_id "ENSMUSG00000009108.16"; transcript_id "ENSMUST00000058669.15"; gene_type "protein_coding"; gene_name "Gnat2"; transcript_type "protein_coding"; transcript_name "Gnat2-201"; exon_number 4; exon_id "ENSMUSE00000173998.2"; level 2; protein_id "ENSMUSP00000053818.9"; transcript_support_level "1"; mgi_id "MGI:95779"; tag "basic"; tag "Ensembl_canonical"; tag "GENCODE_Primary"; tag "appris_principal_1"; tag "CCDS"; ccdsid "CCDS17750.1"; havana_gene "OTTMUSG00000007183.1"; havana_transcript "OTTMUST00000016571.1";
chr3	HAVANA	CDS	108002755	108002896	0	+	1	gene_id "ENSMUSG00000009108.16"; transcript_id "ENSMUST00000058669.15"; gene_type "protein_coding"; gene_name "Gnat2"; transcript_type "protein_coding"; transcript_name "Gnat2-201"; exon_number 4; exon_id "ENSMUSE00000173998.2"; level 2; protein_id "ENSMUSP00000053818.9"; transcript_support_level "1"; mgi_id "MGI:95779"; tag "basic"; tag "Ensembl_canonical"; tag "GENCODE_Primary"; tag "appris_principal_1"; tag "CCDS"; ccdsid "CCDS17750.1"; havana_gene "OTTMUSG00000007183.1"; havana_transcript "OTTMUST00000016571.1";
chr3	HAVANA	exon	108002755	108002896	0	+	.	gene_id "ENSMUSG00000009108.16"; transcript_id "ENSMUST00000145101.8"; gene_type "protein_coding"; gene_name "Gnat2"; transcript_type "protein_coding"; transcript_name "Gnat2-205"; exon_number 4; exon_id "ENSMUSE00000173998.2"; level 2; protein_id "ENSMUSP00000123125.2"; transcript_support_level "3"; mgi_id "MGI:95779"; tag "mRNA_end_NF"; tag "cds_end_NF"; tag "alternative_5_UTR"; havana_gene "OTTMUSG00000007183.1"; havana_transcript "OTTMUST00000016573.1";
chr3	HAVANA	CDS	108002755	108002896	0	+	1	gene_id "ENSMUSG00000009108.16"; transcript_id "ENSMUST00000145101.8"; gene_type "protein_coding"; gene_name "Gnat2"; transcript_type "protein_coding"; transcript_name "Gnat2-205"; exon_number 4; exon_id "ENSMUSE00000173998.2"; level 2; protein_id "ENSMUSP00000123125.2"; transcript_support_level "3"; mgi_id "MGI:95779"; tag "mRNA_end_NF"; tag "cds_end_NF"; tag "alternative_5_UTR"; havana_gene "OTTMUSG00000007183.1"; havana_transcript "OTTMUST00000016573.1";
chr3	HAVANA	exon	108002755	108002896	0	+	.	gene_id "ENSMUSG00000009108.16"; transcript_id "ENSMUST00000151326.8"; gene_type "protein_coding"; gene_name "Gnat2"; transcript_type "protein_coding"; transcript_name "Gnat2-206"; exon_number 3; exon_id "ENSMUSE00000173998.2"; level 2; protein_id "ENSMUSP00000120425.2"; transcript_support_level "2"; mgi_id "MGI:95779"; tag "mRNA_end_NF"; tag "cds_end_NF"; tag "alternative_5_UTR"; havana_gene "OTTMUSG00000007183.1"; havana_transcript "OTTMUST00000016576.1";
chr3	HAVANA	CDS	108002755	108002896	0	+	1	gene_id "ENSMUSG00000009108.16"; transcript_id "ENSMUST00000151326.8"; gene_type "protein_coding"; gene_name "Gnat2"; transcript_type "protein_coding"; transcript_name "Gnat2-206"; exon_number 3; exon_id "ENSMUSE00000173998.2"; level 2; protein_id "ENSMUSP00000120425.2"; transcript_support_level "2"; mgi_id "MGI:95779"; tag "mRNA_end_NF"; tag "cds_end_NF"; tag "alternative_5_UTR"; havana_gene "OTTMUSG00000007183.1"; havana_transcript "OTTMUST00000016576.1";
chr3	ENSEMBL_gcm37	exon	108002755	108002896	21.4296846351253	+	.	gene_id "ENSMUSG00000009108.16"; transcript_id "ENSMUSG00000009108.16_tx_2"; exon_id "chr3_108002755_108002896_+"; exonnum "4"; txlen "1871";
chr3	ENSEMBL_gcm37	exon	108002755	108002896	0.0121630383559353	+	.	gene_id "ENSMUSG00000009108.16"; transcript_id "ENSMUSG00000009108.16_tx_6"; exon_id "chr3_108002755_108002896_+"; exonnum "5"; txlen "2091";
chr3	HAVANA	exon	108002755	108002978	0	+	.	gene_id "ENSMUSG00000009108.16"; transcript_id "ENSMUST00000131856.3"; gene_type "protein_coding"; gene_name "Gnat2"; transcript_type "protein_coding"; transcript_name "Gnat2-203"; exon_number 3; exon_id "ENSMUSE00000670808.2"; level 2; protein_id "ENSMUSP00000121533.3"; transcript_support_level "5"; mgi_id "MGI:95779"; tag "mRNA_end_NF"; tag "cds_end_NF"; havana_gene "OTTMUSG00000007183.1"; havana_transcript "OTTMUST00000016574.1";
chr3	HAVANA	CDS	108002755	108002978	0	+	1	gene_id "ENSMUSG00000009108.16"; transcript_id "ENSMUST00000131856.3"; gene_type "protein_coding"; gene_name "Gnat2"; transcript_type "protein_coding"; transcript_name "Gnat2-203"; exon_number 3; exon_id "ENSMUSE00000670808.2"; level 2; protein_id "ENSMUSP00000121533.3"; transcript_support_level "5"; mgi_id "MGI:95779"; tag "mRNA_end_NF"; tag "cds_end_NF"; havana_gene "OTTMUSG00000007183.1"; havana_transcript "OTTMUST00000016574.1";
chr3	ENSEMBL_gcm37	exon	108002755	108002978	0.00978976257916742	+	.	gene_id "ENSMUSG00000009108.16"; transcript_id "ENSMUSG00000009108.16_tx_7"; exon_id "chr3_108002755_108002978_+"; exonnum "5"; txlen "2173";
chr3	HAVANA	exon	108002755	108003823	0	+	.	gene_id "ENSMUSG00000009108.16"; transcript_id "ENSMUST00000142568.8"; gene_type "protein_coding"; gene_name "Gnat2"; transcript_type "retained_intron"; transcript_name "Gnat2-204"; exon_number 3; exon_id "ENSMUSE00000787876.2"; level 2; transcript_support_level "2"; mgi_id "MGI:95779"; havana_gene "OTTMUSG00000007183.1"; havana_transcript "OTTMUST00000016575.1";
chr3	HAVANA	exon	108003556	108003823	0	+	.	gene_id "ENSMUSG00000009108.16"; transcript_id "ENSMUST00000131856.3"; gene_type "protein_coding"; gene_name "Gnat2"; transcript_type "protein_coding"; transcript_name "Gnat2-203"; exon_number 4; exon_id "ENSMUSE00000670807.2"; level 2; protein_id "ENSMUSP00000121533.3"; transcript_support_level "5"; mgi_id "MGI:95779"; tag "mRNA_end_NF"; tag "cds_end_NF"; havana_gene "OTTMUSG00000007183.1"; havana_transcript "OTTMUST00000016574.1";
chr3	HAVANA	CDS	108003556	108003823	0	+	2	gene_id "ENSMUSG00000009108.16"; transcript_id "ENSMUST00000131856.3"; gene_type "protein_coding"; gene_name "Gnat2"; transcript_type "protein_coding"; transcript_name "Gnat2-203"; exon_number 4; exon_id "ENSMUSE00000670807.2"; level 2; protein_id "ENSMUSP00000121533.3"; transcript_support_level "5"; mgi_id "MGI:95779"; tag "mRNA_end_NF"; tag "cds_end_NF"; havana_gene "OTTMUSG00000007183.1"; havana_transcript "OTTMUST00000016574.1";
chr3	HAVANA	exon	108003666	108003700	0	+	.	gene_id "ENSMUSG00000009108.16"; transcript_id "ENSMUST00000145101.8"; gene_type "protein_coding"; gene_name "Gnat2"; transcript_type "protein_coding"; transcript_name "Gnat2-205"; exon_number 5; exon_id "ENSMUSE00000782809.2"; level 2; protein_id "ENSMUSP00000123125.2"; transcript_support_level "3"; mgi_id "MGI:95779"; tag "mRNA_end_NF"; tag "cds_end_NF"; tag "alternative_5_UTR"; havana_gene "OTTMUSG00000007183.1"; havana_transcript "OTTMUST00000016573.1";
chr3	HAVANA	CDS	108003666	108003700	0	+	0	gene_id "ENSMUSG00000009108.16"; transcript_id "ENSMUST00000145101.8"; gene_type "protein_coding"; gene_name "Gnat2"; transcript_type "protein_coding"; transcript_name "Gnat2-205"; exon_number 5; exon_id "ENSMUSE00000782809.2"; level 2; protein_id "ENSMUSP00000123125.2"; transcript_support_level "3"; mgi_id "MGI:95779"; tag "mRNA_end_NF"; tag "cds_end_NF"; tag "alternative_5_UTR"; havana_gene "OTTMUSG00000007183.1"; havana_transcript "OTTMUST00000016573.1";
chr3	HAVANA	exon	108003666	108003823	0	+	.	gene_id "ENSMUSG00000009108.16"; transcript_id "ENSMUST00000058669.15"; gene_type "protein_coding"; gene_name "Gnat2"; transcript_type "protein_coding"; transcript_name "Gnat2-201"; exon_number 5; exon_id "ENSMUSE00000276616.2"; level 2; protein_id "ENSMUSP00000053818.9"; transcript_support_level "1"; mgi_id "MGI:95779"; tag "basic"; tag "Ensembl_canonical"; tag "GENCODE_Primary"; tag "appris_principal_1"; tag "CCDS"; ccdsid "CCDS17750.1"; havana_gene "OTTMUSG00000007183.1"; havana_transcript "OTTMUST00000016571.1";
chr3	HAVANA	CDS	108003666	108003823	0	+	0	gene_id "ENSMUSG00000009108.16"; transcript_id "ENSMUST00000058669.15"; gene_type "protein_coding"; gene_name "Gnat2"; transcript_type "protein_coding"; transcript_name "Gnat2-201"; exon_number 5; exon_id "ENSMUSE00000276616.2"; level 2; protein_id "ENSMUSP00000053818.9"; transcript_support_level "1"; mgi_id "MGI:95779"; tag "basic"; tag "Ensembl_canonical"; tag "GENCODE_Primary"; tag "appris_principal_1"; tag "CCDS"; ccdsid "CCDS17750.1"; havana_gene "OTTMUSG00000007183.1"; havana_transcript "OTTMUST00000016571.1";
chr3	HAVANA	exon	108003666	108003823	0	+	.	gene_id "ENSMUSG00000009108.16"; transcript_id "ENSMUST00000151326.8"; gene_type "protein_coding"; gene_name "Gnat2"; transcript_type "protein_coding"; transcript_name "Gnat2-206"; exon_number 4; exon_id "ENSMUSE00000276616.2"; level 2; protein_id "ENSMUSP00000120425.2"; transcript_support_level "2"; mgi_id "MGI:95779"; tag "mRNA_end_NF"; tag "cds_end_NF"; tag "alternative_5_UTR"; havana_gene "OTTMUSG00000007183.1"; havana_transcript "OTTMUST00000016576.1";
chr3	HAVANA	CDS	108003666	108003823	0	+	0	gene_id "ENSMUSG00000009108.16"; transcript_id "ENSMUST00000151326.8"; gene_type "protein_coding"; gene_name "Gnat2"; transcript_type "protein_coding"; transcript_name "Gnat2-206"; exon_number 4; exon_id "ENSMUSE00000276616.2"; level 2; protein_id "ENSMUSP00000120425.2"; transcript_support_level "2"; mgi_id "MGI:95779"; tag "mRNA_end_NF"; tag "cds_end_NF"; tag "alternative_5_UTR"; havana_gene "OTTMUSG00000007183.1"; havana_transcript "OTTMUST00000016576.1";
chr3	ENSEMBL_gcm37	exon	108003666	108003823	21.4296846351253	+	.	gene_id "ENSMUSG00000009108.16"; transcript_id "ENSMUSG00000009108.16_tx_2"; exon_id "chr3_108003666_108003823_+"; exonnum "5"; txlen "1871";
chr3	ENSEMBL_gcm37	exon	108003666	108003823	0.0121630383559353	+	.	gene_id "ENSMUSG00000009108.16"; transcript_id "ENSMUSG00000009108.16_tx_6"; exon_id "chr3_108003666_108003823_+"; exonnum "6"; txlen "2091";
chr3	ENSEMBL_gcm37	exon	108003666	108003823	0.00978976257916742	+	.	gene_id "ENSMUSG00000009108.16"; transcript_id "ENSMUSG00000009108.16_tx_7"; exon_id "chr3_108003666_108003823_+"; exonnum "6"; txlen "2173";
chr3	HAVANA	exon	108004559	108004618	0	+	.	gene_id "ENSMUSG00000009108.16"; transcript_id "ENSMUST00000130013.2"; gene_type "protein_coding"; gene_name "Gnat2"; transcript_type "protein_coding_CDS_not_defined"; transcript_name "Gnat2-202"; exon_number 1; exon_id "ENSMUSE00000836774.2"; level 2; transcript_support_level "1"; mgi_id "MGI:95779"; havana_gene "OTTMUSG00000007183.1"; havana_transcript "OTTMUST00000016572.1";
chr3	HAVANA	transcript	108004559	108008607	0	+	.	gene_id "ENSMUSG00000009108.16"; transcript_id "ENSMUST00000130013.2"; gene_type "protein_coding"; gene_name "Gnat2"; transcript_type "protein_coding_CDS_not_defined"; transcript_name "Gnat2-202"; level 2; transcript_support_level "1"; mgi_id "MGI:95779"; havana_gene "OTTMUSG00000007183.1"; havana_transcript "OTTMUST00000016572.1";
chr3	HAVANA	exon	108005283	108005411	0	+	.	gene_id "ENSMUSG00000009108.16"; transcript_id "ENSMUST00000058669.15"; gene_type "protein_coding"; gene_name "Gnat2"; transcript_type "protein_coding"; transcript_name "Gnat2-201"; exon_number 6; exon_id "ENSMUSE00001208817.2"; level 2; protein_id "ENSMUSP00000053818.9"; transcript_support_level "1"; mgi_id "MGI:95779"; tag "basic"; tag "Ensembl_canonical"; tag "GENCODE_Primary"; tag "appris_principal_1"; tag "CCDS"; ccdsid "CCDS17750.1"; havana_gene "OTTMUSG00000007183.1"; havana_transcript "OTTMUST00000016571.1";
chr3	HAVANA	CDS	108005283	108005411	0	+	1	gene_id "ENSMUSG00000009108.16"; transcript_id "ENSMUST00000058669.15"; gene_type "protein_coding"; gene_name "Gnat2"; transcript_type "protein_coding"; transcript_name "Gnat2-201"; exon_number 6; exon_id "ENSMUSE00001208817.2"; level 2; protein_id "ENSMUSP00000053818.9"; transcript_support_level "1"; mgi_id "MGI:95779"; tag "basic"; tag "Ensembl_canonical"; tag "GENCODE_Primary"; tag "appris_principal_1"; tag "CCDS"; ccdsid "CCDS17750.1"; havana_gene "OTTMUSG00000007183.1"; havana_transcript "OTTMUST00000016571.1";
chr3	HAVANA	exon	108005283	108005411	0	+	.	gene_id "ENSMUSG00000009108.16"; transcript_id "ENSMUST00000151326.8"; gene_type "protein_coding"; gene_name "Gnat2"; transcript_type "protein_coding"; transcript_name "Gnat2-206"; exon_number 5; exon_id "ENSMUSE00001208817.2"; level 2; protein_id "ENSMUSP00000120425.2"; transcript_support_level "2"; mgi_id "MGI:95779"; tag "mRNA_end_NF"; tag "cds_end_NF"; tag "alternative_5_UTR"; havana_gene "OTTMUSG00000007183.1"; havana_transcript "OTTMUST00000016576.1";
chr3	HAVANA	CDS	108005283	108005411	0	+	1	gene_id "ENSMUSG00000009108.16"; transcript_id "ENSMUST00000151326.8"; gene_type "protein_coding"; gene_name "Gnat2"; transcript_type "protein_coding"; transcript_name "Gnat2-206"; exon_number 5; exon_id "ENSMUSE00001208817.2"; level 2; protein_id "ENSMUSP00000120425.2"; transcript_support_level "2"; mgi_id "MGI:95779"; tag "mRNA_end_NF"; tag "cds_end_NF"; tag "alternative_5_UTR"; havana_gene "OTTMUSG00000007183.1"; havana_transcript "OTTMUST00000016576.1";
chr3	HAVANA	exon	108005283	108005411	0	+	.	gene_id "ENSMUSG00000009108.16"; transcript_id "ENSMUST00000142568.8"; gene_type "protein_coding"; gene_name "Gnat2"; transcript_type "retained_intron"; transcript_name "Gnat2-204"; exon_number 4; exon_id "ENSMUSE00001235301.2"; level 2; transcript_support_level "2"; mgi_id "MGI:95779"; havana_gene "OTTMUSG00000007183.1"; havana_transcript "OTTMUST00000016575.1";
chr3	HAVANA	exon	108005283	108005411	0	+	.	gene_id "ENSMUSG00000009108.16"; transcript_id "ENSMUST00000131856.3"; gene_type "protein_coding"; gene_name "Gnat2"; transcript_type "protein_coding"; transcript_name "Gnat2-203"; exon_number 5; exon_id "ENSMUSE00001208817.2"; level 2; protein_id "ENSMUSP00000121533.3"; transcript_support_level "5"; mgi_id "MGI:95779"; tag "mRNA_end_NF"; tag "cds_end_NF"; havana_gene "OTTMUSG00000007183.1"; havana_transcript "OTTMUST00000016574.1";
chr3	HAVANA	CDS	108005283	108005411	0	+	1	gene_id "ENSMUSG00000009108.16"; transcript_id "ENSMUST00000131856.3"; gene_type "protein_coding"; gene_name "Gnat2"; transcript_type "protein_coding"; transcript_name "Gnat2-203"; exon_number 5; exon_id "ENSMUSE00001208817.2"; level 2; protein_id "ENSMUSP00000121533.3"; transcript_support_level "5"; mgi_id "MGI:95779"; tag "mRNA_end_NF"; tag "cds_end_NF"; havana_gene "OTTMUSG00000007183.1"; havana_transcript "OTTMUST00000016574.1";
chr3	HAVANA	exon	108005283	108005411	0	+	.	gene_id "ENSMUSG00000009108.16"; transcript_id "ENSMUST00000130013.2"; gene_type "protein_coding"; gene_name "Gnat2"; transcript_type "protein_coding_CDS_not_defined"; transcript_name "Gnat2-202"; exon_number 2; exon_id "ENSMUSE00001235301.2"; level 2; transcript_support_level "1"; mgi_id "MGI:95779"; havana_gene "OTTMUSG00000007183.1"; havana_transcript "OTTMUST00000016572.1";
chr3	ENSEMBL_gcm37	exon	108005283	108005411	21.4296846351253	+	.	gene_id "ENSMUSG00000009108.16"; transcript_id "ENSMUSG00000009108.16_tx_2"; exon_id "chr3_108005283_108005411_+"; exonnum "6"; txlen "1871";
chr3	ENSEMBL_gcm37	exon	108005283	108005411	0.0121630383559353	+	.	gene_id "ENSMUSG00000009108.16"; transcript_id "ENSMUSG00000009108.16_tx_6"; exon_id "chr3_108005283_108005411_+"; exonnum "7"; txlen "2091";
chr3	ENSEMBL_gcm37	exon	108005283	108005411	0.00978976257916742	+	.	gene_id "ENSMUSG00000009108.16"; transcript_id "ENSMUSG00000009108.16_tx_7"; exon_id "chr3_108005283_108005411_+"; exonnum "7"; txlen "2173";
chr3	HAVANA	exon	108005627	108005733	0	+	.	gene_id "ENSMUSG00000009108.16"; transcript_id "ENSMUST00000151326.8"; gene_type "protein_coding"; gene_name "Gnat2"; transcript_type "protein_coding"; transcript_name "Gnat2-206"; exon_number 6; exon_id "ENSMUSE00000840201.2"; level 2; protein_id "ENSMUSP00000120425.2"; transcript_support_level "2"; mgi_id "MGI:95779"; tag "mRNA_end_NF"; tag "cds_end_NF"; tag "alternative_5_UTR"; havana_gene "OTTMUSG00000007183.1"; havana_transcript "OTTMUST00000016576.1";
chr3	HAVANA	CDS	108005627	108005733	0	+	1	gene_id "ENSMUSG00000009108.16"; transcript_id "ENSMUST00000151326.8"; gene_type "protein_coding"; gene_name "Gnat2"; transcript_type "protein_coding"; transcript_name "Gnat2-206"; exon_number 6; exon_id "ENSMUSE00000840201.2"; level 2; protein_id "ENSMUSP00000120425.2"; transcript_support_level "2"; mgi_id "MGI:95779"; tag "mRNA_end_NF"; tag "cds_end_NF"; tag "alternative_5_UTR"; havana_gene "OTTMUSG00000007183.1"; havana_transcript "OTTMUST00000016576.1";
chr3	HAVANA	exon	108005627	108005748	0	+	.	gene_id "ENSMUSG00000009108.16"; transcript_id "ENSMUST00000131856.3"; gene_type "protein_coding"; gene_name "Gnat2"; transcript_type "protein_coding"; transcript_name "Gnat2-203"; exon_number 6; exon_id "ENSMUSE00000769620.2"; level 2; protein_id "ENSMUSP00000121533.3"; transcript_support_level "5"; mgi_id "MGI:95779"; tag "mRNA_end_NF"; tag "cds_end_NF"; havana_gene "OTTMUSG00000007183.1"; havana_transcript "OTTMUST00000016574.1";
chr3	HAVANA	CDS	108005627	108005748	0	+	1	gene_id "ENSMUSG00000009108.16"; transcript_id "ENSMUST00000131856.3"; gene_type "protein_coding"; gene_name "Gnat2"; transcript_type "protein_coding"; transcript_name "Gnat2-203"; exon_number 6; exon_id "ENSMUSE00000769620.2"; level 2; protein_id "ENSMUSP00000121533.3"; transcript_support_level "5"; mgi_id "MGI:95779"; tag "mRNA_end_NF"; tag "cds_end_NF"; havana_gene "OTTMUSG00000007183.1"; havana_transcript "OTTMUST00000016574.1";
chr3	HAVANA	exon	108005627	108005756	0	+	.	gene_id "ENSMUSG00000009108.16"; transcript_id "ENSMUST00000058669.15"; gene_type "protein_coding"; gene_name "Gnat2"; transcript_type "protein_coding"; transcript_name "Gnat2-201"; exon_number 7; exon_id "ENSMUSE00001216074.2"; level 2; protein_id "ENSMUSP00000053818.9"; transcript_support_level "1"; mgi_id "MGI:95779"; tag "basic"; tag "Ensembl_canonical"; tag "GENCODE_Primary"; tag "appris_principal_1"; tag "CCDS"; ccdsid "CCDS17750.1"; havana_gene "OTTMUSG00000007183.1"; havana_transcript "OTTMUST00000016571.1";
chr3	HAVANA	CDS	108005627	108005756	0	+	1	gene_id "ENSMUSG00000009108.16"; transcript_id "ENSMUST00000058669.15"; gene_type "protein_coding"; gene_name "Gnat2"; transcript_type "protein_coding"; transcript_name "Gnat2-201"; exon_number 7; exon_id "ENSMUSE00001216074.2"; level 2; protein_id "ENSMUSP00000053818.9"; transcript_support_level "1"; mgi_id "MGI:95779"; tag "basic"; tag "Ensembl_canonical"; tag "GENCODE_Primary"; tag "appris_principal_1"; tag "CCDS"; ccdsid "CCDS17750.1"; havana_gene "OTTMUSG00000007183.1"; havana_transcript "OTTMUST00000016571.1";
chr3	HAVANA	exon	108005627	108005756	0	+	.	gene_id "ENSMUSG00000009108.16"; transcript_id "ENSMUST00000142568.8"; gene_type "protein_coding"; gene_name "Gnat2"; transcript_type "retained_intron"; transcript_name "Gnat2-204"; exon_number 5; exon_id "ENSMUSE00001252895.2"; level 2; transcript_support_level "2"; mgi_id "MGI:95779"; havana_gene "OTTMUSG00000007183.1"; havana_transcript "OTTMUST00000016575.1";
chr3	HAVANA	exon	108005627	108005756	0	+	.	gene_id "ENSMUSG00000009108.16"; transcript_id "ENSMUST00000130013.2"; gene_type "protein_coding"; gene_name "Gnat2"; transcript_type "protein_coding_CDS_not_defined"; transcript_name "Gnat2-202"; exon_number 3; exon_id "ENSMUSE00001252895.2"; level 2; transcript_support_level "1"; mgi_id "MGI:95779"; havana_gene "OTTMUSG00000007183.1"; havana_transcript "OTTMUST00000016572.1";
chr3	ENSEMBL_gcm37	exon	108005627	108005756	21.4296846351253	+	.	gene_id "ENSMUSG00000009108.16"; transcript_id "ENSMUSG00000009108.16_tx_2"; exon_id "chr3_108005627_108005756_+"; exonnum "7"; txlen "1871";
chr3	ENSEMBL_gcm37	exon	108005627	108005756	0.0121630383559353	+	.	gene_id "ENSMUSG00000009108.16"; transcript_id "ENSMUSG00000009108.16_tx_6"; exon_id "chr3_108005627_108005756_+"; exonnum "8"; txlen "2091";
chr3	ENSEMBL_gcm37	exon	108005627	108005756	0.00978976257916742	+	.	gene_id "ENSMUSG00000009108.16"; transcript_id "ENSMUSG00000009108.16_tx_7"; exon_id "chr3_108005627_108005756_+"; exonnum "8"; txlen "2173";
chr3	HAVANA	exon	108007304	108007457	0	+	.	gene_id "ENSMUSG00000009108.16"; transcript_id "ENSMUST00000058669.15"; gene_type "protein_coding"; gene_name "Gnat2"; transcript_type "protein_coding"; transcript_name "Gnat2-201"; exon_number 8; exon_id "ENSMUSE00001253547.2"; level 2; protein_id "ENSMUSP00000053818.9"; transcript_support_level "1"; mgi_id "MGI:95779"; tag "basic"; tag "Ensembl_canonical"; tag "GENCODE_Primary"; tag "appris_principal_1"; tag "CCDS"; ccdsid "CCDS17750.1"; havana_gene "OTTMUSG00000007183.1"; havana_transcript "OTTMUST00000016571.1";
chr3	HAVANA	CDS	108007304	108007457	0	+	0	gene_id "ENSMUSG00000009108.16"; transcript_id "ENSMUST00000058669.15"; gene_type "protein_coding"; gene_name "Gnat2"; transcript_type "protein_coding"; transcript_name "Gnat2-201"; exon_number 8; exon_id "ENSMUSE00001253547.2"; level 2; protein_id "ENSMUSP00000053818.9"; transcript_support_level "1"; mgi_id "MGI:95779"; tag "basic"; tag "Ensembl_canonical"; tag "GENCODE_Primary"; tag "appris_principal_1"; tag "CCDS"; ccdsid "CCDS17750.1"; havana_gene "OTTMUSG00000007183.1"; havana_transcript "OTTMUST00000016571.1";
chr3	HAVANA	exon	108007304	108007457	0	+	.	gene_id "ENSMUSG00000009108.16"; transcript_id "ENSMUST00000142568.8"; gene_type "protein_coding"; gene_name "Gnat2"; transcript_type "retained_intron"; transcript_name "Gnat2-204"; exon_number 6; exon_id "ENSMUSE00001281664.2"; level 2; transcript_support_level "2"; mgi_id "MGI:95779"; havana_gene "OTTMUSG00000007183.1"; havana_transcript "OTTMUST00000016575.1";
chr3	HAVANA	exon	108007304	108007457	0	+	.	gene_id "ENSMUSG00000009108.16"; transcript_id "ENSMUST00000130013.2"; gene_type "protein_coding"; gene_name "Gnat2"; transcript_type "protein_coding_CDS_not_defined"; transcript_name "Gnat2-202"; exon_number 4; exon_id "ENSMUSE00001281664.2"; level 2; transcript_support_level "1"; mgi_id "MGI:95779"; havana_gene "OTTMUSG00000007183.1"; havana_transcript "OTTMUST00000016572.1";
chr3	ENSEMBL_gcm37	exon	108007304	108007457	21.4296846351253	+	.	gene_id "ENSMUSG00000009108.16"; transcript_id "ENSMUSG00000009108.16_tx_2"; exon_id "chr3_108007304_108007457_+"; exonnum "8"; txlen "1871";
chr3	ENSEMBL_gcm37	exon	108007304	108007457	0.0121630383559353	+	.	gene_id "ENSMUSG00000009108.16"; transcript_id "ENSMUSG00000009108.16_tx_6"; exon_id "chr3_108007304_108007457_+"; exonnum "9"; txlen "2091";
chr3	ENSEMBL_gcm37	exon	108007304	108007457	0.00978976257916742	+	.	gene_id "ENSMUSG00000009108.16"; transcript_id "ENSMUSG00000009108.16_tx_7"; exon_id "chr3_108007304_108007457_+"; exonnum "9"; txlen "2173";
chr3	HAVANA	CDS	108007929	108008116	0	+	2	gene_id "ENSMUSG00000009108.16"; transcript_id "ENSMUST00000058669.15"; gene_type "protein_coding"; gene_name "Gnat2"; transcript_type "protein_coding"; transcript_name "Gnat2-201"; exon_number 9; exon_id "ENSMUSE00000810300.2"; level 2; protein_id "ENSMUSP00000053818.9"; transcript_support_level "1"; mgi_id "MGI:95779"; tag "basic"; tag "Ensembl_canonical"; tag "GENCODE_Primary"; tag "appris_principal_1"; tag "CCDS"; ccdsid "CCDS17750.1"; havana_gene "OTTMUSG00000007183.1"; havana_transcript "OTTMUST00000016571.1";
chr3	HAVANA	exon	108007929	108008607	0	+	.	gene_id "ENSMUSG00000009108.16"; transcript_id "ENSMUST00000130013.2"; gene_type "protein_coding"; gene_name "Gnat2"; transcript_type "protein_coding_CDS_not_defined"; transcript_name "Gnat2-202"; exon_number 5; exon_id "ENSMUSE00000481773.7"; level 2; transcript_support_level "1"; mgi_id "MGI:95779"; havana_gene "OTTMUSG00000007183.1"; havana_transcript "OTTMUST00000016572.1";
chr3	HAVANA	exon	108007929	108008746	0	+	.	gene_id "ENSMUSG00000009108.16"; transcript_id "ENSMUST00000142568.8"; gene_type "protein_coding"; gene_name "Gnat2"; transcript_type "retained_intron"; transcript_name "Gnat2-204"; exon_number 7; exon_id "ENSMUSE00000837996.2"; level 2; transcript_support_level "2"; mgi_id "MGI:95779"; havana_gene "OTTMUSG00000007183.1"; havana_transcript "OTTMUST00000016575.1";
chr3	ENSEMBL_gcm37	exon	108007929	108008746	21.4296846351253	+	.	gene_id "ENSMUSG00000009108.16"; transcript_id "ENSMUSG00000009108.16_tx_2"; exon_id "chr3_108007929_108008746_+"; exonnum "9"; txlen "1871";
chr3	ENSEMBL_gcm37	exon	108007929	108008746	0.0121630383559353	+	.	gene_id "ENSMUSG00000009108.16"; transcript_id "ENSMUSG00000009108.16_tx_6"; exon_id "chr3_108007929_108008746_+"; exonnum "10"; txlen "2091";
chr3	ENSEMBL_gcm37	exon	108007929	108008746	0.00978976257916742	+	.	gene_id "ENSMUSG00000009108.16"; transcript_id "ENSMUSG00000009108.16_tx_7"; exon_id "chr3_108007929_108008746_+"; exonnum "10"; txlen "2173";
chr3	HAVANA	exon	108007929	108008748	0	+	.	gene_id "ENSMUSG00000009108.16"; transcript_id "ENSMUST00000058669.15"; gene_type "protein_coding"; gene_name "Gnat2"; transcript_type "protein_coding"; transcript_name "Gnat2-201"; exon_number 9; exon_id "ENSMUSE00000810300.2"; level 2; protein_id "ENSMUSP00000053818.9"; transcript_support_level "1"; mgi_id "MGI:95779"; tag "basic"; tag "Ensembl_canonical"; tag "GENCODE_Primary"; tag "appris_principal_1"; tag "CCDS"; ccdsid "CCDS17750.1"; havana_gene "OTTMUSG00000007183.1"; havana_transcript "OTTMUST00000016571.1";
chr3	HAVANA	stop_codon	108008117	108008119	0	+	0	gene_id "ENSMUSG00000009108.16"; transcript_id "ENSMUST00000058669.15"; gene_type "protein_coding"; gene_name "Gnat2"; transcript_type "protein_coding"; transcript_name "Gnat2-201"; exon_number 9; exon_id "ENSMUSE00000810300.2"; level 2; protein_id "ENSMUSP00000053818.9"; transcript_support_level "1"; mgi_id "MGI:95779"; tag "basic"; tag "Ensembl_canonical"; tag "GENCODE_Primary"; tag "appris_principal_1"; tag "CCDS"; ccdsid "CCDS17750.1"; havana_gene "OTTMUSG00000007183.1"; havana_transcript "OTTMUST00000016571.1";
chr3	HAVANA	UTR	108008117	108008748	0	+	.	gene_id "ENSMUSG00000009108.16"; transcript_id "ENSMUST00000058669.15"; gene_type "protein_coding"; gene_name "Gnat2"; transcript_type "protein_coding"; transcript_name "Gnat2-201"; exon_number 9; exon_id "ENSMUSE00000810300.2"; level 2; protein_id "ENSMUSP00000053818.9"; transcript_support_level "1"; mgi_id "MGI:95779"; tag "basic"; tag "Ensembl_canonical"; tag "GENCODE_Primary"; tag "appris_principal_1"; tag "CCDS"; ccdsid "CCDS17750.1"; havana_gene "OTTMUSG00000007183.1"; havana_transcript "OTTMUST00000016571.1";
chr3	HAVANA	gene	108052920	108055861	0	+	.	gene_id "ENSMUSG00000119942.2"; gene_type "lncRNA"; gene_name "Gm56785"; level 2; mgi_id "MGI:7337483";
chr3	HAVANA	transcript	108052920	108055861	0	+	.	gene_id "ENSMUSG00000119942.2"; transcript_id "ENSMUST00000240766.2"; gene_type "lncRNA"; gene_name "Gm56785"; transcript_type "lncRNA"; transcript_name "Gm56785-201"; level 2; mgi_id "MGI:7337483"; tag "basic"; tag "Ensembl_canonical"; tag "GENCODE_Primary"; tag "TAGENE";
chr3	HAVANA	exon	108052920	108055861	0	+	.	gene_id "ENSMUSG00000119942.2"; transcript_id "ENSMUST00000240766.2"; gene_type "lncRNA"; gene_name "Gm56785"; transcript_type "lncRNA"; transcript_name "Gm56785-201"; exon_number 1; exon_id "ENSMUSE00001558330.1"; level 2; mgi_id "MGI:7337483"; tag "basic"; tag "Ensembl_canonical"; tag "GENCODE_Primary"; tag "TAGENE";
chr3	HAVANA	exon	108053202	108054046	0	+	.	gene_id "ENSMUSG00000119942.2"; transcript_id "ENSMUST00000281736.1"; gene_type "lncRNA"; gene_name "Gm56785"; transcript_type "lncRNA"; transcript_name "Gm56785-202"; exon_number 1; exon_id "ENSMUSE00001558331.1"; level 2; mgi_id "MGI:7337483"; tag "basic"; tag "TAGENE";
chr3	HAVANA	transcript	108053202	108054199	0	+	.	gene_id "ENSMUSG00000119942.2"; transcript_id "ENSMUST00000281736.1"; gene_type "lncRNA"; gene_name "Gm56785"; transcript_type "lncRNA"; transcript_name "Gm56785-202"; level 2; mgi_id "MGI:7337483"; tag "basic"; tag "TAGENE";
chr3	HAVANA	exon	108053468	108053708	0	+	.	gene_id "ENSMUSG00000119942.2"; transcript_id "ENSMUST00000281738.1"; gene_type "lncRNA"; gene_name "Gm56785"; transcript_type "lncRNA"; transcript_name "Gm56785-204"; exon_number 1; exon_id "ENSMUSE00001558336.1"; level 2; mgi_id "MGI:7337483"; tag "TAGENE";
chr3	HAVANA	exon	108053468	108053708	0	+	.	gene_id "ENSMUSG00000119942.2"; transcript_id "ENSMUST00000281737.1"; gene_type "lncRNA"; gene_name "Gm56785"; transcript_type "lncRNA"; transcript_name "Gm56785-203"; exon_number 1; exon_id "ENSMUSE00001558336.1"; level 2; mgi_id "MGI:7337483"; tag "basic"; tag "TAGENE";
chr3	HAVANA	transcript	108053468	108054201	0	+	.	gene_id "ENSMUSG00000119942.2"; transcript_id "ENSMUST00000281738.1"; gene_type "lncRNA"; gene_name "Gm56785"; transcript_type "lncRNA"; transcript_name "Gm56785-204"; level 2; mgi_id "MGI:7337483"; tag "TAGENE";
chr3	HAVANA	transcript	108053468	108054323	0	+	.	gene_id "ENSMUSG00000119942.2"; transcript_id "ENSMUST00000281737.1"; gene_type "lncRNA"; gene_name "Gm56785"; transcript_type "lncRNA"; transcript_name "Gm56785-203"; level 2; mgi_id "MGI:7337483"; tag "basic"; tag "TAGENE";
chr3	HAVANA	exon	108053469	108053708	0	+	.	gene_id "ENSMUSG00000119942.2"; transcript_id "ENSMUST00000281739.1"; gene_type "lncRNA"; gene_name "Gm56785"; transcript_type "lncRNA"; transcript_name "Gm56785-205"; exon_number 1; exon_id "ENSMUSE00001558327.1"; level 2; mgi_id "MGI:7337483"; tag "basic"; tag "TAGENE";
chr3	HAVANA	transcript	108053469	108054194	0	+	.	gene_id "ENSMUSG00000119942.2"; transcript_id "ENSMUST00000281739.1"; gene_type "lncRNA"; gene_name "Gm56785"; transcript_type "lncRNA"; transcript_name "Gm56785-205"; level 2; mgi_id "MGI:7337483"; tag "basic"; tag "TAGENE";
chr3	HAVANA	exon	108053500	108053708	0	+	.	gene_id "ENSMUSG00000119942.2"; transcript_id "ENSMUST00000281740.1"; gene_type "lncRNA"; gene_name "Gm56785"; transcript_type "lncRNA"; transcript_name "Gm56785-206"; exon_number 1; exon_id "ENSMUSE00001558332.1"; level 2; mgi_id "MGI:7337483"; tag "basic"; tag "TAGENE";
chr3	HAVANA	transcript	108053500	108054194	0	+	.	gene_id "ENSMUSG00000119942.2"; transcript_id "ENSMUST00000281740.1"; gene_type "lncRNA"; gene_name "Gm56785"; transcript_type "lncRNA"; transcript_name "Gm56785-206"; level 2; mgi_id "MGI:7337483"; tag "basic"; tag "TAGENE";
chr3	sragcm37_es	exon	108053559	108054070	0.0297725800471361	+	.	gene_id "ENSMUSG00000119942.2"; transcript_id "ENSMUSG00000119942.2_tx_5"; exon_id "chr3_108053559_108054070_+"; exonnum "1"; txlen "800";
chr3	HAVANA	exon	108053832	108054046	0	+	.	gene_id "ENSMUSG00000119942.2"; transcript_id "ENSMUST00000281739.1"; gene_type "lncRNA"; gene_name "Gm56785"; transcript_type "lncRNA"; transcript_name "Gm56785-205"; exon_number 2; exon_id "ENSMUSE00001558329.1"; level 2; mgi_id "MGI:7337483"; tag "basic"; tag "TAGENE";
chr3	HAVANA	exon	108053832	108054194	0	+	.	gene_id "ENSMUSG00000119942.2"; transcript_id "ENSMUST00000281740.1"; gene_type "lncRNA"; gene_name "Gm56785"; transcript_type "lncRNA"; transcript_name "Gm56785-206"; exon_number 2; exon_id "ENSMUSE00001558333.1"; level 2; mgi_id "MGI:7337483"; tag "basic"; tag "TAGENE";
chr3	HAVANA	exon	108053837	108054046	0	+	.	gene_id "ENSMUSG00000119942.2"; transcript_id "ENSMUST00000281737.1"; gene_type "lncRNA"; gene_name "Gm56785"; transcript_type "lncRNA"; transcript_name "Gm56785-203"; exon_number 2; exon_id "ENSMUSE00001558334.1"; level 2; mgi_id "MGI:7337483"; tag "basic"; tag "TAGENE";
chr3	HAVANA	exon	108053837	108054201	0	+	.	gene_id "ENSMUSG00000119942.2"; transcript_id "ENSMUST00000281738.1"; gene_type "lncRNA"; gene_name "Gm56785"; transcript_type "lncRNA"; transcript_name "Gm56785-204"; exon_number 2; exon_id "ENSMUSE00001558326.1"; level 2; mgi_id "MGI:7337483"; tag "TAGENE";
chr3	HAVANA	exon	108054138	108054194	0	+	.	gene_id "ENSMUSG00000119942.2"; transcript_id "ENSMUST00000281739.1"; gene_type "lncRNA"; gene_name "Gm56785"; transcript_type "lncRNA"; transcript_name "Gm56785-205"; exon_number 3; exon_id "ENSMUSE00001558335.1"; level 2; mgi_id "MGI:7337483"; tag "basic"; tag "TAGENE";
chr3	HAVANA	exon	108054138	108054199	0	+	.	gene_id "ENSMUSG00000119942.2"; transcript_id "ENSMUST00000281736.1"; gene_type "lncRNA"; gene_name "Gm56785"; transcript_type "lncRNA"; transcript_name "Gm56785-202"; exon_number 2; exon_id "ENSMUSE00001558328.1"; level 2; mgi_id "MGI:7337483"; tag "basic"; tag "TAGENE";
chr3	HAVANA	exon	108054138	108054323	0	+	.	gene_id "ENSMUSG00000119942.2"; transcript_id "ENSMUST00000281737.1"; gene_type "lncRNA"; gene_name "Gm56785"; transcript_type "lncRNA"; transcript_name "Gm56785-203"; exon_number 3; exon_id "ENSMUSE00001558325.1"; level 2; mgi_id "MGI:7337483"; tag "basic"; tag "TAGENE";
chr3	sragcm37_mid	exon	108054808	108054977	0.0297725800471361	+	.	gene_id "ENSMUSG00000119942.2"; transcript_id "ENSMUSG00000119942.2_tx_5"; exon_id "chr3_108054808_108054977_+"; exonnum "2"; txlen "800";
chr3	sragcm37_ss	exon	108059160	108059277	0.0297725800471361	+	.	gene_id "ENSMUSG00000119942.2"; transcript_id "ENSMUSG00000119942.2_tx_5"; exon_id "chr3_108059160_108059277_+"; exonnum "3"; txlen "800";
chr3	HAVANA	exon	108073759	108074285	0	+	.	gene_id "ENSMUSG00000085318.2"; transcript_id "ENSMUST00000143109.2"; gene_type "lncRNA"; gene_name "Gm12524"; transcript_type "lncRNA"; transcript_name "Gm12524-201"; exon_number 1; exon_id "ENSMUSE00000753026.2"; level 2; transcript_support_level "1"; mgi_id "MGI:3651331"; tag "basic"; tag "Ensembl_canonical"; tag "GENCODE_Primary"; havana_gene "OTTMUSG00000007305.1"; havana_transcript "OTTMUST00000016878.1";
chr3	ENSEMBL_gcm37	exon	108073759	108074285	0.194463576728748	+	.	gene_id "ENSMUSG00000085318.2"; transcript_id "ENSMUSG00000085318.2_tx_2"; exon_id "chr3_108073759_108074285_+"; exonnum "1"; txlen "795";
chr3	ENSEMBL_gcm37	exon	108073759	108074285	0.129070568157085	+	.	gene_id "ENSMUSG00000085318.2"; transcript_id "ENSMUSG00000085318.2_tx_3"; exon_id "chr3_108073759_108074285_+"; exonnum "1"; txlen "754";
chr3	ENSEMBL_gcm37	exon	108073759	108074285	0.101874714856866	+	.	gene_id "ENSMUSG00000085318.2"; transcript_id "ENSMUSG00000085318.2_tx_4"; exon_id "chr3_108073759_108074285_+"; exonnum "1"; txlen "2553";
chr3	HAVANA	gene	108073759	108093223	0	+	.	gene_id "ENSMUSG00000085318.2"; gene_type "lncRNA"; gene_name "Gm12524"; level 2; mgi_id "MGI:3651331"; havana_gene "OTTMUSG00000007305.1";
chr3	HAVANA	transcript	108073759	108093223	0	+	.	gene_id "ENSMUSG00000085318.2"; transcript_id "ENSMUST00000143109.2"; gene_type "lncRNA"; gene_name "Gm12524"; transcript_type "lncRNA"; transcript_name "Gm12524-201"; level 2; transcript_support_level "1"; mgi_id "MGI:3651331"; tag "basic"; tag "Ensembl_canonical"; tag "GENCODE_Primary"; havana_gene "OTTMUSG00000007305.1"; havana_transcript "OTTMUST00000016878.1";
chr3	sragcm37_ss	exon	108074797	108076822	0.101874714856866	+	.	gene_id "ENSMUSG00000085318.2"; transcript_id "ENSMUSG00000085318.2_tx_4"; exon_id "chr3_108074797_108076822_+"; exonnum "2"; txlen "2553";
chr3	sragcm37_ss	exon	108079813	108080080	0.194463576728748	+	.	gene_id "ENSMUSG00000085318.2"; transcript_id "ENSMUSG00000085318.2_tx_2"; exon_id "chr3_108079813_108080080_+"; exonnum "2"; txlen "795";
chr3	sragcm37_ss	exon	108083587	108083813	0.129070568157085	+	.	gene_id "ENSMUSG00000085318.2"; transcript_id "ENSMUSG00000085318.2_tx_3"; exon_id "chr3_108083587_108083813_+"; exonnum "2"; txlen "754";
chr3	HAVANA	exon	108092168	108093223	0	+	.	gene_id "ENSMUSG00000085318.2"; transcript_id "ENSMUST00000143109.2"; gene_type "lncRNA"; gene_name "Gm12524"; transcript_type "lncRNA"; transcript_name "Gm12524-201"; exon_number 2; exon_id "ENSMUSE00000821870.2"; level 2; transcript_support_level "1"; mgi_id "MGI:3651331"; tag "basic"; tag "Ensembl_canonical"; tag "GENCODE_Primary"; havana_gene "OTTMUSG00000007305.1"; havana_transcript "OTTMUST00000016878.1";
chr3	ENSEMBL	exon	108093651	108093994	0	+	.	gene_id "ENSMUSG00000050947.10"; transcript_id "ENSMUST00000050909.7"; gene_type "protein_coding"; gene_name "Amigo1"; transcript_type "protein_coding"; transcript_name "Amigo1-201"; exon_number 1; exon_id "ENSMUSE00000834623.2"; level 3; protein_id "ENSMUSP00000061244.7"; transcript_support_level "1"; mgi_id "MGI:2653612"; tag "basic"; tag "appris_principal_1"; tag "CCDS"; ccdsid "CCDS17753.1"; havana_gene "OTTMUSG00000007182.1";
chr3	ENSEMBL	UTR	108093651	108093994	0	+	.	gene_id "ENSMUSG00000050947.10"; transcript_id "ENSMUST00000050909.7"; gene_type "protein_coding"; gene_name "Amigo1"; transcript_type "protein_coding"; transcript_name "Amigo1-201"; exon_number 1; exon_id "ENSMUSE00000834623.2"; level 3; protein_id "ENSMUSP00000061244.7"; transcript_support_level "1"; mgi_id "MGI:2653612"; tag "basic"; tag "appris_principal_1"; tag "CCDS"; ccdsid "CCDS17753.1"; havana_gene "OTTMUSG00000007182.1";
chr3	ENSEMBL	transcript	108093651	108099092	0	+	.	gene_id "ENSMUSG00000050947.10"; transcript_id "ENSMUST00000050909.7"; gene_type "protein_coding"; gene_name "Amigo1"; transcript_type "protein_coding"; transcript_name "Amigo1-201"; level 3; protein_id "ENSMUSP00000061244.7"; transcript_support_level "1"; mgi_id "MGI:2653612"; tag "basic"; tag "appris_principal_1"; tag "CCDS"; ccdsid "CCDS17753.1"; havana_gene "OTTMUSG00000007182.1";
chr3	HAVANA	gene	108093651	108099602	0	+	.	gene_id "ENSMUSG00000050947.10"; gene_type "protein_coding"; gene_name "Amigo1"; level 2; mgi_id "MGI:2653612"; havana_gene "OTTMUSG00000007182.1";
chr3	HAVANA	exon	108093666	108093994	0	+	.	gene_id "ENSMUSG00000050947.10"; transcript_id "ENSMUST00000106659.3"; gene_type "protein_coding"; gene_name "Amigo1"; transcript_type "protein_coding"; transcript_name "Amigo1-203"; exon_number 1; exon_id "ENSMUSE00000670785.2"; level 2; protein_id "ENSMUSP00000102270.3"; transcript_support_level "1"; mgi_id "MGI:2653612"; tag "basic"; tag "CCDS"; ccdsid "CCDS71305.1"; havana_gene "OTTMUSG00000007182.1"; havana_transcript "OTTMUST00000016569.1";
chr3	HAVANA	UTR	108093666	108093994	0	+	.	gene_id "ENSMUSG00000050947.10"; transcript_id "ENSMUST00000106659.3"; gene_type "protein_coding"; gene_name "Amigo1"; transcript_type "protein_coding"; transcript_name "Amigo1-203"; exon_number 1; exon_id "ENSMUSE00000670785.2"; level 2; protein_id "ENSMUSP00000102270.3"; transcript_support_level "1"; mgi_id "MGI:2653612"; tag "basic"; tag "CCDS"; ccdsid "CCDS71305.1"; havana_gene "OTTMUSG00000007182.1"; havana_transcript "OTTMUST00000016569.1";
chr3	HAVANA	transcript	108093666	108099093	0	+	.	gene_id "ENSMUSG00000050947.10"; transcript_id "ENSMUST00000106659.3"; gene_type "protein_coding"; gene_name "Amigo1"; transcript_type "protein_coding"; transcript_name "Amigo1-203"; level 2; protein_id "ENSMUSP00000102270.3"; transcript_support_level "1"; mgi_id "MGI:2653612"; tag "basic"; tag "CCDS"; ccdsid "CCDS71305.1"; havana_gene "OTTMUSG00000007182.1"; havana_transcript "OTTMUST00000016569.1";
chr3	HAVANA	exon	108093674	108093994	0	+	.	gene_id "ENSMUSG00000050947.10"; transcript_id "ENSMUST00000106656.2"; gene_type "protein_coding"; gene_name "Amigo1"; transcript_type "protein_coding"; transcript_name "Amigo1-202"; exon_number 1; exon_id "ENSMUSE00000670778.2"; level 2; protein_id "ENSMUSP00000102267.2"; transcript_support_level "1"; mgi_id "MGI:2653612"; tag "basic"; tag "Ensembl_canonical"; tag "GENCODE_Primary"; tag "appris_principal_1"; tag "CCDS"; ccdsid "CCDS17753.1"; havana_gene "OTTMUSG00000007182.1"; havana_transcript "OTTMUST00000016567.1";
chr3	HAVANA	UTR	108093674	108093994	0	+	.	gene_id "ENSMUSG00000050947.10"; transcript_id "ENSMUST00000106656.2"; gene_type "protein_coding"; gene_name "Amigo1"; transcript_type "protein_coding"; transcript_name "Amigo1-202"; exon_number 1; exon_id "ENSMUSE00000670778.2"; level 2; protein_id "ENSMUSP00000102267.2"; transcript_support_level "1"; mgi_id "MGI:2653612"; tag "basic"; tag "Ensembl_canonical"; tag "GENCODE_Primary"; tag "appris_principal_1"; tag "CCDS"; ccdsid "CCDS17753.1"; havana_gene "OTTMUSG00000007182.1"; havana_transcript "OTTMUST00000016567.1";
chr3	HAVANA	transcript	108093674	108099602	0	+	.	gene_id "ENSMUSG00000050947.10"; transcript_id "ENSMUST00000106656.2"; gene_type "protein_coding"; gene_name "Amigo1"; transcript_type "protein_coding"; transcript_name "Amigo1-202"; level 2; protein_id "ENSMUSP00000102267.2"; transcript_support_level "1"; mgi_id "MGI:2653612"; tag "basic"; tag "Ensembl_canonical"; tag "GENCODE_Primary"; tag "appris_principal_1"; tag "CCDS"; ccdsid "CCDS17753.1"; havana_gene "OTTMUSG00000007182.1"; havana_transcript "OTTMUST00000016567.1";
chr3	ENSEMBL	UTR	108094407	108094502	0	+	.	gene_id "ENSMUSG00000050947.10"; transcript_id "ENSMUST00000050909.7"; gene_type "protein_coding"; gene_name "Amigo1"; transcript_type "protein_coding"; transcript_name "Amigo1-201"; exon_number 2; exon_id "ENSMUSE00000460643.6"; level 3; protein_id "ENSMUSP00000061244.7"; transcript_support_level "1"; mgi_id "MGI:2653612"; tag "basic"; tag "appris_principal_1"; tag "CCDS"; ccdsid "CCDS17753.1"; havana_gene "OTTMUSG00000007182.1";
chr3	ENSEMBL	exon	108094407	108099092	0	+	.	gene_id "ENSMUSG00000050947.10"; transcript_id "ENSMUST00000050909.7"; gene_type "protein_coding"; gene_name "Amigo1"; transcript_type "protein_coding"; transcript_name "Amigo1-201"; exon_number 2; exon_id "ENSMUSE00000460643.6"; level 3; protein_id "ENSMUSP00000061244.7"; transcript_support_level "1"; mgi_id "MGI:2653612"; tag "basic"; tag "appris_principal_1"; tag "CCDS"; ccdsid "CCDS17753.1"; havana_gene "OTTMUSG00000007182.1";
chr3	HAVANA	UTR	108094442	108094502	0	+	.	gene_id "ENSMUSG00000050947.10"; transcript_id "ENSMUST00000106659.3"; gene_type "protein_coding"; gene_name "Amigo1"; transcript_type "protein_coding"; transcript_name "Amigo1-203"; exon_number 2; exon_id "ENSMUSE00000670784.2"; level 2; protein_id "ENSMUSP00000102270.3"; transcript_support_level "1"; mgi_id "MGI:2653612"; tag "basic"; tag "CCDS"; ccdsid "CCDS71305.1"; havana_gene "OTTMUSG00000007182.1"; havana_transcript "OTTMUST00000016569.1";
chr3	HAVANA	UTR	108094442	108094502	0	+	.	gene_id "ENSMUSG00000050947.10"; transcript_id "ENSMUST00000106656.2"; gene_type "protein_coding"; gene_name "Amigo1"; transcript_type "protein_coding"; transcript_name "Amigo1-202"; exon_number 2; exon_id "ENSMUSE00000670777.2"; level 2; protein_id "ENSMUSP00000102267.2"; transcript_support_level "1"; mgi_id "MGI:2653612"; tag "basic"; tag "Ensembl_canonical"; tag "GENCODE_Primary"; tag "appris_principal_1"; tag "CCDS"; ccdsid "CCDS17753.1"; havana_gene "OTTMUSG00000007182.1"; havana_transcript "OTTMUST00000016567.1";
chr3	HAVANA	exon	108094442	108095368	0	+	.	gene_id "ENSMUSG00000050947.10"; transcript_id "ENSMUST00000106659.3"; gene_type "protein_coding"; gene_name "Amigo1"; transcript_type "protein_coding"; transcript_name "Amigo1-203"; exon_number 2; exon_id "ENSMUSE00000670784.2"; level 2; protein_id "ENSMUSP00000102270.3"; transcript_support_level "1"; mgi_id "MGI:2653612"; tag "basic"; tag "CCDS"; ccdsid "CCDS71305.1"; havana_gene "OTTMUSG00000007182.1"; havana_transcript "OTTMUST00000016569.1";
chr3	HAVANA	exon	108094442	108099602	0	+	.	gene_id "ENSMUSG00000050947.10"; transcript_id "ENSMUST00000106656.2"; gene_type "protein_coding"; gene_name "Amigo1"; transcript_type "protein_coding"; transcript_name "Amigo1-202"; exon_number 2; exon_id "ENSMUSE00000670777.2"; level 2; protein_id "ENSMUSP00000102267.2"; transcript_support_level "1"; mgi_id "MGI:2653612"; tag "basic"; tag "Ensembl_canonical"; tag "GENCODE_Primary"; tag "appris_principal_1"; tag "CCDS"; ccdsid "CCDS17753.1"; havana_gene "OTTMUSG00000007182.1"; havana_transcript "OTTMUST00000016567.1";
chr3	ENSEMBL	start_codon	108094503	108094505	0	+	0	gene_id "ENSMUSG00000050947.10"; transcript_id "ENSMUST00000050909.7"; gene_type "protein_coding"; gene_name "Amigo1"; transcript_type "protein_coding"; transcript_name "Amigo1-201"; exon_number 2; exon_id "ENSMUSE00000460643.6"; level 3; protein_id "ENSMUSP00000061244.7"; transcript_support_level "1"; mgi_id "MGI:2653612"; tag "basic"; tag "appris_principal_1"; tag "CCDS"; ccdsid "CCDS17753.1"; havana_gene "OTTMUSG00000007182.1";
chr3	HAVANA	start_codon	108094503	108094505	0	+	0	gene_id "ENSMUSG00000050947.10"; transcript_id "ENSMUST00000106659.3"; gene_type "protein_coding"; gene_name "Amigo1"; transcript_type "protein_coding"; transcript_name "Amigo1-203"; exon_number 2; exon_id "ENSMUSE00000670784.2"; level 2; protein_id "ENSMUSP00000102270.3"; transcript_support_level "1"; mgi_id "MGI:2653612"; tag "basic"; tag "CCDS"; ccdsid "CCDS71305.1"; havana_gene "OTTMUSG00000007182.1"; havana_transcript "OTTMUST00000016569.1";
chr3	HAVANA	start_codon	108094503	108094505	0	+	0	gene_id "ENSMUSG00000050947.10"; transcript_id "ENSMUST00000106656.2"; gene_type "protein_coding"; gene_name "Amigo1"; transcript_type "protein_coding"; transcript_name "Amigo1-202"; exon_number 2; exon_id "ENSMUSE00000670777.2"; level 2; protein_id "ENSMUSP00000102267.2"; transcript_support_level "1"; mgi_id "MGI:2653612"; tag "basic"; tag "Ensembl_canonical"; tag "GENCODE_Primary"; tag "appris_principal_1"; tag "CCDS"; ccdsid "CCDS17753.1"; havana_gene "OTTMUSG00000007182.1"; havana_transcript "OTTMUST00000016567.1";
chr3	HAVANA	CDS	108094503	108095368	0	+	0	gene_id "ENSMUSG00000050947.10"; transcript_id "ENSMUST00000106659.3"; gene_type "protein_coding"; gene_name "Amigo1"; transcript_type "protein_coding"; transcript_name "Amigo1-203"; exon_number 2; exon_id "ENSMUSE00000670784.2"; level 2; protein_id "ENSMUSP00000102270.3"; transcript_support_level "1"; mgi_id "MGI:2653612"; tag "basic"; tag "CCDS"; ccdsid "CCDS71305.1"; havana_gene "OTTMUSG00000007182.1"; havana_transcript "OTTMUST00000016569.1";
chr3	ENSEMBL	CDS	108094503	108095978	0	+	0	gene_id "ENSMUSG00000050947.10"; transcript_id "ENSMUST00000050909.7"; gene_type "protein_coding"; gene_name "Amigo1"; transcript_type "protein_coding"; transcript_name "Amigo1-201"; exon_number 2; exon_id "ENSMUSE00000460643.6"; level 3; protein_id "ENSMUSP00000061244.7"; transcript_support_level "1"; mgi_id "MGI:2653612"; tag "basic"; tag "appris_principal_1"; tag "CCDS"; ccdsid "CCDS17753.1"; havana_gene "OTTMUSG00000007182.1";
chr3	HAVANA	CDS	108094503	108095978	0	+	0	gene_id "ENSMUSG00000050947.10"; transcript_id "ENSMUST00000106656.2"; gene_type "protein_coding"; gene_name "Amigo1"; transcript_type "protein_coding"; transcript_name "Amigo1-202"; exon_number 2; exon_id "ENSMUSE00000670777.2"; level 2; protein_id "ENSMUSP00000102267.2"; transcript_support_level "1"; mgi_id "MGI:2653612"; tag "basic"; tag "Ensembl_canonical"; tag "GENCODE_Primary"; tag "appris_principal_1"; tag "CCDS"; ccdsid "CCDS17753.1"; havana_gene "OTTMUSG00000007182.1"; havana_transcript "OTTMUST00000016567.1";
chr3	HAVANA	exon	108095359	108095907	0	+	.	gene_id "ENSMUSG00000050947.10"; transcript_id "ENSMUST00000106661.4"; gene_type "protein_coding"; gene_name "Amigo1"; transcript_type "protein_coding"; transcript_name "Amigo1-204"; exon_number 1; exon_id "ENSMUSE00000670786.4"; level 2; protein_id "ENSMUSP00000102272.4"; transcript_support_level "2"; mgi_id "MGI:2653612"; tag "mRNA_start_NF"; tag "cds_start_NF"; havana_gene "OTTMUSG00000007182.1"; havana_transcript "OTTMUST00000132166.1";
chr3	HAVANA	CDS	108095359	108095907	0	+	2	gene_id "ENSMUSG00000050947.10"; transcript_id "ENSMUST00000106661.4"; gene_type "protein_coding"; gene_name "Amigo1"; transcript_type "protein_coding"; transcript_name "Amigo1-204"; exon_number 1; exon_id "ENSMUSE00000670786.4"; level 2; protein_id "ENSMUSP00000102272.4"; transcript_support_level "2"; mgi_id "MGI:2653612"; tag "mRNA_start_NF"; tag "cds_start_NF"; havana_gene "OTTMUSG00000007182.1"; havana_transcript "OTTMUST00000132166.1";
chr3	HAVANA	transcript	108095359	108099091	0	+	.	gene_id "ENSMUSG00000050947.10"; transcript_id "ENSMUST00000106661.4"; gene_type "protein_coding"; gene_name "Amigo1"; transcript_type "protein_coding"; transcript_name "Amigo1-204"; level 2; protein_id "ENSMUSP00000102272.4"; transcript_support_level "2"; mgi_id "MGI:2653612"; tag "mRNA_start_NF"; tag "cds_start_NF"; havana_gene "OTTMUSG00000007182.1"; havana_transcript "OTTMUST00000132166.1";
chr3	HAVANA	CDS	108095417	108095978	0	+	1	gene_id "ENSMUSG00000050947.10"; transcript_id "ENSMUST00000155782.2"; gene_type "protein_coding"; gene_name "Amigo1"; transcript_type "protein_coding"; transcript_name "Amigo1-205"; exon_number 1; exon_id "ENSMUSE00000844449.2"; level 2; protein_id "ENSMUSP00000142852.2"; transcript_support_level "3"; mgi_id "MGI:2653612"; tag "mRNA_start_NF"; tag "cds_start_NF"; tag "alternative_3_UTR"; havana_gene "OTTMUSG00000007182.1"; havana_transcript "OTTMUST00000016570.1";
chr3	HAVANA	exon	108095417	108096019	0	+	.	gene_id "ENSMUSG00000050947.10"; transcript_id "ENSMUST00000155782.2"; gene_type "protein_coding"; gene_name "Amigo1"; transcript_type "protein_coding"; transcript_name "Amigo1-205"; exon_number 1; exon_id "ENSMUSE00000844449.2"; level 2; protein_id "ENSMUSP00000142852.2"; transcript_support_level "3"; mgi_id "MGI:2653612"; tag "mRNA_start_NF"; tag "cds_start_NF"; tag "alternative_3_UTR"; havana_gene "OTTMUSG00000007182.1"; havana_transcript "OTTMUST00000016570.1";
chr3	HAVANA	transcript	108095417	108099083	0	+	.	gene_id "ENSMUSG00000050947.10"; transcript_id "ENSMUST00000155782.2"; gene_type "protein_coding"; gene_name "Amigo1"; transcript_type "protein_coding"; transcript_name "Amigo1-205"; level 2; protein_id "ENSMUSP00000142852.2"; transcript_support_level "3"; mgi_id "MGI:2653612"; tag "mRNA_start_NF"; tag "cds_start_NF"; tag "alternative_3_UTR"; havana_gene "OTTMUSG00000007182.1"; havana_transcript "OTTMUST00000016570.1";
chr3	ENSEMBL	stop_codon	108095979	108095981	0	+	0	gene_id "ENSMUSG00000050947.10"; transcript_id "ENSMUST00000050909.7"; gene_type "protein_coding"; gene_name "Amigo1"; transcript_type "protein_coding"; transcript_name "Amigo1-201"; exon_number 2; exon_id "ENSMUSE00000460643.6"; level 3; protein_id "ENSMUSP00000061244.7"; transcript_support_level "1"; mgi_id "MGI:2653612"; tag "basic"; tag "appris_principal_1"; tag "CCDS"; ccdsid "CCDS17753.1"; havana_gene "OTTMUSG00000007182.1";
chr3	HAVANA	stop_codon	108095979	108095981	0	+	0	gene_id "ENSMUSG00000050947.10"; transcript_id "ENSMUST00000106656.2"; gene_type "protein_coding"; gene_name "Amigo1"; transcript_type "protein_coding"; transcript_name "Amigo1-202"; exon_number 2; exon_id "ENSMUSE00000670777.2"; level 2; protein_id "ENSMUSP00000102267.2"; transcript_support_level "1"; mgi_id "MGI:2653612"; tag "basic"; tag "Ensembl_canonical"; tag "GENCODE_Primary"; tag "appris_principal_1"; tag "CCDS"; ccdsid "CCDS17753.1"; havana_gene "OTTMUSG00000007182.1"; havana_transcript "OTTMUST00000016567.1";
chr3	HAVANA	stop_codon	108095979	108095981	0	+	0	gene_id "ENSMUSG00000050947.10"; transcript_id "ENSMUST00000155782.2"; gene_type "protein_coding"; gene_name "Amigo1"; transcript_type "protein_coding"; transcript_name "Amigo1-205"; exon_number 1; exon_id "ENSMUSE00000844449.2"; level 2; protein_id "ENSMUSP00000142852.2"; transcript_support_level "3"; mgi_id "MGI:2653612"; tag "mRNA_start_NF"; tag "cds_start_NF"; tag "alternative_3_UTR"; havana_gene "OTTMUSG00000007182.1"; havana_transcript "OTTMUST00000016570.1";
chr3	HAVANA	UTR	108095979	108096019	0	+	.	gene_id "ENSMUSG00000050947.10"; transcript_id "ENSMUST00000155782.2"; gene_type "protein_coding"; gene_name "Amigo1"; transcript_type "protein_coding"; transcript_name "Amigo1-205"; exon_number 1; exon_id "ENSMUSE00000844449.2"; level 2; protein_id "ENSMUSP00000142852.2"; transcript_support_level "3"; mgi_id "MGI:2653612"; tag "mRNA_start_NF"; tag "cds_start_NF"; tag "alternative_3_UTR"; havana_gene "OTTMUSG00000007182.1"; havana_transcript "OTTMUST00000016570.1";
chr3	ENSEMBL	UTR	108095979	108099092	0	+	.	gene_id "ENSMUSG00000050947.10"; transcript_id "ENSMUST00000050909.7"; gene_type "protein_coding"; gene_name "Amigo1"; transcript_type "protein_coding"; transcript_name "Amigo1-201"; exon_number 2; exon_id "ENSMUSE00000460643.6"; level 3; protein_id "ENSMUSP00000061244.7"; transcript_support_level "1"; mgi_id "MGI:2653612"; tag "basic"; tag "appris_principal_1"; tag "CCDS"; ccdsid "CCDS17753.1"; havana_gene "OTTMUSG00000007182.1";
chr3	HAVANA	UTR	108095979	108099602	0	+	.	gene_id "ENSMUSG00000050947.10"; transcript_id "ENSMUST00000106656.2"; gene_type "protein_coding"; gene_name "Amigo1"; transcript_type "protein_coding"; transcript_name "Amigo1-202"; exon_number 2; exon_id "ENSMUSE00000670777.2"; level 2; protein_id "ENSMUSP00000102267.2"; transcript_support_level "1"; mgi_id "MGI:2653612"; tag "basic"; tag "Ensembl_canonical"; tag "GENCODE_Primary"; tag "appris_principal_1"; tag "CCDS"; ccdsid "CCDS17753.1"; havana_gene "OTTMUSG00000007182.1"; havana_transcript "OTTMUST00000016567.1";
chr3	HAVANA	CDS	108098990	108099050	0	+	1	gene_id "ENSMUSG00000050947.10"; transcript_id "ENSMUST00000106659.3"; gene_type "protein_coding"; gene_name "Amigo1"; transcript_type "protein_coding"; transcript_name "Amigo1-203"; exon_number 3; exon_id "ENSMUSE00000670783.3"; level 2; protein_id "ENSMUSP00000102270.3"; transcript_support_level "1"; mgi_id "MGI:2653612"; tag "basic"; tag "CCDS"; ccdsid "CCDS71305.1"; havana_gene "OTTMUSG00000007182.1"; havana_transcript "OTTMUST00000016569.1";
chr3	HAVANA	CDS	108098990	108099057	0	+	2	gene_id "ENSMUSG00000050947.10"; transcript_id "ENSMUST00000106661.4"; gene_type "protein_coding"; gene_name "Amigo1"; transcript_type "protein_coding"; transcript_name "Amigo1-204"; exon_number 2; exon_id "ENSMUSE00001347315.2"; level 2; protein_id "ENSMUSP00000102272.4"; transcript_support_level "2"; mgi_id "MGI:2653612"; tag "mRNA_start_NF"; tag "cds_start_NF"; havana_gene "OTTMUSG00000007182.1"; havana_transcript "OTTMUST00000132166.1";
chr3	HAVANA	exon	108098990	108099083	0	+	.	gene_id "ENSMUSG00000050947.10"; transcript_id "ENSMUST00000155782.2"; gene_type "protein_coding"; gene_name "Amigo1"; transcript_type "protein_coding"; transcript_name "Amigo1-205"; exon_number 2; exon_id "ENSMUSE00000826804.2"; level 2; protein_id "ENSMUSP00000142852.2"; transcript_support_level "3"; mgi_id "MGI:2653612"; tag "mRNA_start_NF"; tag "cds_start_NF"; tag "alternative_3_UTR"; havana_gene "OTTMUSG00000007182.1"; havana_transcript "OTTMUST00000016570.1";
chr3	HAVANA	UTR	108098990	108099083	0	+	.	gene_id "ENSMUSG00000050947.10"; transcript_id "ENSMUST00000155782.2"; gene_type "protein_coding"; gene_name "Amigo1"; transcript_type "protein_coding"; transcript_name "Amigo1-205"; exon_number 2; exon_id "ENSMUSE00000826804.2"; level 2; protein_id "ENSMUSP00000142852.2"; transcript_support_level "3"; mgi_id "MGI:2653612"; tag "mRNA_start_NF"; tag "cds_start_NF"; tag "alternative_3_UTR"; havana_gene "OTTMUSG00000007182.1"; havana_transcript "OTTMUST00000016570.1";
chr3	HAVANA	exon	108098990	108099091	0	+	.	gene_id "ENSMUSG00000050947.10"; transcript_id "ENSMUST00000106661.4"; gene_type "protein_coding"; gene_name "Amigo1"; transcript_type "protein_coding"; transcript_name "Amigo1-204"; exon_number 2; exon_id "ENSMUSE00001347315.2"; level 2; protein_id "ENSMUSP00000102272.4"; transcript_support_level "2"; mgi_id "MGI:2653612"; tag "mRNA_start_NF"; tag "cds_start_NF"; havana_gene "OTTMUSG00000007182.1"; havana_transcript "OTTMUST00000132166.1";
chr3	HAVANA	exon	108098990	108099093	0	+	.	gene_id "ENSMUSG00000050947.10"; transcript_id "ENSMUST00000106659.3"; gene_type "protein_coding"; gene_name "Amigo1"; transcript_type "protein_coding"; transcript_name "Amigo1-203"; exon_number 3; exon_id "ENSMUSE00000670783.3"; level 2; protein_id "ENSMUSP00000102270.3"; transcript_support_level "1"; mgi_id "MGI:2653612"; tag "basic"; tag "CCDS"; ccdsid "CCDS71305.1"; havana_gene "OTTMUSG00000007182.1"; havana_transcript "OTTMUST00000016569.1";
chr3	HAVANA	stop_codon	108099051	108099053	0	+	0	gene_id "ENSMUSG00000050947.10"; transcript_id "ENSMUST00000106659.3"; gene_type "protein_coding"; gene_name "Amigo1"; transcript_type "protein_coding"; transcript_name "Amigo1-203"; exon_number 3; exon_id "ENSMUSE00000670783.3"; level 2; protein_id "ENSMUSP00000102270.3"; transcript_support_level "1"; mgi_id "MGI:2653612"; tag "basic"; tag "CCDS"; ccdsid "CCDS71305.1"; havana_gene "OTTMUSG00000007182.1"; havana_transcript "OTTMUST00000016569.1";
chr3	HAVANA	UTR	108099051	108099093	0	+	.	gene_id "ENSMUSG00000050947.10"; transcript_id "ENSMUST00000106659.3"; gene_type "protein_coding"; gene_name "Amigo1"; transcript_type "protein_coding"; transcript_name "Amigo1-203"; exon_number 3; exon_id "ENSMUSE00000670783.3"; level 2; protein_id "ENSMUSP00000102270.3"; transcript_support_level "1"; mgi_id "MGI:2653612"; tag "basic"; tag "CCDS"; ccdsid "CCDS71305.1"; havana_gene "OTTMUSG00000007182.1"; havana_transcript "OTTMUST00000016569.1";
chr3	HAVANA	stop_codon	108099058	108099060	0	+	0	gene_id "ENSMUSG00000050947.10"; transcript_id "ENSMUST00000106661.4"; gene_type "protein_coding"; gene_name "Amigo1"; transcript_type "protein_coding"; transcript_name "Amigo1-204"; exon_number 2; exon_id "ENSMUSE00001347315.2"; level 2; protein_id "ENSMUSP00000102272.4"; transcript_support_level "2"; mgi_id "MGI:2653612"; tag "mRNA_start_NF"; tag "cds_start_NF"; havana_gene "OTTMUSG00000007182.1"; havana_transcript "OTTMUST00000132166.1";
chr3	HAVANA	UTR	108099058	108099091	0	+	.	gene_id "ENSMUSG00000050947.10"; transcript_id "ENSMUST00000106661.4"; gene_type "protein_coding"; gene_name "Amigo1"; transcript_type "protein_coding"; transcript_name "Amigo1-204"; exon_number 2; exon_id "ENSMUSE00001347315.2"; level 2; protein_id "ENSMUSP00000102272.4"; transcript_support_level "2"; mgi_id "MGI:2653612"; tag "mRNA_start_NF"; tag "cds_start_NF"; havana_gene "OTTMUSG00000007182.1"; havana_transcript "OTTMUST00000132166.1";
chr3	HAVANA	exon	108107208	108107997	0	+	.	gene_id "ENSMUSG00000120830.2"; transcript_id "ENSMUST00000377889.1"; gene_type "lncRNA"; gene_name "Gm56801"; transcript_type "lncRNA"; transcript_name "Gm56801-202"; exon_number 1; exon_id "ENSMUSE00001743120.1"; level 2; mgi_id "MGI:7337515"; tag "basic"; tag "Ensembl_canonical"; tag "GENCODE_Primary"; tag "TAGENE";
chr3	HAVANA	transcript	108107208	108108562	0	+	.	gene_id "ENSMUSG00000120830.2"; transcript_id "ENSMUST00000377889.1"; gene_type "lncRNA"; gene_name "Gm56801"; transcript_type "lncRNA"; transcript_name "Gm56801-202"; level 2; mgi_id "MGI:7337515"; tag "basic"; tag "Ensembl_canonical"; tag "GENCODE_Primary"; tag "TAGENE";
chr3	HAVANA	gene	108107208	108108566	0	+	.	gene_id "ENSMUSG00000120830.2"; gene_type "lncRNA"; gene_name "Gm56801"; level 2; mgi_id "MGI:7337515"; tag "overlapping_locus";
chr3	HAVANA	exon	108107227	108107482	0	+	.	gene_id "ENSMUSG00000120830.2"; transcript_id "ENSMUST00000377890.1"; gene_type "lncRNA"; gene_name "Gm56801"; transcript_type "lncRNA"; transcript_name "Gm56801-203"; exon_number 1; exon_id "ENSMUSE00001743116.1"; level 2; mgi_id "MGI:7337515"; tag "TAGENE";
chr3	HAVANA	transcript	108107227	108108560	0	+	.	gene_id "ENSMUSG00000120830.2"; transcript_id "ENSMUST00000377890.1"; gene_type "lncRNA"; gene_name "Gm56801"; transcript_type "lncRNA"; transcript_name "Gm56801-203"; level 2; mgi_id "MGI:7337515"; tag "TAGENE";
chr3	HAVANA	exon	108107230	108107482	0	+	.	gene_id "ENSMUSG00000120830.2"; transcript_id "ENSMUST00000377891.1"; gene_type "lncRNA"; gene_name "Gm56801"; transcript_type "lncRNA"; transcript_name "Gm56801-204"; exon_number 1; exon_id "ENSMUSE00001743121.1"; level 2; mgi_id "MGI:7337515"; tag "basic"; tag "TAGENE";
chr3	HAVANA	transcript	108107230	108108560	0	+	.	gene_id "ENSMUSG00000120830.2"; transcript_id "ENSMUST00000377891.1"; gene_type "lncRNA"; gene_name "Gm56801"; transcript_type "lncRNA"; transcript_name "Gm56801-204"; level 2; mgi_id "MGI:7337515"; tag "basic"; tag "TAGENE";
chr3	HAVANA	exon	108107236	108107566	0	+	.	gene_id "ENSMUSG00000120830.2"; transcript_id "ENSMUST00000377892.1"; gene_type "lncRNA"; gene_name "Gm56801"; transcript_type "lncRNA"; transcript_name "Gm56801-205"; exon_number 1; exon_id "ENSMUSE00001743118.1"; level 2; mgi_id "MGI:7337515"; tag "TAGENE";
chr3	HAVANA	transcript	108107236	108108562	0	+	.	gene_id "ENSMUSG00000120830.2"; transcript_id "ENSMUST00000377892.1"; gene_type "lncRNA"; gene_name "Gm56801"; transcript_type "lncRNA"; transcript_name "Gm56801-205"; level 2; mgi_id "MGI:7337515"; tag "TAGENE";
chr3	HAVANA	exon	108107728	108107997	0	+	.	gene_id "ENSMUSG00000120830.2"; transcript_id "ENSMUST00000377891.1"; gene_type "lncRNA"; gene_name "Gm56801"; transcript_type "lncRNA"; transcript_name "Gm56801-204"; exon_number 2; exon_id "ENSMUSE00001743119.1"; level 2; mgi_id "MGI:7337515"; tag "basic"; tag "TAGENE";
chr3	HAVANA	transcript	108107830	108108566	0	+	.	gene_id "ENSMUSG00000120830.2"; transcript_id "ENSMUST00000246009.2"; gene_type "lncRNA"; gene_name "Gm56801"; transcript_type "lncRNA"; transcript_name "Gm56801-201"; level 2; mgi_id "MGI:7337515"; tag "TAGENE";
chr3	HAVANA	exon	108107830	108108566	0	+	.	gene_id "ENSMUSG00000120830.2"; transcript_id "ENSMUST00000246009.2"; gene_type "lncRNA"; gene_name "Gm56801"; transcript_type "lncRNA"; transcript_name "Gm56801-201"; exon_number 1; exon_id "ENSMUSE00001743122.1"; level 2; mgi_id "MGI:7337515"; tag "TAGENE";
chr3	HAVANA	exon	108108340	108108560	0	+	.	gene_id "ENSMUSG00000120830.2"; transcript_id "ENSMUST00000377890.1"; gene_type "lncRNA"; gene_name "Gm56801"; transcript_type "lncRNA"; transcript_name "Gm56801-203"; exon_number 2; exon_id "ENSMUSE00001743115.1"; level 2; mgi_id "MGI:7337515"; tag "TAGENE";
chr3	HAVANA	exon	108108340	108108560	0	+	.	gene_id "ENSMUSG00000120830.2"; transcript_id "ENSMUST00000377891.1"; gene_type "lncRNA"; gene_name "Gm56801"; transcript_type "lncRNA"; transcript_name "Gm56801-204"; exon_number 3; exon_id "ENSMUSE00001743115.1"; level 2; mgi_id "MGI:7337515"; tag "basic"; tag "TAGENE";
chr3	HAVANA	exon	108108340	108108562	0	+	.	gene_id "ENSMUSG00000120830.2"; transcript_id "ENSMUST00000377889.1"; gene_type "lncRNA"; gene_name "Gm56801"; transcript_type "lncRNA"; transcript_name "Gm56801-202"; exon_number 2; exon_id "ENSMUSE00001743117.1"; level 2; mgi_id "MGI:7337515"; tag "basic"; tag "Ensembl_canonical"; tag "GENCODE_Primary"; tag "TAGENE";
chr3	HAVANA	exon	108108340	108108562	0	+	.	gene_id "ENSMUSG00000120830.2"; transcript_id "ENSMUST00000377892.1"; gene_type "lncRNA"; gene_name "Gm56801"; transcript_type "lncRNA"; transcript_name "Gm56801-205"; exon_number 2; exon_id "ENSMUSE00001743117.1"; level 2; mgi_id "MGI:7337515"; tag "TAGENE";
chr3	HAVANA	exon	108133439	108133760	0	+	.	gene_id "ENSMUSG00000105961.3"; transcript_id "ENSMUST00000278667.1"; gene_type "lncRNA"; gene_name "Gm40123"; transcript_type "lncRNA"; transcript_name "Gm40123-208"; exon_number 1; exon_id "ENSMUSE00001552188.1"; level 2; mgi_id "MGI:5623008"; tag "basic"; tag "TAGENE"; havana_gene "OTTMUSG00000052809.1";
chr3	HAVANA	transcript	108133439	108138348	0	+	.	gene_id "ENSMUSG00000105961.3"; transcript_id "ENSMUST00000278667.1"; gene_type "lncRNA"; gene_name "Gm40123"; transcript_type "lncRNA"; transcript_name "Gm40123-208"; level 2; mgi_id "MGI:5623008"; tag "basic"; tag "TAGENE"; havana_gene "OTTMUSG00000052809.1";
chr3	HAVANA	gene	108133439	108147573	0	+	.	gene_id "ENSMUSG00000105961.3"; gene_type "lncRNA"; gene_name "Gm40123"; level 2; mgi_id "MGI:5623008"; havana_gene "OTTMUSG00000052809.1";
chr3	HAVANA	exon	108133449	108133631	0	+	.	gene_id "ENSMUSG00000105961.3"; transcript_id "ENSMUST00000278668.1"; gene_type "lncRNA"; gene_name "Gm40123"; transcript_type "lncRNA"; transcript_name "Gm40123-209"; exon_number 1; exon_id "ENSMUSE00001552215.1"; level 2; mgi_id "MGI:5623008"; tag "TAGENE"; havana_gene "OTTMUSG00000052809.1";
chr3	HAVANA	transcript	108133449	108138348	0	+	.	gene_id "ENSMUSG00000105961.3"; transcript_id "ENSMUST00000278668.1"; gene_type "lncRNA"; gene_name "Gm40123"; transcript_type "lncRNA"; transcript_name "Gm40123-209"; level 2; mgi_id "MGI:5623008"; tag "TAGENE"; havana_gene "OTTMUSG00000052809.1";
chr3	HAVANA	exon	108133649	108133704	0	+	.	gene_id "ENSMUSG00000105961.3"; transcript_id "ENSMUST00000278669.1"; gene_type "lncRNA"; gene_name "Gm40123"; transcript_type "lncRNA"; transcript_name "Gm40123-210"; exon_number 1; exon_id "ENSMUSE00001552217.1"; level 2; mgi_id "MGI:5623008"; tag "TAGENE"; havana_gene "OTTMUSG00000052809.1";
chr3	HAVANA	transcript	108133649	108138351	0	+	.	gene_id "ENSMUSG00000105961.3"; transcript_id "ENSMUST00000278669.1"; gene_type "lncRNA"; gene_name "Gm40123"; transcript_type "lncRNA"; transcript_name "Gm40123-210"; level 2; mgi_id "MGI:5623008"; tag "TAGENE"; havana_gene "OTTMUSG00000052809.1";
chr3	HAVANA	exon	108134015	108134173	0	+	.	gene_id "ENSMUSG00000105961.3"; transcript_id "ENSMUST00000278661.1"; gene_type "lncRNA"; gene_name "Gm40123"; transcript_type "lncRNA"; transcript_name "Gm40123-202"; exon_number 1; exon_id "ENSMUSE00001552180.1"; level 2; mgi_id "MGI:5623008"; tag "Ensembl_canonical"; tag "GENCODE_Primary"; tag "TAGENE"; havana_gene "OTTMUSG00000052809.1";
chr3	HAVANA	transcript	108134015	108147560	0	+	.	gene_id "ENSMUSG00000105961.3"; transcript_id "ENSMUST00000278661.1"; gene_type "lncRNA"; gene_name "Gm40123"; transcript_type "lncRNA"; transcript_name "Gm40123-202"; level 2; mgi_id "MGI:5623008"; tag "Ensembl_canonical"; tag "GENCODE_Primary"; tag "TAGENE"; havana_gene "OTTMUSG00000052809.1";
chr3	HAVANA	exon	108134016	108134173	0	+	.	gene_id "ENSMUSG00000105961.3"; transcript_id "ENSMUST00000278665.1"; gene_type "lncRNA"; gene_name "Gm40123"; transcript_type "lncRNA"; transcript_name "Gm40123-206"; exon_number 1; exon_id "ENSMUSE00001552172.1"; level 2; mgi_id "MGI:5623008"; tag "TAGENE"; havana_gene "OTTMUSG00000052809.1";
chr3	HAVANA	transcript	108134016	108141248	0	+	.	gene_id "ENSMUSG00000105961.3"; transcript_id "ENSMUST00000278665.1"; gene_type "lncRNA"; gene_name "Gm40123"; transcript_type "lncRNA"; transcript_name "Gm40123-206"; level 2; mgi_id "MGI:5623008"; tag "TAGENE"; havana_gene "OTTMUSG00000052809.1";
chr3	HAVANA	exon	108134032	108134173	0	+	.	gene_id "ENSMUSG00000105961.3"; transcript_id "ENSMUST00000278662.1"; gene_type "lncRNA"; gene_name "Gm40123"; transcript_type "lncRNA"; transcript_name "Gm40123-203"; exon_number 1; exon_id "ENSMUSE00001552182.1"; level 2; mgi_id "MGI:5623008"; tag "basic"; tag "TAGENE"; havana_gene "OTTMUSG00000052809.1";
chr3	HAVANA	transcript	108134032	108147568	0	+	.	gene_id "ENSMUSG00000105961.3"; transcript_id "ENSMUST00000278662.1"; gene_type "lncRNA"; gene_name "Gm40123"; transcript_type "lncRNA"; transcript_name "Gm40123-203"; level 2; mgi_id "MGI:5623008"; tag "basic"; tag "TAGENE"; havana_gene "OTTMUSG00000052809.1";
chr3	HAVANA	exon	108134037	108134444	0	+	.	gene_id "ENSMUSG00000105961.3"; transcript_id "ENSMUST00000278663.1"; gene_type "lncRNA"; gene_name "Gm40123"; transcript_type "lncRNA"; transcript_name "Gm40123-204"; exon_number 1; exon_id "ENSMUSE00001552221.1"; level 2; mgi_id "MGI:5623008"; tag "TAGENE"; havana_gene "OTTMUSG00000052809.1";
chr3	HAVANA	transcript	108134037	108147573	0	+	.	gene_id "ENSMUSG00000105961.3"; transcript_id "ENSMUST00000278663.1"; gene_type "lncRNA"; gene_name "Gm40123"; transcript_type "lncRNA"; transcript_name "Gm40123-204"; level 2; mgi_id "MGI:5623008"; tag "TAGENE"; havana_gene "OTTMUSG00000052809.1";
chr3	HAVANA	exon	108134047	108134173	0	+	.	gene_id "ENSMUSG00000105961.3"; transcript_id "ENSMUST00000278667.1"; gene_type "lncRNA"; gene_name "Gm40123"; transcript_type "lncRNA"; transcript_name "Gm40123-208"; exon_number 2; exon_id "ENSMUSE00001552222.1"; level 2; mgi_id "MGI:5623008"; tag "basic"; tag "TAGENE"; havana_gene "OTTMUSG00000052809.1";
chr3	HAVANA	exon	108134047	108134173	0	+	.	gene_id "ENSMUSG00000105961.3"; transcript_id "ENSMUST00000278668.1"; gene_type "lncRNA"; gene_name "Gm40123"; transcript_type "lncRNA"; transcript_name "Gm40123-209"; exon_number 2; exon_id "ENSMUSE00001552222.1"; level 2; mgi_id "MGI:5623008"; tag "TAGENE"; havana_gene "OTTMUSG00000052809.1";
chr3	HAVANA	exon	108134047	108134173	0	+	.	gene_id "ENSMUSG00000105961.3"; transcript_id "ENSMUST00000278669.1"; gene_type "lncRNA"; gene_name "Gm40123"; transcript_type "lncRNA"; transcript_name "Gm40123-210"; exon_number 2; exon_id "ENSMUSE00001552222.1"; level 2; mgi_id "MGI:5623008"; tag "TAGENE"; havana_gene "OTTMUSG00000052809.1";
chr3	ENSEMBL_gcm37	exon	108134047	108134173	0.0355116842748134	+	.	gene_id "ENSMUSG00000105961.3"; transcript_id "ENSMUSG00000105961.3_tx_6"; exon_id "chr3_108134047_108134173_+"; exonnum "1"; txlen "1231";
chr3	HAVANA	exon	108134058	108134444	0	+	.	gene_id "ENSMUSG00000105961.3"; transcript_id "ENSMUST00000278666.1"; gene_type "lncRNA"; gene_name "Gm40123"; transcript_type "lncRNA"; transcript_name "Gm40123-207"; exon_number 1; exon_id "ENSMUSE00001552178.1"; level 2; mgi_id "MGI:5623008"; tag "TAGENE"; havana_gene "OTTMUSG00000052809.1";
chr3	HAVANA	transcript	108134058	108141248	0	+	.	gene_id "ENSMUSG00000105961.3"; transcript_id "ENSMUST00000278666.1"; gene_type "lncRNA"; gene_name "Gm40123"; transcript_type "lncRNA"; transcript_name "Gm40123-207"; level 2; mgi_id "MGI:5623008"; tag "TAGENE"; havana_gene "OTTMUSG00000052809.1";
chr3	HAVANA	exon	108134063	108134444	0	+	.	gene_id "ENSMUSG00000105961.3"; transcript_id "ENSMUST00000278664.1"; gene_type "lncRNA"; gene_name "Gm40123"; transcript_type "lncRNA"; transcript_name "Gm40123-205"; exon_number 1; exon_id "ENSMUSE00001552218.1"; level 2; mgi_id "MGI:5623008"; tag "TAGENE"; havana_gene "OTTMUSG00000052809.1";
chr3	HAVANA	transcript	108134063	108147560	0	+	.	gene_id "ENSMUSG00000105961.3"; transcript_id "ENSMUST00000278664.1"; gene_type "lncRNA"; gene_name "Gm40123"; transcript_type "lncRNA"; transcript_name "Gm40123-205"; level 2; mgi_id "MGI:5623008"; tag "TAGENE"; havana_gene "OTTMUSG00000052809.1";
chr3	HAVANA	exon	108134103	108134173	0	+	.	gene_id "ENSMUSG00000105961.3"; transcript_id "ENSMUST00000198175.2"; gene_type "lncRNA"; gene_name "Gm40123"; transcript_type "lncRNA"; transcript_name "Gm40123-201"; exon_number 1; exon_id "ENSMUSE00001354068.2"; level 2; transcript_support_level "1"; mgi_id "MGI:5623008"; havana_gene "OTTMUSG00000052809.1"; havana_transcript "OTTMUST00000132171.1";
chr3	HAVANA	transcript	108134103	108147563	0	+	.	gene_id "ENSMUSG00000105961.3"; transcript_id "ENSMUST00000198175.2"; gene_type "lncRNA"; gene_name "Gm40123"; transcript_type "lncRNA"; transcript_name "Gm40123-201"; level 2; transcript_support_level "1"; mgi_id "MGI:5623008"; havana_gene "OTTMUSG00000052809.1"; havana_transcript "OTTMUST00000132171.1";
chr3	HAVANA	exon	108137432	108137525	0	+	.	gene_id "ENSMUSG00000105961.3"; transcript_id "ENSMUST00000278667.1"; gene_type "lncRNA"; gene_name "Gm40123"; transcript_type "lncRNA"; transcript_name "Gm40123-208"; exon_number 3; exon_id "ENSMUSE00001552170.1"; level 2; mgi_id "MGI:5623008"; tag "basic"; tag "TAGENE"; havana_gene "OTTMUSG00000052809.1";
chr3	HAVANA	exon	108137432	108137525	0	+	.	gene_id "ENSMUSG00000105961.3"; transcript_id "ENSMUST00000278668.1"; gene_type "lncRNA"; gene_name "Gm40123"; transcript_type "lncRNA"; transcript_name "Gm40123-209"; exon_number 3; exon_id "ENSMUSE00001552170.1"; level 2; mgi_id "MGI:5623008"; tag "TAGENE"; havana_gene "OTTMUSG00000052809.1";
chr3	HAVANA	exon	108137432	108137525	0	+	.	gene_id "ENSMUSG00000105961.3"; transcript_id "ENSMUST00000278669.1"; gene_type "lncRNA"; gene_name "Gm40123"; transcript_type "lncRNA"; transcript_name "Gm40123-210"; exon_number 3; exon_id "ENSMUSE00001552170.1"; level 2; mgi_id "MGI:5623008"; tag "TAGENE"; havana_gene "OTTMUSG00000052809.1";
chr3	HAVANA	exon	108138188	108138348	0	+	.	gene_id "ENSMUSG00000105961.3"; transcript_id "ENSMUST00000278667.1"; gene_type "lncRNA"; gene_name "Gm40123"; transcript_type "lncRNA"; transcript_name "Gm40123-208"; exon_number 4; exon_id "ENSMUSE00001552176.1"; level 2; mgi_id "MGI:5623008"; tag "basic"; tag "TAGENE"; havana_gene "OTTMUSG00000052809.1";
chr3	HAVANA	exon	108138188	108138348	0	+	.	gene_id "ENSMUSG00000105961.3"; transcript_id "ENSMUST00000278668.1"; gene_type "lncRNA"; gene_name "Gm40123"; transcript_type "lncRNA"; transcript_name "Gm40123-209"; exon_number 4; exon_id "ENSMUSE00001552176.1"; level 2; mgi_id "MGI:5623008"; tag "TAGENE"; havana_gene "OTTMUSG00000052809.1";
chr3	HAVANA	exon	108138188	108138351	0	+	.	gene_id "ENSMUSG00000105961.3"; transcript_id "ENSMUST00000278669.1"; gene_type "lncRNA"; gene_name "Gm40123"; transcript_type "lncRNA"; transcript_name "Gm40123-210"; exon_number 4; exon_id "ENSMUSE00001552219.1"; level 2; mgi_id "MGI:5623008"; tag "TAGENE"; havana_gene "OTTMUSG00000052809.1";
chr3	HAVANA	exon	108141072	108141248	0	+	.	gene_id "ENSMUSG00000105961.3"; transcript_id "ENSMUST00000278665.1"; gene_type "lncRNA"; gene_name "Gm40123"; transcript_type "lncRNA"; transcript_name "Gm40123-206"; exon_number 2; exon_id "ENSMUSE00001552216.1"; level 2; mgi_id "MGI:5623008"; tag "TAGENE"; havana_gene "OTTMUSG00000052809.1";
chr3	HAVANA	exon	108141072	108141248	0	+	.	gene_id "ENSMUSG00000105961.3"; transcript_id "ENSMUST00000278666.1"; gene_type "lncRNA"; gene_name "Gm40123"; transcript_type "lncRNA"; transcript_name "Gm40123-207"; exon_number 2; exon_id "ENSMUSE00001552216.1"; level 2; mgi_id "MGI:5623008"; tag "TAGENE"; havana_gene "OTTMUSG00000052809.1";
chr3	sragcm37_mid	exon	108142469	108142616	0.0355116842748134	+	.	gene_id "ENSMUSG00000105961.3"; transcript_id "ENSMUSG00000105961.3_tx_6"; exon_id "chr3_108142469_108142616_+"; exonnum "2"; txlen "1231";
chr3	HAVANA	exon	108143187	108143300	0	+	.	gene_id "ENSMUSG00000105961.3"; transcript_id "ENSMUST00000278670.1"; gene_type "lncRNA"; gene_name "Gm40123"; transcript_type "lncRNA"; transcript_name "Gm40123-211"; exon_number 1; exon_id "ENSMUSE00001552185.1"; level 2; mgi_id "MGI:5623008"; tag "TAGENE"; havana_gene "OTTMUSG00000052809.1";
chr3	HAVANA	transcript	108143187	108147560	0	+	.	gene_id "ENSMUSG00000105961.3"; transcript_id "ENSMUST00000278670.1"; gene_type "lncRNA"; gene_name "Gm40123"; transcript_type "lncRNA"; transcript_name "Gm40123-211"; level 2; mgi_id "MGI:5623008"; tag "TAGENE"; havana_gene "OTTMUSG00000052809.1";
chr3	HAVANA	exon	108145787	108145865	0	+	.	gene_id "ENSMUSG00000105961.3"; transcript_id "ENSMUST00000278662.1"; gene_type "lncRNA"; gene_name "Gm40123"; transcript_type "lncRNA"; transcript_name "Gm40123-203"; exon_number 2; exon_id "ENSMUSE00001552184.1"; level 2; mgi_id "MGI:5623008"; tag "basic"; tag "TAGENE"; havana_gene "OTTMUSG00000052809.1";
chr3	HAVANA	exon	108145787	108145865	0	+	.	gene_id "ENSMUSG00000105961.3"; transcript_id "ENSMUST00000278670.1"; gene_type "lncRNA"; gene_name "Gm40123"; transcript_type "lncRNA"; transcript_name "Gm40123-211"; exon_number 2; exon_id "ENSMUSE00001552184.1"; level 2; mgi_id "MGI:5623008"; tag "TAGENE"; havana_gene "OTTMUSG00000052809.1";
chr3	HAVANA	exon	108145986	108146077	0	+	.	gene_id "ENSMUSG00000105961.3"; transcript_id "ENSMUST00000278662.1"; gene_type "lncRNA"; gene_name "Gm40123"; transcript_type "lncRNA"; transcript_name "Gm40123-203"; exon_number 3; exon_id "ENSMUSE00001346583.2"; level 2; mgi_id "MGI:5623008"; tag "basic"; tag "TAGENE"; havana_gene "OTTMUSG00000052809.1";
chr3	HAVANA	exon	108145986	108146077	0	+	.	gene_id "ENSMUSG00000105961.3"; transcript_id "ENSMUST00000278664.1"; gene_type "lncRNA"; gene_name "Gm40123"; transcript_type "lncRNA"; transcript_name "Gm40123-205"; exon_number 2; exon_id "ENSMUSE00001346583.2"; level 2; mgi_id "MGI:5623008"; tag "TAGENE"; havana_gene "OTTMUSG00000052809.1";
chr3	HAVANA	exon	108145986	108146077	0	+	.	gene_id "ENSMUSG00000105961.3"; transcript_id "ENSMUST00000198175.2"; gene_type "lncRNA"; gene_name "Gm40123"; transcript_type "lncRNA"; transcript_name "Gm40123-201"; exon_number 2; exon_id "ENSMUSE00001346583.2"; level 2; transcript_support_level "1"; mgi_id "MGI:5623008"; havana_gene "OTTMUSG00000052809.1"; havana_transcript "OTTMUST00000132171.1";
chr3	HAVANA	exon	108145986	108146077	0	+	.	gene_id "ENSMUSG00000105961.3"; transcript_id "ENSMUST00000278670.1"; gene_type "lncRNA"; gene_name "Gm40123"; transcript_type "lncRNA"; transcript_name "Gm40123-211"; exon_number 3; exon_id "ENSMUSE00001346583.2"; level 2; mgi_id "MGI:5623008"; tag "TAGENE"; havana_gene "OTTMUSG00000052809.1";
chr3	ENSEMBL_gcm37	exon	108145986	108146077	0.0355116842748134	+	.	gene_id "ENSMUSG00000105961.3"; transcript_id "ENSMUSG00000105961.3_tx_6"; exon_id "chr3_108145986_108146077_+"; exonnum "3"; txlen "1231";
chr3	HAVANA	exon	108146700	108147560	0	+	.	gene_id "ENSMUSG00000105961.3"; transcript_id "ENSMUST00000278664.1"; gene_type "lncRNA"; gene_name "Gm40123"; transcript_type "lncRNA"; transcript_name "Gm40123-205"; exon_number 3; exon_id "ENSMUSE00001552183.1"; level 2; mgi_id "MGI:5623008"; tag "TAGENE"; havana_gene "OTTMUSG00000052809.1";
chr3	HAVANA	exon	108146700	108147560	0	+	.	gene_id "ENSMUSG00000105961.3"; transcript_id "ENSMUST00000278670.1"; gene_type "lncRNA"; gene_name "Gm40123"; transcript_type "lncRNA"; transcript_name "Gm40123-211"; exon_number 4; exon_id "ENSMUSE00001552183.1"; level 2; mgi_id "MGI:5623008"; tag "TAGENE"; havana_gene "OTTMUSG00000052809.1";
chr3	HAVANA	exon	108146700	108147563	0	+	.	gene_id "ENSMUSG00000105961.3"; transcript_id "ENSMUST00000198175.2"; gene_type "lncRNA"; gene_name "Gm40123"; transcript_type "lncRNA"; transcript_name "Gm40123-201"; exon_number 3; exon_id "ENSMUSE00001353791.2"; level 2; transcript_support_level "1"; mgi_id "MGI:5623008"; havana_gene "OTTMUSG00000052809.1"; havana_transcript "OTTMUST00000132171.1";
chr3	ENSEMBL_gcm37	exon	108146700	108147563	0.0355116842748134	+	.	gene_id "ENSMUSG00000105961.3"; transcript_id "ENSMUSG00000105961.3_tx_6"; exon_id "chr3_108146700_108147563_+"; exonnum "4"; txlen "1231";
```
