## Supplementary material for "Significantly Improved Mouse and Rat Genome Annotation Using Sequence Read Archive RNA-seq Data": mouse_SRA_GENCODE_M37.gtf: mouse_SRA_GENCODE_M37.gtf (part 919 of 1572)

```
chr3	HAVANA	exon	108146700	108147568	0	+	.	gene_id "ENSMUSG00000105961.3"; transcript_id "ENSMUST00000278662.1"; gene_type "lncRNA"; gene_name "Gm40123"; transcript_type "lncRNA"; transcript_name "Gm40123-203"; exon_number 4; exon_id "ENSMUSE00001552174.1"; level 2; mgi_id "MGI:5623008"; tag "basic"; tag "TAGENE"; havana_gene "OTTMUSG00000052809.1";
chr3	HAVANA	exon	108146700	108147573	0	+	.	gene_id "ENSMUSG00000105961.3"; transcript_id "ENSMUST00000278663.1"; gene_type "lncRNA"; gene_name "Gm40123"; transcript_type "lncRNA"; transcript_name "Gm40123-204"; exon_number 2; exon_id "ENSMUSE00001552189.1"; level 2; mgi_id "MGI:5623008"; tag "TAGENE"; havana_gene "OTTMUSG00000052809.1";
chr3	HAVANA	exon	108147073	108147560	0	+	.	gene_id "ENSMUSG00000105961.3"; transcript_id "ENSMUST00000278661.1"; gene_type "lncRNA"; gene_name "Gm40123"; transcript_type "lncRNA"; transcript_name "Gm40123-202"; exon_number 2; exon_id "ENSMUSE00001552220.1"; level 2; mgi_id "MGI:5623008"; tag "Ensembl_canonical"; tag "GENCODE_Primary"; tag "TAGENE"; havana_gene "OTTMUSG00000052809.1";
chr3	HAVANA	UTR	108164242	108164592	0	+	.	gene_id "ENSMUSG00000068749.10"; transcript_id "ENSMUST00000090569.10"; gene_type "protein_coding"; gene_name "Psma5"; transcript_type "protein_coding"; transcript_name "Psma5-201"; exon_number 1; exon_id "ENSMUSE00000636598.3"; level 2; protein_id "ENSMUSP00000088057.6"; transcript_support_level "1"; mgi_id "MGI:1347009"; tag "basic"; tag "Ensembl_canonical"; tag "GENCODE_Primary"; tag "appris_principal_1"; tag "CCDS"; ccdsid "CCDS17755.1"; havana_gene "OTTMUSG00000007299.1"; havana_transcript "OTTMUST00000016869.1";
chr3	HAVANA	exon	108164242	108164621	0	+	.	gene_id "ENSMUSG00000068749.10"; transcript_id "ENSMUST00000090569.10"; gene_type "protein_coding"; gene_name "Psma5"; transcript_type "protein_coding"; transcript_name "Psma5-201"; exon_number 1; exon_id "ENSMUSE00000636598.3"; level 2; protein_id "ENSMUSP00000088057.6"; transcript_support_level "1"; mgi_id "MGI:1347009"; tag "basic"; tag "Ensembl_canonical"; tag "GENCODE_Primary"; tag "appris_principal_1"; tag "CCDS"; ccdsid "CCDS17755.1"; havana_gene "OTTMUSG00000007299.1"; havana_transcript "OTTMUST00000016869.1";
chr3	HAVANA	gene	108164242	108187290	0	+	.	gene_id "ENSMUSG00000068749.10"; gene_type "protein_coding"; gene_name "Psma5"; level 2; mgi_id "MGI:1347009"; havana_gene "OTTMUSG00000007299.1";
chr3	HAVANA	transcript	108164242	108187290	0	+	.	gene_id "ENSMUSG00000068749.10"; transcript_id "ENSMUST00000090569.10"; gene_type "protein_coding"; gene_name "Psma5"; transcript_type "protein_coding"; transcript_name "Psma5-201"; level 2; protein_id "ENSMUSP00000088057.6"; transcript_support_level "1"; mgi_id "MGI:1347009"; tag "basic"; tag "Ensembl_canonical"; tag "GENCODE_Primary"; tag "appris_principal_1"; tag "CCDS"; ccdsid "CCDS17755.1"; havana_gene "OTTMUSG00000007299.1"; havana_transcript "OTTMUST00000016869.1";
chr3	HAVANA	start_codon	108164593	108164595	0	+	0	gene_id "ENSMUSG00000068749.10"; transcript_id "ENSMUST00000090569.10"; gene_type "protein_coding"; gene_name "Psma5"; transcript_type "protein_coding"; transcript_name "Psma5-201"; exon_number 1; exon_id "ENSMUSE00000636598.3"; level 2; protein_id "ENSMUSP00000088057.6"; transcript_support_level "1"; mgi_id "MGI:1347009"; tag "basic"; tag "Ensembl_canonical"; tag "GENCODE_Primary"; tag "appris_principal_1"; tag "CCDS"; ccdsid "CCDS17755.1"; havana_gene "OTTMUSG00000007299.1"; havana_transcript "OTTMUST00000016869.1";
chr3	HAVANA	CDS	108164593	108164621	0	+	0	gene_id "ENSMUSG00000068749.10"; transcript_id "ENSMUST00000090569.10"; gene_type "protein_coding"; gene_name "Psma5"; transcript_type "protein_coding"; transcript_name "Psma5-201"; exon_number 1; exon_id "ENSMUSE00000636598.3"; level 2; protein_id "ENSMUSP00000088057.6"; transcript_support_level "1"; mgi_id "MGI:1347009"; tag "basic"; tag "Ensembl_canonical"; tag "GENCODE_Primary"; tag "appris_principal_1"; tag "CCDS"; ccdsid "CCDS17755.1"; havana_gene "OTTMUSG00000007299.1"; havana_transcript "OTTMUST00000016869.1";
chr3	HAVANA	exon	108169002	108169068	0	+	.	gene_id "ENSMUSG00000068749.10"; transcript_id "ENSMUST00000090569.10"; gene_type "protein_coding"; gene_name "Psma5"; transcript_type "protein_coding"; transcript_name "Psma5-201"; exon_number 2; exon_id "ENSMUSE00000564912.2"; level 2; protein_id "ENSMUSP00000088057.6"; transcript_support_level "1"; mgi_id "MGI:1347009"; tag "basic"; tag "Ensembl_canonical"; tag "GENCODE_Primary"; tag "appris_principal_1"; tag "CCDS"; ccdsid "CCDS17755.1"; havana_gene "OTTMUSG00000007299.1"; havana_transcript "OTTMUST00000016869.1";
chr3	HAVANA	CDS	108169002	108169068	0	+	1	gene_id "ENSMUSG00000068749.10"; transcript_id "ENSMUST00000090569.10"; gene_type "protein_coding"; gene_name "Psma5"; transcript_type "protein_coding"; transcript_name "Psma5-201"; exon_number 2; exon_id "ENSMUSE00000564912.2"; level 2; protein_id "ENSMUSP00000088057.6"; transcript_support_level "1"; mgi_id "MGI:1347009"; tag "basic"; tag "Ensembl_canonical"; tag "GENCODE_Primary"; tag "appris_principal_1"; tag "CCDS"; ccdsid "CCDS17755.1"; havana_gene "OTTMUSG00000007299.1"; havana_transcript "OTTMUST00000016869.1";
chr3	HAVANA	exon	108172382	108172508	0	+	.	gene_id "ENSMUSG00000068749.10"; transcript_id "ENSMUST00000090569.10"; gene_type "protein_coding"; gene_name "Psma5"; transcript_type "protein_coding"; transcript_name "Psma5-201"; exon_number 3; exon_id "ENSMUSE00000564909.2"; level 2; protein_id "ENSMUSP00000088057.6"; transcript_support_level "1"; mgi_id "MGI:1347009"; tag "basic"; tag "Ensembl_canonical"; tag "GENCODE_Primary"; tag "appris_principal_1"; tag "CCDS"; ccdsid "CCDS17755.1"; havana_gene "OTTMUSG00000007299.1"; havana_transcript "OTTMUST00000016869.1";
chr3	HAVANA	CDS	108172382	108172508	0	+	0	gene_id "ENSMUSG00000068749.10"; transcript_id "ENSMUST00000090569.10"; gene_type "protein_coding"; gene_name "Psma5"; transcript_type "protein_coding"; transcript_name "Psma5-201"; exon_number 3; exon_id "ENSMUSE00000564909.2"; level 2; protein_id "ENSMUSP00000088057.6"; transcript_support_level "1"; mgi_id "MGI:1347009"; tag "basic"; tag "Ensembl_canonical"; tag "GENCODE_Primary"; tag "appris_principal_1"; tag "CCDS"; ccdsid "CCDS17755.1"; havana_gene "OTTMUSG00000007299.1"; havana_transcript "OTTMUST00000016869.1";
chr3	HAVANA	exon	108173749	108173816	0	+	.	gene_id "ENSMUSG00000068749.10"; transcript_id "ENSMUST00000090569.10"; gene_type "protein_coding"; gene_name "Psma5"; transcript_type "protein_coding"; transcript_name "Psma5-201"; exon_number 4; exon_id "ENSMUSE00000564906.2"; level 2; protein_id "ENSMUSP00000088057.6"; transcript_support_level "1"; mgi_id "MGI:1347009"; tag "basic"; tag "Ensembl_canonical"; tag "GENCODE_Primary"; tag "appris_principal_1"; tag "CCDS"; ccdsid "CCDS17755.1"; havana_gene "OTTMUSG00000007299.1"; havana_transcript "OTTMUST00000016869.1";
chr3	HAVANA	CDS	108173749	108173816	0	+	2	gene_id "ENSMUSG00000068749.10"; transcript_id "ENSMUST00000090569.10"; gene_type "protein_coding"; gene_name "Psma5"; transcript_type "protein_coding"; transcript_name "Psma5-201"; exon_number 4; exon_id "ENSMUSE00000564906.2"; level 2; protein_id "ENSMUSP00000088057.6"; transcript_support_level "1"; mgi_id "MGI:1347009"; tag "basic"; tag "Ensembl_canonical"; tag "GENCODE_Primary"; tag "appris_principal_1"; tag "CCDS"; ccdsid "CCDS17755.1"; havana_gene "OTTMUSG00000007299.1"; havana_transcript "OTTMUST00000016869.1";
chr3	HAVANA	exon	108175109	108175216	0	+	.	gene_id "ENSMUSG00000068749.10"; transcript_id "ENSMUST00000090569.10"; gene_type "protein_coding"; gene_name "Psma5"; transcript_type "protein_coding"; transcript_name "Psma5-201"; exon_number 5; exon_id "ENSMUSE00000564904.2"; level 2; protein_id "ENSMUSP00000088057.6"; transcript_support_level "1"; mgi_id "MGI:1347009"; tag "basic"; tag "Ensembl_canonical"; tag "GENCODE_Primary"; tag "appris_principal_1"; tag "CCDS"; ccdsid "CCDS17755.1"; havana_gene "OTTMUSG00000007299.1"; havana_transcript "OTTMUST00000016869.1";
chr3	HAVANA	CDS	108175109	108175216	0	+	0	gene_id "ENSMUSG00000068749.10"; transcript_id "ENSMUST00000090569.10"; gene_type "protein_coding"; gene_name "Psma5"; transcript_type "protein_coding"; transcript_name "Psma5-201"; exon_number 5; exon_id "ENSMUSE00000564904.2"; level 2; protein_id "ENSMUSP00000088057.6"; transcript_support_level "1"; mgi_id "MGI:1347009"; tag "basic"; tag "Ensembl_canonical"; tag "GENCODE_Primary"; tag "appris_principal_1"; tag "CCDS"; ccdsid "CCDS17755.1"; havana_gene "OTTMUSG00000007299.1"; havana_transcript "OTTMUST00000016869.1";
chr3	HAVANA	exon	108175349	108175407	0	+	.	gene_id "ENSMUSG00000068749.10"; transcript_id "ENSMUST00000090569.10"; gene_type "protein_coding"; gene_name "Psma5"; transcript_type "protein_coding"; transcript_name "Psma5-201"; exon_number 6; exon_id "ENSMUSE00000564901.2"; level 2; protein_id "ENSMUSP00000088057.6"; transcript_support_level "1"; mgi_id "MGI:1347009"; tag "basic"; tag "Ensembl_canonical"; tag "GENCODE_Primary"; tag "appris_principal_1"; tag "CCDS"; ccdsid "CCDS17755.1"; havana_gene "OTTMUSG00000007299.1"; havana_transcript "OTTMUST00000016869.1";
chr3	HAVANA	CDS	108175349	108175407	0	+	0	gene_id "ENSMUSG00000068749.10"; transcript_id "ENSMUST00000090569.10"; gene_type "protein_coding"; gene_name "Psma5"; transcript_type "protein_coding"; transcript_name "Psma5-201"; exon_number 6; exon_id "ENSMUSE00000564901.2"; level 2; protein_id "ENSMUSP00000088057.6"; transcript_support_level "1"; mgi_id "MGI:1347009"; tag "basic"; tag "Ensembl_canonical"; tag "GENCODE_Primary"; tag "appris_principal_1"; tag "CCDS"; ccdsid "CCDS17755.1"; havana_gene "OTTMUSG00000007299.1"; havana_transcript "OTTMUST00000016869.1";
chr3	HAVANA	exon	108176144	108176246	0	+	.	gene_id "ENSMUSG00000068749.10"; transcript_id "ENSMUST00000090569.10"; gene_type "protein_coding"; gene_name "Psma5"; transcript_type "protein_coding"; transcript_name "Psma5-201"; exon_number 7; exon_id "ENSMUSE00000564899.2"; level 2; protein_id "ENSMUSP00000088057.6"; transcript_support_level "1"; mgi_id "MGI:1347009"; tag "basic"; tag "Ensembl_canonical"; tag "GENCODE_Primary"; tag "appris_principal_1"; tag "CCDS"; ccdsid "CCDS17755.1"; havana_gene "OTTMUSG00000007299.1"; havana_transcript "OTTMUST00000016869.1";
chr3	HAVANA	CDS	108176144	108176246	0	+	1	gene_id "ENSMUSG00000068749.10"; transcript_id "ENSMUST00000090569.10"; gene_type "protein_coding"; gene_name "Psma5"; transcript_type "protein_coding"; transcript_name "Psma5-201"; exon_number 7; exon_id "ENSMUSE00000564899.2"; level 2; protein_id "ENSMUSP00000088057.6"; transcript_support_level "1"; mgi_id "MGI:1347009"; tag "basic"; tag "Ensembl_canonical"; tag "GENCODE_Primary"; tag "appris_principal_1"; tag "CCDS"; ccdsid "CCDS17755.1"; havana_gene "OTTMUSG00000007299.1"; havana_transcript "OTTMUST00000016869.1";
chr3	HAVANA	exon	108176191	108176246	0	+	.	gene_id "ENSMUSG00000068749.10"; transcript_id "ENSMUST00000129708.3"; gene_type "protein_coding"; gene_name "Psma5"; transcript_type "nonsense_mediated_decay"; transcript_name "Psma5-202"; exon_number 1; exon_id "ENSMUSE00000759602.2"; level 2; protein_id "ENSMUSP00000143081.2"; transcript_support_level "2"; mgi_id "MGI:1347009"; tag "mRNA_start_NF"; tag "cds_start_NF"; havana_gene "OTTMUSG00000007299.1"; havana_transcript "OTTMUST00000016870.1";
chr3	HAVANA	CDS	108176191	108176246	0	+	2	gene_id "ENSMUSG00000068749.10"; transcript_id "ENSMUST00000129708.3"; gene_type "protein_coding"; gene_name "Psma5"; transcript_type "nonsense_mediated_decay"; transcript_name "Psma5-202"; exon_number 1; exon_id "ENSMUSE00000759602.2"; level 2; protein_id "ENSMUSP00000143081.2"; transcript_support_level "2"; mgi_id "MGI:1347009"; tag "mRNA_start_NF"; tag "cds_start_NF"; havana_gene "OTTMUSG00000007299.1"; havana_transcript "OTTMUST00000016870.1";
chr3	HAVANA	transcript	108176191	108187212	0	+	.	gene_id "ENSMUSG00000068749.10"; transcript_id "ENSMUST00000129708.3"; gene_type "protein_coding"; gene_name "Psma5"; transcript_type "nonsense_mediated_decay"; transcript_name "Psma5-202"; level 2; protein_id "ENSMUSP00000143081.2"; transcript_support_level "2"; mgi_id "MGI:1347009"; tag "mRNA_start_NF"; tag "cds_start_NF"; havana_gene "OTTMUSG00000007299.1"; havana_transcript "OTTMUST00000016870.1";
chr3	HAVANA	exon	108179607	108179693	0	+	.	gene_id "ENSMUSG00000068749.10"; transcript_id "ENSMUST00000090569.10"; gene_type "protein_coding"; gene_name "Psma5"; transcript_type "protein_coding"; transcript_name "Psma5-201"; exon_number 8; exon_id "ENSMUSE00001250884.2"; level 2; protein_id "ENSMUSP00000088057.6"; transcript_support_level "1"; mgi_id "MGI:1347009"; tag "basic"; tag "Ensembl_canonical"; tag "GENCODE_Primary"; tag "appris_principal_1"; tag "CCDS"; ccdsid "CCDS17755.1"; havana_gene "OTTMUSG00000007299.1"; havana_transcript "OTTMUST00000016869.1";
chr3	HAVANA	CDS	108179607	108179693	0	+	0	gene_id "ENSMUSG00000068749.10"; transcript_id "ENSMUST00000090569.10"; gene_type "protein_coding"; gene_name "Psma5"; transcript_type "protein_coding"; transcript_name "Psma5-201"; exon_number 8; exon_id "ENSMUSE00001250884.2"; level 2; protein_id "ENSMUSP00000088057.6"; transcript_support_level "1"; mgi_id "MGI:1347009"; tag "basic"; tag "Ensembl_canonical"; tag "GENCODE_Primary"; tag "appris_principal_1"; tag "CCDS"; ccdsid "CCDS17755.1"; havana_gene "OTTMUSG00000007299.1"; havana_transcript "OTTMUST00000016869.1";
chr3	HAVANA	exon	108179607	108179693	0	+	.	gene_id "ENSMUSG00000068749.10"; transcript_id "ENSMUST00000129708.3"; gene_type "protein_coding"; gene_name "Psma5"; transcript_type "nonsense_mediated_decay"; transcript_name "Psma5-202"; exon_number 2; exon_id "ENSMUSE00001250884.2"; level 2; protein_id "ENSMUSP00000143081.2"; transcript_support_level "2"; mgi_id "MGI:1347009"; tag "mRNA_start_NF"; tag "cds_start_NF"; havana_gene "OTTMUSG00000007299.1"; havana_transcript "OTTMUST00000016870.1";
chr3	HAVANA	CDS	108179607	108179693	0	+	0	gene_id "ENSMUSG00000068749.10"; transcript_id "ENSMUST00000129708.3"; gene_type "protein_coding"; gene_name "Psma5"; transcript_type "nonsense_mediated_decay"; transcript_name "Psma5-202"; exon_number 2; exon_id "ENSMUSE00001250884.2"; level 2; protein_id "ENSMUSP00000143081.2"; transcript_support_level "2"; mgi_id "MGI:1347009"; tag "mRNA_start_NF"; tag "cds_start_NF"; havana_gene "OTTMUSG00000007299.1"; havana_transcript "OTTMUST00000016870.1";
chr3	HAVANA	CDS	108179782	108179802	0	+	0	gene_id "ENSMUSG00000068749.10"; transcript_id "ENSMUST00000129708.3"; gene_type "protein_coding"; gene_name "Psma5"; transcript_type "nonsense_mediated_decay"; transcript_name "Psma5-202"; exon_number 3; exon_id "ENSMUSE00000793573.2"; level 2; protein_id "ENSMUSP00000143081.2"; transcript_support_level "2"; mgi_id "MGI:1347009"; tag "mRNA_start_NF"; tag "cds_start_NF"; havana_gene "OTTMUSG00000007299.1"; havana_transcript "OTTMUST00000016870.1";
chr3	HAVANA	exon	108179782	108179863	0	+	.	gene_id "ENSMUSG00000068749.10"; transcript_id "ENSMUST00000129708.3"; gene_type "protein_coding"; gene_name "Psma5"; transcript_type "nonsense_mediated_decay"; transcript_name "Psma5-202"; exon_number 3; exon_id "ENSMUSE00000793573.2"; level 2; protein_id "ENSMUSP00000143081.2"; transcript_support_level "2"; mgi_id "MGI:1347009"; tag "mRNA_start_NF"; tag "cds_start_NF"; havana_gene "OTTMUSG00000007299.1"; havana_transcript "OTTMUST00000016870.1";
chr3	HAVANA	stop_codon	108179803	108179805	0	+	0	gene_id "ENSMUSG00000068749.10"; transcript_id "ENSMUST00000129708.3"; gene_type "protein_coding"; gene_name "Psma5"; transcript_type "nonsense_mediated_decay"; transcript_name "Psma5-202"; exon_number 3; exon_id "ENSMUSE00000793573.2"; level 2; protein_id "ENSMUSP00000143081.2"; transcript_support_level "2"; mgi_id "MGI:1347009"; tag "mRNA_start_NF"; tag "cds_start_NF"; havana_gene "OTTMUSG00000007299.1"; havana_transcript "OTTMUST00000016870.1";
chr3	HAVANA	UTR	108179803	108179863	0	+	.	gene_id "ENSMUSG00000068749.10"; transcript_id "ENSMUST00000129708.3"; gene_type "protein_coding"; gene_name "Psma5"; transcript_type "nonsense_mediated_decay"; transcript_name "Psma5-202"; exon_number 3; exon_id "ENSMUSE00000793573.2"; level 2; protein_id "ENSMUSP00000143081.2"; transcript_support_level "2"; mgi_id "MGI:1347009"; tag "mRNA_start_NF"; tag "cds_start_NF"; havana_gene "OTTMUSG00000007299.1"; havana_transcript "OTTMUST00000016870.1";
chr3	HAVANA	CDS	108187051	108187125	0	+	0	gene_id "ENSMUSG00000068749.10"; transcript_id "ENSMUST00000090569.10"; gene_type "protein_coding"; gene_name "Psma5"; transcript_type "protein_coding"; transcript_name "Psma5-201"; exon_number 9; exon_id "ENSMUSE00000564894.6"; level 2; protein_id "ENSMUSP00000088057.6"; transcript_support_level "1"; mgi_id "MGI:1347009"; tag "basic"; tag "Ensembl_canonical"; tag "GENCODE_Primary"; tag "appris_principal_1"; tag "CCDS"; ccdsid "CCDS17755.1"; havana_gene "OTTMUSG00000007299.1"; havana_transcript "OTTMUST00000016869.1";
chr3	HAVANA	exon	108187051	108187212	0	+	.	gene_id "ENSMUSG00000068749.10"; transcript_id "ENSMUST00000129708.3"; gene_type "protein_coding"; gene_name "Psma5"; transcript_type "nonsense_mediated_decay"; transcript_name "Psma5-202"; exon_number 4; exon_id "ENSMUSE00000801500.2"; level 2; protein_id "ENSMUSP00000143081.2"; transcript_support_level "2"; mgi_id "MGI:1347009"; tag "mRNA_start_NF"; tag "cds_start_NF"; havana_gene "OTTMUSG00000007299.1"; havana_transcript "OTTMUST00000016870.1";
chr3	HAVANA	UTR	108187051	108187212	0	+	.	gene_id "ENSMUSG00000068749.10"; transcript_id "ENSMUST00000129708.3"; gene_type "protein_coding"; gene_name "Psma5"; transcript_type "nonsense_mediated_decay"; transcript_name "Psma5-202"; exon_number 4; exon_id "ENSMUSE00000801500.2"; level 2; protein_id "ENSMUSP00000143081.2"; transcript_support_level "2"; mgi_id "MGI:1347009"; tag "mRNA_start_NF"; tag "cds_start_NF"; havana_gene "OTTMUSG00000007299.1"; havana_transcript "OTTMUST00000016870.1";
chr3	HAVANA	exon	108187051	108187290	0	+	.	gene_id "ENSMUSG00000068749.10"; transcript_id "ENSMUST00000090569.10"; gene_type "protein_coding"; gene_name "Psma5"; transcript_type "protein_coding"; transcript_name "Psma5-201"; exon_number 9; exon_id "ENSMUSE00000564894.6"; level 2; protein_id "ENSMUSP00000088057.6"; transcript_support_level "1"; mgi_id "MGI:1347009"; tag "basic"; tag "Ensembl_canonical"; tag "GENCODE_Primary"; tag "appris_principal_1"; tag "CCDS"; ccdsid "CCDS17755.1"; havana_gene "OTTMUSG00000007299.1"; havana_transcript "OTTMUST00000016869.1";
chr3	HAVANA	stop_codon	108187126	108187128	0	+	0	gene_id "ENSMUSG00000068749.10"; transcript_id "ENSMUST00000090569.10"; gene_type "protein_coding"; gene_name "Psma5"; transcript_type "protein_coding"; transcript_name "Psma5-201"; exon_number 9; exon_id "ENSMUSE00000564894.6"; level 2; protein_id "ENSMUSP00000088057.6"; transcript_support_level "1"; mgi_id "MGI:1347009"; tag "basic"; tag "Ensembl_canonical"; tag "GENCODE_Primary"; tag "appris_principal_1"; tag "CCDS"; ccdsid "CCDS17755.1"; havana_gene "OTTMUSG00000007299.1"; havana_transcript "OTTMUST00000016869.1";
chr3	HAVANA	UTR	108187126	108187290	0	+	.	gene_id "ENSMUSG00000068749.10"; transcript_id "ENSMUST00000090569.10"; gene_type "protein_coding"; gene_name "Psma5"; transcript_type "protein_coding"; transcript_name "Psma5-201"; exon_number 9; exon_id "ENSMUSE00000564894.6"; level 2; protein_id "ENSMUSP00000088057.6"; transcript_support_level "1"; mgi_id "MGI:1347009"; tag "basic"; tag "Ensembl_canonical"; tag "GENCODE_Primary"; tag "appris_principal_1"; tag "CCDS"; ccdsid "CCDS17755.1"; havana_gene "OTTMUSG00000007299.1"; havana_transcript "OTTMUST00000016869.1";
chr3	HAVANA	UTR	108191398	108191456	0	+	.	gene_id "ENSMUSG00000068747.15"; transcript_id "ENSMUST00000135636.6"; gene_type "protein_coding"; gene_name "Sort1"; transcript_type "protein_coding"; transcript_name "Sort1-203"; exon_number 1; exon_id "ENSMUSE00001350631.2"; level 2; protein_id "ENSMUSP00000123564.3"; transcript_support_level "1"; mgi_id "MGI:1338015"; tag "basic"; tag "Ensembl_canonical"; tag "GENCODE_Primary"; tag "CCDS"; ccdsid "CCDS80003.1"; havana_gene "OTTMUSG00000007304.1"; havana_transcript "OTTMUST00000132172.1";
chr3	HAVANA	exon	108191398	108191756	0	+	.	gene_id "ENSMUSG00000068747.15"; transcript_id "ENSMUST00000135636.6"; gene_type "protein_coding"; gene_name "Sort1"; transcript_type "protein_coding"; transcript_name "Sort1-203"; exon_number 1; exon_id "ENSMUSE00001350631.2"; level 2; protein_id "ENSMUSP00000123564.3"; transcript_support_level "1"; mgi_id "MGI:1338015"; tag "basic"; tag "Ensembl_canonical"; tag "GENCODE_Primary"; tag "CCDS"; ccdsid "CCDS80003.1"; havana_gene "OTTMUSG00000007304.1"; havana_transcript "OTTMUST00000132172.1";
chr3	HAVANA	transcript	108191398	108268759	0	+	.	gene_id "ENSMUSG00000068747.15"; transcript_id "ENSMUST00000135636.6"; gene_type "protein_coding"; gene_name "Sort1"; transcript_type "protein_coding"; transcript_name "Sort1-203"; level 2; protein_id "ENSMUSP00000123564.3"; transcript_support_level "1"; mgi_id "MGI:1338015"; tag "basic"; tag "Ensembl_canonical"; tag "GENCODE_Primary"; tag "CCDS"; ccdsid "CCDS80003.1"; havana_gene "OTTMUSG00000007304.1"; havana_transcript "OTTMUST00000132172.1";
chr3	HAVANA	gene	108191398	108268827	0	+	.	gene_id "ENSMUSG00000068747.15"; gene_type "protein_coding"; gene_name "Sort1"; level 2; mgi_id "MGI:1338015"; tag "overlapping_locus"; havana_gene "OTTMUSG00000007304.1";
chr3	HAVANA	UTR	108191407	108191456	0	+	.	gene_id "ENSMUSG00000068747.15"; transcript_id "ENSMUST00000102632.7"; gene_type "protein_coding"; gene_name "Sort1"; transcript_type "protein_coding"; transcript_name "Sort1-201"; exon_number 1; exon_id "ENSMUSE00000744877.2"; level 2; protein_id "ENSMUSP00000099692.5"; transcript_support_level "1"; mgi_id "MGI:1338015"; tag "basic"; tag "appris_principal_1"; tag "CCDS"; ccdsid "CCDS17756.1"; havana_gene "OTTMUSG00000007304.1"; havana_transcript "OTTMUST00000016875.1";
chr3	HAVANA	exon	108191407	108191756	0	+	.	gene_id "ENSMUSG00000068747.15"; transcript_id "ENSMUST00000102632.7"; gene_type "protein_coding"; gene_name "Sort1"; transcript_type "protein_coding"; transcript_name "Sort1-201"; exon_number 1; exon_id "ENSMUSE00000744877.2"; level 2; protein_id "ENSMUSP00000099692.5"; transcript_support_level "1"; mgi_id "MGI:1338015"; tag "basic"; tag "appris_principal_1"; tag "CCDS"; ccdsid "CCDS17756.1"; havana_gene "OTTMUSG00000007304.1"; havana_transcript "OTTMUST00000016875.1";
chr3	HAVANA	transcript	108191407	108268827	0	+	.	gene_id "ENSMUSG00000068747.15"; transcript_id "ENSMUST00000102632.7"; gene_type "protein_coding"; gene_name "Sort1"; transcript_type "protein_coding"; transcript_name "Sort1-201"; level 2; protein_id "ENSMUSP00000099692.5"; transcript_support_level "1"; mgi_id "MGI:1338015"; tag "basic"; tag "appris_principal_1"; tag "CCDS"; ccdsid "CCDS17756.1"; havana_gene "OTTMUSG00000007304.1"; havana_transcript "OTTMUST00000016875.1";
chr3	HAVANA	start_codon	108191457	108191459	0	+	0	gene_id "ENSMUSG00000068747.15"; transcript_id "ENSMUST00000135636.6"; gene_type "protein_coding"; gene_name "Sort1"; transcript_type "protein_coding"; transcript_name "Sort1-203"; exon_number 1; exon_id "ENSMUSE00001350631.2"; level 2; protein_id "ENSMUSP00000123564.3"; transcript_support_level "1"; mgi_id "MGI:1338015"; tag "basic"; tag "Ensembl_canonical"; tag "GENCODE_Primary"; tag "CCDS"; ccdsid "CCDS80003.1"; havana_gene "OTTMUSG00000007304.1"; havana_transcript "OTTMUST00000132172.1";
chr3	HAVANA	start_codon	108191457	108191459	0	+	0	gene_id "ENSMUSG00000068747.15"; transcript_id "ENSMUST00000102632.7"; gene_type "protein_coding"; gene_name "Sort1"; transcript_type "protein_coding"; transcript_name "Sort1-201"; exon_number 1; exon_id "ENSMUSE00000744877.2"; level 2; protein_id "ENSMUSP00000099692.5"; transcript_support_level "1"; mgi_id "MGI:1338015"; tag "basic"; tag "appris_principal_1"; tag "CCDS"; ccdsid "CCDS17756.1"; havana_gene "OTTMUSG00000007304.1"; havana_transcript "OTTMUST00000016875.1";
chr3	HAVANA	CDS	108191457	108191756	0	+	0	gene_id "ENSMUSG00000068747.15"; transcript_id "ENSMUST00000135636.6"; gene_type "protein_coding"; gene_name "Sort1"; transcript_type "protein_coding"; transcript_name "Sort1-203"; exon_number 1; exon_id "ENSMUSE00001350631.2"; level 2; protein_id "ENSMUSP00000123564.3"; transcript_support_level "1"; mgi_id "MGI:1338015"; tag "basic"; tag "Ensembl_canonical"; tag "GENCODE_Primary"; tag "CCDS"; ccdsid "CCDS80003.1"; havana_gene "OTTMUSG00000007304.1"; havana_transcript "OTTMUST00000132172.1";
chr3	HAVANA	CDS	108191457	108191756	0	+	0	gene_id "ENSMUSG00000068747.15"; transcript_id "ENSMUST00000102632.7"; gene_type "protein_coding"; gene_name "Sort1"; transcript_type "protein_coding"; transcript_name "Sort1-201"; exon_number 1; exon_id "ENSMUSE00000744877.2"; level 2; protein_id "ENSMUSP00000099692.5"; transcript_support_level "1"; mgi_id "MGI:1338015"; tag "basic"; tag "appris_principal_1"; tag "CCDS"; ccdsid "CCDS17756.1"; havana_gene "OTTMUSG00000007304.1"; havana_transcript "OTTMUST00000016875.1";
chr3	sragcm37_es	exon	108192058	108192146	0.214016296564552	+	.	gene_id "ENSMUSG00000068747.15"; transcript_id "ENSMUSG00000068747.15_tx_3"; exon_id "chr3_108192058_108192146_+"; exonnum "1"; txlen "6709";
chr3	sragcm37_es	exon	108192060	108192161	0.139359448925755	+	.	gene_id "ENSMUSG00000068747.15"; transcript_id "ENSMUSG00000068747.15_tx_4"; exon_id "chr3_108192060_108192161_+"; exonnum "1"; txlen "6722";
chr3	HAVANA	gene	108195197	108200437	0	+	.	gene_id "ENSMUSG00000105358.2"; gene_type "TEC"; gene_name "Gm43099"; level 2; mgi_id "MGI:5663236"; tag "overlapping_locus"; havana_gene "OTTMUSG00000052867.1";
chr3	HAVANA	transcript	108195197	108200437	0	+	.	gene_id "ENSMUSG00000105358.2"; transcript_id "ENSMUST00000198943.2"; gene_type "TEC"; gene_name "Gm43099"; transcript_type "TEC"; transcript_name "Gm43099-201"; level 2; transcript_support_level "NA"; mgi_id "MGI:5663236"; tag "basic"; tag "Ensembl_canonical"; tag "GENCODE_Primary"; havana_gene "OTTMUSG00000052867.1"; havana_transcript "OTTMUST00000132306.1";
chr3	HAVANA	exon	108195197	108200437	0	+	.	gene_id "ENSMUSG00000105358.2"; transcript_id "ENSMUST00000198943.2"; gene_type "TEC"; gene_name "Gm43099"; transcript_type "TEC"; transcript_name "Gm43099-201"; exon_number 1; exon_id "ENSMUSE00001348416.2"; level 2; transcript_support_level "NA"; mgi_id "MGI:5663236"; tag "basic"; tag "Ensembl_canonical"; tag "GENCODE_Primary"; havana_gene "OTTMUSG00000052867.1"; havana_transcript "OTTMUST00000132306.1";
chr3	sragcm37_mid	exon	108205511	108205653	0.214016296564552	+	.	gene_id "ENSMUSG00000068747.15"; transcript_id "ENSMUSG00000068747.15_tx_3"; exon_id "chr3_108205511_108205653_+"; exonnum "2"; txlen "6709";
chr3	sragcm37_mid	exon	108205511	108205653	0.139359448925755	+	.	gene_id "ENSMUSG00000068747.15"; transcript_id "ENSMUSG00000068747.15_tx_4"; exon_id "chr3_108205511_108205653_+"; exonnum "2"; txlen "6722";
chr3	HAVANA	exon	108215793	108215852	0	+	.	gene_id "ENSMUSG00000068747.15"; transcript_id "ENSMUST00000135636.6"; gene_type "protein_coding"; gene_name "Sort1"; transcript_type "protein_coding"; transcript_name "Sort1-203"; exon_number 2; exon_id "ENSMUSE00000564888.2"; level 2; protein_id "ENSMUSP00000123564.3"; transcript_support_level "1"; mgi_id "MGI:1338015"; tag "basic"; tag "Ensembl_canonical"; tag "GENCODE_Primary"; tag "CCDS"; ccdsid "CCDS80003.1"; havana_gene "OTTMUSG00000007304.1"; havana_transcript "OTTMUST00000132172.1";
chr3	HAVANA	CDS	108215793	108215852	0	+	0	gene_id "ENSMUSG00000068747.15"; transcript_id "ENSMUST00000135636.6"; gene_type "protein_coding"; gene_name "Sort1"; transcript_type "protein_coding"; transcript_name "Sort1-203"; exon_number 2; exon_id "ENSMUSE00000564888.2"; level 2; protein_id "ENSMUSP00000123564.3"; transcript_support_level "1"; mgi_id "MGI:1338015"; tag "basic"; tag "Ensembl_canonical"; tag "GENCODE_Primary"; tag "CCDS"; ccdsid "CCDS80003.1"; havana_gene "OTTMUSG00000007304.1"; havana_transcript "OTTMUST00000132172.1";
chr3	HAVANA	exon	108215793	108215852	0	+	.	gene_id "ENSMUSG00000068747.15"; transcript_id "ENSMUST00000102632.7"; gene_type "protein_coding"; gene_name "Sort1"; transcript_type "protein_coding"; transcript_name "Sort1-201"; exon_number 2; exon_id "ENSMUSE00000564888.2"; level 2; protein_id "ENSMUSP00000099692.5"; transcript_support_level "1"; mgi_id "MGI:1338015"; tag "basic"; tag "appris_principal_1"; tag "CCDS"; ccdsid "CCDS17756.1"; havana_gene "OTTMUSG00000007304.1"; havana_transcript "OTTMUST00000016875.1";
chr3	HAVANA	CDS	108215793	108215852	0	+	0	gene_id "ENSMUSG00000068747.15"; transcript_id "ENSMUST00000102632.7"; gene_type "protein_coding"; gene_name "Sort1"; transcript_type "protein_coding"; transcript_name "Sort1-201"; exon_number 2; exon_id "ENSMUSE00000564888.2"; level 2; protein_id "ENSMUSP00000099692.5"; transcript_support_level "1"; mgi_id "MGI:1338015"; tag "basic"; tag "appris_principal_1"; tag "CCDS"; ccdsid "CCDS17756.1"; havana_gene "OTTMUSG00000007304.1"; havana_transcript "OTTMUST00000016875.1";
chr3	ENSEMBL_gcm37	exon	108215793	108215852	0.214016296564552	+	.	gene_id "ENSMUSG00000068747.15"; transcript_id "ENSMUSG00000068747.15_tx_3"; exon_id "chr3_108215793_108215852_+"; exonnum "3"; txlen "6709";
chr3	ENSEMBL_gcm37	exon	108215793	108215852	0.139359448925755	+	.	gene_id "ENSMUSG00000068747.15"; transcript_id "ENSMUSG00000068747.15_tx_4"; exon_id "chr3_108215793_108215852_+"; exonnum "3"; txlen "6722";
chr3	HAVANA	exon	108217460	108217533	0	+	.	gene_id "ENSMUSG00000068747.15"; transcript_id "ENSMUST00000135636.6"; gene_type "protein_coding"; gene_name "Sort1"; transcript_type "protein_coding"; transcript_name "Sort1-203"; exon_number 3; exon_id "ENSMUSE00000564887.2"; level 2; protein_id "ENSMUSP00000123564.3"; transcript_support_level "1"; mgi_id "MGI:1338015"; tag "basic"; tag "Ensembl_canonical"; tag "GENCODE_Primary"; tag "CCDS"; ccdsid "CCDS80003.1"; havana_gene "OTTMUSG00000007304.1"; havana_transcript "OTTMUST00000132172.1";
chr3	HAVANA	CDS	108217460	108217533	0	+	0	gene_id "ENSMUSG00000068747.15"; transcript_id "ENSMUST00000135636.6"; gene_type "protein_coding"; gene_name "Sort1"; transcript_type "protein_coding"; transcript_name "Sort1-203"; exon_number 3; exon_id "ENSMUSE00000564887.2"; level 2; protein_id "ENSMUSP00000123564.3"; transcript_support_level "1"; mgi_id "MGI:1338015"; tag "basic"; tag "Ensembl_canonical"; tag "GENCODE_Primary"; tag "CCDS"; ccdsid "CCDS80003.1"; havana_gene "OTTMUSG00000007304.1"; havana_transcript "OTTMUST00000132172.1";
chr3	HAVANA	exon	108217460	108217533	0	+	.	gene_id "ENSMUSG00000068747.15"; transcript_id "ENSMUST00000102632.7"; gene_type "protein_coding"; gene_name "Sort1"; transcript_type "protein_coding"; transcript_name "Sort1-201"; exon_number 3; exon_id "ENSMUSE00000564887.2"; level 2; protein_id "ENSMUSP00000099692.5"; transcript_support_level "1"; mgi_id "MGI:1338015"; tag "basic"; tag "appris_principal_1"; tag "CCDS"; ccdsid "CCDS17756.1"; havana_gene "OTTMUSG00000007304.1"; havana_transcript "OTTMUST00000016875.1";
chr3	HAVANA	CDS	108217460	108217533	0	+	0	gene_id "ENSMUSG00000068747.15"; transcript_id "ENSMUST00000102632.7"; gene_type "protein_coding"; gene_name "Sort1"; transcript_type "protein_coding"; transcript_name "Sort1-201"; exon_number 3; exon_id "ENSMUSE00000564887.2"; level 2; protein_id "ENSMUSP00000099692.5"; transcript_support_level "1"; mgi_id "MGI:1338015"; tag "basic"; tag "appris_principal_1"; tag "CCDS"; ccdsid "CCDS17756.1"; havana_gene "OTTMUSG00000007304.1"; havana_transcript "OTTMUST00000016875.1";
chr3	ENSEMBL_gcm37	exon	108217460	108217533	0.214016296564552	+	.	gene_id "ENSMUSG00000068747.15"; transcript_id "ENSMUSG00000068747.15_tx_3"; exon_id "chr3_108217460_108217533_+"; exonnum "4"; txlen "6709";
chr3	ENSEMBL_gcm37	exon	108217460	108217533	0.139359448925755	+	.	gene_id "ENSMUSG00000068747.15"; transcript_id "ENSMUSG00000068747.15_tx_4"; exon_id "chr3_108217460_108217533_+"; exonnum "4"; txlen "6722";
chr3	HAVANA	exon	108231912	108232014	0	+	.	gene_id "ENSMUSG00000068747.15"; transcript_id "ENSMUST00000135636.6"; gene_type "protein_coding"; gene_name "Sort1"; transcript_type "protein_coding"; transcript_name "Sort1-203"; exon_number 4; exon_id "ENSMUSE00000564885.2"; level 2; protein_id "ENSMUSP00000123564.3"; transcript_support_level "1"; mgi_id "MGI:1338015"; tag "basic"; tag "Ensembl_canonical"; tag "GENCODE_Primary"; tag "CCDS"; ccdsid "CCDS80003.1"; havana_gene "OTTMUSG00000007304.1"; havana_transcript "OTTMUST00000132172.1";
chr3	HAVANA	CDS	108231912	108232014	0	+	1	gene_id "ENSMUSG00000068747.15"; transcript_id "ENSMUST00000135636.6"; gene_type "protein_coding"; gene_name "Sort1"; transcript_type "protein_coding"; transcript_name "Sort1-203"; exon_number 4; exon_id "ENSMUSE00000564885.2"; level 2; protein_id "ENSMUSP00000123564.3"; transcript_support_level "1"; mgi_id "MGI:1338015"; tag "basic"; tag "Ensembl_canonical"; tag "GENCODE_Primary"; tag "CCDS"; ccdsid "CCDS80003.1"; havana_gene "OTTMUSG00000007304.1"; havana_transcript "OTTMUST00000132172.1";
chr3	HAVANA	exon	108231912	108232014	0	+	.	gene_id "ENSMUSG00000068747.15"; transcript_id "ENSMUST00000102632.7"; gene_type "protein_coding"; gene_name "Sort1"; transcript_type "protein_coding"; transcript_name "Sort1-201"; exon_number 4; exon_id "ENSMUSE00000564885.2"; level 2; protein_id "ENSMUSP00000099692.5"; transcript_support_level "1"; mgi_id "MGI:1338015"; tag "basic"; tag "appris_principal_1"; tag "CCDS"; ccdsid "CCDS17756.1"; havana_gene "OTTMUSG00000007304.1"; havana_transcript "OTTMUST00000016875.1";
chr3	HAVANA	CDS	108231912	108232014	0	+	1	gene_id "ENSMUSG00000068747.15"; transcript_id "ENSMUST00000102632.7"; gene_type "protein_coding"; gene_name "Sort1"; transcript_type "protein_coding"; transcript_name "Sort1-201"; exon_number 4; exon_id "ENSMUSE00000564885.2"; level 2; protein_id "ENSMUSP00000099692.5"; transcript_support_level "1"; mgi_id "MGI:1338015"; tag "basic"; tag "appris_principal_1"; tag "CCDS"; ccdsid "CCDS17756.1"; havana_gene "OTTMUSG00000007304.1"; havana_transcript "OTTMUST00000016875.1";
chr3	ENSEMBL_gcm37	exon	108231912	108232014	0.214016296564552	+	.	gene_id "ENSMUSG00000068747.15"; transcript_id "ENSMUSG00000068747.15_tx_3"; exon_id "chr3_108231912_108232014_+"; exonnum "5"; txlen "6709";
chr3	ENSEMBL_gcm37	exon	108231912	108232014	0.139359448925755	+	.	gene_id "ENSMUSG00000068747.15"; transcript_id "ENSMUSG00000068747.15_tx_4"; exon_id "chr3_108231912_108232014_+"; exonnum "5"; txlen "6722";
chr3	HAVANA	exon	108232965	108233129	0	+	.	gene_id "ENSMUSG00000068747.15"; transcript_id "ENSMUST00000135636.6"; gene_type "protein_coding"; gene_name "Sort1"; transcript_type "protein_coding"; transcript_name "Sort1-203"; exon_number 5; exon_id "ENSMUSE00000564884.2"; level 2; protein_id "ENSMUSP00000123564.3"; transcript_support_level "1"; mgi_id "MGI:1338015"; tag "basic"; tag "Ensembl_canonical"; tag "GENCODE_Primary"; tag "CCDS"; ccdsid "CCDS80003.1"; havana_gene "OTTMUSG00000007304.1"; havana_transcript "OTTMUST00000132172.1";
chr3	HAVANA	CDS	108232965	108233129	0	+	0	gene_id "ENSMUSG00000068747.15"; transcript_id "ENSMUST00000135636.6"; gene_type "protein_coding"; gene_name "Sort1"; transcript_type "protein_coding"; transcript_name "Sort1-203"; exon_number 5; exon_id "ENSMUSE00000564884.2"; level 2; protein_id "ENSMUSP00000123564.3"; transcript_support_level "1"; mgi_id "MGI:1338015"; tag "basic"; tag "Ensembl_canonical"; tag "GENCODE_Primary"; tag "CCDS"; ccdsid "CCDS80003.1"; havana_gene "OTTMUSG00000007304.1"; havana_transcript "OTTMUST00000132172.1";
chr3	HAVANA	exon	108232965	108233129	0	+	.	gene_id "ENSMUSG00000068747.15"; transcript_id "ENSMUST00000102632.7"; gene_type "protein_coding"; gene_name "Sort1"; transcript_type "protein_coding"; transcript_name "Sort1-201"; exon_number 5; exon_id "ENSMUSE00000564884.2"; level 2; protein_id "ENSMUSP00000099692.5"; transcript_support_level "1"; mgi_id "MGI:1338015"; tag "basic"; tag "appris_principal_1"; tag "CCDS"; ccdsid "CCDS17756.1"; havana_gene "OTTMUSG00000007304.1"; havana_transcript "OTTMUST00000016875.1";
chr3	HAVANA	CDS	108232965	108233129	0	+	0	gene_id "ENSMUSG00000068747.15"; transcript_id "ENSMUST00000102632.7"; gene_type "protein_coding"; gene_name "Sort1"; transcript_type "protein_coding"; transcript_name "Sort1-201"; exon_number 5; exon_id "ENSMUSE00000564884.2"; level 2; protein_id "ENSMUSP00000099692.5"; transcript_support_level "1"; mgi_id "MGI:1338015"; tag "basic"; tag "appris_principal_1"; tag "CCDS"; ccdsid "CCDS17756.1"; havana_gene "OTTMUSG00000007304.1"; havana_transcript "OTTMUST00000016875.1";
chr3	ENSEMBL_gcm37	exon	108232965	108233129	0.214016296564552	+	.	gene_id "ENSMUSG00000068747.15"; transcript_id "ENSMUSG00000068747.15_tx_3"; exon_id "chr3_108232965_108233129_+"; exonnum "6"; txlen "6709";
chr3	ENSEMBL_gcm37	exon	108232965	108233129	0.139359448925755	+	.	gene_id "ENSMUSG00000068747.15"; transcript_id "ENSMUSG00000068747.15_tx_4"; exon_id "chr3_108232965_108233129_+"; exonnum "6"; txlen "6722";
chr3	HAVANA	exon	108235324	108235397	0	+	.	gene_id "ENSMUSG00000068747.15"; transcript_id "ENSMUST00000135636.6"; gene_type "protein_coding"; gene_name "Sort1"; transcript_type "protein_coding"; transcript_name "Sort1-203"; exon_number 6; exon_id "ENSMUSE00000564880.2"; level 2; protein_id "ENSMUSP00000123564.3"; transcript_support_level "1"; mgi_id "MGI:1338015"; tag "basic"; tag "Ensembl_canonical"; tag "GENCODE_Primary"; tag "CCDS"; ccdsid "CCDS80003.1"; havana_gene "OTTMUSG00000007304.1"; havana_transcript "OTTMUST00000132172.1";
chr3	HAVANA	CDS	108235324	108235397	0	+	0	gene_id "ENSMUSG00000068747.15"; transcript_id "ENSMUST00000135636.6"; gene_type "protein_coding"; gene_name "Sort1"; transcript_type "protein_coding"; transcript_name "Sort1-203"; exon_number 6; exon_id "ENSMUSE00000564880.2"; level 2; protein_id "ENSMUSP00000123564.3"; transcript_support_level "1"; mgi_id "MGI:1338015"; tag "basic"; tag "Ensembl_canonical"; tag "GENCODE_Primary"; tag "CCDS"; ccdsid "CCDS80003.1"; havana_gene "OTTMUSG00000007304.1"; havana_transcript "OTTMUST00000132172.1";
chr3	HAVANA	exon	108235324	108235397	0	+	.	gene_id "ENSMUSG00000068747.15"; transcript_id "ENSMUST00000102632.7"; gene_type "protein_coding"; gene_name "Sort1"; transcript_type "protein_coding"; transcript_name "Sort1-201"; exon_number 6; exon_id "ENSMUSE00000564880.2"; level 2; protein_id "ENSMUSP00000099692.5"; transcript_support_level "1"; mgi_id "MGI:1338015"; tag "basic"; tag "appris_principal_1"; tag "CCDS"; ccdsid "CCDS17756.1"; havana_gene "OTTMUSG00000007304.1"; havana_transcript "OTTMUST00000016875.1";
chr3	HAVANA	CDS	108235324	108235397	0	+	0	gene_id "ENSMUSG00000068747.15"; transcript_id "ENSMUST00000102632.7"; gene_type "protein_coding"; gene_name "Sort1"; transcript_type "protein_coding"; transcript_name "Sort1-201"; exon_number 6; exon_id "ENSMUSE00000564880.2"; level 2; protein_id "ENSMUSP00000099692.5"; transcript_support_level "1"; mgi_id "MGI:1338015"; tag "basic"; tag "appris_principal_1"; tag "CCDS"; ccdsid "CCDS17756.1"; havana_gene "OTTMUSG00000007304.1"; havana_transcript "OTTMUST00000016875.1";
chr3	ENSEMBL_gcm37	exon	108235324	108235397	0.214016296564552	+	.	gene_id "ENSMUSG00000068747.15"; transcript_id "ENSMUSG00000068747.15_tx_3"; exon_id "chr3_108235324_108235397_+"; exonnum "7"; txlen "6709";
chr3	ENSEMBL_gcm37	exon	108235324	108235397	0.139359448925755	+	.	gene_id "ENSMUSG00000068747.15"; transcript_id "ENSMUSG00000068747.15_tx_4"; exon_id "chr3_108235324_108235397_+"; exonnum "7"; txlen "6722";
chr3	HAVANA	exon	108239227	108239276	0	+	.	gene_id "ENSMUSG00000068747.15"; transcript_id "ENSMUST00000135636.6"; gene_type "protein_coding"; gene_name "Sort1"; transcript_type "protein_coding"; transcript_name "Sort1-203"; exon_number 7; exon_id "ENSMUSE00000564877.2"; level 2; protein_id "ENSMUSP00000123564.3"; transcript_support_level "1"; mgi_id "MGI:1338015"; tag "basic"; tag "Ensembl_canonical"; tag "GENCODE_Primary"; tag "CCDS"; ccdsid "CCDS80003.1"; havana_gene "OTTMUSG00000007304.1"; havana_transcript "OTTMUST00000132172.1";
chr3	HAVANA	CDS	108239227	108239276	0	+	1	gene_id "ENSMUSG00000068747.15"; transcript_id "ENSMUST00000135636.6"; gene_type "protein_coding"; gene_name "Sort1"; transcript_type "protein_coding"; transcript_name "Sort1-203"; exon_number 7; exon_id "ENSMUSE00000564877.2"; level 2; protein_id "ENSMUSP00000123564.3"; transcript_support_level "1"; mgi_id "MGI:1338015"; tag "basic"; tag "Ensembl_canonical"; tag "GENCODE_Primary"; tag "CCDS"; ccdsid "CCDS80003.1"; havana_gene "OTTMUSG00000007304.1"; havana_transcript "OTTMUST00000132172.1";
chr3	HAVANA	exon	108239227	108239276	0	+	.	gene_id "ENSMUSG00000068747.15"; transcript_id "ENSMUST00000102632.7"; gene_type "protein_coding"; gene_name "Sort1"; transcript_type "protein_coding"; transcript_name "Sort1-201"; exon_number 7; exon_id "ENSMUSE00000564877.2"; level 2; protein_id "ENSMUSP00000099692.5"; transcript_support_level "1"; mgi_id "MGI:1338015"; tag "basic"; tag "appris_principal_1"; tag "CCDS"; ccdsid "CCDS17756.1"; havana_gene "OTTMUSG00000007304.1"; havana_transcript "OTTMUST00000016875.1";
chr3	HAVANA	CDS	108239227	108239276	0	+	1	gene_id "ENSMUSG00000068747.15"; transcript_id "ENSMUST00000102632.7"; gene_type "protein_coding"; gene_name "Sort1"; transcript_type "protein_coding"; transcript_name "Sort1-201"; exon_number 7; exon_id "ENSMUSE00000564877.2"; level 2; protein_id "ENSMUSP00000099692.5"; transcript_support_level "1"; mgi_id "MGI:1338015"; tag "basic"; tag "appris_principal_1"; tag "CCDS"; ccdsid "CCDS17756.1"; havana_gene "OTTMUSG00000007304.1"; havana_transcript "OTTMUST00000016875.1";
chr3	ENSEMBL_gcm37	exon	108239227	108239276	0.214016296564552	+	.	gene_id "ENSMUSG00000068747.15"; transcript_id "ENSMUSG00000068747.15_tx_3"; exon_id "chr3_108239227_108239276_+"; exonnum "8"; txlen "6709";
chr3	ENSEMBL_gcm37	exon	108239227	108239276	0.139359448925755	+	.	gene_id "ENSMUSG00000068747.15"; transcript_id "ENSMUSG00000068747.15_tx_4"; exon_id "chr3_108239227_108239276_+"; exonnum "8"; txlen "6722";
chr3	HAVANA	exon	108241882	108242012	0	+	.	gene_id "ENSMUSG00000068747.15"; transcript_id "ENSMUST00000135636.6"; gene_type "protein_coding"; gene_name "Sort1"; transcript_type "protein_coding"; transcript_name "Sort1-203"; exon_number 8; exon_id "ENSMUSE00000564873.2"; level 2; protein_id "ENSMUSP00000123564.3"; transcript_support_level "1"; mgi_id "MGI:1338015"; tag "basic"; tag "Ensembl_canonical"; tag "GENCODE_Primary"; tag "CCDS"; ccdsid "CCDS80003.1"; havana_gene "OTTMUSG00000007304.1"; havana_transcript "OTTMUST00000132172.1";
chr3	HAVANA	CDS	108241882	108242012	0	+	2	gene_id "ENSMUSG00000068747.15"; transcript_id "ENSMUST00000135636.6"; gene_type "protein_coding"; gene_name "Sort1"; transcript_type "protein_coding"; transcript_name "Sort1-203"; exon_number 8; exon_id "ENSMUSE00000564873.2"; level 2; protein_id "ENSMUSP00000123564.3"; transcript_support_level "1"; mgi_id "MGI:1338015"; tag "basic"; tag "Ensembl_canonical"; tag "GENCODE_Primary"; tag "CCDS"; ccdsid "CCDS80003.1"; havana_gene "OTTMUSG00000007304.1"; havana_transcript "OTTMUST00000132172.1";
chr3	HAVANA	exon	108241882	108242012	0	+	.	gene_id "ENSMUSG00000068747.15"; transcript_id "ENSMUST00000102632.7"; gene_type "protein_coding"; gene_name "Sort1"; transcript_type "protein_coding"; transcript_name "Sort1-201"; exon_number 8; exon_id "ENSMUSE00000564873.2"; level 2; protein_id "ENSMUSP00000099692.5"; transcript_support_level "1"; mgi_id "MGI:1338015"; tag "basic"; tag "appris_principal_1"; tag "CCDS"; ccdsid "CCDS17756.1"; havana_gene "OTTMUSG00000007304.1"; havana_transcript "OTTMUST00000016875.1";
chr3	HAVANA	CDS	108241882	108242012	0	+	2	gene_id "ENSMUSG00000068747.15"; transcript_id "ENSMUST00000102632.7"; gene_type "protein_coding"; gene_name "Sort1"; transcript_type "protein_coding"; transcript_name "Sort1-201"; exon_number 8; exon_id "ENSMUSE00000564873.2"; level 2; protein_id "ENSMUSP00000099692.5"; transcript_support_level "1"; mgi_id "MGI:1338015"; tag "basic"; tag "appris_principal_1"; tag "CCDS"; ccdsid "CCDS17756.1"; havana_gene "OTTMUSG00000007304.1"; havana_transcript "OTTMUST00000016875.1";
chr3	ENSEMBL_gcm37	exon	108241882	108242012	0.214016296564552	+	.	gene_id "ENSMUSG00000068747.15"; transcript_id "ENSMUSG00000068747.15_tx_3"; exon_id "chr3_108241882_108242012_+"; exonnum "9"; txlen "6709";
chr3	ENSEMBL_gcm37	exon	108241882	108242012	0.139359448925755	+	.	gene_id "ENSMUSG00000068747.15"; transcript_id "ENSMUSG00000068747.15_tx_4"; exon_id "chr3_108241882_108242012_+"; exonnum "9"; txlen "6722";
chr3	HAVANA	exon	108245107	108245251	0	+	.	gene_id "ENSMUSG00000068747.15"; transcript_id "ENSMUST00000135636.6"; gene_type "protein_coding"; gene_name "Sort1"; transcript_type "protein_coding"; transcript_name "Sort1-203"; exon_number 9; exon_id "ENSMUSE00000564869.2"; level 2; protein_id "ENSMUSP00000123564.3"; transcript_support_level "1"; mgi_id "MGI:1338015"; tag "basic"; tag "Ensembl_canonical"; tag "GENCODE_Primary"; tag "CCDS"; ccdsid "CCDS80003.1"; havana_gene "OTTMUSG00000007304.1"; havana_transcript "OTTMUST00000132172.1";
chr3	HAVANA	CDS	108245107	108245251	0	+	0	gene_id "ENSMUSG00000068747.15"; transcript_id "ENSMUST00000135636.6"; gene_type "protein_coding"; gene_name "Sort1"; transcript_type "protein_coding"; transcript_name "Sort1-203"; exon_number 9; exon_id "ENSMUSE00000564869.2"; level 2; protein_id "ENSMUSP00000123564.3"; transcript_support_level "1"; mgi_id "MGI:1338015"; tag "basic"; tag "Ensembl_canonical"; tag "GENCODE_Primary"; tag "CCDS"; ccdsid "CCDS80003.1"; havana_gene "OTTMUSG00000007304.1"; havana_transcript "OTTMUST00000132172.1";
chr3	HAVANA	exon	108245107	108245251	0	+	.	gene_id "ENSMUSG00000068747.15"; transcript_id "ENSMUST00000102632.7"; gene_type "protein_coding"; gene_name "Sort1"; transcript_type "protein_coding"; transcript_name "Sort1-201"; exon_number 9; exon_id "ENSMUSE00000564869.2"; level 2; protein_id "ENSMUSP00000099692.5"; transcript_support_level "1"; mgi_id "MGI:1338015"; tag "basic"; tag "appris_principal_1"; tag "CCDS"; ccdsid "CCDS17756.1"; havana_gene "OTTMUSG00000007304.1"; havana_transcript "OTTMUST00000016875.1";
chr3	HAVANA	CDS	108245107	108245251	0	+	0	gene_id "ENSMUSG00000068747.15"; transcript_id "ENSMUST00000102632.7"; gene_type "protein_coding"; gene_name "Sort1"; transcript_type "protein_coding"; transcript_name "Sort1-201"; exon_number 9; exon_id "ENSMUSE00000564869.2"; level 2; protein_id "ENSMUSP00000099692.5"; transcript_support_level "1"; mgi_id "MGI:1338015"; tag "basic"; tag "appris_principal_1"; tag "CCDS"; ccdsid "CCDS17756.1"; havana_gene "OTTMUSG00000007304.1"; havana_transcript "OTTMUST00000016875.1";
chr3	ENSEMBL_gcm37	exon	108245107	108245251	0.214016296564552	+	.	gene_id "ENSMUSG00000068747.15"; transcript_id "ENSMUSG00000068747.15_tx_3"; exon_id "chr3_108245107_108245251_+"; exonnum "10"; txlen "6709";
chr3	ENSEMBL_gcm37	exon	108245107	108245251	0.139359448925755	+	.	gene_id "ENSMUSG00000068747.15"; transcript_id "ENSMUSG00000068747.15_tx_4"; exon_id "chr3_108245107_108245251_+"; exonnum "10"; txlen "6722";
chr3	HAVANA	exon	108246127	108246282	0	+	.	gene_id "ENSMUSG00000068747.15"; transcript_id "ENSMUST00000135636.6"; gene_type "protein_coding"; gene_name "Sort1"; transcript_type "protein_coding"; transcript_name "Sort1-203"; exon_number 10; exon_id "ENSMUSE00000564867.2"; level 2; protein_id "ENSMUSP00000123564.3"; transcript_support_level "1"; mgi_id "MGI:1338015"; tag "basic"; tag "Ensembl_canonical"; tag "GENCODE_Primary"; tag "CCDS"; ccdsid "CCDS80003.1"; havana_gene "OTTMUSG00000007304.1"; havana_transcript "OTTMUST00000132172.1";
chr3	HAVANA	CDS	108246127	108246282	0	+	2	gene_id "ENSMUSG00000068747.15"; transcript_id "ENSMUST00000135636.6"; gene_type "protein_coding"; gene_name "Sort1"; transcript_type "protein_coding"; transcript_name "Sort1-203"; exon_number 10; exon_id "ENSMUSE00000564867.2"; level 2; protein_id "ENSMUSP00000123564.3"; transcript_support_level "1"; mgi_id "MGI:1338015"; tag "basic"; tag "Ensembl_canonical"; tag "GENCODE_Primary"; tag "CCDS"; ccdsid "CCDS80003.1"; havana_gene "OTTMUSG00000007304.1"; havana_transcript "OTTMUST00000132172.1";
chr3	HAVANA	exon	108246127	108246282	0	+	.	gene_id "ENSMUSG00000068747.15"; transcript_id "ENSMUST00000102632.7"; gene_type "protein_coding"; gene_name "Sort1"; transcript_type "protein_coding"; transcript_name "Sort1-201"; exon_number 10; exon_id "ENSMUSE00000564867.2"; level 2; protein_id "ENSMUSP00000099692.5"; transcript_support_level "1"; mgi_id "MGI:1338015"; tag "basic"; tag "appris_principal_1"; tag "CCDS"; ccdsid "CCDS17756.1"; havana_gene "OTTMUSG00000007304.1"; havana_transcript "OTTMUST00000016875.1";
chr3	HAVANA	CDS	108246127	108246282	0	+	2	gene_id "ENSMUSG00000068747.15"; transcript_id "ENSMUST00000102632.7"; gene_type "protein_coding"; gene_name "Sort1"; transcript_type "protein_coding"; transcript_name "Sort1-201"; exon_number 10; exon_id "ENSMUSE00000564867.2"; level 2; protein_id "ENSMUSP00000099692.5"; transcript_support_level "1"; mgi_id "MGI:1338015"; tag "basic"; tag "appris_principal_1"; tag "CCDS"; ccdsid "CCDS17756.1"; havana_gene "OTTMUSG00000007304.1"; havana_transcript "OTTMUST00000016875.1";
chr3	ENSEMBL_gcm37	exon	108246127	108246282	0.214016296564552	+	.	gene_id "ENSMUSG00000068747.15"; transcript_id "ENSMUSG00000068747.15_tx_3"; exon_id "chr3_108246127_108246282_+"; exonnum "11"; txlen "6709";
chr3	ENSEMBL_gcm37	exon	108246127	108246282	0.139359448925755	+	.	gene_id "ENSMUSG00000068747.15"; transcript_id "ENSMUSG00000068747.15_tx_4"; exon_id "chr3_108246127_108246282_+"; exonnum "11"; txlen "6722";
chr3	HAVANA	exon	108247915	108248021	0	+	.	gene_id "ENSMUSG00000068747.15"; transcript_id "ENSMUST00000135636.6"; gene_type "protein_coding"; gene_name "Sort1"; transcript_type "protein_coding"; transcript_name "Sort1-203"; exon_number 11; exon_id "ENSMUSE00000564865.2"; level 2; protein_id "ENSMUSP00000123564.3"; transcript_support_level "1"; mgi_id "MGI:1338015"; tag "basic"; tag "Ensembl_canonical"; tag "GENCODE_Primary"; tag "CCDS"; ccdsid "CCDS80003.1"; havana_gene "OTTMUSG00000007304.1"; havana_transcript "OTTMUST00000132172.1";
chr3	HAVANA	CDS	108247915	108248021	0	+	2	gene_id "ENSMUSG00000068747.15"; transcript_id "ENSMUST00000135636.6"; gene_type "protein_coding"; gene_name "Sort1"; transcript_type "protein_coding"; transcript_name "Sort1-203"; exon_number 11; exon_id "ENSMUSE00000564865.2"; level 2; protein_id "ENSMUSP00000123564.3"; transcript_support_level "1"; mgi_id "MGI:1338015"; tag "basic"; tag "Ensembl_canonical"; tag "GENCODE_Primary"; tag "CCDS"; ccdsid "CCDS80003.1"; havana_gene "OTTMUSG00000007304.1"; havana_transcript "OTTMUST00000132172.1";
chr3	HAVANA	exon	108247915	108248021	0	+	.	gene_id "ENSMUSG00000068747.15"; transcript_id "ENSMUST00000102632.7"; gene_type "protein_coding"; gene_name "Sort1"; transcript_type "protein_coding"; transcript_name "Sort1-201"; exon_number 11; exon_id "ENSMUSE00000564865.2"; level 2; protein_id "ENSMUSP00000099692.5"; transcript_support_level "1"; mgi_id "MGI:1338015"; tag "basic"; tag "appris_principal_1"; tag "CCDS"; ccdsid "CCDS17756.1"; havana_gene "OTTMUSG00000007304.1"; havana_transcript "OTTMUST00000016875.1";
chr3	HAVANA	CDS	108247915	108248021	0	+	2	gene_id "ENSMUSG00000068747.15"; transcript_id "ENSMUST00000102632.7"; gene_type "protein_coding"; gene_name "Sort1"; transcript_type "protein_coding"; transcript_name "Sort1-201"; exon_number 11; exon_id "ENSMUSE00000564865.2"; level 2; protein_id "ENSMUSP00000099692.5"; transcript_support_level "1"; mgi_id "MGI:1338015"; tag "basic"; tag "appris_principal_1"; tag "CCDS"; ccdsid "CCDS17756.1"; havana_gene "OTTMUSG00000007304.1"; havana_transcript "OTTMUST00000016875.1";
chr3	ENSEMBL_gcm37	exon	108247915	108248021	0.214016296564552	+	.	gene_id "ENSMUSG00000068747.15"; transcript_id "ENSMUSG00000068747.15_tx_3"; exon_id "chr3_108247915_108248021_+"; exonnum "12"; txlen "6709";
chr3	ENSEMBL_gcm37	exon	108247915	108248021	0.139359448925755	+	.	gene_id "ENSMUSG00000068747.15"; transcript_id "ENSMUSG00000068747.15_tx_4"; exon_id "chr3_108247915_108248021_+"; exonnum "12"; txlen "6722";
chr3	HAVANA	exon	108252170	108252272	0	+	.	gene_id "ENSMUSG00000068747.15"; transcript_id "ENSMUST00000135636.6"; gene_type "protein_coding"; gene_name "Sort1"; transcript_type "protein_coding"; transcript_name "Sort1-203"; exon_number 12; exon_id "ENSMUSE00000564863.2"; level 2; protein_id "ENSMUSP00000123564.3"; transcript_support_level "1"; mgi_id "MGI:1338015"; tag "basic"; tag "Ensembl_canonical"; tag "GENCODE_Primary"; tag "CCDS"; ccdsid "CCDS80003.1"; havana_gene "OTTMUSG00000007304.1"; havana_transcript "OTTMUST00000132172.1";
chr3	HAVANA	CDS	108252170	108252272	0	+	0	gene_id "ENSMUSG00000068747.15"; transcript_id "ENSMUST00000135636.6"; gene_type "protein_coding"; gene_name "Sort1"; transcript_type "protein_coding"; transcript_name "Sort1-203"; exon_number 12; exon_id "ENSMUSE00000564863.2"; level 2; protein_id "ENSMUSP00000123564.3"; transcript_support_level "1"; mgi_id "MGI:1338015"; tag "basic"; tag "Ensembl_canonical"; tag "GENCODE_Primary"; tag "CCDS"; ccdsid "CCDS80003.1"; havana_gene "OTTMUSG00000007304.1"; havana_transcript "OTTMUST00000132172.1";
chr3	HAVANA	exon	108252170	108252272	0	+	.	gene_id "ENSMUSG00000068747.15"; transcript_id "ENSMUST00000102632.7"; gene_type "protein_coding"; gene_name "Sort1"; transcript_type "protein_coding"; transcript_name "Sort1-201"; exon_number 12; exon_id "ENSMUSE00000564863.2"; level 2; protein_id "ENSMUSP00000099692.5"; transcript_support_level "1"; mgi_id "MGI:1338015"; tag "basic"; tag "appris_principal_1"; tag "CCDS"; ccdsid "CCDS17756.1"; havana_gene "OTTMUSG00000007304.1"; havana_transcript "OTTMUST00000016875.1";
chr3	HAVANA	CDS	108252170	108252272	0	+	0	gene_id "ENSMUSG00000068747.15"; transcript_id "ENSMUST00000102632.7"; gene_type "protein_coding"; gene_name "Sort1"; transcript_type "protein_coding"; transcript_name "Sort1-201"; exon_number 12; exon_id "ENSMUSE00000564863.2"; level 2; protein_id "ENSMUSP00000099692.5"; transcript_support_level "1"; mgi_id "MGI:1338015"; tag "basic"; tag "appris_principal_1"; tag "CCDS"; ccdsid "CCDS17756.1"; havana_gene "OTTMUSG00000007304.1"; havana_transcript "OTTMUST00000016875.1";
chr3	ENSEMBL_gcm37	exon	108252170	108252272	0.214016296564552	+	.	gene_id "ENSMUSG00000068747.15"; transcript_id "ENSMUSG00000068747.15_tx_3"; exon_id "chr3_108252170_108252272_+"; exonnum "13"; txlen "6709";
chr3	ENSEMBL_gcm37	exon	108252170	108252272	0.139359448925755	+	.	gene_id "ENSMUSG00000068747.15"; transcript_id "ENSMUSG00000068747.15_tx_4"; exon_id "chr3_108252170_108252272_+"; exonnum "13"; txlen "6722";
chr3	HAVANA	exon	108253030	108253198	0	+	.	gene_id "ENSMUSG00000068747.15"; transcript_id "ENSMUST00000135636.6"; gene_type "protein_coding"; gene_name "Sort1"; transcript_type "protein_coding"; transcript_name "Sort1-203"; exon_number 13; exon_id "ENSMUSE00000564862.2"; level 2; protein_id "ENSMUSP00000123564.3"; transcript_support_level "1"; mgi_id "MGI:1338015"; tag "basic"; tag "Ensembl_canonical"; tag "GENCODE_Primary"; tag "CCDS"; ccdsid "CCDS80003.1"; havana_gene "OTTMUSG00000007304.1"; havana_transcript "OTTMUST00000132172.1";
chr3	HAVANA	CDS	108253030	108253198	0	+	2	gene_id "ENSMUSG00000068747.15"; transcript_id "ENSMUST00000135636.6"; gene_type "protein_coding"; gene_name "Sort1"; transcript_type "protein_coding"; transcript_name "Sort1-203"; exon_number 13; exon_id "ENSMUSE00000564862.2"; level 2; protein_id "ENSMUSP00000123564.3"; transcript_support_level "1"; mgi_id "MGI:1338015"; tag "basic"; tag "Ensembl_canonical"; tag "GENCODE_Primary"; tag "CCDS"; ccdsid "CCDS80003.1"; havana_gene "OTTMUSG00000007304.1"; havana_transcript "OTTMUST00000132172.1";
chr3	HAVANA	exon	108253030	108253198	0	+	.	gene_id "ENSMUSG00000068747.15"; transcript_id "ENSMUST00000102632.7"; gene_type "protein_coding"; gene_name "Sort1"; transcript_type "protein_coding"; transcript_name "Sort1-201"; exon_number 13; exon_id "ENSMUSE00000564862.2"; level 2; protein_id "ENSMUSP00000099692.5"; transcript_support_level "1"; mgi_id "MGI:1338015"; tag "basic"; tag "appris_principal_1"; tag "CCDS"; ccdsid "CCDS17756.1"; havana_gene "OTTMUSG00000007304.1"; havana_transcript "OTTMUST00000016875.1";
chr3	HAVANA	CDS	108253030	108253198	0	+	2	gene_id "ENSMUSG00000068747.15"; transcript_id "ENSMUST00000102632.7"; gene_type "protein_coding"; gene_name "Sort1"; transcript_type "protein_coding"; transcript_name "Sort1-201"; exon_number 13; exon_id "ENSMUSE00000564862.2"; level 2; protein_id "ENSMUSP00000099692.5"; transcript_support_level "1"; mgi_id "MGI:1338015"; tag "basic"; tag "appris_principal_1"; tag "CCDS"; ccdsid "CCDS17756.1"; havana_gene "OTTMUSG00000007304.1"; havana_transcript "OTTMUST00000016875.1";
chr3	ENSEMBL_gcm37	exon	108253030	108253198	0.214016296564552	+	.	gene_id "ENSMUSG00000068747.15"; transcript_id "ENSMUSG00000068747.15_tx_3"; exon_id "chr3_108253030_108253198_+"; exonnum "14"; txlen "6709";
chr3	ENSEMBL_gcm37	exon	108253030	108253198	0.139359448925755	+	.	gene_id "ENSMUSG00000068747.15"; transcript_id "ENSMUSG00000068747.15_tx_4"; exon_id "chr3_108253030_108253198_+"; exonnum "14"; txlen "6722";
chr3	HAVANA	exon	108253973	108254163	0	+	.	gene_id "ENSMUSG00000068747.15"; transcript_id "ENSMUST00000135636.6"; gene_type "protein_coding"; gene_name "Sort1"; transcript_type "protein_coding"; transcript_name "Sort1-203"; exon_number 14; exon_id "ENSMUSE00000564861.2"; level 2; protein_id "ENSMUSP00000123564.3"; transcript_support_level "1"; mgi_id "MGI:1338015"; tag "basic"; tag "Ensembl_canonical"; tag "GENCODE_Primary"; tag "CCDS"; ccdsid "CCDS80003.1"; havana_gene "OTTMUSG00000007304.1"; havana_transcript "OTTMUST00000132172.1";
chr3	HAVANA	CDS	108253973	108254163	0	+	1	gene_id "ENSMUSG00000068747.15"; transcript_id "ENSMUST00000135636.6"; gene_type "protein_coding"; gene_name "Sort1"; transcript_type "protein_coding"; transcript_name "Sort1-203"; exon_number 14; exon_id "ENSMUSE00000564861.2"; level 2; protein_id "ENSMUSP00000123564.3"; transcript_support_level "1"; mgi_id "MGI:1338015"; tag "basic"; tag "Ensembl_canonical"; tag "GENCODE_Primary"; tag "CCDS"; ccdsid "CCDS80003.1"; havana_gene "OTTMUSG00000007304.1"; havana_transcript "OTTMUST00000132172.1";
chr3	HAVANA	exon	108253973	108254163	0	+	.	gene_id "ENSMUSG00000068747.15"; transcript_id "ENSMUST00000102632.7"; gene_type "protein_coding"; gene_name "Sort1"; transcript_type "protein_coding"; transcript_name "Sort1-201"; exon_number 14; exon_id "ENSMUSE00000564861.2"; level 2; protein_id "ENSMUSP00000099692.5"; transcript_support_level "1"; mgi_id "MGI:1338015"; tag "basic"; tag "appris_principal_1"; tag "CCDS"; ccdsid "CCDS17756.1"; havana_gene "OTTMUSG00000007304.1"; havana_transcript "OTTMUST00000016875.1";
chr3	HAVANA	CDS	108253973	108254163	0	+	1	gene_id "ENSMUSG00000068747.15"; transcript_id "ENSMUST00000102632.7"; gene_type "protein_coding"; gene_name "Sort1"; transcript_type "protein_coding"; transcript_name "Sort1-201"; exon_number 14; exon_id "ENSMUSE00000564861.2"; level 2; protein_id "ENSMUSP00000099692.5"; transcript_support_level "1"; mgi_id "MGI:1338015"; tag "basic"; tag "appris_principal_1"; tag "CCDS"; ccdsid "CCDS17756.1"; havana_gene "OTTMUSG00000007304.1"; havana_transcript "OTTMUST00000016875.1";
chr3	ENSEMBL_gcm37	exon	108253973	108254163	0.214016296564552	+	.	gene_id "ENSMUSG00000068747.15"; transcript_id "ENSMUSG00000068747.15_tx_3"; exon_id "chr3_108253973_108254163_+"; exonnum "15"; txlen "6709";
chr3	ENSEMBL_gcm37	exon	108253973	108254163	0.139359448925755	+	.	gene_id "ENSMUSG00000068747.15"; transcript_id "ENSMUSG00000068747.15_tx_4"; exon_id "chr3_108253973_108254163_+"; exonnum "15"; txlen "6722";
chr3	HAVANA	exon	108255884	108256073	0	+	.	gene_id "ENSMUSG00000068747.15"; transcript_id "ENSMUST00000135636.6"; gene_type "protein_coding"; gene_name "Sort1"; transcript_type "protein_coding"; transcript_name "Sort1-203"; exon_number 15; exon_id "ENSMUSE00000564860.2"; level 2; protein_id "ENSMUSP00000123564.3"; transcript_support_level "1"; mgi_id "MGI:1338015"; tag "basic"; tag "Ensembl_canonical"; tag "GENCODE_Primary"; tag "CCDS"; ccdsid "CCDS80003.1"; havana_gene "OTTMUSG00000007304.1"; havana_transcript "OTTMUST00000132172.1";
chr3	HAVANA	CDS	108255884	108256073	0	+	2	gene_id "ENSMUSG00000068747.15"; transcript_id "ENSMUST00000135636.6"; gene_type "protein_coding"; gene_name "Sort1"; transcript_type "protein_coding"; transcript_name "Sort1-203"; exon_number 15; exon_id "ENSMUSE00000564860.2"; level 2; protein_id "ENSMUSP00000123564.3"; transcript_support_level "1"; mgi_id "MGI:1338015"; tag "basic"; tag "Ensembl_canonical"; tag "GENCODE_Primary"; tag "CCDS"; ccdsid "CCDS80003.1"; havana_gene "OTTMUSG00000007304.1"; havana_transcript "OTTMUST00000132172.1";
chr3	HAVANA	exon	108255884	108256073	0	+	.	gene_id "ENSMUSG00000068747.15"; transcript_id "ENSMUST00000102632.7"; gene_type "protein_coding"; gene_name "Sort1"; transcript_type "protein_coding"; transcript_name "Sort1-201"; exon_number 15; exon_id "ENSMUSE00000564860.2"; level 2; protein_id "ENSMUSP00000099692.5"; transcript_support_level "1"; mgi_id "MGI:1338015"; tag "basic"; tag "appris_principal_1"; tag "CCDS"; ccdsid "CCDS17756.1"; havana_gene "OTTMUSG00000007304.1"; havana_transcript "OTTMUST00000016875.1";
chr3	HAVANA	CDS	108255884	108256073	0	+	2	gene_id "ENSMUSG00000068747.15"; transcript_id "ENSMUST00000102632.7"; gene_type "protein_coding"; gene_name "Sort1"; transcript_type "protein_coding"; transcript_name "Sort1-201"; exon_number 15; exon_id "ENSMUSE00000564860.2"; level 2; protein_id "ENSMUSP00000099692.5"; transcript_support_level "1"; mgi_id "MGI:1338015"; tag "basic"; tag "appris_principal_1"; tag "CCDS"; ccdsid "CCDS17756.1"; havana_gene "OTTMUSG00000007304.1"; havana_transcript "OTTMUST00000016875.1";
chr3	ENSEMBL_gcm37	exon	108255884	108256073	0.214016296564552	+	.	gene_id "ENSMUSG00000068747.15"; transcript_id "ENSMUSG00000068747.15_tx_3"; exon_id "chr3_108255884_108256073_+"; exonnum "16"; txlen "6709";
chr3	ENSEMBL_gcm37	exon	108255884	108256073	0.139359448925755	+	.	gene_id "ENSMUSG00000068747.15"; transcript_id "ENSMUSG00000068747.15_tx_4"; exon_id "chr3_108255884_108256073_+"; exonnum "16"; txlen "6722";
chr3	HAVANA	exon	108258988	108259104	0	+	.	gene_id "ENSMUSG00000068747.15"; transcript_id "ENSMUST00000135636.6"; gene_type "protein_coding"; gene_name "Sort1"; transcript_type "protein_coding"; transcript_name "Sort1-203"; exon_number 16; exon_id "ENSMUSE00000564859.2"; level 2; protein_id "ENSMUSP00000123564.3"; transcript_support_level "1"; mgi_id "MGI:1338015"; tag "basic"; tag "Ensembl_canonical"; tag "GENCODE_Primary"; tag "CCDS"; ccdsid "CCDS80003.1"; havana_gene "OTTMUSG00000007304.1"; havana_transcript "OTTMUST00000132172.1";
chr3	HAVANA	CDS	108258988	108259104	0	+	1	gene_id "ENSMUSG00000068747.15"; transcript_id "ENSMUST00000135636.6"; gene_type "protein_coding"; gene_name "Sort1"; transcript_type "protein_coding"; transcript_name "Sort1-203"; exon_number 16; exon_id "ENSMUSE00000564859.2"; level 2; protein_id "ENSMUSP00000123564.3"; transcript_support_level "1"; mgi_id "MGI:1338015"; tag "basic"; tag "Ensembl_canonical"; tag "GENCODE_Primary"; tag "CCDS"; ccdsid "CCDS80003.1"; havana_gene "OTTMUSG00000007304.1"; havana_transcript "OTTMUST00000132172.1";
chr3	HAVANA	exon	108258988	108259104	0	+	.	gene_id "ENSMUSG00000068747.15"; transcript_id "ENSMUST00000102632.7"; gene_type "protein_coding"; gene_name "Sort1"; transcript_type "protein_coding"; transcript_name "Sort1-201"; exon_number 16; exon_id "ENSMUSE00000564859.2"; level 2; protein_id "ENSMUSP00000099692.5"; transcript_support_level "1"; mgi_id "MGI:1338015"; tag "basic"; tag "appris_principal_1"; tag "CCDS"; ccdsid "CCDS17756.1"; havana_gene "OTTMUSG00000007304.1"; havana_transcript "OTTMUST00000016875.1";
chr3	HAVANA	CDS	108258988	108259104	0	+	1	gene_id "ENSMUSG00000068747.15"; transcript_id "ENSMUST00000102632.7"; gene_type "protein_coding"; gene_name "Sort1"; transcript_type "protein_coding"; transcript_name "Sort1-201"; exon_number 16; exon_id "ENSMUSE00000564859.2"; level 2; protein_id "ENSMUSP00000099692.5"; transcript_support_level "1"; mgi_id "MGI:1338015"; tag "basic"; tag "appris_principal_1"; tag "CCDS"; ccdsid "CCDS17756.1"; havana_gene "OTTMUSG00000007304.1"; havana_transcript "OTTMUST00000016875.1";
chr3	ENSEMBL_gcm37	exon	108258988	108259104	0.214016296564552	+	.	gene_id "ENSMUSG00000068747.15"; transcript_id "ENSMUSG00000068747.15_tx_3"; exon_id "chr3_108258988_108259104_+"; exonnum "17"; txlen "6709";
chr3	ENSEMBL_gcm37	exon	108258988	108259104	0.139359448925755	+	.	gene_id "ENSMUSG00000068747.15"; transcript_id "ENSMUSG00000068747.15_tx_4"; exon_id "chr3_108258988_108259104_+"; exonnum "17"; txlen "6722";
chr3	HAVANA	exon	108261449	108261557	0	+	.	gene_id "ENSMUSG00000068747.15"; transcript_id "ENSMUST00000135636.6"; gene_type "protein_coding"; gene_name "Sort1"; transcript_type "protein_coding"; transcript_name "Sort1-203"; exon_number 17; exon_id "ENSMUSE00000564858.2"; level 2; protein_id "ENSMUSP00000123564.3"; transcript_support_level "1"; mgi_id "MGI:1338015"; tag "basic"; tag "Ensembl_canonical"; tag "GENCODE_Primary"; tag "CCDS"; ccdsid "CCDS80003.1"; havana_gene "OTTMUSG00000007304.1"; havana_transcript "OTTMUST00000132172.1";
chr3	HAVANA	CDS	108261449	108261557	0	+	1	gene_id "ENSMUSG00000068747.15"; transcript_id "ENSMUST00000135636.6"; gene_type "protein_coding"; gene_name "Sort1"; transcript_type "protein_coding"; transcript_name "Sort1-203"; exon_number 17; exon_id "ENSMUSE00000564858.2"; level 2; protein_id "ENSMUSP00000123564.3"; transcript_support_level "1"; mgi_id "MGI:1338015"; tag "basic"; tag "Ensembl_canonical"; tag "GENCODE_Primary"; tag "CCDS"; ccdsid "CCDS80003.1"; havana_gene "OTTMUSG00000007304.1"; havana_transcript "OTTMUST00000132172.1";
chr3	HAVANA	exon	108261449	108261557	0	+	.	gene_id "ENSMUSG00000068747.15"; transcript_id "ENSMUST00000102632.7"; gene_type "protein_coding"; gene_name "Sort1"; transcript_type "protein_coding"; transcript_name "Sort1-201"; exon_number 17; exon_id "ENSMUSE00000564858.2"; level 2; protein_id "ENSMUSP00000099692.5"; transcript_support_level "1"; mgi_id "MGI:1338015"; tag "basic"; tag "appris_principal_1"; tag "CCDS"; ccdsid "CCDS17756.1"; havana_gene "OTTMUSG00000007304.1"; havana_transcript "OTTMUST00000016875.1";
chr3	HAVANA	CDS	108261449	108261557	0	+	1	gene_id "ENSMUSG00000068747.15"; transcript_id "ENSMUST00000102632.7"; gene_type "protein_coding"; gene_name "Sort1"; transcript_type "protein_coding"; transcript_name "Sort1-201"; exon_number 17; exon_id "ENSMUSE00000564858.2"; level 2; protein_id "ENSMUSP00000099692.5"; transcript_support_level "1"; mgi_id "MGI:1338015"; tag "basic"; tag "appris_principal_1"; tag "CCDS"; ccdsid "CCDS17756.1"; havana_gene "OTTMUSG00000007304.1"; havana_transcript "OTTMUST00000016875.1";
chr3	ENSEMBL_gcm37	exon	108261449	108261557	0.214016296564552	+	.	gene_id "ENSMUSG00000068747.15"; transcript_id "ENSMUSG00000068747.15_tx_3"; exon_id "chr3_108261449_108261557_+"; exonnum "18"; txlen "6709";
chr3	ENSEMBL_gcm37	exon	108261449	108261557	0.139359448925755	+	.	gene_id "ENSMUSG00000068747.15"; transcript_id "ENSMUSG00000068747.15_tx_4"; exon_id "chr3_108261449_108261557_+"; exonnum "18"; txlen "6722";
chr3	HAVANA	exon	108262783	108263653	0	+	.	gene_id "ENSMUSG00000068747.15"; transcript_id "ENSMUST00000129755.3"; gene_type "protein_coding"; gene_name "Sort1"; transcript_type "retained_intron"; transcript_name "Sort1-202"; exon_number 1; exon_id "ENSMUSE00000772677.2"; level 2; transcript_support_level "1"; mgi_id "MGI:1338015"; havana_gene "OTTMUSG00000007304.1"; havana_transcript "OTTMUST00000132173.1";
chr3	HAVANA	transcript	108262783	108268754	0	+	.	gene_id "ENSMUSG00000068747.15"; transcript_id "ENSMUST00000129755.3"; gene_type "protein_coding"; gene_name "Sort1"; transcript_type "retained_intron"; transcript_name "Sort1-202"; level 2; transcript_support_level "1"; mgi_id "MGI:1338015"; havana_gene "OTTMUSG00000007304.1"; havana_transcript "OTTMUST00000132173.1";
chr3	HAVANA	exon	108262788	108262886	0	+	.	gene_id "ENSMUSG00000068747.15"; transcript_id "ENSMUST00000135636.6"; gene_type "protein_coding"; gene_name "Sort1"; transcript_type "protein_coding"; transcript_name "Sort1-203"; exon_number 18; exon_id "ENSMUSE00000670749.2"; level 2; protein_id "ENSMUSP00000123564.3"; transcript_support_level "1"; mgi_id "MGI:1338015"; tag "basic"; tag "Ensembl_canonical"; tag "GENCODE_Primary"; tag "CCDS"; ccdsid "CCDS80003.1"; havana_gene "OTTMUSG00000007304.1"; havana_transcript "OTTMUST00000132172.1";
chr3	HAVANA	CDS	108262788	108262886	0	+	0	gene_id "ENSMUSG00000068747.15"; transcript_id "ENSMUST00000135636.6"; gene_type "protein_coding"; gene_name "Sort1"; transcript_type "protein_coding"; transcript_name "Sort1-203"; exon_number 18; exon_id "ENSMUSE00000670749.2"; level 2; protein_id "ENSMUSP00000123564.3"; transcript_support_level "1"; mgi_id "MGI:1338015"; tag "basic"; tag "Ensembl_canonical"; tag "GENCODE_Primary"; tag "CCDS"; ccdsid "CCDS80003.1"; havana_gene "OTTMUSG00000007304.1"; havana_transcript "OTTMUST00000132172.1";
chr3	ENSEMBL_gcm37	exon	108262788	108262886	0.214016296564552	+	.	gene_id "ENSMUSG00000068747.15"; transcript_id "ENSMUSG00000068747.15_tx_3"; exon_id "chr3_108262788_108262886_+"; exonnum "19"; txlen "6709";
chr3	ENSEMBL_gcm37	exon	108262788	108262886	0.139359448925755	+	.	gene_id "ENSMUSG00000068747.15"; transcript_id "ENSMUSG00000068747.15_tx_4"; exon_id "chr3_108262788_108262886_+"; exonnum "19"; txlen "6722";
chr3	HAVANA	exon	108263547	108263653	0	+	.	gene_id "ENSMUSG00000068747.15"; transcript_id "ENSMUST00000135636.6"; gene_type "protein_coding"; gene_name "Sort1"; transcript_type "protein_coding"; transcript_name "Sort1-203"; exon_number 19; exon_id "ENSMUSE00000564849.2"; level 2; protein_id "ENSMUSP00000123564.3"; transcript_support_level "1"; mgi_id "MGI:1338015"; tag "basic"; tag "Ensembl_canonical"; tag "GENCODE_Primary"; tag "CCDS"; ccdsid "CCDS80003.1"; havana_gene "OTTMUSG00000007304.1"; havana_transcript "OTTMUST00000132172.1";
chr3	HAVANA	CDS	108263547	108263653	0	+	0	gene_id "ENSMUSG00000068747.15"; transcript_id "ENSMUST00000135636.6"; gene_type "protein_coding"; gene_name "Sort1"; transcript_type "protein_coding"; transcript_name "Sort1-203"; exon_number 19; exon_id "ENSMUSE00000564849.2"; level 2; protein_id "ENSMUSP00000123564.3"; transcript_support_level "1"; mgi_id "MGI:1338015"; tag "basic"; tag "Ensembl_canonical"; tag "GENCODE_Primary"; tag "CCDS"; ccdsid "CCDS80003.1"; havana_gene "OTTMUSG00000007304.1"; havana_transcript "OTTMUST00000132172.1";
chr3	HAVANA	exon	108263547	108263653	0	+	.	gene_id "ENSMUSG00000068747.15"; transcript_id "ENSMUST00000102632.7"; gene_type "protein_coding"; gene_name "Sort1"; transcript_type "protein_coding"; transcript_name "Sort1-201"; exon_number 18; exon_id "ENSMUSE00000564849.2"; level 2; protein_id "ENSMUSP00000099692.5"; transcript_support_level "1"; mgi_id "MGI:1338015"; tag "basic"; tag "appris_principal_1"; tag "CCDS"; ccdsid "CCDS17756.1"; havana_gene "OTTMUSG00000007304.1"; havana_transcript "OTTMUST00000016875.1";
chr3	HAVANA	CDS	108263547	108263653	0	+	0	gene_id "ENSMUSG00000068747.15"; transcript_id "ENSMUST00000102632.7"; gene_type "protein_coding"; gene_name "Sort1"; transcript_type "protein_coding"; transcript_name "Sort1-201"; exon_number 18; exon_id "ENSMUSE00000564849.2"; level 2; protein_id "ENSMUSP00000099692.5"; transcript_support_level "1"; mgi_id "MGI:1338015"; tag "basic"; tag "appris_principal_1"; tag "CCDS"; ccdsid "CCDS17756.1"; havana_gene "OTTMUSG00000007304.1"; havana_transcript "OTTMUST00000016875.1";
chr3	ENSEMBL_gcm37	exon	108263547	108263653	0.214016296564552	+	.	gene_id "ENSMUSG00000068747.15"; transcript_id "ENSMUSG00000068747.15_tx_3"; exon_id "chr3_108263547_108263653_+"; exonnum "20"; txlen "6709";
chr3	ENSEMBL_gcm37	exon	108263547	108263653	0.139359448925755	+	.	gene_id "ENSMUSG00000068747.15"; transcript_id "ENSMUSG00000068747.15_tx_4"; exon_id "chr3_108263547_108263653_+"; exonnum "20"; txlen "6722";
chr3	HAVANA	exon	108263893	108264004	0	+	.	gene_id "ENSMUSG00000068747.15"; transcript_id "ENSMUST00000135636.6"; gene_type "protein_coding"; gene_name "Sort1"; transcript_type "protein_coding"; transcript_name "Sort1-203"; exon_number 20; exon_id "ENSMUSE00000662141.2"; level 2; protein_id "ENSMUSP00000123564.3"; transcript_support_level "1"; mgi_id "MGI:1338015"; tag "basic"; tag "Ensembl_canonical"; tag "GENCODE_Primary"; tag "CCDS"; ccdsid "CCDS80003.1"; havana_gene "OTTMUSG00000007304.1"; havana_transcript "OTTMUST00000132172.1";
chr3	HAVANA	CDS	108263893	108264004	0	+	1	gene_id "ENSMUSG00000068747.15"; transcript_id "ENSMUST00000135636.6"; gene_type "protein_coding"; gene_name "Sort1"; transcript_type "protein_coding"; transcript_name "Sort1-203"; exon_number 20; exon_id "ENSMUSE00000662141.2"; level 2; protein_id "ENSMUSP00000123564.3"; transcript_support_level "1"; mgi_id "MGI:1338015"; tag "basic"; tag "Ensembl_canonical"; tag "GENCODE_Primary"; tag "CCDS"; ccdsid "CCDS80003.1"; havana_gene "OTTMUSG00000007304.1"; havana_transcript "OTTMUST00000132172.1";
chr3	HAVANA	exon	108263893	108264004	0	+	.	gene_id "ENSMUSG00000068747.15"; transcript_id "ENSMUST00000102632.7"; gene_type "protein_coding"; gene_name "Sort1"; transcript_type "protein_coding"; transcript_name "Sort1-201"; exon_number 19; exon_id "ENSMUSE00000662141.2"; level 2; protein_id "ENSMUSP00000099692.5"; transcript_support_level "1"; mgi_id "MGI:1338015"; tag "basic"; tag "appris_principal_1"; tag "CCDS"; ccdsid "CCDS17756.1"; havana_gene "OTTMUSG00000007304.1"; havana_transcript "OTTMUST00000016875.1";
chr3	HAVANA	CDS	108263893	108264004	0	+	1	gene_id "ENSMUSG00000068747.15"; transcript_id "ENSMUST00000102632.7"; gene_type "protein_coding"; gene_name "Sort1"; transcript_type "protein_coding"; transcript_name "Sort1-201"; exon_number 19; exon_id "ENSMUSE00000662141.2"; level 2; protein_id "ENSMUSP00000099692.5"; transcript_support_level "1"; mgi_id "MGI:1338015"; tag "basic"; tag "appris_principal_1"; tag "CCDS"; ccdsid "CCDS17756.1"; havana_gene "OTTMUSG00000007304.1"; havana_transcript "OTTMUST00000016875.1";
chr3	HAVANA	exon	108263893	108264004	0	+	.	gene_id "ENSMUSG00000068747.15"; transcript_id "ENSMUST00000129755.3"; gene_type "protein_coding"; gene_name "Sort1"; transcript_type "retained_intron"; transcript_name "Sort1-202"; exon_number 2; exon_id "ENSMUSE00000723332.3"; level 2; transcript_support_level "1"; mgi_id "MGI:1338015"; havana_gene "OTTMUSG00000007304.1"; havana_transcript "OTTMUST00000132173.1";
chr3	ENSEMBL_gcm37	exon	108263893	108264004	0.214016296564552	+	.	gene_id "ENSMUSG00000068747.15"; transcript_id "ENSMUSG00000068747.15_tx_3"; exon_id "chr3_108263893_108264004_+"; exonnum "21"; txlen "6709";
chr3	ENSEMBL_gcm37	exon	108263893	108264004	0.139359448925755	+	.	gene_id "ENSMUSG00000068747.15"; transcript_id "ENSMUSG00000068747.15_tx_4"; exon_id "chr3_108263893_108264004_+"; exonnum "21"; txlen "6722";
chr3	HAVANA	CDS	108264545	108264556	0	+	0	gene_id "ENSMUSG00000068747.15"; transcript_id "ENSMUST00000135636.6"; gene_type "protein_coding"; gene_name "Sort1"; transcript_type "protein_coding"; transcript_name "Sort1-203"; exon_number 21; exon_id "ENSMUSE00000824087.3"; level 2; protein_id "ENSMUSP00000123564.3"; transcript_support_level "1"; mgi_id "MGI:1338015"; tag "basic"; tag "Ensembl_canonical"; tag "GENCODE_Primary"; tag "CCDS"; ccdsid "CCDS80003.1"; havana_gene "OTTMUSG00000007304.1"; havana_transcript "OTTMUST00000132172.1";
chr3	HAVANA	CDS	108264545	108264556	0	+	0	gene_id "ENSMUSG00000068747.15"; transcript_id "ENSMUST00000102632.7"; gene_type "protein_coding"; gene_name "Sort1"; transcript_type "protein_coding"; transcript_name "Sort1-201"; exon_number 20; exon_id "ENSMUSE00000752737.2"; level 2; protein_id "ENSMUSP00000099692.5"; transcript_support_level "1"; mgi_id "MGI:1338015"; tag "basic"; tag "appris_principal_1"; tag "CCDS"; ccdsid "CCDS17756.1"; havana_gene "OTTMUSG00000007304.1"; havana_transcript "OTTMUST00000016875.1";
chr3	HAVANA	exon	108264545	108268754	0	+	.	gene_id "ENSMUSG00000068747.15"; transcript_id "ENSMUST00000129755.3"; gene_type "protein_coding"; gene_name "Sort1"; transcript_type "retained_intron"; transcript_name "Sort1-202"; exon_number 3; exon_id "ENSMUSE00001349268.2"; level 2; transcript_support_level "1"; mgi_id "MGI:1338015"; havana_gene "OTTMUSG00000007304.1"; havana_transcript "OTTMUST00000132173.1";
chr3	HAVANA	exon	108264545	108268759	0	+	.	gene_id "ENSMUSG00000068747.15"; transcript_id "ENSMUST00000135636.6"; gene_type "protein_coding"; gene_name "Sort1"; transcript_type "protein_coding"; transcript_name "Sort1-203"; exon_number 21; exon_id "ENSMUSE00000824087.3"; level 2; protein_id "ENSMUSP00000123564.3"; transcript_support_level "1"; mgi_id "MGI:1338015"; tag "basic"; tag "Ensembl_canonical"; tag "GENCODE_Primary"; tag "CCDS"; ccdsid "CCDS80003.1"; havana_gene "OTTMUSG00000007304.1"; havana_transcript "OTTMUST00000132172.1";
chr3	ENSEMBL_gcm37	exon	108264545	108268759	0.214016296564552	+	.	gene_id "ENSMUSG00000068747.15"; transcript_id "ENSMUSG00000068747.15_tx_3"; exon_id "chr3_108264545_108268759_+"; exonnum "22"; txlen "6709";
chr3	ENSEMBL_gcm37	exon	108264545	108268759	0.139359448925755	+	.	gene_id "ENSMUSG00000068747.15"; transcript_id "ENSMUSG00000068747.15_tx_4"; exon_id "chr3_108264545_108268759_+"; exonnum "22"; txlen "6722";
chr3	HAVANA	exon	108264545	108268827	0	+	.	gene_id "ENSMUSG00000068747.15"; transcript_id "ENSMUST00000102632.7"; gene_type "protein_coding"; gene_name "Sort1"; transcript_type "protein_coding"; transcript_name "Sort1-201"; exon_number 20; exon_id "ENSMUSE00000752737.2"; level 2; protein_id "ENSMUSP00000099692.5"; transcript_support_level "1"; mgi_id "MGI:1338015"; tag "basic"; tag "appris_principal_1"; tag "CCDS"; ccdsid "CCDS17756.1"; havana_gene "OTTMUSG00000007304.1"; havana_transcript "OTTMUST00000016875.1";
chr3	HAVANA	stop_codon	108264557	108264559	0	+	0	gene_id "ENSMUSG00000068747.15"; transcript_id "ENSMUST00000135636.6"; gene_type "protein_coding"; gene_name "Sort1"; transcript_type "protein_coding"; transcript_name "Sort1-203"; exon_number 21; exon_id "ENSMUSE00000824087.3"; level 2; protein_id "ENSMUSP00000123564.3"; transcript_support_level "1"; mgi_id "MGI:1338015"; tag "basic"; tag "Ensembl_canonical"; tag "GENCODE_Primary"; tag "CCDS"; ccdsid "CCDS80003.1"; havana_gene "OTTMUSG00000007304.1"; havana_transcript "OTTMUST00000132172.1";
chr3	HAVANA	stop_codon	108264557	108264559	0	+	0	gene_id "ENSMUSG00000068747.15"; transcript_id "ENSMUST00000102632.7"; gene_type "protein_coding"; gene_name "Sort1"; transcript_type "protein_coding"; transcript_name "Sort1-201"; exon_number 20; exon_id "ENSMUSE00000752737.2"; level 2; protein_id "ENSMUSP00000099692.5"; transcript_support_level "1"; mgi_id "MGI:1338015"; tag "basic"; tag "appris_principal_1"; tag "CCDS"; ccdsid "CCDS17756.1"; havana_gene "OTTMUSG00000007304.1"; havana_transcript "OTTMUST00000016875.1";
chr3	HAVANA	UTR	108264557	108268759	0	+	.	gene_id "ENSMUSG00000068747.15"; transcript_id "ENSMUST00000135636.6"; gene_type "protein_coding"; gene_name "Sort1"; transcript_type "protein_coding"; transcript_name "Sort1-203"; exon_number 21; exon_id "ENSMUSE00000824087.3"; level 2; protein_id "ENSMUSP00000123564.3"; transcript_support_level "1"; mgi_id "MGI:1338015"; tag "basic"; tag "Ensembl_canonical"; tag "GENCODE_Primary"; tag "CCDS"; ccdsid "CCDS80003.1"; havana_gene "OTTMUSG00000007304.1"; havana_transcript "OTTMUST00000132172.1";
chr3	HAVANA	UTR	108264557	108268827	0	+	.	gene_id "ENSMUSG00000068747.15"; transcript_id "ENSMUST00000102632.7"; gene_type "protein_coding"; gene_name "Sort1"; transcript_type "protein_coding"; transcript_name "Sort1-201"; exon_number 20; exon_id "ENSMUSE00000752737.2"; level 2; protein_id "ENSMUSP00000099692.5"; transcript_support_level "1"; mgi_id "MGI:1338015"; tag "basic"; tag "appris_principal_1"; tag "CCDS"; ccdsid "CCDS17756.1"; havana_gene "OTTMUSG00000007304.1"; havana_transcript "OTTMUST00000016875.1";
chr3	HAVANA	exon	108268867	108269005	0	+	.	gene_id "ENSMUSG00000078601.5"; transcript_id "ENSMUST00000125412.2"; gene_type "lncRNA"; gene_name "Gm12525"; transcript_type "lncRNA"; transcript_name "Gm12525-201"; exon_number 1; exon_id "ENSMUSE00000796390.2"; level 2; transcript_support_level "2"; mgi_id "MGI:3649596"; tag "basic"; tag "Ensembl_canonical"; tag "GENCODE_Primary"; havana_gene "OTTMUSG00000007306.1"; havana_transcript "OTTMUST00000016879.1";
chr3	HAVANA	gene	108268867	108269572	0	+	.	gene_id "ENSMUSG00000078601.5"; gene_type "lncRNA"; gene_name "Gm12525"; level 2; mgi_id "MGI:3649596"; havana_gene "OTTMUSG00000007306.1";
chr3	HAVANA	transcript	108268867	108269572	0	+	.	gene_id "ENSMUSG00000078601.5"; transcript_id "ENSMUST00000125412.2"; gene_type "lncRNA"; gene_name "Gm12525"; transcript_type "lncRNA"; transcript_name "Gm12525-201"; level 2; transcript_support_level "2"; mgi_id "MGI:3649596"; tag "basic"; tag "Ensembl_canonical"; tag "GENCODE_Primary"; havana_gene "OTTMUSG00000007306.1"; havana_transcript "OTTMUST00000016879.1";
chr3	HAVANA	exon	108269158	108269572	0	+	.	gene_id "ENSMUSG00000078601.5"; transcript_id "ENSMUST00000125412.2"; gene_type "lncRNA"; gene_name "Gm12525"; transcript_type "lncRNA"; transcript_name "Gm12525-201"; exon_number 2; exon_id "ENSMUSE00000783779.2"; level 2; transcript_support_level "2"; mgi_id "MGI:3649596"; tag "basic"; tag "Ensembl_canonical"; tag "GENCODE_Primary"; havana_gene "OTTMUSG00000007306.1"; havana_transcript "OTTMUST00000016879.1";
chr3	HAVANA	UTR	108272227	108272312	0	+	.	gene_id "ENSMUSG00000068745.7"; transcript_id "ENSMUST00000090563.7"; gene_type "protein_coding"; gene_name "Mybphl"; transcript_type "protein_coding"; transcript_name "Mybphl-201"; exon_number 1; exon_id "ENSMUSE00000564848.4"; level 2; protein_id "ENSMUSP00000088051.6"; transcript_support_level "1"; mgi_id "MGI:1916003"; tag "basic"; tag "Ensembl_canonical"; tag "GENCODE_Primary"; tag "appris_principal_1"; tag "CCDS"; ccdsid "CCDS17757.1"; havana_gene "OTTMUSG00000007301.1"; havana_transcript "OTTMUST00000016872.1";
chr3	HAVANA	exon	108272227	108272460	0	+	.	gene_id "ENSMUSG00000068745.7"; transcript_id "ENSMUST00000090563.7"; gene_type "protein_coding"; gene_name "Mybphl"; transcript_type "protein_coding"; transcript_name "Mybphl-201"; exon_number 1; exon_id "ENSMUSE00000564848.4"; level 2; protein_id "ENSMUSP00000088051.6"; transcript_support_level "1"; mgi_id "MGI:1916003"; tag "basic"; tag "Ensembl_canonical"; tag "GENCODE_Primary"; tag "appris_principal_1"; tag "CCDS"; ccdsid "CCDS17757.1"; havana_gene "OTTMUSG00000007301.1"; havana_transcript "OTTMUST00000016872.1";
chr3	HAVANA	gene	108272227	108287373	0	+	.	gene_id "ENSMUSG00000068745.7"; gene_type "protein_coding"; gene_name "Mybphl"; level 2; mgi_id "MGI:1916003"; havana_gene "OTTMUSG00000007301.1";
chr3	HAVANA	transcript	108272227	108287373	0	+	.	gene_id "ENSMUSG00000068745.7"; transcript_id "ENSMUST00000090563.7"; gene_type "protein_coding"; gene_name "Mybphl"; transcript_type "protein_coding"; transcript_name "Mybphl-201"; level 2; protein_id "ENSMUSP00000088051.6"; transcript_support_level "1"; mgi_id "MGI:1916003"; tag "basic"; tag "Ensembl_canonical"; tag "GENCODE_Primary"; tag "appris_principal_1"; tag "CCDS"; ccdsid "CCDS17757.1"; havana_gene "OTTMUSG00000007301.1"; havana_transcript "OTTMUST00000016872.1";
chr3	HAVANA	start_codon	108272313	108272315	0	+	0	gene_id "ENSMUSG00000068745.7"; transcript_id "ENSMUST00000090563.7"; gene_type "protein_coding"; gene_name "Mybphl"; transcript_type "protein_coding"; transcript_name "Mybphl-201"; exon_number 1; exon_id "ENSMUSE00000564848.4"; level 2; protein_id "ENSMUSP00000088051.6"; transcript_support_level "1"; mgi_id "MGI:1916003"; tag "basic"; tag "Ensembl_canonical"; tag "GENCODE_Primary"; tag "appris_principal_1"; tag "CCDS"; ccdsid "CCDS17757.1"; havana_gene "OTTMUSG00000007301.1"; havana_transcript "OTTMUST00000016872.1";
chr3	HAVANA	CDS	108272313	108272460	0	+	0	gene_id "ENSMUSG00000068745.7"; transcript_id "ENSMUST00000090563.7"; gene_type "protein_coding"; gene_name "Mybphl"; transcript_type "protein_coding"; transcript_name "Mybphl-201"; exon_number 1; exon_id "ENSMUSE00000564848.4"; level 2; protein_id "ENSMUSP00000088051.6"; transcript_support_level "1"; mgi_id "MGI:1916003"; tag "basic"; tag "Ensembl_canonical"; tag "GENCODE_Primary"; tag "appris_principal_1"; tag "CCDS"; ccdsid "CCDS17757.1"; havana_gene "OTTMUSG00000007301.1"; havana_transcript "OTTMUST00000016872.1";
chr3	sragcm37_es	exon	108276191	108276229	0.0889359690205258	+	.	gene_id "ENSMUSG00000068745.7"; transcript_id "ENSMUSG00000068745.7_tx_2"; exon_id "chr3_108276191_108276229_+"; exonnum "1"; txlen "1081";
chr3	HAVANA	exon	108281434	108281522	0	+	.	gene_id "ENSMUSG00000068745.7"; transcript_id "ENSMUST00000090563.7"; gene_type "protein_coding"; gene_name "Mybphl"; transcript_type "protein_coding"; transcript_name "Mybphl-201"; exon_number 2; exon_id "ENSMUSE00000564847.2"; level 2; protein_id "ENSMUSP00000088051.6"; transcript_support_level "1"; mgi_id "MGI:1916003"; tag "basic"; tag "Ensembl_canonical"; tag "GENCODE_Primary"; tag "appris_principal_1"; tag "CCDS"; ccdsid "CCDS17757.1"; havana_gene "OTTMUSG00000007301.1"; havana_transcript "OTTMUST00000016872.1";
chr3	HAVANA	CDS	108281434	108281522	0	+	2	gene_id "ENSMUSG00000068745.7"; transcript_id "ENSMUST00000090563.7"; gene_type "protein_coding"; gene_name "Mybphl"; transcript_type "protein_coding"; transcript_name "Mybphl-201"; exon_number 2; exon_id "ENSMUSE00000564847.2"; level 2; protein_id "ENSMUSP00000088051.6"; transcript_support_level "1"; mgi_id "MGI:1916003"; tag "basic"; tag "Ensembl_canonical"; tag "GENCODE_Primary"; tag "appris_principal_1"; tag "CCDS"; ccdsid "CCDS17757.1"; havana_gene "OTTMUSG00000007301.1"; havana_transcript "OTTMUST00000016872.1";
chr3	ENSEMBL_gcm37	exon	108281434	108281522	0.0889359690205258	+	.	gene_id "ENSMUSG00000068745.7"; transcript_id "ENSMUSG00000068745.7_tx_2"; exon_id "chr3_108281434_108281522_+"; exonnum "2"; txlen "1081";
chr3	HAVANA	exon	108282009	108282204	0	+	.	gene_id "ENSMUSG00000068745.7"; transcript_id "ENSMUST00000090563.7"; gene_type "protein_coding"; gene_name "Mybphl"; transcript_type "protein_coding"; transcript_name "Mybphl-201"; exon_number 3; exon_id "ENSMUSE00000564846.2"; level 2; protein_id "ENSMUSP00000088051.6"; transcript_support_level "1"; mgi_id "MGI:1916003"; tag "basic"; tag "Ensembl_canonical"; tag "GENCODE_Primary"; tag "appris_principal_1"; tag "CCDS"; ccdsid "CCDS17757.1"; havana_gene "OTTMUSG00000007301.1"; havana_transcript "OTTMUST00000016872.1";
chr3	HAVANA	CDS	108282009	108282204	0	+	0	gene_id "ENSMUSG00000068745.7"; transcript_id "ENSMUST00000090563.7"; gene_type "protein_coding"; gene_name "Mybphl"; transcript_type "protein_coding"; transcript_name "Mybphl-201"; exon_number 3; exon_id "ENSMUSE00000564846.2"; level 2; protein_id "ENSMUSP00000088051.6"; transcript_support_level "1"; mgi_id "MGI:1916003"; tag "basic"; tag "Ensembl_canonical"; tag "GENCODE_Primary"; tag "appris_principal_1"; tag "CCDS"; ccdsid "CCDS17757.1"; havana_gene "OTTMUSG00000007301.1"; havana_transcript "OTTMUST00000016872.1";
chr3	ENSEMBL_gcm37	exon	108282009	108282204	0.0889359690205258	+	.	gene_id "ENSMUSG00000068745.7"; transcript_id "ENSMUSG00000068745.7_tx_2"; exon_id "chr3_108282009_108282204_+"; exonnum "3"; txlen "1081";
chr3	HAVANA	exon	108282402	108282541	0	+	.	gene_id "ENSMUSG00000068745.7"; transcript_id "ENSMUST00000090563.7"; gene_type "protein_coding"; gene_name "Mybphl"; transcript_type "protein_coding"; transcript_name "Mybphl-201"; exon_number 4; exon_id "ENSMUSE00000564845.2"; level 2; protein_id "ENSMUSP00000088051.6"; transcript_support_level "1"; mgi_id "MGI:1916003"; tag "basic"; tag "Ensembl_canonical"; tag "GENCODE_Primary"; tag "appris_principal_1"; tag "CCDS"; ccdsid "CCDS17757.1"; havana_gene "OTTMUSG00000007301.1"; havana_transcript "OTTMUST00000016872.1";
chr3	HAVANA	CDS	108282402	108282541	0	+	2	gene_id "ENSMUSG00000068745.7"; transcript_id "ENSMUST00000090563.7"; gene_type "protein_coding"; gene_name "Mybphl"; transcript_type "protein_coding"; transcript_name "Mybphl-201"; exon_number 4; exon_id "ENSMUSE00000564845.2"; level 2; protein_id "ENSMUSP00000088051.6"; transcript_support_level "1"; mgi_id "MGI:1916003"; tag "basic"; tag "Ensembl_canonical"; tag "GENCODE_Primary"; tag "appris_principal_1"; tag "CCDS"; ccdsid "CCDS17757.1"; havana_gene "OTTMUSG00000007301.1"; havana_transcript "OTTMUST00000016872.1";
chr3	ENSEMBL_gcm37	exon	108282402	108282541	0.0889359690205258	+	.	gene_id "ENSMUSG00000068745.7"; transcript_id "ENSMUSG00000068745.7_tx_2"; exon_id "chr3_108282402_108282541_+"; exonnum "4"; txlen "1081";
chr3	HAVANA	exon	108282685	108282844	0	+	.	gene_id "ENSMUSG00000068745.7"; transcript_id "ENSMUST00000090563.7"; gene_type "protein_coding"; gene_name "Mybphl"; transcript_type "protein_coding"; transcript_name "Mybphl-201"; exon_number 5; exon_id "ENSMUSE00000564844.2"; level 2; protein_id "ENSMUSP00000088051.6"; transcript_support_level "1"; mgi_id "MGI:1916003"; tag "basic"; tag "Ensembl_canonical"; tag "GENCODE_Primary"; tag "appris_principal_1"; tag "CCDS"; ccdsid "CCDS17757.1"; havana_gene "OTTMUSG00000007301.1"; havana_transcript "OTTMUST00000016872.1";
chr3	HAVANA	CDS	108282685	108282844	0	+	0	gene_id "ENSMUSG00000068745.7"; transcript_id "ENSMUST00000090563.7"; gene_type "protein_coding"; gene_name "Mybphl"; transcript_type "protein_coding"; transcript_name "Mybphl-201"; exon_number 5; exon_id "ENSMUSE00000564844.2"; level 2; protein_id "ENSMUSP00000088051.6"; transcript_support_level "1"; mgi_id "MGI:1916003"; tag "basic"; tag "Ensembl_canonical"; tag "GENCODE_Primary"; tag "appris_principal_1"; tag "CCDS"; ccdsid "CCDS17757.1"; havana_gene "OTTMUSG00000007301.1"; havana_transcript "OTTMUST00000016872.1";
chr3	ENSEMBL_gcm37	exon	108282685	108282844	0.0889359690205258	+	.	gene_id "ENSMUSG00000068745.7"; transcript_id "ENSMUSG00000068745.7_tx_2"; exon_id "chr3_108282685_108282844_+"; exonnum "5"; txlen "1081";
chr3	HAVANA	exon	108282947	108283083	0	+	.	gene_id "ENSMUSG00000068745.7"; transcript_id "ENSMUST00000090563.7"; gene_type "protein_coding"; gene_name "Mybphl"; transcript_type "protein_coding"; transcript_name "Mybphl-201"; exon_number 6; exon_id "ENSMUSE00000564843.2"; level 2; protein_id "ENSMUSP00000088051.6"; transcript_support_level "1"; mgi_id "MGI:1916003"; tag "basic"; tag "Ensembl_canonical"; tag "GENCODE_Primary"; tag "appris_principal_1"; tag "CCDS"; ccdsid "CCDS17757.1"; havana_gene "OTTMUSG00000007301.1"; havana_transcript "OTTMUST00000016872.1";
chr3	HAVANA	CDS	108282947	108283083	0	+	2	gene_id "ENSMUSG00000068745.7"; transcript_id "ENSMUST00000090563.7"; gene_type "protein_coding"; gene_name "Mybphl"; transcript_type "protein_coding"; transcript_name "Mybphl-201"; exon_number 6; exon_id "ENSMUSE00000564843.2"; level 2; protein_id "ENSMUSP00000088051.6"; transcript_support_level "1"; mgi_id "MGI:1916003"; tag "basic"; tag "Ensembl_canonical"; tag "GENCODE_Primary"; tag "appris_principal_1"; tag "CCDS"; ccdsid "CCDS17757.1"; havana_gene "OTTMUSG00000007301.1"; havana_transcript "OTTMUST00000016872.1";
chr3	ENSEMBL_gcm37	exon	108282947	108283083	0.0889359690205258	+	.	gene_id "ENSMUSG00000068745.7"; transcript_id "ENSMUSG00000068745.7_tx_2"; exon_id "chr3_108282947_108283083_+"; exonnum "6"; txlen "1081";
chr3	HAVANA	exon	108284625	108284811	0	+	.	gene_id "ENSMUSG00000068745.7"; transcript_id "ENSMUST00000090563.7"; gene_type "protein_coding"; gene_name "Mybphl"; transcript_type "protein_coding"; transcript_name "Mybphl-201"; exon_number 7; exon_id "ENSMUSE00000564842.2"; level 2; protein_id "ENSMUSP00000088051.6"; transcript_support_level "1"; mgi_id "MGI:1916003"; tag "basic"; tag "Ensembl_canonical"; tag "GENCODE_Primary"; tag "appris_principal_1"; tag "CCDS"; ccdsid "CCDS17757.1"; havana_gene "OTTMUSG00000007301.1"; havana_transcript "OTTMUST00000016872.1";
chr3	HAVANA	CDS	108284625	108284811	0	+	0	gene_id "ENSMUSG00000068745.7"; transcript_id "ENSMUST00000090563.7"; gene_type "protein_coding"; gene_name "Mybphl"; transcript_type "protein_coding"; transcript_name "Mybphl-201"; exon_number 7; exon_id "ENSMUSE00000564842.2"; level 2; protein_id "ENSMUSP00000088051.6"; transcript_support_level "1"; mgi_id "MGI:1916003"; tag "basic"; tag "Ensembl_canonical"; tag "GENCODE_Primary"; tag "appris_principal_1"; tag "CCDS"; ccdsid "CCDS17757.1"; havana_gene "OTTMUSG00000007301.1"; havana_transcript "OTTMUST00000016872.1";
chr3	ENSEMBL_gcm37	exon	108284625	108284811	0.0889359690205258	+	.	gene_id "ENSMUSG00000068745.7"; transcript_id "ENSMUSG00000068745.7_tx_2"; exon_id "chr3_108284625_108284811_+"; exonnum "7"; txlen "1081";
chr3	HAVANA	CDS	108286002	108286009	0	+	2	gene_id "ENSMUSG00000068745.7"; transcript_id "ENSMUST00000090563.7"; gene_type "protein_coding"; gene_name "Mybphl"; transcript_type "protein_coding"; transcript_name "Mybphl-201"; exon_number 8; exon_id "ENSMUSE00000564841.2"; level 2; protein_id "ENSMUSP00000088051.6"; transcript_support_level "1"; mgi_id "MGI:1916003"; tag "basic"; tag "Ensembl_canonical"; tag "GENCODE_Primary"; tag "appris_principal_1"; tag "CCDS"; ccdsid "CCDS17757.1"; havana_gene "OTTMUSG00000007301.1"; havana_transcript "OTTMUST00000016872.1";
chr3	HAVANA	exon	108286002	108286045	0	+	.	gene_id "ENSMUSG00000068745.7"; transcript_id "ENSMUST00000090563.7"; gene_type "protein_coding"; gene_name "Mybphl"; transcript_type "protein_coding"; transcript_name "Mybphl-201"; exon_number 8; exon_id "ENSMUSE00000564841.2"; level 2; protein_id "ENSMUSP00000088051.6"; transcript_support_level "1"; mgi_id "MGI:1916003"; tag "basic"; tag "Ensembl_canonical"; tag "GENCODE_Primary"; tag "appris_principal_1"; tag "CCDS"; ccdsid "CCDS17757.1"; havana_gene "OTTMUSG00000007301.1"; havana_transcript "OTTMUST00000016872.1";
chr3	ENSEMBL_gcm37	exon	108286002	108286045	0.0889359690205258	+	.	gene_id "ENSMUSG00000068745.7"; transcript_id "ENSMUSG00000068745.7_tx_2"; exon_id "chr3_108286002_108286045_+"; exonnum "8"; txlen "1081";
chr3	HAVANA	stop_codon	108286010	108286012	0	+	0	gene_id "ENSMUSG00000068745.7"; transcript_id "ENSMUST00000090563.7"; gene_type "protein_coding"; gene_name "Mybphl"; transcript_type "protein_coding"; transcript_name "Mybphl-201"; exon_number 8; exon_id "ENSMUSE00000564841.2"; level 2; protein_id "ENSMUSP00000088051.6"; transcript_support_level "1"; mgi_id "MGI:1916003"; tag "basic"; tag "Ensembl_canonical"; tag "GENCODE_Primary"; tag "appris_principal_1"; tag "CCDS"; ccdsid "CCDS17757.1"; havana_gene "OTTMUSG00000007301.1"; havana_transcript "OTTMUST00000016872.1";
chr3	HAVANA	UTR	108286010	108286045	0	+	.	gene_id "ENSMUSG00000068745.7"; transcript_id "ENSMUST00000090563.7"; gene_type "protein_coding"; gene_name "Mybphl"; transcript_type "protein_coding"; transcript_name "Mybphl-201"; exon_number 8; exon_id "ENSMUSE00000564841.2"; level 2; protein_id "ENSMUSP00000088051.6"; transcript_support_level "1"; mgi_id "MGI:1916003"; tag "basic"; tag "Ensembl_canonical"; tag "GENCODE_Primary"; tag "appris_principal_1"; tag "CCDS"; ccdsid "CCDS17757.1"; havana_gene "OTTMUSG00000007301.1"; havana_transcript "OTTMUST00000016872.1";
chr3	HAVANA	exon	108287285	108287373	0	+	.	gene_id "ENSMUSG00000068745.7"; transcript_id "ENSMUST00000090563.7"; gene_type "protein_coding"; gene_name "Mybphl"; transcript_type "protein_coding"; transcript_name "Mybphl-201"; exon_number 9; exon_id "ENSMUSE00000564840.7"; level 2; protein_id "ENSMUSP00000088051.6"; transcript_support_level "1"; mgi_id "MGI:1916003"; tag "basic"; tag "Ensembl_canonical"; tag "GENCODE_Primary"; tag "appris_principal_1"; tag "CCDS"; ccdsid "CCDS17757.1"; havana_gene "OTTMUSG00000007301.1"; havana_transcript "OTTMUST00000016872.1";
chr3	HAVANA	UTR	108287285	108287373	0	+	.	gene_id "ENSMUSG00000068745.7"; transcript_id "ENSMUST00000090563.7"; gene_type "protein_coding"; gene_name "Mybphl"; transcript_type "protein_coding"; transcript_name "Mybphl-201"; exon_number 9; exon_id "ENSMUSE00000564840.7"; level 2; protein_id "ENSMUSP00000088051.6"; transcript_support_level "1"; mgi_id "MGI:1916003"; tag "basic"; tag "Ensembl_canonical"; tag "GENCODE_Primary"; tag "appris_principal_1"; tag "CCDS"; ccdsid "CCDS17757.1"; havana_gene "OTTMUSG00000007301.1"; havana_transcript "OTTMUST00000016872.1";
chr3	ENSEMBL_gcm37	exon	108287285	108287373	0.0889359690205258	+	.	gene_id "ENSMUSG00000068745.7"; transcript_id "ENSMUSG00000068745.7_tx_2"; exon_id "chr3_108287285_108287373_+"; exonnum "9"; txlen "1081";
chr3	sragcm37_es	exon	108290017	108290155	1.54432215968211	+	.	gene_id "ENSMUSG00000068744.13"; transcript_id "ENSMUSG00000068744.13_tx_2"; exon_id "chr3_108290017_108290155_+"; exonnum "1"; txlen "1817";
chr3	sragcm37_mid	exon	108290463	108290542	1.54432215968211	+	.	gene_id "ENSMUSG00000068744.13"; transcript_id "ENSMUSG00000068744.13_tx_2"; exon_id "chr3_108290463_108290542_+"; exonnum "2"; txlen "1817";
chr3	HAVANA	exon	108291155	108291242	0	+	.	gene_id "ENSMUSG00000068744.13"; transcript_id "ENSMUST00000090561.10"; gene_type "protein_coding"; gene_name "Psrc1"; transcript_type "protein_coding"; transcript_name "Psrc1-201"; exon_number 1; exon_id "ENSMUSE00000772420.2"; level 2; protein_id "ENSMUSP00000088049.4"; transcript_support_level "1"; mgi_id "MGI:1913099"; tag "basic"; tag "appris_principal_1"; tag "CCDS"; ccdsid "CCDS17758.1"; havana_gene "OTTMUSG00000007307.1"; havana_transcript "OTTMUST00000016880.1";
chr3	HAVANA	UTR	108291155	108291242	0	+	.	gene_id "ENSMUSG00000068744.13"; transcript_id "ENSMUST00000090561.10"; gene_type "protein_coding"; gene_name "Psrc1"; transcript_type "protein_coding"; transcript_name "Psrc1-201"; exon_number 1; exon_id "ENSMUSE00000772420.2"; level 2; protein_id "ENSMUSP00000088049.4"; transcript_support_level "1"; mgi_id "MGI:1913099"; tag "basic"; tag "appris_principal_1"; tag "CCDS"; ccdsid "CCDS17758.1"; havana_gene "OTTMUSG00000007307.1"; havana_transcript "OTTMUST00000016880.1";
chr3	HAVANA	transcript	108291155	108295495	0	+	.	gene_id "ENSMUSG00000068744.13"; transcript_id "ENSMUST00000090561.10"; gene_type "protein_coding"; gene_name "Psrc1"; transcript_type "protein_coding"; transcript_name "Psrc1-201"; level 2; protein_id "ENSMUSP00000088049.4"; transcript_support_level "1"; mgi_id "MGI:1913099"; tag "basic"; tag "appris_principal_1"; tag "CCDS"; ccdsid "CCDS17758.1"; havana_gene "OTTMUSG00000007307.1"; havana_transcript "OTTMUST00000016880.1";
chr3	HAVANA	gene	108291155	108295547	0	+	.	gene_id "ENSMUSG00000068744.13"; gene_type "protein_coding"; gene_name "Psrc1"; level 2; mgi_id "MGI:1913099"; havana_gene "OTTMUSG00000007307.1";
chr3	HAVANA	exon	108291167	108291211	0	+	.	gene_id "ENSMUSG00000068744.13"; transcript_id "ENSMUST00000133405.8"; gene_type "protein_coding"; gene_name "Psrc1"; transcript_type "protein_coding_CDS_not_defined"; transcript_name "Psrc1-207"; exon_number 1; exon_id "ENSMUSE00000766212.2"; level 2; transcript_support_level "2"; mgi_id "MGI:1913099"; havana_gene "OTTMUSG00000007307.1"; havana_transcript "OTTMUST00000016883.1";
chr3	HAVANA	transcript	108291167	108292724	0	+	.	gene_id "ENSMUSG00000068744.13"; transcript_id "ENSMUST00000133405.8"; gene_type "protein_coding"; gene_name "Psrc1"; transcript_type "protein_coding_CDS_not_defined"; transcript_name "Psrc1-207"; level 2; transcript_support_level "2"; mgi_id "MGI:1913099"; havana_gene "OTTMUSG00000007307.1"; havana_transcript "OTTMUST00000016883.1";
chr3	HAVANA	exon	108291168	108291211	0	+	.	gene_id "ENSMUSG00000068744.13"; transcript_id "ENSMUST00000130906.8"; gene_type "protein_coding"; gene_name "Psrc1"; transcript_type "protein_coding_CDS_not_defined"; transcript_name "Psrc1-206"; exon_number 1; exon_id "ENSMUSE00000838360.2"; level 2; transcript_support_level "3"; mgi_id "MGI:1913099"; havana_gene "OTTMUSG00000007307.1"; havana_transcript "OTTMUST00000016882.1";
chr3	HAVANA	transcript	108291168	108293918	0	+	.	gene_id "ENSMUSG00000068744.13"; transcript_id "ENSMUST00000130906.8"; gene_type "protein_coding"; gene_name "Psrc1"; transcript_type "protein_coding_CDS_not_defined"; transcript_name "Psrc1-206"; level 2; transcript_support_level "3"; mgi_id "MGI:1913099"; havana_gene "OTTMUSG00000007307.1"; havana_transcript "OTTMUST00000016882.1";
chr3	HAVANA	exon	108291175	108291211	0	+	.	gene_id "ENSMUSG00000068744.13"; transcript_id "ENSMUST00000102629.8"; gene_type "protein_coding"; gene_name "Psrc1"; transcript_type "protein_coding"; transcript_name "Psrc1-202"; exon_number 1; exon_id "ENSMUSE00000662134.2"; level 2; protein_id "ENSMUSP00000099689.2"; transcript_support_level "1"; mgi_id "MGI:1913099"; tag "alternative_5_UTR"; tag "basic"; tag "Ensembl_canonical"; tag "GENCODE_Primary"; tag "appris_principal_1"; tag "CCDS"; ccdsid "CCDS17758.1"; havana_gene "OTTMUSG00000007307.1"; havana_transcript "OTTMUST00000016881.1";
chr3	HAVANA	UTR	108291175	108291211	0	+	.	gene_id "ENSMUSG00000068744.13"; transcript_id "ENSMUST00000102629.8"; gene_type "protein_coding"; gene_name "Psrc1"; transcript_type "protein_coding"; transcript_name "Psrc1-202"; exon_number 1; exon_id "ENSMUSE00000662134.2"; level 2; protein_id "ENSMUSP00000099689.2"; transcript_support_level "1"; mgi_id "MGI:1913099"; tag "alternative_5_UTR"; tag "basic"; tag "Ensembl_canonical"; tag "GENCODE_Primary"; tag "appris_principal_1"; tag "CCDS"; ccdsid "CCDS17758.1"; havana_gene "OTTMUSG00000007307.1"; havana_transcript "OTTMUST00000016881.1";
chr3	HAVANA	transcript	108291175	108295547	0	+	.	gene_id "ENSMUSG00000068744.13"; transcript_id "ENSMUST00000102629.8"; gene_type "protein_coding"; gene_name "Psrc1"; transcript_type "protein_coding"; transcript_name "Psrc1-202"; level 2; protein_id "ENSMUSP00000099689.2"; transcript_support_level "1"; mgi_id "MGI:1913099"; tag "alternative_5_UTR"; tag "basic"; tag "Ensembl_canonical"; tag "GENCODE_Primary"; tag "appris_principal_1"; tag "CCDS"; ccdsid "CCDS17758.1"; havana_gene "OTTMUSG00000007307.1"; havana_transcript "OTTMUST00000016881.1";
chr3	HAVANA	exon	108291195	108291242	0	+	.	gene_id "ENSMUSG00000068744.13"; transcript_id "ENSMUST00000126461.8"; gene_type "protein_coding"; gene_name "Psrc1"; transcript_type "protein_coding_CDS_not_defined"; transcript_name "Psrc1-203"; exon_number 1; exon_id "ENSMUSE00000735592.2"; level 2; transcript_support_level "3"; mgi_id "MGI:1913099"; havana_gene "OTTMUSG00000007307.1"; havana_transcript "OTTMUST00000016884.1";
chr3	HAVANA	transcript	108291195	108293699	0	+	.	gene_id "ENSMUSG00000068744.13"; transcript_id "ENSMUST00000126461.8"; gene_type "protein_coding"; gene_name "Psrc1"; transcript_type "protein_coding_CDS_not_defined"; transcript_name "Psrc1-203"; level 2; transcript_support_level "3"; mgi_id "MGI:1913099"; havana_gene "OTTMUSG00000007307.1"; havana_transcript "OTTMUST00000016884.1";
chr3	HAVANA	UTR	108291232	108291582	0	+	.	gene_id "ENSMUSG00000068744.13"; transcript_id "ENSMUST00000128089.2"; gene_type "protein_coding"; gene_name "Psrc1"; transcript_type "protein_coding"; transcript_name "Psrc1-204"; exon_number 1; exon_id "ENSMUSE00000730847.2"; level 2; protein_id "ENSMUSP00000115634.3"; transcript_support_level "2"; mgi_id "MGI:1913099"; tag "alternative_5_UTR"; tag "retained_intron_first"; tag "upstream_ATG"; tag "mRNA_end_NF"; tag "cds_end_NF"; havana_gene "OTTMUSG00000007307.1"; havana_transcript "OTTMUST00000016885.1";
chr3	HAVANA	exon	108291232	108291601	0	+	.	gene_id "ENSMUSG00000068744.13"; transcript_id "ENSMUST00000128089.2"; gene_type "protein_coding"; gene_name "Psrc1"; transcript_type "protein_coding"; transcript_name "Psrc1-204"; exon_number 1; exon_id "ENSMUSE00000730847.2"; level 2; protein_id "ENSMUSP00000115634.3"; transcript_support_level "2"; mgi_id "MGI:1913099"; tag "alternative_5_UTR"; tag "retained_intron_first"; tag "upstream_ATG"; tag "mRNA_end_NF"; tag "cds_end_NF"; havana_gene "OTTMUSG00000007307.1"; havana_transcript "OTTMUST00000016885.1";
chr3	HAVANA	transcript	108291232	108292725	0	+	.	gene_id "ENSMUSG00000068744.13"; transcript_id "ENSMUST00000128089.2"; gene_type "protein_coding"; gene_name "Psrc1"; transcript_type "protein_coding"; transcript_name "Psrc1-204"; level 2; protein_id "ENSMUSP00000115634.3"; transcript_support_level "2"; mgi_id "MGI:1913099"; tag "alternative_5_UTR"; tag "retained_intron_first"; tag "upstream_ATG"; tag "mRNA_end_NF"; tag "cds_end_NF"; havana_gene "OTTMUSG00000007307.1"; havana_transcript "OTTMUST00000016885.1";
chr3	HAVANA	exon	108291253	108291531	0	+	.	gene_id "ENSMUSG00000068744.13"; transcript_id "ENSMUST00000145141.6"; gene_type "protein_coding"; gene_name "Psrc1"; transcript_type "protein_coding_CDS_not_defined"; transcript_name "Psrc1-209"; exon_number 1; exon_id "ENSMUSE00000808355.2"; level 2; transcript_support_level "3"; mgi_id "MGI:1913099"; havana_gene "OTTMUSG00000007307.1"; havana_transcript "OTTMUST00000016886.1";
chr3	HAVANA	transcript	108291253	108293938	0	+	.	gene_id "ENSMUSG00000068744.13"; transcript_id "ENSMUST00000145141.6"; gene_type "protein_coding"; gene_name "Psrc1"; transcript_type "protein_coding_CDS_not_defined"; transcript_name "Psrc1-209"; level 2; transcript_support_level "3"; mgi_id "MGI:1913099"; havana_gene "OTTMUSG00000007307.1"; havana_transcript "OTTMUST00000016886.1";
chr3	HAVANA	exon	108291424	108291531	0	+	.	gene_id "ENSMUSG00000068744.13"; transcript_id "ENSMUST00000130906.8"; gene_type "protein_coding"; gene_name "Psrc1"; transcript_type "protein_coding_CDS_not_defined"; transcript_name "Psrc1-206"; exon_number 2; exon_id "ENSMUSE00000790995.2"; level 2; transcript_support_level "3"; mgi_id "MGI:1913099"; havana_gene "OTTMUSG00000007307.1"; havana_transcript "OTTMUST00000016882.1";
chr3	HAVANA	UTR	108291552	108291582	0	+	.	gene_id "ENSMUSG00000068744.13"; transcript_id "ENSMUST00000090561.10"; gene_type "protein_coding"; gene_name "Psrc1"; transcript_type "protein_coding"; transcript_name "Psrc1-201"; exon_number 2; exon_id "ENSMUSE00000564837.2"; level 2; protein_id "ENSMUSP00000088049.4"; transcript_support_level "1"; mgi_id "MGI:1913099"; tag "basic"; tag "appris_principal_1"; tag "CCDS"; ccdsid "CCDS17758.1"; havana_gene "OTTMUSG00000007307.1"; havana_transcript "OTTMUST00000016880.1";
chr3	HAVANA	UTR	108291552	108291582	0	+	.	gene_id "ENSMUSG00000068744.13"; transcript_id "ENSMUST00000102629.8"; gene_type "protein_coding"; gene_name "Psrc1"; transcript_type "protein_coding"; transcript_name "Psrc1-202"; exon_number 2; exon_id "ENSMUSE00000564837.2"; level 2; protein_id "ENSMUSP00000099689.2"; transcript_support_level "1"; mgi_id "MGI:1913099"; tag "alternative_5_UTR"; tag "basic"; tag "Ensembl_canonical"; tag "GENCODE_Primary"; tag "appris_principal_1"; tag "CCDS"; ccdsid "CCDS17758.1"; havana_gene "OTTMUSG00000007307.1"; havana_transcript "OTTMUST00000016881.1";
chr3	HAVANA	exon	108291552	108291601	0	+	.	gene_id "ENSMUSG00000068744.13"; transcript_id "ENSMUST00000090561.10"; gene_type "protein_coding"; gene_name "Psrc1"; transcript_type "protein_coding"; transcript_name "Psrc1-201"; exon_number 2; exon_id "ENSMUSE00000564837.2"; level 2; protein_id "ENSMUSP00000088049.4"; transcript_support_level "1"; mgi_id "MGI:1913099"; tag "basic"; tag "appris_principal_1"; tag "CCDS"; ccdsid "CCDS17758.1"; havana_gene "OTTMUSG00000007307.1"; havana_transcript "OTTMUST00000016880.1";
chr3	HAVANA	exon	108291552	108291601	0	+	.	gene_id "ENSMUSG00000068744.13"; transcript_id "ENSMUST00000102629.8"; gene_type "protein_coding"; gene_name "Psrc1"; transcript_type "protein_coding"; transcript_name "Psrc1-202"; exon_number 2; exon_id "ENSMUSE00000564837.2"; level 2; protein_id "ENSMUSP00000099689.2"; transcript_support_level "1"; mgi_id "MGI:1913099"; tag "alternative_5_UTR"; tag "basic"; tag "Ensembl_canonical"; tag "GENCODE_Primary"; tag "appris_principal_1"; tag "CCDS"; ccdsid "CCDS17758.1"; havana_gene "OTTMUSG00000007307.1"; havana_transcript "OTTMUST00000016881.1";
chr3	ENSEMBL_gcm37	exon	108291552	108291601	1.54432215968211	+	.	gene_id "ENSMUSG00000068744.13"; transcript_id "ENSMUSG00000068744.13_tx_2"; exon_id "chr3_108291552_108291601_+"; exonnum "3"; txlen "1817";
chr3	HAVANA	exon	108291552	108291747	0	+	.	gene_id "ENSMUSG00000068744.13"; transcript_id "ENSMUST00000133405.8"; gene_type "protein_coding"; gene_name "Psrc1"; transcript_type "protein_coding_CDS_not_defined"; transcript_name "Psrc1-207"; exon_number 2; exon_id "ENSMUSE00000712286.3"; level 2; transcript_support_level "2"; mgi_id "MGI:1913099"; havana_gene "OTTMUSG00000007307.1"; havana_transcript "OTTMUST00000016883.1";
chr3	HAVANA	exon	108291552	108291747	0	+	.	gene_id "ENSMUSG00000068744.13"; transcript_id "ENSMUST00000126461.8"; gene_type "protein_coding"; gene_name "Psrc1"; transcript_type "protein_coding_CDS_not_defined"; transcript_name "Psrc1-203"; exon_number 2; exon_id "ENSMUSE00000712286.3"; level 2; transcript_support_level "3"; mgi_id "MGI:1913099"; havana_gene "OTTMUSG00000007307.1"; havana_transcript "OTTMUST00000016884.1";
chr3	HAVANA	start_codon	108291583	108291585	0	+	0	gene_id "ENSMUSG00000068744.13"; transcript_id "ENSMUST00000090561.10"; gene_type "protein_coding"; gene_name "Psrc1"; transcript_type "protein_coding"; transcript_name "Psrc1-201"; exon_number 2; exon_id "ENSMUSE00000564837.2"; level 2; protein_id "ENSMUSP00000088049.4"; transcript_support_level "1"; mgi_id "MGI:1913099"; tag "basic"; tag "appris_principal_1"; tag "CCDS"; ccdsid "CCDS17758.1"; havana_gene "OTTMUSG00000007307.1"; havana_transcript "OTTMUST00000016880.1";
chr3	HAVANA	start_codon	108291583	108291585	0	+	0	gene_id "ENSMUSG00000068744.13"; transcript_id "ENSMUST00000102629.8"; gene_type "protein_coding"; gene_name "Psrc1"; transcript_type "protein_coding"; transcript_name "Psrc1-202"; exon_number 2; exon_id "ENSMUSE00000564837.2"; level 2; protein_id "ENSMUSP00000099689.2"; transcript_support_level "1"; mgi_id "MGI:1913099"; tag "alternative_5_UTR"; tag "basic"; tag "Ensembl_canonical"; tag "GENCODE_Primary"; tag "appris_principal_1"; tag "CCDS"; ccdsid "CCDS17758.1"; havana_gene "OTTMUSG00000007307.1"; havana_transcript "OTTMUST00000016881.1";
chr3	HAVANA	start_codon	108291583	108291585	0	+	0	gene_id "ENSMUSG00000068744.13"; transcript_id "ENSMUST00000128089.2"; gene_type "protein_coding"; gene_name "Psrc1"; transcript_type "protein_coding"; transcript_name "Psrc1-204"; exon_number 1; exon_id "ENSMUSE00000730847.2"; level 2; protein_id "ENSMUSP00000115634.3"; transcript_support_level "2"; mgi_id "MGI:1913099"; tag "alternative_5_UTR"; tag "retained_intron_first"; tag "upstream_ATG"; tag "mRNA_end_NF"; tag "cds_end_NF"; havana_gene "OTTMUSG00000007307.1"; havana_transcript "OTTMUST00000016885.1";
chr3	HAVANA	CDS	108291583	108291601	0	+	0	gene_id "ENSMUSG00000068744.13"; transcript_id "ENSMUST00000090561.10"; gene_type "protein_coding"; gene_name "Psrc1"; transcript_type "protein_coding"; transcript_name "Psrc1-201"; exon_number 2; exon_id "ENSMUSE00000564837.2"; level 2; protein_id "ENSMUSP00000088049.4"; transcript_support_level "1"; mgi_id "MGI:1913099"; tag "basic"; tag "appris_principal_1"; tag "CCDS"; ccdsid "CCDS17758.1"; havana_gene "OTTMUSG00000007307.1"; havana_transcript "OTTMUST00000016880.1";
chr3	HAVANA	CDS	108291583	108291601	0	+	0	gene_id "ENSMUSG00000068744.13"; transcript_id "ENSMUST00000102629.8"; gene_type "protein_coding"; gene_name "Psrc1"; transcript_type "protein_coding"; transcript_name "Psrc1-202"; exon_number 2; exon_id "ENSMUSE00000564837.2"; level 2; protein_id "ENSMUSP00000099689.2"; transcript_support_level "1"; mgi_id "MGI:1913099"; tag "alternative_5_UTR"; tag "basic"; tag "Ensembl_canonical"; tag "GENCODE_Primary"; tag "appris_principal_1"; tag "CCDS"; ccdsid "CCDS17758.1"; havana_gene "OTTMUSG00000007307.1"; havana_transcript "OTTMUST00000016881.1";
chr3	HAVANA	CDS	108291583	108291601	0	+	0	gene_id "ENSMUSG00000068744.13"; transcript_id "ENSMUST00000128089.2"; gene_type "protein_coding"; gene_name "Psrc1"; transcript_type "protein_coding"; transcript_name "Psrc1-204"; exon_number 1; exon_id "ENSMUSE00000730847.2"; level 2; protein_id "ENSMUSP00000115634.3"; transcript_support_level "2"; mgi_id "MGI:1913099"; tag "alternative_5_UTR"; tag "retained_intron_first"; tag "upstream_ATG"; tag "mRNA_end_NF"; tag "cds_end_NF"; havana_gene "OTTMUSG00000007307.1"; havana_transcript "OTTMUST00000016885.1";
chr3	HAVANA	exon	108291690	108291747	0	+	.	gene_id "ENSMUSG00000068744.13"; transcript_id "ENSMUST00000090561.10"; gene_type "protein_coding"; gene_name "Psrc1"; transcript_type "protein_coding"; transcript_name "Psrc1-201"; exon_number 3; exon_id "ENSMUSE00001227529.2"; level 2; protein_id "ENSMUSP00000088049.4"; transcript_support_level "1"; mgi_id "MGI:1913099"; tag "basic"; tag "appris_principal_1"; tag "CCDS"; ccdsid "CCDS17758.1"; havana_gene "OTTMUSG00000007307.1"; havana_transcript "OTTMUST00000016880.1";
chr3	HAVANA	CDS	108291690	108291747	0	+	2	gene_id "ENSMUSG00000068744.13"; transcript_id "ENSMUST00000090561.10"; gene_type "protein_coding"; gene_name "Psrc1"; transcript_type "protein_coding"; transcript_name "Psrc1-201"; exon_number 3; exon_id "ENSMUSE00001227529.2"; level 2; protein_id "ENSMUSP00000088049.4"; transcript_support_level "1"; mgi_id "MGI:1913099"; tag "basic"; tag "appris_principal_1"; tag "CCDS"; ccdsid "CCDS17758.1"; havana_gene "OTTMUSG00000007307.1"; havana_transcript "OTTMUST00000016880.1";
chr3	HAVANA	exon	108291690	108291747	0	+	.	gene_id "ENSMUSG00000068744.13"; transcript_id "ENSMUST00000130906.8"; gene_type "protein_coding"; gene_name "Psrc1"; transcript_type "protein_coding_CDS_not_defined"; transcript_name "Psrc1-206"; exon_number 3; exon_id "ENSMUSE00001299894.2"; level 2; transcript_support_level "3"; mgi_id "MGI:1913099"; havana_gene "OTTMUSG00000007307.1"; havana_transcript "OTTMUST00000016882.1";
chr3	HAVANA	exon	108291690	108291747	0	+	.	gene_id "ENSMUSG00000068744.13"; transcript_id "ENSMUST00000102629.8"; gene_type "protein_coding"; gene_name "Psrc1"; transcript_type "protein_coding"; transcript_name "Psrc1-202"; exon_number 3; exon_id "ENSMUSE00001227529.2"; level 2; protein_id "ENSMUSP00000099689.2"; transcript_support_level "1"; mgi_id "MGI:1913099"; tag "alternative_5_UTR"; tag "basic"; tag "Ensembl_canonical"; tag "GENCODE_Primary"; tag "appris_principal_1"; tag "CCDS"; ccdsid "CCDS17758.1"; havana_gene "OTTMUSG00000007307.1"; havana_transcript "OTTMUST00000016881.1";
chr3	HAVANA	CDS	108291690	108291747	0	+	2	gene_id "ENSMUSG00000068744.13"; transcript_id "ENSMUST00000102629.8"; gene_type "protein_coding"; gene_name "Psrc1"; transcript_type "protein_coding"; transcript_name "Psrc1-202"; exon_number 3; exon_id "ENSMUSE00001227529.2"; level 2; protein_id "ENSMUSP00000099689.2"; transcript_support_level "1"; mgi_id "MGI:1913099"; tag "alternative_5_UTR"; tag "basic"; tag "Ensembl_canonical"; tag "GENCODE_Primary"; tag "appris_principal_1"; tag "CCDS"; ccdsid "CCDS17758.1"; havana_gene "OTTMUSG00000007307.1"; havana_transcript "OTTMUST00000016881.1";
chr3	HAVANA	exon	108291690	108291747	0	+	.	gene_id "ENSMUSG00000068744.13"; transcript_id "ENSMUST00000128089.2"; gene_type "protein_coding"; gene_name "Psrc1"; transcript_type "protein_coding"; transcript_name "Psrc1-204"; exon_number 2; exon_id "ENSMUSE00001227529.2"; level 2; protein_id "ENSMUSP00000115634.3"; transcript_support_level "2"; mgi_id "MGI:1913099"; tag "alternative_5_UTR"; tag "retained_intron_first"; tag "upstream_ATG"; tag "mRNA_end_NF"; tag "cds_end_NF"; havana_gene "OTTMUSG00000007307.1"; havana_transcript "OTTMUST00000016885.1";
chr3	HAVANA	CDS	108291690	108291747	0	+	2	gene_id "ENSMUSG00000068744.13"; transcript_id "ENSMUST00000128089.2"; gene_type "protein_coding"; gene_name "Psrc1"; transcript_type "protein_coding"; transcript_name "Psrc1-204"; exon_number 2; exon_id "ENSMUSE00001227529.2"; level 2; protein_id "ENSMUSP00000115634.3"; transcript_support_level "2"; mgi_id "MGI:1913099"; tag "alternative_5_UTR"; tag "retained_intron_first"; tag "upstream_ATG"; tag "mRNA_end_NF"; tag "cds_end_NF"; havana_gene "OTTMUSG00000007307.1"; havana_transcript "OTTMUST00000016885.1";
chr3	HAVANA	exon	108291690	108291747	0	+	.	gene_id "ENSMUSG00000068744.13"; transcript_id "ENSMUST00000145141.6"; gene_type "protein_coding"; gene_name "Psrc1"; transcript_type "protein_coding_CDS_not_defined"; transcript_name "Psrc1-209"; exon_number 2; exon_id "ENSMUSE00001299894.2"; level 2; transcript_support_level "3"; mgi_id "MGI:1913099"; havana_gene "OTTMUSG00000007307.1"; havana_transcript "OTTMUST00000016886.1";
chr3	ENSEMBL_gcm37	exon	108291690	108291747	1.54432215968211	+	.	gene_id "ENSMUSG00000068744.13"; transcript_id "ENSMUSG00000068744.13_tx_2"; exon_id "chr3_108291690_108291747_+"; exonnum "4"; txlen "1817";
chr3	HAVANA	exon	108291710	108291747	0	+	.	gene_id "ENSMUSG00000068744.13"; transcript_id "ENSMUST00000143309.2"; gene_type "protein_coding"; gene_name "Psrc1"; transcript_type "retained_intron"; transcript_name "Psrc1-208"; exon_number 1; exon_id "ENSMUSE00000809344.2"; level 2; transcript_support_level "2"; mgi_id "MGI:1913099"; havana_gene "OTTMUSG00000007307.1"; havana_transcript "OTTMUST00000016887.1";
chr3	HAVANA	transcript	108291710	108293260	0	+	.	gene_id "ENSMUSG00000068744.13"; transcript_id "ENSMUST00000143309.2"; gene_type "protein_coding"; gene_name "Psrc1"; transcript_type "retained_intron"; transcript_name "Psrc1-208"; level 2; transcript_support_level "2"; mgi_id "MGI:1913099"; havana_gene "OTTMUSG00000007307.1"; havana_transcript "OTTMUST00000016887.1";
chr3	HAVANA	transcript	108292170	108294189	0	+	.	gene_id "ENSMUSG00000068744.13"; transcript_id "ENSMUST00000196430.2"; gene_type "protein_coding"; gene_name "Psrc1"; transcript_type "retained_intron"; transcript_name "Psrc1-211"; level 2; transcript_support_level "NA"; mgi_id "MGI:1913099"; havana_gene "OTTMUSG00000007307.1"; havana_transcript "OTTMUST00000132174.1";
chr3	HAVANA	exon	108292170	108294189	0	+	.	gene_id "ENSMUSG00000068744.13"; transcript_id "ENSMUST00000196430.2"; gene_type "protein_coding"; gene_name "Psrc1"; transcript_type "retained_intron"; transcript_name "Psrc1-211"; exon_number 1; exon_id "ENSMUSE00001352266.2"; level 2; transcript_support_level "NA"; mgi_id "MGI:1913099"; havana_gene "OTTMUSG00000007307.1"; havana_transcript "OTTMUST00000132174.1";
chr3	HAVANA	exon	108292173	108292724	0	+	.	gene_id "ENSMUSG00000068744.13"; transcript_id "ENSMUST00000148509.3"; gene_type "protein_coding"; gene_name "Psrc1"; transcript_type "retained_intron"; transcript_name "Psrc1-210"; exon_number 1; exon_id "ENSMUSE00000832392.2"; level 2; transcript_support_level "2"; mgi_id "MGI:1913099"; havana_gene "OTTMUSG00000007307.1"; havana_transcript "OTTMUST00000016888.1";
chr3	HAVANA	transcript	108292173	108294020	0	+	.	gene_id "ENSMUSG00000068744.13"; transcript_id "ENSMUST00000148509.3"; gene_type "protein_coding"; gene_name "Psrc1"; transcript_type "retained_intron"; transcript_name "Psrc1-210"; level 2; transcript_support_level "2"; mgi_id "MGI:1913099"; havana_gene "OTTMUSG00000007307.1"; havana_transcript "OTTMUST00000016888.1";
chr3	HAVANA	exon	108292286	108292724	0	+	.	gene_id "ENSMUSG00000068744.13"; transcript_id "ENSMUST00000090561.10"; gene_type "protein_coding"; gene_name "Psrc1"; transcript_type "protein_coding"; transcript_name "Psrc1-201"; exon_number 4; exon_id "ENSMUSE00001289254.2"; level 2; protein_id "ENSMUSP00000088049.4"; transcript_support_level "1"; mgi_id "MGI:1913099"; tag "basic"; tag "appris_principal_1"; tag "CCDS"; ccdsid "CCDS17758.1"; havana_gene "OTTMUSG00000007307.1"; havana_transcript "OTTMUST00000016880.1";
chr3	HAVANA	CDS	108292286	108292724	0	+	1	gene_id "ENSMUSG00000068744.13"; transcript_id "ENSMUST00000090561.10"; gene_type "protein_coding"; gene_name "Psrc1"; transcript_type "protein_coding"; transcript_name "Psrc1-201"; exon_number 4; exon_id "ENSMUSE00001289254.2"; level 2; protein_id "ENSMUSP00000088049.4"; transcript_support_level "1"; mgi_id "MGI:1913099"; tag "basic"; tag "appris_principal_1"; tag "CCDS"; ccdsid "CCDS17758.1"; havana_gene "OTTMUSG00000007307.1"; havana_transcript "OTTMUST00000016880.1";
chr3	HAVANA	exon	108292286	108292724	0	+	.	gene_id "ENSMUSG00000068744.13"; transcript_id "ENSMUST00000133405.8"; gene_type "protein_coding"; gene_name "Psrc1"; transcript_type "protein_coding_CDS_not_defined"; transcript_name "Psrc1-207"; exon_number 3; exon_id "ENSMUSE00001311977.2"; level 2; transcript_support_level "2"; mgi_id "MGI:1913099"; havana_gene "OTTMUSG00000007307.1"; havana_transcript "OTTMUST00000016883.1";
chr3	HAVANA	exon	108292286	108292724	0	+	.	gene_id "ENSMUSG00000068744.13"; transcript_id "ENSMUST00000130906.8"; gene_type "protein_coding"; gene_name "Psrc1"; transcript_type "protein_coding_CDS_not_defined"; transcript_name "Psrc1-206"; exon_number 4; exon_id "ENSMUSE00001311977.2"; level 2; transcript_support_level "3"; mgi_id "MGI:1913099"; havana_gene "OTTMUSG00000007307.1"; havana_transcript "OTTMUST00000016882.1";
chr3	HAVANA	exon	108292286	108292724	0	+	.	gene_id "ENSMUSG00000068744.13"; transcript_id "ENSMUST00000102629.8"; gene_type "protein_coding"; gene_name "Psrc1"; transcript_type "protein_coding"; transcript_name "Psrc1-202"; exon_number 4; exon_id "ENSMUSE00001289254.2"; level 2; protein_id "ENSMUSP00000099689.2"; transcript_support_level "1"; mgi_id "MGI:1913099"; tag "alternative_5_UTR"; tag "basic"; tag "Ensembl_canonical"; tag "GENCODE_Primary"; tag "appris_principal_1"; tag "CCDS"; ccdsid "CCDS17758.1"; havana_gene "OTTMUSG00000007307.1"; havana_transcript "OTTMUST00000016881.1";
chr3	HAVANA	CDS	108292286	108292724	0	+	1	gene_id "ENSMUSG00000068744.13"; transcript_id "ENSMUST00000102629.8"; gene_type "protein_coding"; gene_name "Psrc1"; transcript_type "protein_coding"; transcript_name "Psrc1-202"; exon_number 4; exon_id "ENSMUSE00001289254.2"; level 2; protein_id "ENSMUSP00000099689.2"; transcript_support_level "1"; mgi_id "MGI:1913099"; tag "alternative_5_UTR"; tag "basic"; tag "Ensembl_canonical"; tag "GENCODE_Primary"; tag "appris_principal_1"; tag "CCDS"; ccdsid "CCDS17758.1"; havana_gene "OTTMUSG00000007307.1"; havana_transcript "OTTMUST00000016881.1";
chr3	HAVANA	exon	108292286	108292724	0	+	.	gene_id "ENSMUSG00000068744.13"; transcript_id "ENSMUST00000126461.8"; gene_type "protein_coding"; gene_name "Psrc1"; transcript_type "protein_coding_CDS_not_defined"; transcript_name "Psrc1-203"; exon_number 3; exon_id "ENSMUSE00001311977.2"; level 2; transcript_support_level "3"; mgi_id "MGI:1913099"; havana_gene "OTTMUSG00000007307.1"; havana_transcript "OTTMUST00000016884.1";
chr3	HAVANA	exon	108292286	108292724	0	+	.	gene_id "ENSMUSG00000068744.13"; transcript_id "ENSMUST00000145141.6"; gene_type "protein_coding"; gene_name "Psrc1"; transcript_type "protein_coding_CDS_not_defined"; transcript_name "Psrc1-209"; exon_number 3; exon_id "ENSMUSE00001311977.2"; level 2; transcript_support_level "3"; mgi_id "MGI:1913099"; havana_gene "OTTMUSG00000007307.1"; havana_transcript "OTTMUST00000016886.1";
chr3	ENSEMBL_gcm37	exon	108292286	108292724	1.54432215968211	+	.	gene_id "ENSMUSG00000068744.13"; transcript_id "ENSMUSG00000068744.13_tx_2"; exon_id "chr3_108292286_108292724_+"; exonnum "5"; txlen "1817";
chr3	HAVANA	exon	108292286	108292725	0	+	.	gene_id "ENSMUSG00000068744.13"; transcript_id "ENSMUST00000128089.2"; gene_type "protein_coding"; gene_name "Psrc1"; transcript_type "protein_coding"; transcript_name "Psrc1-204"; exon_number 3; exon_id "ENSMUSE00000809036.2"; level 2; protein_id "ENSMUSP00000115634.3"; transcript_support_level "2"; mgi_id "MGI:1913099"; tag "alternative_5_UTR"; tag "retained_intron_first"; tag "upstream_ATG"; tag "mRNA_end_NF"; tag "cds_end_NF"; havana_gene "OTTMUSG00000007307.1"; havana_transcript "OTTMUST00000016885.1";
chr3	HAVANA	CDS	108292286	108292725	0	+	1	gene_id "ENSMUSG00000068744.13"; transcript_id "ENSMUST00000128089.2"; gene_type "protein_coding"; gene_name "Psrc1"; transcript_type "protein_coding"; transcript_name "Psrc1-204"; exon_number 3; exon_id "ENSMUSE00000809036.2"; level 2; protein_id "ENSMUSP00000115634.3"; transcript_support_level "2"; mgi_id "MGI:1913099"; tag "alternative_5_UTR"; tag "retained_intron_first"; tag "upstream_ATG"; tag "mRNA_end_NF"; tag "cds_end_NF"; havana_gene "OTTMUSG00000007307.1"; havana_transcript "OTTMUST00000016885.1";
chr3	HAVANA	exon	108292286	108293260	0	+	.	gene_id "ENSMUSG00000068744.13"; transcript_id "ENSMUST00000143309.2"; gene_type "protein_coding"; gene_name "Psrc1"; transcript_type "retained_intron"; transcript_name "Psrc1-208"; exon_number 2; exon_id "ENSMUSE00000777115.2"; level 2; transcript_support_level "2"; mgi_id "MGI:1913099"; havana_gene "OTTMUSG00000007307.1"; havana_transcript "OTTMUST00000016887.1";
chr3	HAVANA	exon	108293381	108293723	0	+	.	gene_id "ENSMUSG00000068744.13"; transcript_id "ENSMUST00000128962.2"; gene_type "protein_coding"; gene_name "Psrc1"; transcript_type "protein_coding_CDS_not_defined"; transcript_name "Psrc1-205"; exon_number 1; exon_id "ENSMUSE00000759000.2"; level 2; transcript_support_level "1"; mgi_id "MGI:1913099"; havana_gene "OTTMUSG00000007307.1"; havana_transcript "OTTMUST00000016889.1";
chr3	HAVANA	transcript	108293381	108294028	0	+	.	gene_id "ENSMUSG00000068744.13"; transcript_id "ENSMUST00000128962.2"; gene_type "protein_coding"; gene_name "Psrc1"; transcript_type "protein_coding_CDS_not_defined"; transcript_name "Psrc1-205"; level 2; transcript_support_level "1"; mgi_id "MGI:1913099"; havana_gene "OTTMUSG00000007307.1"; havana_transcript "OTTMUST00000016889.1";
chr3	HAVANA	exon	108293609	108293699	0	+	.	gene_id "ENSMUSG00000068744.13"; transcript_id "ENSMUST00000126461.8"; gene_type "protein_coding"; gene_name "Psrc1"; transcript_type "protein_coding_CDS_not_defined"; transcript_name "Psrc1-203"; exon_number 4; exon_id "ENSMUSE00000775242.2"; level 2; transcript_support_level "3"; mgi_id "MGI:1913099"; havana_gene "OTTMUSG00000007307.1"; havana_transcript "OTTMUST00000016884.1";
chr3	HAVANA	exon	108293609	108293723	0	+	.	gene_id "ENSMUSG00000068744.13"; transcript_id "ENSMUST00000090561.10"; gene_type "protein_coding"; gene_name "Psrc1"; transcript_type "protein_coding"; transcript_name "Psrc1-201"; exon_number 5; exon_id "ENSMUSE00001297282.2"; level 2; protein_id "ENSMUSP00000088049.4"; transcript_support_level "1"; mgi_id "MGI:1913099"; tag "basic"; tag "appris_principal_1"; tag "CCDS"; ccdsid "CCDS17758.1"; havana_gene "OTTMUSG00000007307.1"; havana_transcript "OTTMUST00000016880.1";
chr3	HAVANA	CDS	108293609	108293723	0	+	0	gene_id "ENSMUSG00000068744.13"; transcript_id "ENSMUST00000090561.10"; gene_type "protein_coding"; gene_name "Psrc1"; transcript_type "protein_coding"; transcript_name "Psrc1-201"; exon_number 5; exon_id "ENSMUSE00001297282.2"; level 2; protein_id "ENSMUSP00000088049.4"; transcript_support_level "1"; mgi_id "MGI:1913099"; tag "basic"; tag "appris_principal_1"; tag "CCDS"; ccdsid "CCDS17758.1"; havana_gene "OTTMUSG00000007307.1"; havana_transcript "OTTMUST00000016880.1";
chr3	HAVANA	exon	108293609	108293723	0	+	.	gene_id "ENSMUSG00000068744.13"; transcript_id "ENSMUST00000130906.8"; gene_type "protein_coding"; gene_name "Psrc1"; transcript_type "protein_coding_CDS_not_defined"; transcript_name "Psrc1-206"; exon_number 5; exon_id "ENSMUSE00001290769.2"; level 2; transcript_support_level "3"; mgi_id "MGI:1913099"; havana_gene "OTTMUSG00000007307.1"; havana_transcript "OTTMUST00000016882.1";
chr3	HAVANA	exon	108293609	108293723	0	+	.	gene_id "ENSMUSG00000068744.13"; transcript_id "ENSMUST00000102629.8"; gene_type "protein_coding"; gene_name "Psrc1"; transcript_type "protein_coding"; transcript_name "Psrc1-202"; exon_number 5; exon_id "ENSMUSE00001297282.2"; level 2; protein_id "ENSMUSP00000099689.2"; transcript_support_level "1"; mgi_id "MGI:1913099"; tag "alternative_5_UTR"; tag "basic"; tag "Ensembl_canonical"; tag "GENCODE_Primary"; tag "appris_principal_1"; tag "CCDS"; ccdsid "CCDS17758.1"; havana_gene "OTTMUSG00000007307.1"; havana_transcript "OTTMUST00000016881.1";
chr3	HAVANA	CDS	108293609	108293723	0	+	0	gene_id "ENSMUSG00000068744.13"; transcript_id "ENSMUST00000102629.8"; gene_type "protein_coding"; gene_name "Psrc1"; transcript_type "protein_coding"; transcript_name "Psrc1-202"; exon_number 5; exon_id "ENSMUSE00001297282.2"; level 2; protein_id "ENSMUSP00000099689.2"; transcript_support_level "1"; mgi_id "MGI:1913099"; tag "alternative_5_UTR"; tag "basic"; tag "Ensembl_canonical"; tag "GENCODE_Primary"; tag "appris_principal_1"; tag "CCDS"; ccdsid "CCDS17758.1"; havana_gene "OTTMUSG00000007307.1"; havana_transcript "OTTMUST00000016881.1";
chr3	HAVANA	exon	108293609	108293723	0	+	.	gene_id "ENSMUSG00000068744.13"; transcript_id "ENSMUST00000145141.6"; gene_type "protein_coding"; gene_name "Psrc1"; transcript_type "protein_coding_CDS_not_defined"; transcript_name "Psrc1-209"; exon_number 4; exon_id "ENSMUSE00001290769.2"; level 2; transcript_support_level "3"; mgi_id "MGI:1913099"; havana_gene "OTTMUSG00000007307.1"; havana_transcript "OTTMUST00000016886.1";
chr3	HAVANA	exon	108293609	108293723	0	+	.	gene_id "ENSMUSG00000068744.13"; transcript_id "ENSMUST00000148509.3"; gene_type "protein_coding"; gene_name "Psrc1"; transcript_type "retained_intron"; transcript_name "Psrc1-210"; exon_number 2; exon_id "ENSMUSE00001290769.2"; level 2; transcript_support_level "2"; mgi_id "MGI:1913099"; havana_gene "OTTMUSG00000007307.1"; havana_transcript "OTTMUST00000016888.1";
chr3	ENSEMBL_gcm37	exon	108293609	108293723	1.54432215968211	+	.	gene_id "ENSMUSG00000068744.13"; transcript_id "ENSMUSG00000068744.13_tx_2"; exon_id "chr3_108293609_108293723_+"; exonnum "6"; txlen "1817";
chr3	HAVANA	exon	108293816	108293918	0	+	.	gene_id "ENSMUSG00000068744.13"; transcript_id "ENSMUST00000130906.8"; gene_type "protein_coding"; gene_name "Psrc1"; transcript_type "protein_coding_CDS_not_defined"; transcript_name "Psrc1-206"; exon_number 6; exon_id "ENSMUSE00000837527.2"; level 2; transcript_support_level "3"; mgi_id "MGI:1913099"; havana_gene "OTTMUSG00000007307.1"; havana_transcript "OTTMUST00000016882.1";
chr3	HAVANA	exon	108293816	108293938	0	+	.	gene_id "ENSMUSG00000068744.13"; transcript_id "ENSMUST00000145141.6"; gene_type "protein_coding"; gene_name "Psrc1"; transcript_type "protein_coding_CDS_not_defined"; transcript_name "Psrc1-209"; exon_number 5; exon_id "ENSMUSE00000772222.2"; level 2; transcript_support_level "3"; mgi_id "MGI:1913099"; havana_gene "OTTMUSG00000007307.1"; havana_transcript "OTTMUST00000016886.1";
chr3	HAVANA	exon	108293816	108294020	0	+	.	gene_id "ENSMUSG00000068744.13"; transcript_id "ENSMUST00000148509.3"; gene_type "protein_coding"; gene_name "Psrc1"; transcript_type "retained_intron"; transcript_name "Psrc1-210"; exon_number 3; exon_id "ENSMUSE00000771102.2"; level 2; transcript_support_level "2"; mgi_id "MGI:1913099"; havana_gene "OTTMUSG00000007307.1"; havana_transcript "OTTMUST00000016888.1";
chr3	HAVANA	exon	108293816	108294028	0	+	.	gene_id "ENSMUSG00000068744.13"; transcript_id "ENSMUST00000128962.2"; gene_type "protein_coding"; gene_name "Psrc1"; transcript_type "protein_coding_CDS_not_defined"; transcript_name "Psrc1-205"; exon_number 2; exon_id "ENSMUSE00000816075.2"; level 2; transcript_support_level "1"; mgi_id "MGI:1913099"; havana_gene "OTTMUSG00000007307.1"; havana_transcript "OTTMUST00000016889.1";
chr3	HAVANA	exon	108293816	108294052	0	+	.	gene_id "ENSMUSG00000068744.13"; transcript_id "ENSMUST00000090561.10"; gene_type "protein_coding"; gene_name "Psrc1"; transcript_type "protein_coding"; transcript_name "Psrc1-201"; exon_number 6; exon_id "ENSMUSE00000636583.2"; level 2; protein_id "ENSMUSP00000088049.4"; transcript_support_level "1"; mgi_id "MGI:1913099"; tag "basic"; tag "appris_principal_1"; tag "CCDS"; ccdsid "CCDS17758.1"; havana_gene "OTTMUSG00000007307.1"; havana_transcript "OTTMUST00000016880.1";
chr3	HAVANA	CDS	108293816	108294052	0	+	2	gene_id "ENSMUSG00000068744.13"; transcript_id "ENSMUST00000090561.10"; gene_type "protein_coding"; gene_name "Psrc1"; transcript_type "protein_coding"; transcript_name "Psrc1-201"; exon_number 6; exon_id "ENSMUSE00000636583.2"; level 2; protein_id "ENSMUSP00000088049.4"; transcript_support_level "1"; mgi_id "MGI:1913099"; tag "basic"; tag "appris_principal_1"; tag "CCDS"; ccdsid "CCDS17758.1"; havana_gene "OTTMUSG00000007307.1"; havana_transcript "OTTMUST00000016880.1";
chr3	HAVANA	exon	108293816	108294052	0	+	.	gene_id "ENSMUSG00000068744.13"; transcript_id "ENSMUST00000102629.8"; gene_type "protein_coding"; gene_name "Psrc1"; transcript_type "protein_coding"; transcript_name "Psrc1-202"; exon_number 6; exon_id "ENSMUSE00000636583.2"; level 2; protein_id "ENSMUSP00000099689.2"; transcript_support_level "1"; mgi_id "MGI:1913099"; tag "alternative_5_UTR"; tag "basic"; tag "Ensembl_canonical"; tag "GENCODE_Primary"; tag "appris_principal_1"; tag "CCDS"; ccdsid "CCDS17758.1"; havana_gene "OTTMUSG00000007307.1"; havana_transcript "OTTMUST00000016881.1";
chr3	HAVANA	CDS	108293816	108294052	0	+	2	gene_id "ENSMUSG00000068744.13"; transcript_id "ENSMUST00000102629.8"; gene_type "protein_coding"; gene_name "Psrc1"; transcript_type "protein_coding"; transcript_name "Psrc1-202"; exon_number 6; exon_id "ENSMUSE00000636583.2"; level 2; protein_id "ENSMUSP00000099689.2"; transcript_support_level "1"; mgi_id "MGI:1913099"; tag "alternative_5_UTR"; tag "basic"; tag "Ensembl_canonical"; tag "GENCODE_Primary"; tag "appris_principal_1"; tag "CCDS"; ccdsid "CCDS17758.1"; havana_gene "OTTMUSG00000007307.1"; havana_transcript "OTTMUST00000016881.1";
chr3	ENSEMBL_gcm37	exon	108293816	108294052	1.54432215968211	+	.	gene_id "ENSMUSG00000068744.13"; transcript_id "ENSMUSG00000068744.13_tx_2"; exon_id "chr3_108293816_108294052_+"; exonnum "7"; txlen "1817";
chr3	HAVANA	exon	108294594	108294711	0	+	.	gene_id "ENSMUSG00000068744.13"; transcript_id "ENSMUST00000090561.10"; gene_type "protein_coding"; gene_name "Psrc1"; transcript_type "protein_coding"; transcript_name "Psrc1-201"; exon_number 7; exon_id "ENSMUSE00000662136.2"; level 2; protein_id "ENSMUSP00000088049.4"; transcript_support_level "1"; mgi_id "MGI:1913099"; tag "basic"; tag "appris_principal_1"; tag "CCDS"; ccdsid "CCDS17758.1"; havana_gene "OTTMUSG00000007307.1"; havana_transcript "OTTMUST00000016880.1";
chr3	HAVANA	CDS	108294594	108294711	0	+	2	gene_id "ENSMUSG00000068744.13"; transcript_id "ENSMUST00000090561.10"; gene_type "protein_coding"; gene_name "Psrc1"; transcript_type "protein_coding"; transcript_name "Psrc1-201"; exon_number 7; exon_id "ENSMUSE00000662136.2"; level 2; protein_id "ENSMUSP00000088049.4"; transcript_support_level "1"; mgi_id "MGI:1913099"; tag "basic"; tag "appris_principal_1"; tag "CCDS"; ccdsid "CCDS17758.1"; havana_gene "OTTMUSG00000007307.1"; havana_transcript "OTTMUST00000016880.1";
chr3	HAVANA	exon	108294594	108294711	0	+	.	gene_id "ENSMUSG00000068744.13"; transcript_id "ENSMUST00000102629.8"; gene_type "protein_coding"; gene_name "Psrc1"; transcript_type "protein_coding"; transcript_name "Psrc1-202"; exon_number 7; exon_id "ENSMUSE00000662136.2"; level 2; protein_id "ENSMUSP00000099689.2"; transcript_support_level "1"; mgi_id "MGI:1913099"; tag "alternative_5_UTR"; tag "basic"; tag "Ensembl_canonical"; tag "GENCODE_Primary"; tag "appris_principal_1"; tag "CCDS"; ccdsid "CCDS17758.1"; havana_gene "OTTMUSG00000007307.1"; havana_transcript "OTTMUST00000016881.1";
chr3	HAVANA	CDS	108294594	108294711	0	+	2	gene_id "ENSMUSG00000068744.13"; transcript_id "ENSMUST00000102629.8"; gene_type "protein_coding"; gene_name "Psrc1"; transcript_type "protein_coding"; transcript_name "Psrc1-202"; exon_number 7; exon_id "ENSMUSE00000662136.2"; level 2; protein_id "ENSMUSP00000099689.2"; transcript_support_level "1"; mgi_id "MGI:1913099"; tag "alternative_5_UTR"; tag "basic"; tag "Ensembl_canonical"; tag "GENCODE_Primary"; tag "appris_principal_1"; tag "CCDS"; ccdsid "CCDS17758.1"; havana_gene "OTTMUSG00000007307.1"; havana_transcript "OTTMUST00000016881.1";
chr3	ENSEMBL_gcm37	exon	108294594	108294711	1.54432215968211	+	.	gene_id "ENSMUSG00000068744.13"; transcript_id "ENSMUSG00000068744.13_tx_2"; exon_id "chr3_108294594_108294711_+"; exonnum "8"; txlen "1817";
chr3	HAVANA	CDS	108294915	108294915	0	+	1	gene_id "ENSMUSG00000068744.13"; transcript_id "ENSMUST00000090561.10"; gene_type "protein_coding"; gene_name "Psrc1"; transcript_type "protein_coding"; transcript_name "Psrc1-201"; exon_number 8; exon_id "ENSMUSE00000753470.2"; level 2; protein_id "ENSMUSP00000088049.4"; transcript_support_level "1"; mgi_id "MGI:1913099"; tag "basic"; tag "appris_principal_1"; tag "CCDS"; ccdsid "CCDS17758.1"; havana_gene "OTTMUSG00000007307.1"; havana_transcript "OTTMUST00000016880.1";
chr3	HAVANA	CDS	108294915	108294915	0	+	1	gene_id "ENSMUSG00000068744.13"; transcript_id "ENSMUST00000102629.8"; gene_type "protein_coding"; gene_name "Psrc1"; transcript_type "protein_coding"; transcript_name "Psrc1-202"; exon_number 8; exon_id "ENSMUSE00000662133.2"; level 2; protein_id "ENSMUSP00000099689.2"; transcript_support_level "1"; mgi_id "MGI:1913099"; tag "alternative_5_UTR"; tag "basic"; tag "Ensembl_canonical"; tag "GENCODE_Primary"; tag "appris_principal_1"; tag "CCDS"; ccdsid "CCDS17758.1"; havana_gene "OTTMUSG00000007307.1"; havana_transcript "OTTMUST00000016881.1";
chr3	HAVANA	exon	108294915	108295495	0	+	.	gene_id "ENSMUSG00000068744.13"; transcript_id "ENSMUST00000090561.10"; gene_type "protein_coding"; gene_name "Psrc1"; transcript_type "protein_coding"; transcript_name "Psrc1-201"; exon_number 8; exon_id "ENSMUSE00000753470.2"; level 2; protein_id "ENSMUSP00000088049.4"; transcript_support_level "1"; mgi_id "MGI:1913099"; tag "basic"; tag "appris_principal_1"; tag "CCDS"; ccdsid "CCDS17758.1"; havana_gene "OTTMUSG00000007307.1"; havana_transcript "OTTMUST00000016880.1";
chr3	ENSEMBL_gcm37	exon	108294915	108295495	1.54432215968211	+	.	gene_id "ENSMUSG00000068744.13"; transcript_id "ENSMUSG00000068744.13_tx_2"; exon_id "chr3_108294915_108295495_+"; exonnum "9"; txlen "1817";
chr3	HAVANA	exon	108294915	108295547	0	+	.	gene_id "ENSMUSG00000068744.13"; transcript_id "ENSMUST00000102629.8"; gene_type "protein_coding"; gene_name "Psrc1"; transcript_type "protein_coding"; transcript_name "Psrc1-202"; exon_number 8; exon_id "ENSMUSE00000662133.2"; level 2; protein_id "ENSMUSP00000099689.2"; transcript_support_level "1"; mgi_id "MGI:1913099"; tag "alternative_5_UTR"; tag "basic"; tag "Ensembl_canonical"; tag "GENCODE_Primary"; tag "appris_principal_1"; tag "CCDS"; ccdsid "CCDS17758.1"; havana_gene "OTTMUSG00000007307.1"; havana_transcript "OTTMUST00000016881.1";
chr3	HAVANA	stop_codon	108294916	108294918	0	+	0	gene_id "ENSMUSG00000068744.13"; transcript_id "ENSMUST00000090561.10"; gene_type "protein_coding"; gene_name "Psrc1"; transcript_type "protein_coding"; transcript_name "Psrc1-201"; exon_number 8; exon_id "ENSMUSE00000753470.2"; level 2; protein_id "ENSMUSP00000088049.4"; transcript_support_level "1"; mgi_id "MGI:1913099"; tag "basic"; tag "appris_principal_1"; tag "CCDS"; ccdsid "CCDS17758.1"; havana_gene "OTTMUSG00000007307.1"; havana_transcript "OTTMUST00000016880.1";
chr3	HAVANA	stop_codon	108294916	108294918	0	+	0	gene_id "ENSMUSG00000068744.13"; transcript_id "ENSMUST00000102629.8"; gene_type "protein_coding"; gene_name "Psrc1"; transcript_type "protein_coding"; transcript_name "Psrc1-202"; exon_number 8; exon_id "ENSMUSE00000662133.2"; level 2; protein_id "ENSMUSP00000099689.2"; transcript_support_level "1"; mgi_id "MGI:1913099"; tag "alternative_5_UTR"; tag "basic"; tag "Ensembl_canonical"; tag "GENCODE_Primary"; tag "appris_principal_1"; tag "CCDS"; ccdsid "CCDS17758.1"; havana_gene "OTTMUSG00000007307.1"; havana_transcript "OTTMUST00000016881.1";
chr3	HAVANA	UTR	108294916	108295495	0	+	.	gene_id "ENSMUSG00000068744.13"; transcript_id "ENSMUST00000090561.10"; gene_type "protein_coding"; gene_name "Psrc1"; transcript_type "protein_coding"; transcript_name "Psrc1-201"; exon_number 8; exon_id "ENSMUSE00000753470.2"; level 2; protein_id "ENSMUSP00000088049.4"; transcript_support_level "1"; mgi_id "MGI:1913099"; tag "basic"; tag "appris_principal_1"; tag "CCDS"; ccdsid "CCDS17758.1"; havana_gene "OTTMUSG00000007307.1"; havana_transcript "OTTMUST00000016880.1";
chr3	HAVANA	UTR	108294916	108295547	0	+	.	gene_id "ENSMUSG00000068744.13"; transcript_id "ENSMUST00000102629.8"; gene_type "protein_coding"; gene_name "Psrc1"; transcript_type "protein_coding"; transcript_name "Psrc1-202"; exon_number 8; exon_id "ENSMUSE00000662133.2"; level 2; protein_id "ENSMUSP00000099689.2"; transcript_support_level "1"; mgi_id "MGI:1913099"; tag "alternative_5_UTR"; tag "basic"; tag "Ensembl_canonical"; tag "GENCODE_Primary"; tag "appris_principal_1"; tag "CCDS"; ccdsid "CCDS17758.1"; havana_gene "OTTMUSG00000007307.1"; havana_transcript "OTTMUST00000016881.1";
chr3	HAVANA	exon	108323249	108323473	0	+	.	gene_id "ENSMUSG00000132218.1"; transcript_id "ENSMUST00000310774.1"; gene_type "lncRNA"; gene_name "ENSMUSG00000132218"; transcript_type "lncRNA"; transcript_name "ENSMUST00000310774"; exon_number 1; exon_id "ENSMUSE00001613872.1"; level 2; tag "basic"; tag "TAGENE";
chr3	HAVANA	transcript	108323249	108324900	0	+	.	gene_id "ENSMUSG00000132218.1"; transcript_id "ENSMUST00000310774.1"; gene_type "lncRNA"; gene_name "ENSMUSG00000132218"; transcript_type "lncRNA"; transcript_name "ENSMUST00000310774"; level 2; tag "basic"; tag "TAGENE";
chr3	HAVANA	gene	108323249	108328626	0	+	.	gene_id "ENSMUSG00000132218.1"; gene_type "lncRNA"; gene_name "ENSMUSG00000132218"; level 2;
chr3	HAVANA	exon	108323254	108323473	0	+	.	gene_id "ENSMUSG00000132218.1"; transcript_id "ENSMUST00000310775.1"; gene_type "lncRNA"; gene_name "ENSMUSG00000132218"; transcript_type "lncRNA"; transcript_name "ENSMUST00000310775"; exon_number 1; exon_id "ENSMUSE00001613862.1"; level 2; tag "basic"; tag "TAGENE";
chr3	HAVANA	exon	108323254	108323473	0	+	.	gene_id "ENSMUSG00000132218.1"; transcript_id "ENSMUST00000310773.1"; gene_type "lncRNA"; gene_name "ENSMUSG00000132218"; transcript_type "lncRNA"; transcript_name "ENSMUST00000310773"; exon_number 1; exon_id "ENSMUSE00001613862.1"; level 2; tag "TAGENE";
chr3	HAVANA	transcript	108323254	108324707	0	+	.	gene_id "ENSMUSG00000132218.1"; transcript_id "ENSMUST00000310775.1"; gene_type "lncRNA"; gene_name "ENSMUSG00000132218"; transcript_type "lncRNA"; transcript_name "ENSMUST00000310775"; level 2; tag "basic"; tag "TAGENE";
chr3	HAVANA	transcript	108323254	108325452	0	+	.	gene_id "ENSMUSG00000132218.1"; transcript_id "ENSMUST00000310773.1"; gene_type "lncRNA"; gene_name "ENSMUSG00000132218"; transcript_type "lncRNA"; transcript_name "ENSMUST00000310773"; level 2; tag "TAGENE";
chr3	HAVANA	exon	108323270	108323473	0	+	.	gene_id "ENSMUSG00000132218.1"; transcript_id "ENSMUST00000310776.1"; gene_type "lncRNA"; gene_name "ENSMUSG00000132218"; transcript_type "lncRNA"; transcript_name "ENSMUST00000310776"; exon_number 1; exon_id "ENSMUSE00001613864.1"; level 2; tag "basic"; tag "TAGENE";
chr3	HAVANA	transcript	108323270	108324408	0	+	.	gene_id "ENSMUSG00000132218.1"; transcript_id "ENSMUST00000310776.1"; gene_type "lncRNA"; gene_name "ENSMUSG00000132218"; transcript_type "lncRNA"; transcript_name "ENSMUST00000310776"; level 2; tag "basic"; tag "TAGENE";
chr3	HAVANA	exon	108323281	108323473	0	+	.	gene_id "ENSMUSG00000132218.1"; transcript_id "ENSMUST00000310770.1"; gene_type "lncRNA"; gene_name "ENSMUSG00000132218"; transcript_type "lncRNA"; transcript_name "ENSMUST00000310770"; exon_number 1; exon_id "ENSMUSE00001613874.1"; level 2; tag "Ensembl_canonical"; tag "GENCODE_Primary"; tag "TAGENE";
chr3	HAVANA	transcript	108323281	108328626	0	+	.	gene_id "ENSMUSG00000132218.1"; transcript_id "ENSMUST00000310770.1"; gene_type "lncRNA"; gene_name "ENSMUSG00000132218"; transcript_type "lncRNA"; transcript_name "ENSMUST00000310770"; level 2; tag "Ensembl_canonical"; tag "GENCODE_Primary"; tag "TAGENE";
chr3	HAVANA	exon	108323298	108323473	0	+	.	gene_id "ENSMUSG00000132218.1"; transcript_id "ENSMUST00000310777.1"; gene_type "lncRNA"; gene_name "ENSMUSG00000132218"; transcript_type "lncRNA"; transcript_name "ENSMUST00000310777"; exon_number 1; exon_id "ENSMUSE00001613873.1"; level 2; tag "basic"; tag "TAGENE";
chr3	HAVANA	exon	108323298	108323473	0	+	.	gene_id "ENSMUSG00000132218.1"; transcript_id "ENSMUST00000310771.1"; gene_type "lncRNA"; gene_name "ENSMUSG00000132218"; transcript_type "lncRNA"; transcript_name "ENSMUST00000310771"; exon_number 1; exon_id "ENSMUSE00001613873.1"; level 2; tag "TAGENE";
chr3	HAVANA	transcript	108323298	108323582	0	+	.	gene_id "ENSMUSG00000132218.1"; transcript_id "ENSMUST00000310778.1"; gene_type "lncRNA"; gene_name "ENSMUSG00000132218"; transcript_type "lncRNA"; transcript_name "ENSMUST00000310778"; level 2; tag "TAGENE";
chr3	HAVANA	exon	108323298	108323582	0	+	.	gene_id "ENSMUSG00000132218.1"; transcript_id "ENSMUST00000310778.1"; gene_type "lncRNA"; gene_name "ENSMUSG00000132218"; transcript_type "lncRNA"; transcript_name "ENSMUST00000310778"; exon_number 1; exon_id "ENSMUSE00001613870.1"; level 2; tag "TAGENE";
chr3	HAVANA	transcript	108323298	108324405	0	+	.	gene_id "ENSMUSG00000132218.1"; transcript_id "ENSMUST00000310777.1"; gene_type "lncRNA"; gene_name "ENSMUSG00000132218"; transcript_type "lncRNA"; transcript_name "ENSMUST00000310777"; level 2; tag "basic"; tag "TAGENE";
chr3	HAVANA	transcript	108323298	108328626	0	+	.	gene_id "ENSMUSG00000132218.1"; transcript_id "ENSMUST00000310771.1"; gene_type "lncRNA"; gene_name "ENSMUSG00000132218"; transcript_type "lncRNA"; transcript_name "ENSMUST00000310771"; level 2; tag "TAGENE";
chr3	HAVANA	exon	108323404	108323473	0	+	.	gene_id "ENSMUSG00000132218.1"; transcript_id "ENSMUST00000310772.1"; gene_type "lncRNA"; gene_name "ENSMUSG00000132218"; transcript_type "lncRNA"; transcript_name "ENSMUST00000310772"; exon_number 1; exon_id "ENSMUSE00001613876.1"; level 2; tag "basic"; tag "TAGENE";
chr3	HAVANA	transcript	108323404	108328624	0	+	.	gene_id "ENSMUSG00000132218.1"; transcript_id "ENSMUST00000310772.1"; gene_type "lncRNA"; gene_name "ENSMUSG00000132218"; transcript_type "lncRNA"; transcript_name "ENSMUST00000310772"; level 2; tag "basic"; tag "TAGENE";
chr3	HAVANA	exon	108323766	108323902	0	+	.	gene_id "ENSMUSG00000132218.1"; transcript_id "ENSMUST00000310777.1"; gene_type "lncRNA"; gene_name "ENSMUSG00000132218"; transcript_type "lncRNA"; transcript_name "ENSMUST00000310777"; exon_number 2; exon_id "ENSMUSE00001613875.1"; level 2; tag "basic"; tag "TAGENE";
chr3	HAVANA	exon	108323766	108323916	0	+	.	gene_id "ENSMUSG00000132218.1"; transcript_id "ENSMUST00000310775.1"; gene_type "lncRNA"; gene_name "ENSMUSG00000132218"; transcript_type "lncRNA"; transcript_name "ENSMUST00000310775"; exon_number 2; exon_id "ENSMUSE00001613865.1"; level 2; tag "basic"; tag "TAGENE";
chr3	HAVANA	exon	108323766	108323985	0	+	.	gene_id "ENSMUSG00000132218.1"; transcript_id "ENSMUST00000310776.1"; gene_type "lncRNA"; gene_name "ENSMUSG00000132218"; transcript_type "lncRNA"; transcript_name "ENSMUST00000310776"; exon_number 2; exon_id "ENSMUSE00001613869.1"; level 2; tag "basic"; tag "TAGENE";
chr3	HAVANA	exon	108323766	108323985	0	+	.	gene_id "ENSMUSG00000132218.1"; transcript_id "ENSMUST00000310771.1"; gene_type "lncRNA"; gene_name "ENSMUSG00000132218"; transcript_type "lncRNA"; transcript_name "ENSMUST00000310771"; exon_number 2; exon_id "ENSMUSE00001613869.1"; level 2; tag "TAGENE";
chr3	HAVANA	exon	108323766	108325452	0	+	.	gene_id "ENSMUSG00000132218.1"; transcript_id "ENSMUST00000310773.1"; gene_type "lncRNA"; gene_name "ENSMUSG00000132218"; transcript_type "lncRNA"; transcript_name "ENSMUST00000310773"; exon_number 2; exon_id "ENSMUSE00001613877.1"; level 2; tag "TAGENE";
chr3	HAVANA	exon	108324063	108324182	0	+	.	gene_id "ENSMUSG00000132218.1"; transcript_id "ENSMUST00000310772.1"; gene_type "lncRNA"; gene_name "ENSMUSG00000132218"; transcript_type "lncRNA"; transcript_name "ENSMUST00000310772"; exon_number 2; exon_id "ENSMUSE00001613863.1"; level 2; tag "basic"; tag "TAGENE";
chr3	HAVANA	exon	108324063	108324405	0	+	.	gene_id "ENSMUSG00000132218.1"; transcript_id "ENSMUST00000310777.1"; gene_type "lncRNA"; gene_name "ENSMUSG00000132218"; transcript_type "lncRNA"; transcript_name "ENSMUST00000310777"; exon_number 3; exon_id "ENSMUSE00001613871.1"; level 2; tag "basic"; tag "TAGENE";
chr3	HAVANA	exon	108324063	108324707	0	+	.	gene_id "ENSMUSG00000132218.1"; transcript_id "ENSMUST00000310775.1"; gene_type "lncRNA"; gene_name "ENSMUSG00000132218"; transcript_type "lncRNA"; transcript_name "ENSMUST00000310775"; exon_number 3; exon_id "ENSMUSE00001613868.1"; level 2; tag "basic"; tag "TAGENE";
chr3	HAVANA	exon	108324063	108324900	0	+	.	gene_id "ENSMUSG00000132218.1"; transcript_id "ENSMUST00000310774.1"; gene_type "lncRNA"; gene_name "ENSMUSG00000132218"; transcript_type "lncRNA"; transcript_name "ENSMUST00000310774"; exon_number 2; exon_id "ENSMUSE00001613861.1"; level 2; tag "basic"; tag "TAGENE";
chr3	HAVANA	exon	108324135	108324408	0	+	.	gene_id "ENSMUSG00000132218.1"; transcript_id "ENSMUST00000310776.1"; gene_type "lncRNA"; gene_name "ENSMUSG00000132218"; transcript_type "lncRNA"; transcript_name "ENSMUST00000310776"; exon_number 3; exon_id "ENSMUSE00001613866.1"; level 2; tag "basic"; tag "TAGENE";
chr3	HAVANA	exon	108328377	108328624	0	+	.	gene_id "ENSMUSG00000132218.1"; transcript_id "ENSMUST00000310772.1"; gene_type "lncRNA"; gene_name "ENSMUSG00000132218"; transcript_type "lncRNA"; transcript_name "ENSMUST00000310772"; exon_number 3; exon_id "ENSMUSE00001613878.1"; level 2; tag "basic"; tag "TAGENE";
chr3	HAVANA	exon	108328377	108328626	0	+	.	gene_id "ENSMUSG00000132218.1"; transcript_id "ENSMUST00000310770.1"; gene_type "lncRNA"; gene_name "ENSMUSG00000132218"; transcript_type "lncRNA"; transcript_name "ENSMUST00000310770"; exon_number 2; exon_id "ENSMUSE00001613867.1"; level 2; tag "Ensembl_canonical"; tag "GENCODE_Primary"; tag "TAGENE";
chr3	HAVANA	exon	108328377	108328626	0	+	.	gene_id "ENSMUSG00000132218.1"; transcript_id "ENSMUST00000310771.1"; gene_type "lncRNA"; gene_name "ENSMUSG00000132218"; transcript_type "lncRNA"; transcript_name "ENSMUST00000310771"; exon_number 3; exon_id "ENSMUSE00001613867.1"; level 2; tag "TAGENE";
chr3	ENSEMBL	gene	108348646	108348769	0	+	.	gene_id "ENSMUSG00000089188.4"; gene_type "snoRNA"; gene_name "Gm22942"; level 3; mgi_id "MGI:5452719";
chr3	ENSEMBL	transcript	108348646	108348769	0	+	.	gene_id "ENSMUSG00000089188.4"; transcript_id "ENSMUST00000158563.4"; gene_type "snoRNA"; gene_name "Gm22942"; transcript_type "snoRNA"; transcript_name "Gm22942-201"; level 3; transcript_support_level "NA"; mgi_id "MGI:5452719"; tag "basic"; tag "Ensembl_canonical"; tag "GENCODE_Primary";
chr3	ENSEMBL	exon	108348646	108348769	0	+	.	gene_id "ENSMUSG00000089188.4"; transcript_id "ENSMUST00000158563.4"; gene_type "snoRNA"; gene_name "Gm22942"; transcript_type "snoRNA"; transcript_name "Gm22942-201"; exon_number 1; exon_id "ENSMUSE00000847698.4"; level 3; transcript_support_level "NA"; mgi_id "MGI:5452719"; tag "basic"; tag "Ensembl_canonical"; tag "GENCODE_Primary";
chr3	HAVANA	gene	108351566	108353366	0	+	.	gene_id "ENSMUSG00000120945.2"; gene_type "lncRNA"; gene_name "Gm56809"; level 2; mgi_id "MGI:7337531";
chr3	HAVANA	transcript	108351566	108353366	0	+	.	gene_id "ENSMUSG00000120945.2"; transcript_id "ENSMUST00000246605.2"; gene_type "lncRNA"; gene_name "Gm56809"; transcript_type "lncRNA"; transcript_name "Gm56809-201"; level 2; mgi_id "MGI:7337531"; tag "basic"; tag "Ensembl_canonical"; tag "GENCODE_Primary"; tag "TAGENE";
chr3	HAVANA	exon	108351566	108353366	0	+	.	gene_id "ENSMUSG00000120945.2"; transcript_id "ENSMUST00000246605.2"; gene_type "lncRNA"; gene_name "Gm56809"; transcript_type "lncRNA"; transcript_name "Gm56809-201"; exon_number 1; exon_id "ENSMUSE00001670366.1"; level 2; mgi_id "MGI:7337531"; tag "basic"; tag "Ensembl_canonical"; tag "GENCODE_Primary"; tag "TAGENE";
chr3	ENSEMBL	gene	108405434	108405556	0	+	.	gene_id "ENSMUSG00000080673.3"; gene_type "snRNA"; gene_name "Gm23336"; level 3; mgi_id "MGI:5453113";
chr3	ENSEMBL	transcript	108405434	108405556	0	+	.	gene_id "ENSMUSG00000080673.3"; transcript_id "ENSMUST00000117023.3"; gene_type "snRNA"; gene_name "Gm23336"; transcript_type "snRNA"; transcript_name "Gm23336-201"; level 3; transcript_support_level "NA"; mgi_id "MGI:5453113"; tag "basic"; tag "Ensembl_canonical"; tag "GENCODE_Primary";
chr3	ENSEMBL	exon	108405434	108405556	0	+	.	gene_id "ENSMUSG00000080673.3"; transcript_id "ENSMUST00000117023.3"; gene_type "snRNA"; gene_name "Gm23336"; transcript_type "snRNA"; transcript_name "Gm23336-201"; exon_number 1; exon_id "ENSMUSE00000707925.2"; level 3; transcript_support_level "NA"; mgi_id "MGI:5453113"; tag "basic"; tag "Ensembl_canonical"; tag "GENCODE_Primary";
chr3	HAVANA	exon	108441466	108441563	0	+	.	gene_id "ENSMUSG00000027886.8"; transcript_id "ENSMUST00000138375.2"; gene_type "protein_coding"; gene_name "Cfap276"; transcript_type "protein_coding_CDS_not_defined"; transcript_name "Cfap276-203"; exon_number 1; exon_id "ENSMUSE00000837317.2"; level 2; transcript_support_level "3"; mgi_id "MGI:1922754"; havana_gene "OTTMUSG00000007253.1"; havana_transcript "OTTMUST00000078312.1";
chr3	HAVANA	transcript	108441466	108445009	0	+	.	gene_id "ENSMUSG00000027886.8"; transcript_id "ENSMUST00000138375.2"; gene_type "protein_coding"; gene_name "Cfap276"; transcript_type "protein_coding_CDS_not_defined"; transcript_name "Cfap276-203"; level 2; transcript_support_level "3"; mgi_id "MGI:1922754"; havana_gene "OTTMUSG00000007253.1"; havana_transcript "OTTMUST00000078312.1";
chr3	HAVANA	gene	108441466	108452039	0	+	.	gene_id "ENSMUSG00000027886.8"; gene_type "protein_coding"; gene_name "Cfap276"; level 2; mgi_id "MGI:1922754"; havana_gene "OTTMUSG00000007253.1";
chr3	sragcm37_es	exon	108444082	108444452	0.0105738015733347	+	.	gene_id "ENSMUSG00000027886.8"; transcript_id "ENSMUSG00000027886.8_tx_3"; exon_id "chr3_108444082_108444452_+"; exonnum "1"; txlen "873";
chr3	HAVANA	exon	108444644	108445009	0	+	.	gene_id "ENSMUSG00000027886.8"; transcript_id "ENSMUST00000138375.2"; gene_type "protein_coding"; gene_name "Cfap276"; transcript_type "protein_coding_CDS_not_defined"; transcript_name "Cfap276-203"; exon_number 2; exon_id "ENSMUSE00000771053.2"; level 2; transcript_support_level "3"; mgi_id "MGI:1922754"; havana_gene "OTTMUSG00000007253.1"; havana_transcript "OTTMUST00000078312.1";
chr3	HAVANA	exon	108444850	108445015	0	+	.	gene_id "ENSMUSG00000027886.8"; transcript_id "ENSMUST00000138210.2"; gene_type "protein_coding"; gene_name "Cfap276"; transcript_type "protein_coding_CDS_not_defined"; transcript_name "Cfap276-202"; exon_number 1; exon_id "ENSMUSE00000769972.2"; level 2; transcript_support_level "3"; mgi_id "MGI:1922754"; havana_gene "OTTMUSG00000007253.1"; havana_transcript "OTTMUST00000016739.1";
chr3	HAVANA	transcript	108444850	108450397	0	+	.	gene_id "ENSMUSG00000027886.8"; transcript_id "ENSMUST00000138210.2"; gene_type "protein_coding"; gene_name "Cfap276"; transcript_type "protein_coding_CDS_not_defined"; transcript_name "Cfap276-202"; level 2; transcript_support_level "3"; mgi_id "MGI:1922754"; havana_gene "OTTMUSG00000007253.1"; havana_transcript "OTTMUST00000016739.1";
chr3	HAVANA	UTR	108444857	108444934	0	+	.	gene_id "ENSMUSG00000027886.8"; transcript_id "ENSMUST00000029485.6"; gene_type "protein_coding"; gene_name "Cfap276"; transcript_type "protein_coding"; transcript_name "Cfap276-201"; exon_number 1; exon_id "ENSMUSE00000173932.6"; level 2; protein_id "ENSMUSP00000029485.6"; transcript_support_level "1"; mgi_id "MGI:1922754"; tag "basic"; tag "Ensembl_canonical"; tag "GENCODE_Primary"; tag "appris_principal_1"; tag "CCDS"; ccdsid "CCDS51046.1"; havana_gene "OTTMUSG00000007253.1"; havana_transcript "OTTMUST00000016738.1";
chr3	HAVANA	exon	108444857	108445015	0	+	.	gene_id "ENSMUSG00000027886.8"; transcript_id "ENSMUST00000029485.6"; gene_type "protein_coding"; gene_name "Cfap276"; transcript_type "protein_coding"; transcript_name "Cfap276-201"; exon_number 1; exon_id "ENSMUSE00000173932.6"; level 2; protein_id "ENSMUSP00000029485.6"; transcript_support_level "1"; mgi_id "MGI:1922754"; tag "basic"; tag "Ensembl_canonical"; tag "GENCODE_Primary"; tag "appris_principal_1"; tag "CCDS"; ccdsid "CCDS51046.1"; havana_gene "OTTMUSG00000007253.1"; havana_transcript "OTTMUST00000016738.1";
chr3	HAVANA	transcript	108444857	108452039	0	+	.	gene_id "ENSMUSG00000027886.8"; transcript_id "ENSMUST00000029485.6"; gene_type "protein_coding"; gene_name "Cfap276"; transcript_type "protein_coding"; transcript_name "Cfap276-201"; level 2; protein_id "ENSMUSP00000029485.6"; transcript_support_level "1"; mgi_id "MGI:1922754"; tag "basic"; tag "Ensembl_canonical"; tag "GENCODE_Primary"; tag "appris_principal_1"; tag "CCDS"; ccdsid "CCDS51046.1"; havana_gene "OTTMUSG00000007253.1"; havana_transcript "OTTMUST00000016738.1";
chr3	HAVANA	start_codon	108444935	108444937	0	+	0	gene_id "ENSMUSG00000027886.8"; transcript_id "ENSMUST00000029485.6"; gene_type "protein_coding"; gene_name "Cfap276"; transcript_type "protein_coding"; transcript_name "Cfap276-201"; exon_number 1; exon_id "ENSMUSE00000173932.6"; level 2; protein_id "ENSMUSP00000029485.6"; transcript_support_level "1"; mgi_id "MGI:1922754"; tag "basic"; tag "Ensembl_canonical"; tag "GENCODE_Primary"; tag "appris_principal_1"; tag "CCDS"; ccdsid "CCDS51046.1"; havana_gene "OTTMUSG00000007253.1"; havana_transcript "OTTMUST00000016738.1";
chr3	HAVANA	CDS	108444935	108445015	0	+	0	gene_id "ENSMUSG00000027886.8"; transcript_id "ENSMUST00000029485.6"; gene_type "protein_coding"; gene_name "Cfap276"; transcript_type "protein_coding"; transcript_name "Cfap276-201"; exon_number 1; exon_id "ENSMUSE00000173932.6"; level 2; protein_id "ENSMUSP00000029485.6"; transcript_support_level "1"; mgi_id "MGI:1922754"; tag "basic"; tag "Ensembl_canonical"; tag "GENCODE_Primary"; tag "appris_principal_1"; tag "CCDS"; ccdsid "CCDS51046.1"; havana_gene "OTTMUSG00000007253.1"; havana_transcript "OTTMUST00000016738.1";
chr3	HAVANA	exon	108449804	108449917	0	+	.	gene_id "ENSMUSG00000027886.8"; transcript_id "ENSMUST00000029485.6"; gene_type "protein_coding"; gene_name "Cfap276"; transcript_type "protein_coding"; transcript_name "Cfap276-201"; exon_number 2; exon_id "ENSMUSE00000173933.2"; level 2; protein_id "ENSMUSP00000029485.6"; transcript_support_level "1"; mgi_id "MGI:1922754"; tag "basic"; tag "Ensembl_canonical"; tag "GENCODE_Primary"; tag "appris_principal_1"; tag "CCDS"; ccdsid "CCDS51046.1"; havana_gene "OTTMUSG00000007253.1"; havana_transcript "OTTMUST00000016738.1";
chr3	HAVANA	CDS	108449804	108449917	0	+	0	gene_id "ENSMUSG00000027886.8"; transcript_id "ENSMUST00000029485.6"; gene_type "protein_coding"; gene_name "Cfap276"; transcript_type "protein_coding"; transcript_name "Cfap276-201"; exon_number 2; exon_id "ENSMUSE00000173933.2"; level 2; protein_id "ENSMUSP00000029485.6"; transcript_support_level "1"; mgi_id "MGI:1922754"; tag "basic"; tag "Ensembl_canonical"; tag "GENCODE_Primary"; tag "appris_principal_1"; tag "CCDS"; ccdsid "CCDS51046.1"; havana_gene "OTTMUSG00000007253.1"; havana_transcript "OTTMUST00000016738.1";
chr3	ENSEMBL_gcm37	exon	108449804	108449917	0.0105738015733347	+	.	gene_id "ENSMUSG00000027886.8"; transcript_id "ENSMUSG00000027886.8_tx_3"; exon_id "chr3_108449804_108449917_+"; exonnum "2"; txlen "873";
chr3	HAVANA	exon	108449804	108450397	0	+	.	gene_id "ENSMUSG00000027886.8"; transcript_id "ENSMUST00000138210.2"; gene_type "protein_coding"; gene_name "Cfap276"; transcript_type "protein_coding_CDS_not_defined"; transcript_name "Cfap276-202"; exon_number 2; exon_id "ENSMUSE00000810322.2"; level 2; transcript_support_level "3"; mgi_id "MGI:1922754"; havana_gene "OTTMUSG00000007253.1"; havana_transcript "OTTMUST00000016739.1";
chr3	HAVANA	exon	108450755	108450870	0	+	.	gene_id "ENSMUSG00000027886.8"; transcript_id "ENSMUST00000029485.6"; gene_type "protein_coding"; gene_name "Cfap276"; transcript_type "protein_coding"; transcript_name "Cfap276-201"; exon_number 3; exon_id "ENSMUSE00000173936.2"; level 2; protein_id "ENSMUSP00000029485.6"; transcript_support_level "1"; mgi_id "MGI:1922754"; tag "basic"; tag "Ensembl_canonical"; tag "GENCODE_Primary"; tag "appris_principal_1"; tag "CCDS"; ccdsid "CCDS51046.1"; havana_gene "OTTMUSG00000007253.1"; havana_transcript "OTTMUST00000016738.1";
chr3	HAVANA	CDS	108450755	108450870	0	+	0	gene_id "ENSMUSG00000027886.8"; transcript_id "ENSMUST00000029485.6"; gene_type "protein_coding"; gene_name "Cfap276"; transcript_type "protein_coding"; transcript_name "Cfap276-201"; exon_number 3; exon_id "ENSMUSE00000173936.2"; level 2; protein_id "ENSMUSP00000029485.6"; transcript_support_level "1"; mgi_id "MGI:1922754"; tag "basic"; tag "Ensembl_canonical"; tag "GENCODE_Primary"; tag "appris_principal_1"; tag "CCDS"; ccdsid "CCDS51046.1"; havana_gene "OTTMUSG00000007253.1"; havana_transcript "OTTMUST00000016738.1";
chr3	ENSEMBL_gcm37	exon	108450755	108450870	0.0105738015733347	+	.	gene_id "ENSMUSG00000027886.8"; transcript_id "ENSMUSG00000027886.8_tx_3"; exon_id "chr3_108450755_108450870_+"; exonnum "3"; txlen "873";
chr3	HAVANA	exon	108451352	108451476	0	+	.	gene_id "ENSMUSG00000027886.8"; transcript_id "ENSMUST00000029485.6"; gene_type "protein_coding"; gene_name "Cfap276"; transcript_type "protein_coding"; transcript_name "Cfap276-201"; exon_number 4; exon_id "ENSMUSE00000173934.2"; level 2; protein_id "ENSMUSP00000029485.6"; transcript_support_level "1"; mgi_id "MGI:1922754"; tag "basic"; tag "Ensembl_canonical"; tag "GENCODE_Primary"; tag "appris_principal_1"; tag "CCDS"; ccdsid "CCDS51046.1"; havana_gene "OTTMUSG00000007253.1"; havana_transcript "OTTMUST00000016738.1";
chr3	HAVANA	CDS	108451352	108451476	0	+	1	gene_id "ENSMUSG00000027886.8"; transcript_id "ENSMUST00000029485.6"; gene_type "protein_coding"; gene_name "Cfap276"; transcript_type "protein_coding"; transcript_name "Cfap276-201"; exon_number 4; exon_id "ENSMUSE00000173934.2"; level 2; protein_id "ENSMUSP00000029485.6"; transcript_support_level "1"; mgi_id "MGI:1922754"; tag "basic"; tag "Ensembl_canonical"; tag "GENCODE_Primary"; tag "appris_principal_1"; tag "CCDS"; ccdsid "CCDS51046.1"; havana_gene "OTTMUSG00000007253.1"; havana_transcript "OTTMUST00000016738.1";
chr3	ENSEMBL_gcm37	exon	108451352	108451476	0.0105738015733347	+	.	gene_id "ENSMUSG00000027886.8"; transcript_id "ENSMUSG00000027886.8_tx_3"; exon_id "chr3_108451352_108451476_+"; exonnum "4"; txlen "873";
chr3	HAVANA	CDS	108451893	108451960	0	+	2	gene_id "ENSMUSG00000027886.8"; transcript_id "ENSMUST00000029485.6"; gene_type "protein_coding"; gene_name "Cfap276"; transcript_type "protein_coding"; transcript_name "Cfap276-201"; exon_number 5; exon_id "ENSMUSE00000705595.3"; level 2; protein_id "ENSMUSP00000029485.6"; transcript_support_level "1"; mgi_id "MGI:1922754"; tag "basic"; tag "Ensembl_canonical"; tag "GENCODE_Primary"; tag "appris_principal_1"; tag "CCDS"; ccdsid "CCDS51046.1"; havana_gene "OTTMUSG00000007253.1"; havana_transcript "OTTMUST00000016738.1";
chr3	HAVANA	exon	108451893	108452039	0	+	.	gene_id "ENSMUSG00000027886.8"; transcript_id "ENSMUST00000029485.6"; gene_type "protein_coding"; gene_name "Cfap276"; transcript_type "protein_coding"; transcript_name "Cfap276-201"; exon_number 5; exon_id "ENSMUSE00000705595.3"; level 2; protein_id "ENSMUSP00000029485.6"; transcript_support_level "1"; mgi_id "MGI:1922754"; tag "basic"; tag "Ensembl_canonical"; tag "GENCODE_Primary"; tag "appris_principal_1"; tag "CCDS"; ccdsid "CCDS51046.1"; havana_gene "OTTMUSG00000007253.1"; havana_transcript "OTTMUST00000016738.1";
chr3	ENSEMBL_gcm37	exon	108451893	108452039	0.0105738015733347	+	.	gene_id "ENSMUSG00000027886.8"; transcript_id "ENSMUSG00000027886.8_tx_3"; exon_id "chr3_108451893_108452039_+"; exonnum "5"; txlen "873";
chr3	HAVANA	stop_codon	108451961	108451963	0	+	0	gene_id "ENSMUSG00000027886.8"; transcript_id "ENSMUST00000029485.6"; gene_type "protein_coding"; gene_name "Cfap276"; transcript_type "protein_coding"; transcript_name "Cfap276-201"; exon_number 5; exon_id "ENSMUSE00000705595.3"; level 2; protein_id "ENSMUSP00000029485.6"; transcript_support_level "1"; mgi_id "MGI:1922754"; tag "basic"; tag "Ensembl_canonical"; tag "GENCODE_Primary"; tag "appris_principal_1"; tag "CCDS"; ccdsid "CCDS51046.1"; havana_gene "OTTMUSG00000007253.1"; havana_transcript "OTTMUST00000016738.1";
chr3	HAVANA	UTR	108451961	108452039	0	+	.	gene_id "ENSMUSG00000027886.8"; transcript_id "ENSMUST00000029485.6"; gene_type "protein_coding"; gene_name "Cfap276"; transcript_type "protein_coding"; transcript_name "Cfap276-201"; exon_number 5; exon_id "ENSMUSE00000705595.3"; level 2; protein_id "ENSMUSP00000029485.6"; transcript_support_level "1"; mgi_id "MGI:1922754"; tag "basic"; tag "Ensembl_canonical"; tag "GENCODE_Primary"; tag "appris_principal_1"; tag "CCDS"; ccdsid "CCDS51046.1"; havana_gene "OTTMUSG00000007253.1"; havana_transcript "OTTMUST00000016738.1";
chr3	HAVANA	gene	108462783	108464220	0	+	.	gene_id "ENSMUSG00000105810.2"; gene_type "TEC"; gene_name "Gm43435"; level 2; mgi_id "MGI:5663572"; havana_gene "OTTMUSG00000052845.1";
chr3	HAVANA	transcript	108462783	108464220	0	+	.	gene_id "ENSMUSG00000105810.2"; transcript_id "ENSMUST00000199996.2"; gene_type "TEC"; gene_name "Gm43435"; transcript_type "TEC"; transcript_name "Gm43435-201"; level 2; transcript_support_level "NA"; mgi_id "MGI:5663572"; tag "basic"; tag "Ensembl_canonical"; tag "GENCODE_Primary"; havana_gene "OTTMUSG00000052845.1"; havana_transcript "OTTMUST00000132255.1";
chr3	HAVANA	exon	108462783	108464220	0	+	.	gene_id "ENSMUSG00000105810.2"; transcript_id "ENSMUST00000199996.2"; gene_type "TEC"; gene_name "Gm43435"; transcript_type "TEC"; transcript_name "Gm43435-201"; exon_number 1; exon_id "ENSMUSE00001350913.2"; level 2; transcript_support_level "NA"; mgi_id "MGI:5663572"; tag "basic"; tag "Ensembl_canonical"; tag "GENCODE_Primary"; havana_gene "OTTMUSG00000052845.1"; havana_transcript "OTTMUST00000132255.1";
chr3	HAVANA	exon	108479014	108479068	0	+	.	gene_id "ENSMUSG00000048100.14"; transcript_id "ENSMUST00000131814.8"; gene_type "protein_coding"; gene_name "Taf13"; transcript_type "protein_coding_CDS_not_defined"; transcript_name "Taf13-202"; exon_number 1; exon_id "ENSMUSE00000818753.2"; level 2; transcript_support_level "1"; mgi_id "MGI:1913500"; havana_gene "OTTMUSG00000007260.1"; havana_transcript "OTTMUST00000016760.1";
chr3	HAVANA	transcript	108479014	108488686	0	+	.	gene_id "ENSMUSG00000048100.14"; transcript_id "ENSMUST00000131814.8"; gene_type "protein_coding"; gene_name "Taf13"; transcript_type "protein_coding_CDS_not_defined"; transcript_name "Taf13-202"; level 2; transcript_support_level "1"; mgi_id "MGI:1913500"; havana_gene "OTTMUSG00000007260.1"; havana_transcript "OTTMUST00000016760.1";
chr3	HAVANA	gene	108479014	108490538	0	+	.	gene_id "ENSMUSG00000048100.14"; gene_type "protein_coding"; gene_name "Taf13"; level 2; mgi_id "MGI:1913500"; havana_gene "OTTMUSG00000007260.1";
chr3	HAVANA	UTR	108479015	108479037	0	+	.	gene_id "ENSMUSG00000048100.14"; transcript_id "ENSMUST00000143054.2"; gene_type "protein_coding"; gene_name "Taf13"; transcript_type "protein_coding"; transcript_name "Taf13-204"; exon_number 1; exon_id "ENSMUSE00000336742.4"; level 2; protein_id "ENSMUSP00000121346.2"; transcript_support_level "1"; mgi_id "MGI:1913500"; tag "basic"; tag "Ensembl_canonical"; tag "GENCODE_Primary"; tag "appris_principal_1"; tag "CCDS"; ccdsid "CCDS17764.1"; havana_gene "OTTMUSG00000007260.1"; havana_transcript "OTTMUST00000016759.1";
chr3	HAVANA	exon	108479015	108479064	0	+	.	gene_id "ENSMUSG00000048100.14"; transcript_id "ENSMUST00000143054.2"; gene_type "protein_coding"; gene_name "Taf13"; transcript_type "protein_coding"; transcript_name "Taf13-204"; exon_number 1; exon_id "ENSMUSE00000336742.4"; level 2; protein_id "ENSMUSP00000121346.2"; transcript_support_level "1"; mgi_id "MGI:1913500"; tag "basic"; tag "Ensembl_canonical"; tag "GENCODE_Primary"; tag "appris_principal_1"; tag "CCDS"; ccdsid "CCDS17764.1"; havana_gene "OTTMUSG00000007260.1"; havana_transcript "OTTMUST00000016759.1";
chr3	HAVANA	exon	108479015	108479429	0	+	.	gene_id "ENSMUSG00000048100.14"; transcript_id "ENSMUST00000056292.8"; gene_type "protein_coding"; gene_name "Taf13"; transcript_type "protein_coding_CDS_not_defined"; transcript_name "Taf13-201"; exon_number 1; exon_id "ENSMUSE00000819726.2"; level 2; transcript_support_level "3"; mgi_id "MGI:1913500"; havana_gene "OTTMUSG00000007260.1"; havana_transcript "OTTMUST00000016761.1";
chr3	HAVANA	transcript	108479015	108489385	0	+	.	gene_id "ENSMUSG00000048100.14"; transcript_id "ENSMUST00000056292.8"; gene_type "protein_coding"; gene_name "Taf13"; transcript_type "protein_coding_CDS_not_defined"; transcript_name "Taf13-201"; level 2; transcript_support_level "3"; mgi_id "MGI:1913500"; havana_gene "OTTMUSG00000007260.1"; havana_transcript "OTTMUST00000016761.1";
chr3	HAVANA	transcript	108479015	108490538	0	+	.	gene_id "ENSMUSG00000048100.14"; transcript_id "ENSMUST00000143054.2"; gene_type "protein_coding"; gene_name "Taf13"; transcript_type "protein_coding"; transcript_name "Taf13-204"; level 2; protein_id "ENSMUSP00000121346.2"; transcript_support_level "1"; mgi_id "MGI:1913500"; tag "basic"; tag "Ensembl_canonical"; tag "GENCODE_Primary"; tag "appris_principal_1"; tag "CCDS"; ccdsid "CCDS17764.1"; havana_gene "OTTMUSG00000007260.1"; havana_transcript "OTTMUST00000016759.1";
chr3	HAVANA	exon	108479027	108479064	0	+	.	gene_id "ENSMUSG00000048100.14"; transcript_id "ENSMUST00000139603.2"; gene_type "protein_coding"; gene_name "Taf13"; transcript_type "retained_intron"; transcript_name "Taf13-203"; exon_number 1; exon_id "ENSMUSE00000760408.2"; level 2; transcript_support_level "3"; mgi_id "MGI:1913500"; havana_gene "OTTMUSG00000007260.1"; havana_transcript "OTTMUST00000016762.1";
chr3	HAVANA	transcript	108479027	108480620	0	+	.	gene_id "ENSMUSG00000048100.14"; transcript_id "ENSMUST00000139603.2"; gene_type "protein_coding"; gene_name "Taf13"; transcript_type "retained_intron"; transcript_name "Taf13-203"; level 2; transcript_support_level "3"; mgi_id "MGI:1913500"; havana_gene "OTTMUSG00000007260.1"; havana_transcript "OTTMUST00000016762.1";
chr3	HAVANA	start_codon	108479038	108479040	0	+	0	gene_id "ENSMUSG00000048100.14"; transcript_id "ENSMUST00000143054.2"; gene_type "protein_coding"; gene_name "Taf13"; transcript_type "protein_coding"; transcript_name "Taf13-204"; exon_number 1; exon_id "ENSMUSE00000336742.4"; level 2; protein_id "ENSMUSP00000121346.2"; transcript_support_level "1"; mgi_id "MGI:1913500"; tag "basic"; tag "Ensembl_canonical"; tag "GENCODE_Primary"; tag "appris_principal_1"; tag "CCDS"; ccdsid "CCDS17764.1"; havana_gene "OTTMUSG00000007260.1"; havana_transcript "OTTMUST00000016759.1";
chr3	HAVANA	CDS	108479038	108479064	0	+	0	gene_id "ENSMUSG00000048100.14"; transcript_id "ENSMUST00000143054.2"; gene_type "protein_coding"; gene_name "Taf13"; transcript_type "protein_coding"; transcript_name "Taf13-204"; exon_number 1; exon_id "ENSMUSE00000336742.4"; level 2; protein_id "ENSMUSP00000121346.2"; transcript_support_level "1"; mgi_id "MGI:1913500"; tag "basic"; tag "Ensembl_canonical"; tag "GENCODE_Primary"; tag "appris_principal_1"; tag "CCDS"; ccdsid "CCDS17764.1"; havana_gene "OTTMUSG00000007260.1"; havana_transcript "OTTMUST00000016759.1";
chr3	HAVANA	exon	108480196	108480274	0	+	.	gene_id "ENSMUSG00000048100.14"; transcript_id "ENSMUST00000131814.8"; gene_type "protein_coding"; gene_name "Taf13"; transcript_type "protein_coding_CDS_not_defined"; transcript_name "Taf13-202"; exon_number 2; exon_id "ENSMUSE00001241825.2"; level 2; transcript_support_level "1"; mgi_id "MGI:1913500"; havana_gene "OTTMUSG00000007260.1"; havana_transcript "OTTMUST00000016760.1";
chr3	HAVANA	exon	108480196	108480274	0	+	.	gene_id "ENSMUSG00000048100.14"; transcript_id "ENSMUST00000056292.8"; gene_type "protein_coding"; gene_name "Taf13"; transcript_type "protein_coding_CDS_not_defined"; transcript_name "Taf13-201"; exon_number 2; exon_id "ENSMUSE00001241825.2"; level 2; transcript_support_level "3"; mgi_id "MGI:1913500"; havana_gene "OTTMUSG00000007260.1"; havana_transcript "OTTMUST00000016761.1";
chr3	HAVANA	exon	108480196	108480274	0	+	.	gene_id "ENSMUSG00000048100.14"; transcript_id "ENSMUST00000143054.2"; gene_type "protein_coding"; gene_name "Taf13"; transcript_type "protein_coding"; transcript_name "Taf13-204"; exon_number 2; exon_id "ENSMUSE00001284971.2"; level 2; protein_id "ENSMUSP00000121346.2"; transcript_support_level "1"; mgi_id "MGI:1913500"; tag "basic"; tag "Ensembl_canonical"; tag "GENCODE_Primary"; tag "appris_principal_1"; tag "CCDS"; ccdsid "CCDS17764.1"; havana_gene "OTTMUSG00000007260.1"; havana_transcript "OTTMUST00000016759.1";
chr3	HAVANA	CDS	108480196	108480274	0	+	0	gene_id "ENSMUSG00000048100.14"; transcript_id "ENSMUST00000143054.2"; gene_type "protein_coding"; gene_name "Taf13"; transcript_type "protein_coding"; transcript_name "Taf13-204"; exon_number 2; exon_id "ENSMUSE00001284971.2"; level 2; protein_id "ENSMUSP00000121346.2"; transcript_support_level "1"; mgi_id "MGI:1913500"; tag "basic"; tag "Ensembl_canonical"; tag "GENCODE_Primary"; tag "appris_principal_1"; tag "CCDS"; ccdsid "CCDS17764.1"; havana_gene "OTTMUSG00000007260.1"; havana_transcript "OTTMUST00000016759.1";
chr3	HAVANA	exon	108480196	108480620	0	+	.	gene_id "ENSMUSG00000048100.14"; transcript_id "ENSMUST00000139603.2"; gene_type "protein_coding"; gene_name "Taf13"; transcript_type "retained_intron"; transcript_name "Taf13-203"; exon_number 2; exon_id "ENSMUSE00000766729.2"; level 2; transcript_support_level "3"; mgi_id "MGI:1913500"; havana_gene "OTTMUSG00000007260.1"; havana_transcript "OTTMUST00000016762.1";
chr3	HAVANA	exon	108485432	108485529	0	+	.	gene_id "ENSMUSG00000048100.14"; transcript_id "ENSMUST00000131814.8"; gene_type "protein_coding"; gene_name "Taf13"; transcript_type "protein_coding_CDS_not_defined"; transcript_name "Taf13-202"; exon_number 3; exon_id "ENSMUSE00001293652.2"; level 2; transcript_support_level "1"; mgi_id "MGI:1913500"; havana_gene "OTTMUSG00000007260.1"; havana_transcript "OTTMUST00000016760.1";
chr3	HAVANA	exon	108485432	108485529	0	+	.	gene_id "ENSMUSG00000048100.14"; transcript_id "ENSMUST00000056292.8"; gene_type "protein_coding"; gene_name "Taf13"; transcript_type "protein_coding_CDS_not_defined"; transcript_name "Taf13-201"; exon_number 3; exon_id "ENSMUSE00001293652.2"; level 2; transcript_support_level "3"; mgi_id "MGI:1913500"; havana_gene "OTTMUSG00000007260.1"; havana_transcript "OTTMUST00000016761.1";
chr3	HAVANA	exon	108485432	108485529	0	+	.	gene_id "ENSMUSG00000048100.14"; transcript_id "ENSMUST00000143054.2"; gene_type "protein_coding"; gene_name "Taf13"; transcript_type "protein_coding"; transcript_name "Taf13-204"; exon_number 3; exon_id "ENSMUSE00001225075.2"; level 2; protein_id "ENSMUSP00000121346.2"; transcript_support_level "1"; mgi_id "MGI:1913500"; tag "basic"; tag "Ensembl_canonical"; tag "GENCODE_Primary"; tag "appris_principal_1"; tag "CCDS"; ccdsid "CCDS17764.1"; havana_gene "OTTMUSG00000007260.1"; havana_transcript "OTTMUST00000016759.1";
chr3	HAVANA	CDS	108485432	108485529	0	+	2	gene_id "ENSMUSG00000048100.14"; transcript_id "ENSMUST00000143054.2"; gene_type "protein_coding"; gene_name "Taf13"; transcript_type "protein_coding"; transcript_name "Taf13-204"; exon_number 3; exon_id "ENSMUSE00001225075.2"; level 2; protein_id "ENSMUSP00000121346.2"; transcript_support_level "1"; mgi_id "MGI:1913500"; tag "basic"; tag "Ensembl_canonical"; tag "GENCODE_Primary"; tag "appris_principal_1"; tag "CCDS"; ccdsid "CCDS17764.1"; havana_gene "OTTMUSG00000007260.1"; havana_transcript "OTTMUST00000016759.1";
chr3	HAVANA	CDS	108488323	108488490	0	+	0	gene_id "ENSMUSG00000048100.14"; transcript_id "ENSMUST00000143054.2"; gene_type "protein_coding"; gene_name "Taf13"; transcript_type "protein_coding"; transcript_name "Taf13-204"; exon_number 4; exon_id "ENSMUSE00000787761.2"; level 2; protein_id "ENSMUSP00000121346.2"; transcript_support_level "1"; mgi_id "MGI:1913500"; tag "basic"; tag "Ensembl_canonical"; tag "GENCODE_Primary"; tag "appris_principal_1"; tag "CCDS"; ccdsid "CCDS17764.1"; havana_gene "OTTMUSG00000007260.1"; havana_transcript "OTTMUST00000016759.1";
chr3	HAVANA	exon	108488323	108488686	0	+	.	gene_id "ENSMUSG00000048100.14"; transcript_id "ENSMUST00000131814.8"; gene_type "protein_coding"; gene_name "Taf13"; transcript_type "protein_coding_CDS_not_defined"; transcript_name "Taf13-202"; exon_number 4; exon_id "ENSMUSE00000840086.2"; level 2; transcript_support_level "1"; mgi_id "MGI:1913500"; havana_gene "OTTMUSG00000007260.1"; havana_transcript "OTTMUST00000016760.1";
chr3	HAVANA	exon	108488323	108489385	0	+	.	gene_id "ENSMUSG00000048100.14"; transcript_id "ENSMUST00000056292.8"; gene_type "protein_coding"; gene_name "Taf13"; transcript_type "protein_coding_CDS_not_defined"; transcript_name "Taf13-201"; exon_number 4; exon_id "ENSMUSE00000496259.7"; level 2; transcript_support_level "3"; mgi_id "MGI:1913500"; havana_gene "OTTMUSG00000007260.1"; havana_transcript "OTTMUST00000016761.1";
chr3	HAVANA	exon	108488323	108490538	0	+	.	gene_id "ENSMUSG00000048100.14"; transcript_id "ENSMUST00000143054.2"; gene_type "protein_coding"; gene_name "Taf13"; transcript_type "protein_coding"; transcript_name "Taf13-204"; exon_number 4; exon_id "ENSMUSE00000787761.2"; level 2; protein_id "ENSMUSP00000121346.2"; transcript_support_level "1"; mgi_id "MGI:1913500"; tag "basic"; tag "Ensembl_canonical"; tag "GENCODE_Primary"; tag "appris_principal_1"; tag "CCDS"; ccdsid "CCDS17764.1"; havana_gene "OTTMUSG00000007260.1"; havana_transcript "OTTMUST00000016759.1";
chr3	HAVANA	stop_codon	108488491	108488493	0	+	0	gene_id "ENSMUSG00000048100.14"; transcript_id "ENSMUST00000143054.2"; gene_type "protein_coding"; gene_name "Taf13"; transcript_type "protein_coding"; transcript_name "Taf13-204"; exon_number 4; exon_id "ENSMUSE00000787761.2"; level 2; protein_id "ENSMUSP00000121346.2"; transcript_support_level "1"; mgi_id "MGI:1913500"; tag "basic"; tag "Ensembl_canonical"; tag "GENCODE_Primary"; tag "appris_principal_1"; tag "CCDS"; ccdsid "CCDS17764.1"; havana_gene "OTTMUSG00000007260.1"; havana_transcript "OTTMUST00000016759.1";
chr3	HAVANA	UTR	108488491	108490538	0	+	.	gene_id "ENSMUSG00000048100.14"; transcript_id "ENSMUST00000143054.2"; gene_type "protein_coding"; gene_name "Taf13"; transcript_type "protein_coding"; transcript_name "Taf13-204"; exon_number 4; exon_id "ENSMUSE00000787761.2"; level 2; protein_id "ENSMUSP00000121346.2"; transcript_support_level "1"; mgi_id "MGI:1913500"; tag "basic"; tag "Ensembl_canonical"; tag "GENCODE_Primary"; tag "appris_principal_1"; tag "CCDS"; ccdsid "CCDS17764.1"; havana_gene "OTTMUSG00000007260.1"; havana_transcript "OTTMUST00000016759.1";
chr3	HAVANA	exon	108498595	108498913	0	+	.	gene_id "ENSMUSG00000040389.16"; transcript_id "ENSMUST00000051145.15"; gene_type "protein_coding"; gene_name "Wdr47"; transcript_type "protein_coding"; transcript_name "Wdr47-201"; exon_number 1; exon_id "ENSMUSE00000844921.2"; level 2; protein_id "ENSMUSP00000057482.9"; transcript_support_level "1"; mgi_id "MGI:2139593"; tag "basic"; tag "Ensembl_canonical"; tag "GENCODE_Primary"; tag "appris_principal_1"; tag "CCDS"; ccdsid "CCDS17765.1"; havana_gene "OTTMUSG00000007257.1"; havana_transcript "OTTMUST00000016748.1";
chr3	HAVANA	UTR	108498595	108498913	0	+	.	gene_id "ENSMUSG00000040389.16"; transcript_id "ENSMUST00000051145.15"; gene_type "protein_coding"; gene_name "Wdr47"; transcript_type "protein_coding"; transcript_name "Wdr47-201"; exon_number 1; exon_id "ENSMUSE00000844921.2"; level 2; protein_id "ENSMUSP00000057482.9"; transcript_support_level "1"; mgi_id "MGI:2139593"; tag "basic"; tag "Ensembl_canonical"; tag "GENCODE_Primary"; tag "appris_principal_1"; tag "CCDS"; ccdsid "CCDS17765.1"; havana_gene "OTTMUSG00000007257.1"; havana_transcript "OTTMUST00000016748.1";
chr3	HAVANA	gene	108498595	108553035	0	+	.	gene_id "ENSMUSG00000040389.16"; gene_type "protein_coding"; gene_name "Wdr47"; level 2; mgi_id "MGI:2139593"; havana_gene "OTTMUSG00000007257.1";
chr3	HAVANA	transcript	108498595	108553035	0	+	.	gene_id "ENSMUSG00000040389.16"; transcript_id "ENSMUST00000051145.15"; gene_type "protein_coding"; gene_name "Wdr47"; transcript_type "protein_coding"; transcript_name "Wdr47-201"; level 2; protein_id "ENSMUSP00000057482.9"; transcript_support_level "1"; mgi_id "MGI:2139593"; tag "basic"; tag "Ensembl_canonical"; tag "GENCODE_Primary"; tag "appris_principal_1"; tag "CCDS"; ccdsid "CCDS17765.1"; havana_gene "OTTMUSG00000007257.1"; havana_transcript "OTTMUST00000016748.1";
chr3	HAVANA	exon	108498668	108498913	0	+	.	gene_id "ENSMUSG00000040389.16"; transcript_id "ENSMUST00000124731.3"; gene_type "protein_coding"; gene_name "Wdr47"; transcript_type "nonsense_mediated_decay"; transcript_name "Wdr47-203"; exon_number 1; exon_id "ENSMUSE00000817474.2"; level 2; protein_id "ENSMUSP00000143335.2"; transcript_support_level "3"; mgi_id "MGI:2139593"; havana_gene "OTTMUSG00000007257.1"; havana_transcript "OTTMUST00000016749.1";
chr3	HAVANA	UTR	108498668	108498913	0	+	.	gene_id "ENSMUSG00000040389.16"; transcript_id "ENSMUST00000124731.3"; gene_type "protein_coding"; gene_name "Wdr47"; transcript_type "nonsense_mediated_decay"; transcript_name "Wdr47-203"; exon_number 1; exon_id "ENSMUSE00000817474.2"; level 2; protein_id "ENSMUSP00000143335.2"; transcript_support_level "3"; mgi_id "MGI:2139593"; havana_gene "OTTMUSG00000007257.1"; havana_transcript "OTTMUST00000016749.1";
chr3	ENSEMBL_gcm37	exon	108498668	108498913	27.5308709299913	+	.	gene_id "ENSMUSG00000040389.16"; transcript_id "ENSMUSG00000040389.16_tx_2"; exon_id "chr3_108498668_108498913_+"; exonnum "1"; txlen "4182";
chr3	ENSEMBL_gcm37	exon	108498668	108498913	0.774381337490571	+	.	gene_id "ENSMUSG00000040389.16"; transcript_id "ENSMUSG00000040389.16_tx_3"; exon_id "chr3_108498668_108498913_+"; exonnum "1"; txlen "4309";
chr3	HAVANA	transcript	108498668	108525972	0	+	.	gene_id "ENSMUSG00000040389.16"; transcript_id "ENSMUST00000124731.3"; gene_type "protein_coding"; gene_name "Wdr47"; transcript_type "nonsense_mediated_decay"; transcript_name "Wdr47-203"; level 2; protein_id "ENSMUSP00000143335.2"; transcript_support_level "3"; mgi_id "MGI:2139593"; havana_gene "OTTMUSG00000007257.1"; havana_transcript "OTTMUST00000016749.1";
chr3	HAVANA	exon	108498705	108498913	0	+	.	gene_id "ENSMUSG00000040389.16"; transcript_id "ENSMUST00000139626.3"; gene_type "protein_coding"; gene_name "Wdr47"; transcript_type "retained_intron"; transcript_name "Wdr47-205"; exon_number 1; exon_id "ENSMUSE00000454125.4"; level 2; transcript_support_level "1"; mgi_id "MGI:2139593"; tag "mRNA_end_NF"; havana_gene "OTTMUSG00000007257.1"; havana_transcript "OTTMUST00000016750.1";
chr3	HAVANA	transcript	108498705	108522276	0	+	.	gene_id "ENSMUSG00000040389.16"; transcript_id "ENSMUST00000139626.3"; gene_type "protein_coding"; gene_name "Wdr47"; transcript_type "retained_intron"; transcript_name "Wdr47-205"; level 2; transcript_support_level "1"; mgi_id "MGI:2139593"; tag "mRNA_end_NF"; havana_gene "OTTMUSG00000007257.1"; havana_transcript "OTTMUST00000016750.1";
chr3	sragcm37_mid	exon	108514990	108515149	0.774381337490571	+	.	gene_id "ENSMUSG00000040389.16"; transcript_id "ENSMUSG00000040389.16_tx_3"; exon_id "chr3_108514990_108515149_+"; exonnum "2"; txlen "4309";
chr3	HAVANA	UTR	108517193	108517201	0	+	.	gene_id "ENSMUSG00000040389.16"; transcript_id "ENSMUST00000051145.15"; gene_type "protein_coding"; gene_name "Wdr47"; transcript_type "protein_coding"; transcript_name "Wdr47-201"; exon_number 2; exon_id "ENSMUSE00001204776.2"; level 2; protein_id "ENSMUSP00000057482.9"; transcript_support_level "1"; mgi_id "MGI:2139593"; tag "basic"; tag "Ensembl_canonical"; tag "GENCODE_Primary"; tag "appris_principal_1"; tag "CCDS"; ccdsid "CCDS17765.1"; havana_gene "OTTMUSG00000007257.1"; havana_transcript "OTTMUST00000016748.1";
chr3	HAVANA	UTR	108517193	108517201	0	+	.	gene_id "ENSMUSG00000040389.16"; transcript_id "ENSMUST00000124731.3"; gene_type "protein_coding"; gene_name "Wdr47"; transcript_type "nonsense_mediated_decay"; transcript_name "Wdr47-203"; exon_number 2; exon_id "ENSMUSE00001204776.2"; level 2; protein_id "ENSMUSP00000143335.2"; transcript_support_level "3"; mgi_id "MGI:2139593"; havana_gene "OTTMUSG00000007257.1"; havana_transcript "OTTMUST00000016749.1";
chr3	HAVANA	exon	108517193	108517359	0	+	.	gene_id "ENSMUSG00000040389.16"; transcript_id "ENSMUST00000051145.15"; gene_type "protein_coding"; gene_name "Wdr47"; transcript_type "protein_coding"; transcript_name "Wdr47-201"; exon_number 2; exon_id "ENSMUSE00001204776.2"; level 2; protein_id "ENSMUSP00000057482.9"; transcript_support_level "1"; mgi_id "MGI:2139593"; tag "basic"; tag "Ensembl_canonical"; tag "GENCODE_Primary"; tag "appris_principal_1"; tag "CCDS"; ccdsid "CCDS17765.1"; havana_gene "OTTMUSG00000007257.1"; havana_transcript "OTTMUST00000016748.1";
chr3	HAVANA	exon	108517193	108517359	0	+	.	gene_id "ENSMUSG00000040389.16"; transcript_id "ENSMUST00000124731.3"; gene_type "protein_coding"; gene_name "Wdr47"; transcript_type "nonsense_mediated_decay"; transcript_name "Wdr47-203"; exon_number 2; exon_id "ENSMUSE00001204776.2"; level 2; protein_id "ENSMUSP00000143335.2"; transcript_support_level "3"; mgi_id "MGI:2139593"; havana_gene "OTTMUSG00000007257.1"; havana_transcript "OTTMUST00000016749.1";
chr3	HAVANA	exon	108517193	108517359	0	+	.	gene_id "ENSMUSG00000040389.16"; transcript_id "ENSMUST00000139626.3"; gene_type "protein_coding"; gene_name "Wdr47"; transcript_type "retained_intron"; transcript_name "Wdr47-205"; exon_number 2; exon_id "ENSMUSE00001208053.2"; level 2; transcript_support_level "1"; mgi_id "MGI:2139593"; tag "mRNA_end_NF"; havana_gene "OTTMUSG00000007257.1"; havana_transcript "OTTMUST00000016750.1";
chr3	ENSEMBL_gcm37	exon	108517193	108517359	27.5308709299913	+	.	gene_id "ENSMUSG00000040389.16"; transcript_id "ENSMUSG00000040389.16_tx_2"; exon_id "chr3_108517193_108517359_+"; exonnum "2"; txlen "4182";
chr3	ENSEMBL_gcm37	exon	108517193	108517359	0.774381337490571	+	.	gene_id "ENSMUSG00000040389.16"; transcript_id "ENSMUSG00000040389.16_tx_3"; exon_id "chr3_108517193_108517359_+"; exonnum "3"; txlen "4309";
chr3	HAVANA	start_codon	108517202	108517204	0	+	0	gene_id "ENSMUSG00000040389.16"; transcript_id "ENSMUST00000051145.15"; gene_type "protein_coding"; gene_name "Wdr47"; transcript_type "protein_coding"; transcript_name "Wdr47-201"; exon_number 2; exon_id "ENSMUSE00001204776.2"; level 2; protein_id "ENSMUSP00000057482.9"; transcript_support_level "1"; mgi_id "MGI:2139593"; tag "basic"; tag "Ensembl_canonical"; tag "GENCODE_Primary"; tag "appris_principal_1"; tag "CCDS"; ccdsid "CCDS17765.1"; havana_gene "OTTMUSG00000007257.1"; havana_transcript "OTTMUST00000016748.1";
chr3	HAVANA	start_codon	108517202	108517204	0	+	0	gene_id "ENSMUSG00000040389.16"; transcript_id "ENSMUST00000124731.3"; gene_type "protein_coding"; gene_name "Wdr47"; transcript_type "nonsense_mediated_decay"; transcript_name "Wdr47-203"; exon_number 2; exon_id "ENSMUSE00001204776.2"; level 2; protein_id "ENSMUSP00000143335.2"; transcript_support_level "3"; mgi_id "MGI:2139593"; havana_gene "OTTMUSG00000007257.1"; havana_transcript "OTTMUST00000016749.1";
chr3	HAVANA	CDS	108517202	108517359	0	+	0	gene_id "ENSMUSG00000040389.16"; transcript_id "ENSMUST00000051145.15"; gene_type "protein_coding"; gene_name "Wdr47"; transcript_type "protein_coding"; transcript_name "Wdr47-201"; exon_number 2; exon_id "ENSMUSE00001204776.2"; level 2; protein_id "ENSMUSP00000057482.9"; transcript_support_level "1"; mgi_id "MGI:2139593"; tag "basic"; tag "Ensembl_canonical"; tag "GENCODE_Primary"; tag "appris_principal_1"; tag "CCDS"; ccdsid "CCDS17765.1"; havana_gene "OTTMUSG00000007257.1"; havana_transcript "OTTMUST00000016748.1";
chr3	HAVANA	CDS	108517202	108517359	0	+	0	gene_id "ENSMUSG00000040389.16"; transcript_id "ENSMUST00000124731.3"; gene_type "protein_coding"; gene_name "Wdr47"; transcript_type "nonsense_mediated_decay"; transcript_name "Wdr47-203"; exon_number 2; exon_id "ENSMUSE00001204776.2"; level 2; protein_id "ENSMUSP00000143335.2"; transcript_support_level "3"; mgi_id "MGI:2139593"; havana_gene "OTTMUSG00000007257.1"; havana_transcript "OTTMUST00000016749.1";
chr3	HAVANA	exon	108518672	108518755	0	+	.	gene_id "ENSMUSG00000040389.16"; transcript_id "ENSMUST00000051145.15"; gene_type "protein_coding"; gene_name "Wdr47"; transcript_type "protein_coding"; transcript_name "Wdr47-201"; exon_number 3; exon_id "ENSMUSE00000352236.2"; level 2; protein_id "ENSMUSP00000057482.9"; transcript_support_level "1"; mgi_id "MGI:2139593"; tag "basic"; tag "Ensembl_canonical"; tag "GENCODE_Primary"; tag "appris_principal_1"; tag "CCDS"; ccdsid "CCDS17765.1"; havana_gene "OTTMUSG00000007257.1"; havana_transcript "OTTMUST00000016748.1";
chr3	HAVANA	CDS	108518672	108518755	0	+	1	gene_id "ENSMUSG00000040389.16"; transcript_id "ENSMUST00000051145.15"; gene_type "protein_coding"; gene_name "Wdr47"; transcript_type "protein_coding"; transcript_name "Wdr47-201"; exon_number 3; exon_id "ENSMUSE00000352236.2"; level 2; protein_id "ENSMUSP00000057482.9"; transcript_support_level "1"; mgi_id "MGI:2139593"; tag "basic"; tag "Ensembl_canonical"; tag "GENCODE_Primary"; tag "appris_principal_1"; tag "CCDS"; ccdsid "CCDS17765.1"; havana_gene "OTTMUSG00000007257.1"; havana_transcript "OTTMUST00000016748.1";
chr3	HAVANA	exon	108518672	108518755	0	+	.	gene_id "ENSMUSG00000040389.16"; transcript_id "ENSMUST00000139626.3"; gene_type "protein_coding"; gene_name "Wdr47"; transcript_type "retained_intron"; transcript_name "Wdr47-205"; exon_number 3; exon_id "ENSMUSE00001347094.2"; level 2; transcript_support_level "1"; mgi_id "MGI:2139593"; tag "mRNA_end_NF"; havana_gene "OTTMUSG00000007257.1"; havana_transcript "OTTMUST00000016750.1";
chr3	ENSEMBL_gcm37	exon	108518672	108518755	27.5308709299913	+	.	gene_id "ENSMUSG00000040389.16"; transcript_id "ENSMUSG00000040389.16_tx_2"; exon_id "chr3_108518672_108518755_+"; exonnum "3"; txlen "4182";
chr3	ENSEMBL_gcm37	exon	108518672	108518755	0.774381337490571	+	.	gene_id "ENSMUSG00000040389.16"; transcript_id "ENSMUSG00000040389.16_tx_3"; exon_id "chr3_108518672_108518755_+"; exonnum "4"; txlen "4309";
chr3	HAVANA	CDS	108518676	108518676	0	+	1	gene_id "ENSMUSG00000040389.16"; transcript_id "ENSMUST00000124731.3"; gene_type "protein_coding"; gene_name "Wdr47"; transcript_type "nonsense_mediated_decay"; transcript_name "Wdr47-203"; exon_number 3; exon_id "ENSMUSE00000781343.2"; level 2; protein_id "ENSMUSP00000143335.2"; transcript_support_level "3"; mgi_id "MGI:2139593"; havana_gene "OTTMUSG00000007257.1"; havana_transcript "OTTMUST00000016749.1";
chr3	HAVANA	exon	108518676	108518755	0	+	.	gene_id "ENSMUSG00000040389.16"; transcript_id "ENSMUST00000124731.3"; gene_type "protein_coding"; gene_name "Wdr47"; transcript_type "nonsense_mediated_decay"; transcript_name "Wdr47-203"; exon_number 3; exon_id "ENSMUSE00000781343.2"; level 2; protein_id "ENSMUSP00000143335.2"; transcript_support_level "3"; mgi_id "MGI:2139593"; havana_gene "OTTMUSG00000007257.1"; havana_transcript "OTTMUST00000016749.1";
chr3	HAVANA	stop_codon	108518677	108518679	0	+	0	gene_id "ENSMUSG00000040389.16"; transcript_id "ENSMUST00000124731.3"; gene_type "protein_coding"; gene_name "Wdr47"; transcript_type "nonsense_mediated_decay"; transcript_name "Wdr47-203"; exon_number 3; exon_id "ENSMUSE00000781343.2"; level 2; protein_id "ENSMUSP00000143335.2"; transcript_support_level "3"; mgi_id "MGI:2139593"; havana_gene "OTTMUSG00000007257.1"; havana_transcript "OTTMUST00000016749.1";
chr3	HAVANA	UTR	108518677	108518755	0	+	.	gene_id "ENSMUSG00000040389.16"; transcript_id "ENSMUST00000124731.3"; gene_type "protein_coding"; gene_name "Wdr47"; transcript_type "nonsense_mediated_decay"; transcript_name "Wdr47-203"; exon_number 3; exon_id "ENSMUSE00000781343.2"; level 2; protein_id "ENSMUSP00000143335.2"; transcript_support_level "3"; mgi_id "MGI:2139593"; havana_gene "OTTMUSG00000007257.1"; havana_transcript "OTTMUST00000016749.1";
chr3	HAVANA	exon	108521649	108521733	0	+	.	gene_id "ENSMUSG00000040389.16"; transcript_id "ENSMUST00000051145.15"; gene_type "protein_coding"; gene_name "Wdr47"; transcript_type "protein_coding"; transcript_name "Wdr47-201"; exon_number 4; exon_id "ENSMUSE00001305405.2"; level 2; protein_id "ENSMUSP00000057482.9"; transcript_support_level "1"; mgi_id "MGI:2139593"; tag "basic"; tag "Ensembl_canonical"; tag "GENCODE_Primary"; tag "appris_principal_1"; tag "CCDS"; ccdsid "CCDS17765.1"; havana_gene "OTTMUSG00000007257.1"; havana_transcript "OTTMUST00000016748.1";
chr3	HAVANA	CDS	108521649	108521733	0	+	1	gene_id "ENSMUSG00000040389.16"; transcript_id "ENSMUST00000051145.15"; gene_type "protein_coding"; gene_name "Wdr47"; transcript_type "protein_coding"; transcript_name "Wdr47-201"; exon_number 4; exon_id "ENSMUSE00001305405.2"; level 2; protein_id "ENSMUSP00000057482.9"; transcript_support_level "1"; mgi_id "MGI:2139593"; tag "basic"; tag "Ensembl_canonical"; tag "GENCODE_Primary"; tag "appris_principal_1"; tag "CCDS"; ccdsid "CCDS17765.1"; havana_gene "OTTMUSG00000007257.1"; havana_transcript "OTTMUST00000016748.1";
chr3	HAVANA	exon	108521649	108521733	0	+	.	gene_id "ENSMUSG00000040389.16"; transcript_id "ENSMUST00000124731.3"; gene_type "protein_coding"; gene_name "Wdr47"; transcript_type "nonsense_mediated_decay"; transcript_name "Wdr47-203"; exon_number 4; exon_id "ENSMUSE00001288797.2"; level 2; protein_id "ENSMUSP00000143335.2"; transcript_support_level "3"; mgi_id "MGI:2139593"; havana_gene "OTTMUSG00000007257.1"; havana_transcript "OTTMUST00000016749.1";
chr3	HAVANA	UTR	108521649	108521733	0	+	.	gene_id "ENSMUSG00000040389.16"; transcript_id "ENSMUST00000124731.3"; gene_type "protein_coding"; gene_name "Wdr47"; transcript_type "nonsense_mediated_decay"; transcript_name "Wdr47-203"; exon_number 4; exon_id "ENSMUSE00001288797.2"; level 2; protein_id "ENSMUSP00000143335.2"; transcript_support_level "3"; mgi_id "MGI:2139593"; havana_gene "OTTMUSG00000007257.1"; havana_transcript "OTTMUST00000016749.1";
chr3	ENSEMBL_gcm37	exon	108521649	108521733	27.5308709299913	+	.	gene_id "ENSMUSG00000040389.16"; transcript_id "ENSMUSG00000040389.16_tx_2"; exon_id "chr3_108521649_108521733_+"; exonnum "4"; txlen "4182";
chr3	ENSEMBL_gcm37	exon	108521649	108521733	0.774381337490571	+	.	gene_id "ENSMUSG00000040389.16"; transcript_id "ENSMUSG00000040389.16_tx_3"; exon_id "chr3_108521649_108521733_+"; exonnum "5"; txlen "4309";
chr3	HAVANA	exon	108521649	108522276	0	+	.	gene_id "ENSMUSG00000040389.16"; transcript_id "ENSMUST00000139626.3"; gene_type "protein_coding"; gene_name "Wdr47"; transcript_type "retained_intron"; transcript_name "Wdr47-205"; exon_number 4; exon_id "ENSMUSE00000844224.3"; level 2; transcript_support_level "1"; mgi_id "MGI:2139593"; tag "mRNA_end_NF"; havana_gene "OTTMUSG00000007257.1"; havana_transcript "OTTMUST00000016750.1";
chr3	HAVANA	exon	108525806	108525972	0	+	.	gene_id "ENSMUSG00000040389.16"; transcript_id "ENSMUST00000124731.3"; gene_type "protein_coding"; gene_name "Wdr47"; transcript_type "nonsense_mediated_decay"; transcript_name "Wdr47-203"; exon_number 5; exon_id "ENSMUSE00000805922.2"; level 2; protein_id "ENSMUSP00000143335.2"; transcript_support_level "3"; mgi_id "MGI:2139593"; havana_gene "OTTMUSG00000007257.1"; havana_transcript "OTTMUST00000016749.1";
chr3	HAVANA	UTR	108525806	108525972	0	+	.	gene_id "ENSMUSG00000040389.16"; transcript_id "ENSMUST00000124731.3"; gene_type "protein_coding"; gene_name "Wdr47"; transcript_type "nonsense_mediated_decay"; transcript_name "Wdr47-203"; exon_number 5; exon_id "ENSMUSE00000805922.2"; level 2; protein_id "ENSMUSP00000143335.2"; transcript_support_level "3"; mgi_id "MGI:2139593"; havana_gene "OTTMUSG00000007257.1"; havana_transcript "OTTMUST00000016749.1";
chr3	HAVANA	exon	108525806	108526608	0	+	.	gene_id "ENSMUSG00000040389.16"; transcript_id "ENSMUST00000051145.15"; gene_type "protein_coding"; gene_name "Wdr47"; transcript_type "protein_coding"; transcript_name "Wdr47-201"; exon_number 5; exon_id "ENSMUSE00000350101.2"; level 2; protein_id "ENSMUSP00000057482.9"; transcript_support_level "1"; mgi_id "MGI:2139593"; tag "basic"; tag "Ensembl_canonical"; tag "GENCODE_Primary"; tag "appris_principal_1"; tag "CCDS"; ccdsid "CCDS17765.1"; havana_gene "OTTMUSG00000007257.1"; havana_transcript "OTTMUST00000016748.1";
chr3	HAVANA	CDS	108525806	108526608	0	+	0	gene_id "ENSMUSG00000040389.16"; transcript_id "ENSMUST00000051145.15"; gene_type "protein_coding"; gene_name "Wdr47"; transcript_type "protein_coding"; transcript_name "Wdr47-201"; exon_number 5; exon_id "ENSMUSE00000350101.2"; level 2; protein_id "ENSMUSP00000057482.9"; transcript_support_level "1"; mgi_id "MGI:2139593"; tag "basic"; tag "Ensembl_canonical"; tag "GENCODE_Primary"; tag "appris_principal_1"; tag "CCDS"; ccdsid "CCDS17765.1"; havana_gene "OTTMUSG00000007257.1"; havana_transcript "OTTMUST00000016748.1";
chr3	ENSEMBL_gcm37	exon	108525806	108526608	27.5308709299913	+	.	gene_id "ENSMUSG00000040389.16"; transcript_id "ENSMUSG00000040389.16_tx_2"; exon_id "chr3_108525806_108526608_+"; exonnum "5"; txlen "4182";
chr3	ENSEMBL_gcm37	exon	108525806	108526608	0.774381337490571	+	.	gene_id "ENSMUSG00000040389.16"; transcript_id "ENSMUSG00000040389.16_tx_3"; exon_id "chr3_108525806_108526608_+"; exonnum "6"; txlen "4309";
chr3	HAVANA	exon	108526169	108526608	0	+	.	gene_id "ENSMUSG00000040389.16"; transcript_id "ENSMUST00000123568.2"; gene_type "protein_coding"; gene_name "Wdr47"; transcript_type "protein_coding_CDS_not_defined"; transcript_name "Wdr47-202"; exon_number 1; exon_id "ENSMUSE00000724416.2"; level 2; transcript_support_level "3"; mgi_id "MGI:2139593"; havana_gene "OTTMUSG00000007257.1"; havana_transcript "OTTMUST00000016752.1";
chr3	HAVANA	transcript	108526169	108531971	0	+	.	gene_id "ENSMUSG00000040389.16"; transcript_id "ENSMUST00000123568.2"; gene_type "protein_coding"; gene_name "Wdr47"; transcript_type "protein_coding_CDS_not_defined"; transcript_name "Wdr47-202"; level 2; transcript_support_level "3"; mgi_id "MGI:2139593"; havana_gene "OTTMUSG00000007257.1"; havana_transcript "OTTMUST00000016752.1";
chr3	HAVANA	exon	108526550	108526608	0	+	.	gene_id "ENSMUSG00000040389.16"; transcript_id "ENSMUST00000133453.2"; gene_type "protein_coding"; gene_name "Wdr47"; transcript_type "retained_intron"; transcript_name "Wdr47-204"; exon_number 1; exon_id "ENSMUSE00000824498.2"; level 2; transcript_support_level "3"; mgi_id "MGI:2139593"; havana_gene "OTTMUSG00000007257.1"; havana_transcript "OTTMUST00000016751.1";
chr3	HAVANA	transcript	108526550	108534861	0	+	.	gene_id "ENSMUSG00000040389.16"; transcript_id "ENSMUST00000133453.2"; gene_type "protein_coding"; gene_name "Wdr47"; transcript_type "retained_intron"; transcript_name "Wdr47-204"; level 2; transcript_support_level "3"; mgi_id "MGI:2139593"; havana_gene "OTTMUSG00000007257.1"; havana_transcript "OTTMUST00000016751.1";
chr3	HAVANA	exon	108530639	108530765	0	+	.	gene_id "ENSMUSG00000040389.16"; transcript_id "ENSMUST00000051145.15"; gene_type "protein_coding"; gene_name "Wdr47"; transcript_type "protein_coding"; transcript_name "Wdr47-201"; exon_number 6; exon_id "ENSMUSE00001278318.2"; level 2; protein_id "ENSMUSP00000057482.9"; transcript_support_level "1"; mgi_id "MGI:2139593"; tag "basic"; tag "Ensembl_canonical"; tag "GENCODE_Primary"; tag "appris_principal_1"; tag "CCDS"; ccdsid "CCDS17765.1"; havana_gene "OTTMUSG00000007257.1"; havana_transcript "OTTMUST00000016748.1";
chr3	HAVANA	CDS	108530639	108530765	0	+	1	gene_id "ENSMUSG00000040389.16"; transcript_id "ENSMUST00000051145.15"; gene_type "protein_coding"; gene_name "Wdr47"; transcript_type "protein_coding"; transcript_name "Wdr47-201"; exon_number 6; exon_id "ENSMUSE00001278318.2"; level 2; protein_id "ENSMUSP00000057482.9"; transcript_support_level "1"; mgi_id "MGI:2139593"; tag "basic"; tag "Ensembl_canonical"; tag "GENCODE_Primary"; tag "appris_principal_1"; tag "CCDS"; ccdsid "CCDS17765.1"; havana_gene "OTTMUSG00000007257.1"; havana_transcript "OTTMUST00000016748.1";
chr3	HAVANA	exon	108530639	108530765	0	+	.	gene_id "ENSMUSG00000040389.16"; transcript_id "ENSMUST00000133453.2"; gene_type "protein_coding"; gene_name "Wdr47"; transcript_type "retained_intron"; transcript_name "Wdr47-204"; exon_number 2; exon_id "ENSMUSE00001293135.2"; level 2; transcript_support_level "3"; mgi_id "MGI:2139593"; havana_gene "OTTMUSG00000007257.1"; havana_transcript "OTTMUST00000016751.1";
chr3	ENSEMBL_gcm37	exon	108530639	108530765	27.5308709299913	+	.	gene_id "ENSMUSG00000040389.16"; transcript_id "ENSMUSG00000040389.16_tx_2"; exon_id "chr3_108530639_108530765_+"; exonnum "6"; txlen "4182";
chr3	ENSEMBL_gcm37	exon	108530639	108530765	0.774381337490571	+	.	gene_id "ENSMUSG00000040389.16"; transcript_id "ENSMUSG00000040389.16_tx_3"; exon_id "chr3_108530639_108530765_+"; exonnum "7"; txlen "4309";
chr3	HAVANA	exon	108530642	108530765	0	+	.	gene_id "ENSMUSG00000040389.16"; transcript_id "ENSMUST00000123568.2"; gene_type "protein_coding"; gene_name "Wdr47"; transcript_type "protein_coding_CDS_not_defined"; transcript_name "Wdr47-202"; exon_number 2; exon_id "ENSMUSE00000734300.2"; level 2; transcript_support_level "3"; mgi_id "MGI:2139593"; havana_gene "OTTMUSG00000007257.1"; havana_transcript "OTTMUST00000016752.1";
chr3	HAVANA	exon	108530665	108530765	0	+	.	gene_id "ENSMUSG00000040389.16"; transcript_id "ENSMUST00000197398.5"; gene_type "protein_coding"; gene_name "Wdr47"; transcript_type "protein_coding_CDS_not_defined"; transcript_name "Wdr47-207"; exon_number 1; exon_id "ENSMUSE00001355282.2"; level 2; transcript_support_level "3"; mgi_id "MGI:2139593"; havana_gene "OTTMUSG00000007257.1"; havana_transcript "OTTMUST00000132257.1";
chr3	HAVANA	transcript	108530665	108540454	0	+	.	gene_id "ENSMUSG00000040389.16"; transcript_id "ENSMUST00000197398.5"; gene_type "protein_coding"; gene_name "Wdr47"; transcript_type "protein_coding_CDS_not_defined"; transcript_name "Wdr47-207"; level 2; transcript_support_level "3"; mgi_id "MGI:2139593"; havana_gene "OTTMUSG00000007257.1"; havana_transcript "OTTMUST00000132257.1";
chr3	HAVANA	exon	108531873	108531971	0	+	.	gene_id "ENSMUSG00000040389.16"; transcript_id "ENSMUST00000123568.2"; gene_type "protein_coding"; gene_name "Wdr47"; transcript_type "protein_coding_CDS_not_defined"; transcript_name "Wdr47-202"; exon_number 3; exon_id "ENSMUSE00000744093.2"; level 2; transcript_support_level "3"; mgi_id "MGI:2139593"; havana_gene "OTTMUSG00000007257.1"; havana_transcript "OTTMUST00000016752.1";
chr3	HAVANA	exon	108531873	108532051	0	+	.	gene_id "ENSMUSG00000040389.16"; transcript_id "ENSMUST00000051145.15"; gene_type "protein_coding"; gene_name "Wdr47"; transcript_type "protein_coding"; transcript_name "Wdr47-201"; exon_number 7; exon_id "ENSMUSE00000332092.2"; level 2; protein_id "ENSMUSP00000057482.9"; transcript_support_level "1"; mgi_id "MGI:2139593"; tag "basic"; tag "Ensembl_canonical"; tag "GENCODE_Primary"; tag "appris_principal_1"; tag "CCDS"; ccdsid "CCDS17765.1"; havana_gene "OTTMUSG00000007257.1"; havana_transcript "OTTMUST00000016748.1";
chr3	HAVANA	CDS	108531873	108532051	0	+	0	gene_id "ENSMUSG00000040389.16"; transcript_id "ENSMUST00000051145.15"; gene_type "protein_coding"; gene_name "Wdr47"; transcript_type "protein_coding"; transcript_name "Wdr47-201"; exon_number 7; exon_id "ENSMUSE00000332092.2"; level 2; protein_id "ENSMUSP00000057482.9"; transcript_support_level "1"; mgi_id "MGI:2139593"; tag "basic"; tag "Ensembl_canonical"; tag "GENCODE_Primary"; tag "appris_principal_1"; tag "CCDS"; ccdsid "CCDS17765.1"; havana_gene "OTTMUSG00000007257.1"; havana_transcript "OTTMUST00000016748.1";
chr3	ENSEMBL_gcm37	exon	108531873	108532051	27.5308709299913	+	.	gene_id "ENSMUSG00000040389.16"; transcript_id "ENSMUSG00000040389.16_tx_2"; exon_id "chr3_108531873_108532051_+"; exonnum "7"; txlen "4182";
chr3	ENSEMBL_gcm37	exon	108531873	108532051	0.774381337490571	+	.	gene_id "ENSMUSG00000040389.16"; transcript_id "ENSMUSG00000040389.16_tx_3"; exon_id "chr3_108531873_108532051_+"; exonnum "8"; txlen "4309";
chr3	HAVANA	exon	108531911	108532051	0	+	.	gene_id "ENSMUSG00000040389.16"; transcript_id "ENSMUST00000197398.5"; gene_type "protein_coding"; gene_name "Wdr47"; transcript_type "protein_coding_CDS_not_defined"; transcript_name "Wdr47-207"; exon_number 2; exon_id "ENSMUSE00001347999.2"; level 2; transcript_support_level "3"; mgi_id "MGI:2139593"; havana_gene "OTTMUSG00000007257.1"; havana_transcript "OTTMUST00000132257.1";
chr3	HAVANA	exon	108534510	108534776	0	+	.	gene_id "ENSMUSG00000040389.16"; transcript_id "ENSMUST00000144325.2"; gene_type "protein_coding"; gene_name "Wdr47"; transcript_type "retained_intron"; transcript_name "Wdr47-206"; exon_number 1; exon_id "ENSMUSE00000829109.2"; level 2; transcript_support_level "3"; mgi_id "MGI:2139593"; havana_gene "OTTMUSG00000007257.1"; havana_transcript "OTTMUST00000016753.1";
chr3	HAVANA	transcript	108534510	108545238	0	+	.	gene_id "ENSMUSG00000040389.16"; transcript_id "ENSMUST00000144325.2"; gene_type "protein_coding"; gene_name "Wdr47"; transcript_type "retained_intron"; transcript_name "Wdr47-206"; level 2; transcript_support_level "3"; mgi_id "MGI:2139593"; havana_gene "OTTMUSG00000007257.1"; havana_transcript "OTTMUST00000016753.1";
chr3	HAVANA	exon	108534519	108534776	0	+	.	gene_id "ENSMUSG00000040389.16"; transcript_id "ENSMUST00000051145.15"; gene_type "protein_coding"; gene_name "Wdr47"; transcript_type "protein_coding"; transcript_name "Wdr47-201"; exon_number 8; exon_id "ENSMUSE00000377487.2"; level 2; protein_id "ENSMUSP00000057482.9"; transcript_support_level "1"; mgi_id "MGI:2139593"; tag "basic"; tag "Ensembl_canonical"; tag "GENCODE_Primary"; tag "appris_principal_1"; tag "CCDS"; ccdsid "CCDS17765.1"; havana_gene "OTTMUSG00000007257.1"; havana_transcript "OTTMUST00000016748.1";
chr3	HAVANA	CDS	108534519	108534776	0	+	1	gene_id "ENSMUSG00000040389.16"; transcript_id "ENSMUST00000051145.15"; gene_type "protein_coding"; gene_name "Wdr47"; transcript_type "protein_coding"; transcript_name "Wdr47-201"; exon_number 8; exon_id "ENSMUSE00000377487.2"; level 2; protein_id "ENSMUSP00000057482.9"; transcript_support_level "1"; mgi_id "MGI:2139593"; tag "basic"; tag "Ensembl_canonical"; tag "GENCODE_Primary"; tag "appris_principal_1"; tag "CCDS"; ccdsid "CCDS17765.1"; havana_gene "OTTMUSG00000007257.1"; havana_transcript "OTTMUST00000016748.1";
chr3	HAVANA	exon	108534519	108534776	0	+	.	gene_id "ENSMUSG00000040389.16"; transcript_id "ENSMUST00000197398.5"; gene_type "protein_coding"; gene_name "Wdr47"; transcript_type "protein_coding_CDS_not_defined"; transcript_name "Wdr47-207"; exon_number 3; exon_id "ENSMUSE00001347042.2"; level 2; transcript_support_level "3"; mgi_id "MGI:2139593"; havana_gene "OTTMUSG00000007257.1"; havana_transcript "OTTMUST00000132257.1";
chr3	ENSEMBL_gcm37	exon	108534519	108534776	27.5308709299913	+	.	gene_id "ENSMUSG00000040389.16"; transcript_id "ENSMUSG00000040389.16_tx_2"; exon_id "chr3_108534519_108534776_+"; exonnum "8"; txlen "4182";
chr3	ENSEMBL_gcm37	exon	108534519	108534776	0.774381337490571	+	.	gene_id "ENSMUSG00000040389.16"; transcript_id "ENSMUSG00000040389.16_tx_3"; exon_id "chr3_108534519_108534776_+"; exonnum "9"; txlen "4309";
chr3	HAVANA	exon	108534519	108534861	0	+	.	gene_id "ENSMUSG00000040389.16"; transcript_id "ENSMUST00000133453.2"; gene_type "protein_coding"; gene_name "Wdr47"; transcript_type "retained_intron"; transcript_name "Wdr47-204"; exon_number 3; exon_id "ENSMUSE00000787702.2"; level 2; transcript_support_level "3"; mgi_id "MGI:2139593"; havana_gene "OTTMUSG00000007257.1"; havana_transcript "OTTMUST00000016751.1";
chr3	HAVANA	exon	108537008	108537083	0	+	.	gene_id "ENSMUSG00000040389.16"; transcript_id "ENSMUST00000051145.15"; gene_type "protein_coding"; gene_name "Wdr47"; transcript_type "protein_coding"; transcript_name "Wdr47-201"; exon_number 9; exon_id "ENSMUSE00001287235.2"; level 2; protein_id "ENSMUSP00000057482.9"; transcript_support_level "1"; mgi_id "MGI:2139593"; tag "basic"; tag "Ensembl_canonical"; tag "GENCODE_Primary"; tag "appris_principal_1"; tag "CCDS"; ccdsid "CCDS17765.1"; havana_gene "OTTMUSG00000007257.1"; havana_transcript "OTTMUST00000016748.1";
chr3	HAVANA	CDS	108537008	108537083	0	+	1	gene_id "ENSMUSG00000040389.16"; transcript_id "ENSMUST00000051145.15"; gene_type "protein_coding"; gene_name "Wdr47"; transcript_type "protein_coding"; transcript_name "Wdr47-201"; exon_number 9; exon_id "ENSMUSE00001287235.2"; level 2; protein_id "ENSMUSP00000057482.9"; transcript_support_level "1"; mgi_id "MGI:2139593"; tag "basic"; tag "Ensembl_canonical"; tag "GENCODE_Primary"; tag "appris_principal_1"; tag "CCDS"; ccdsid "CCDS17765.1"; havana_gene "OTTMUSG00000007257.1"; havana_transcript "OTTMUST00000016748.1";
chr3	HAVANA	exon	108537008	108537083	0	+	.	gene_id "ENSMUSG00000040389.16"; transcript_id "ENSMUST00000197398.5"; gene_type "protein_coding"; gene_name "Wdr47"; transcript_type "protein_coding_CDS_not_defined"; transcript_name "Wdr47-207"; exon_number 4; exon_id "ENSMUSE00001287652.2"; level 2; transcript_support_level "3"; mgi_id "MGI:2139593"; havana_gene "OTTMUSG00000007257.1"; havana_transcript "OTTMUST00000132257.1";
chr3	HAVANA	exon	108537008	108537083	0	+	.	gene_id "ENSMUSG00000040389.16"; transcript_id "ENSMUST00000144325.2"; gene_type "protein_coding"; gene_name "Wdr47"; transcript_type "retained_intron"; transcript_name "Wdr47-206"; exon_number 2; exon_id "ENSMUSE00001287652.2"; level 2; transcript_support_level "3"; mgi_id "MGI:2139593"; havana_gene "OTTMUSG00000007257.1"; havana_transcript "OTTMUST00000016753.1";
chr3	ENSEMBL_gcm37	exon	108537008	108537083	27.5308709299913	+	.	gene_id "ENSMUSG00000040389.16"; transcript_id "ENSMUSG00000040389.16_tx_2"; exon_id "chr3_108537008_108537083_+"; exonnum "9"; txlen "4182";
chr3	ENSEMBL_gcm37	exon	108537008	108537083	0.774381337490571	+	.	gene_id "ENSMUSG00000040389.16"; transcript_id "ENSMUSG00000040389.16_tx_3"; exon_id "chr3_108537008_108537083_+"; exonnum "10"; txlen "4309";
chr3	HAVANA	exon	108540377	108540454	0	+	.	gene_id "ENSMUSG00000040389.16"; transcript_id "ENSMUST00000197398.5"; gene_type "protein_coding"; gene_name "Wdr47"; transcript_type "protein_coding_CDS_not_defined"; transcript_name "Wdr47-207"; exon_number 5; exon_id "ENSMUSE00001353446.2"; level 2; transcript_support_level "3"; mgi_id "MGI:2139593"; havana_gene "OTTMUSG00000007257.1"; havana_transcript "OTTMUST00000132257.1";
chr3	HAVANA	exon	108540377	108540534	0	+	.	gene_id "ENSMUSG00000040389.16"; transcript_id "ENSMUST00000051145.15"; gene_type "protein_coding"; gene_name "Wdr47"; transcript_type "protein_coding"; transcript_name "Wdr47-201"; exon_number 10; exon_id "ENSMUSE00001283409.2"; level 2; protein_id "ENSMUSP00000057482.9"; transcript_support_level "1"; mgi_id "MGI:2139593"; tag "basic"; tag "Ensembl_canonical"; tag "GENCODE_Primary"; tag "appris_principal_1"; tag "CCDS"; ccdsid "CCDS17765.1"; havana_gene "OTTMUSG00000007257.1"; havana_transcript "OTTMUST00000016748.1";
chr3	HAVANA	CDS	108540377	108540534	0	+	0	gene_id "ENSMUSG00000040389.16"; transcript_id "ENSMUST00000051145.15"; gene_type "protein_coding"; gene_name "Wdr47"; transcript_type "protein_coding"; transcript_name "Wdr47-201"; exon_number 10; exon_id "ENSMUSE00001283409.2"; level 2; protein_id "ENSMUSP00000057482.9"; transcript_support_level "1"; mgi_id "MGI:2139593"; tag "basic"; tag "Ensembl_canonical"; tag "GENCODE_Primary"; tag "appris_principal_1"; tag "CCDS"; ccdsid "CCDS17765.1"; havana_gene "OTTMUSG00000007257.1"; havana_transcript "OTTMUST00000016748.1";
chr3	HAVANA	exon	108540377	108540534	0	+	.	gene_id "ENSMUSG00000040389.16"; transcript_id "ENSMUST00000144325.2"; gene_type "protein_coding"; gene_name "Wdr47"; transcript_type "retained_intron"; transcript_name "Wdr47-206"; exon_number 3; exon_id "ENSMUSE00001307608.2"; level 2; transcript_support_level "3"; mgi_id "MGI:2139593"; havana_gene "OTTMUSG00000007257.1"; havana_transcript "OTTMUST00000016753.1";
chr3	ENSEMBL_gcm37	exon	108540377	108540534	27.5308709299913	+	.	gene_id "ENSMUSG00000040389.16"; transcript_id "ENSMUSG00000040389.16_tx_2"; exon_id "chr3_108540377_108540534_+"; exonnum "10"; txlen "4182";
chr3	ENSEMBL_gcm37	exon	108540377	108540534	0.774381337490571	+	.	gene_id "ENSMUSG00000040389.16"; transcript_id "ENSMUSG00000040389.16_tx_3"; exon_id "chr3_108540377_108540534_+"; exonnum "11"; txlen "4309";
chr3	sragcm37_mid	exon	108541078	108541110	27.5308709299913	+	.	gene_id "ENSMUSG00000040389.16"; transcript_id "ENSMUSG00000040389.16_tx_2"; exon_id "chr3_108541078_108541110_+"; exonnum "11"; txlen "4182";
chr3	HAVANA	exon	108544307	108544476	0	+	.	gene_id "ENSMUSG00000040389.16"; transcript_id "ENSMUST00000051145.15"; gene_type "protein_coding"; gene_name "Wdr47"; transcript_type "protein_coding"; transcript_name "Wdr47-201"; exon_number 11; exon_id "ENSMUSE00001287291.2"; level 2; protein_id "ENSMUSP00000057482.9"; transcript_support_level "1"; mgi_id "MGI:2139593"; tag "basic"; tag "Ensembl_canonical"; tag "GENCODE_Primary"; tag "appris_principal_1"; tag "CCDS"; ccdsid "CCDS17765.1"; havana_gene "OTTMUSG00000007257.1"; havana_transcript "OTTMUST00000016748.1";
chr3	HAVANA	CDS	108544307	108544476	0	+	1	gene_id "ENSMUSG00000040389.16"; transcript_id "ENSMUST00000051145.15"; gene_type "protein_coding"; gene_name "Wdr47"; transcript_type "protein_coding"; transcript_name "Wdr47-201"; exon_number 11; exon_id "ENSMUSE00001287291.2"; level 2; protein_id "ENSMUSP00000057482.9"; transcript_support_level "1"; mgi_id "MGI:2139593"; tag "basic"; tag "Ensembl_canonical"; tag "GENCODE_Primary"; tag "appris_principal_1"; tag "CCDS"; ccdsid "CCDS17765.1"; havana_gene "OTTMUSG00000007257.1"; havana_transcript "OTTMUST00000016748.1";
chr3	HAVANA	exon	108544307	108544476	0	+	.	gene_id "ENSMUSG00000040389.16"; transcript_id "ENSMUST00000144325.2"; gene_type "protein_coding"; gene_name "Wdr47"; transcript_type "retained_intron"; transcript_name "Wdr47-206"; exon_number 4; exon_id "ENSMUSE00001303288.2"; level 2; transcript_support_level "3"; mgi_id "MGI:2139593"; havana_gene "OTTMUSG00000007257.1"; havana_transcript "OTTMUST00000016753.1";
chr3	ENSEMBL_gcm37	exon	108544307	108544476	27.5308709299913	+	.	gene_id "ENSMUSG00000040389.16"; transcript_id "ENSMUSG00000040389.16_tx_2"; exon_id "chr3_108544307_108544476_+"; exonnum "12"; txlen "4182";
chr3	ENSEMBL_gcm37	exon	108544307	108544476	0.774381337490571	+	.	gene_id "ENSMUSG00000040389.16"; transcript_id "ENSMUSG00000040389.16_tx_3"; exon_id "chr3_108544307_108544476_+"; exonnum "12"; txlen "4309";
chr3	HAVANA	exon	108545209	108545238	0	+	.	gene_id "ENSMUSG00000040389.16"; transcript_id "ENSMUST00000144325.2"; gene_type "protein_coding"; gene_name "Wdr47"; transcript_type "retained_intron"; transcript_name "Wdr47-206"; exon_number 5; exon_id "ENSMUSE00000784115.2"; level 2; transcript_support_level "3"; mgi_id "MGI:2139593"; havana_gene "OTTMUSG00000007257.1"; havana_transcript "OTTMUST00000016753.1";
chr3	HAVANA	exon	108545209	108545379	0	+	.	gene_id "ENSMUSG00000040389.16"; transcript_id "ENSMUST00000051145.15"; gene_type "protein_coding"; gene_name "Wdr47"; transcript_type "protein_coding"; transcript_name "Wdr47-201"; exon_number 12; exon_id "ENSMUSE00000274665.2"; level 2; protein_id "ENSMUSP00000057482.9"; transcript_support_level "1"; mgi_id "MGI:2139593"; tag "basic"; tag "Ensembl_canonical"; tag "GENCODE_Primary"; tag "appris_principal_1"; tag "CCDS"; ccdsid "CCDS17765.1"; havana_gene "OTTMUSG00000007257.1"; havana_transcript "OTTMUST00000016748.1";
chr3	HAVANA	CDS	108545209	108545379	0	+	2	gene_id "ENSMUSG00000040389.16"; transcript_id "ENSMUST00000051145.15"; gene_type "protein_coding"; gene_name "Wdr47"; transcript_type "protein_coding"; transcript_name "Wdr47-201"; exon_number 12; exon_id "ENSMUSE00000274665.2"; level 2; protein_id "ENSMUSP00000057482.9"; transcript_support_level "1"; mgi_id "MGI:2139593"; tag "basic"; tag "Ensembl_canonical"; tag "GENCODE_Primary"; tag "appris_principal_1"; tag "CCDS"; ccdsid "CCDS17765.1"; havana_gene "OTTMUSG00000007257.1"; havana_transcript "OTTMUST00000016748.1";
chr3	ENSEMBL_gcm37	exon	108545209	108545379	27.5308709299913	+	.	gene_id "ENSMUSG00000040389.16"; transcript_id "ENSMUSG00000040389.16_tx_2"; exon_id "chr3_108545209_108545379_+"; exonnum "13"; txlen "4182";
chr3	ENSEMBL_gcm37	exon	108545209	108545379	0.774381337490571	+	.	gene_id "ENSMUSG00000040389.16"; transcript_id "ENSMUSG00000040389.16_tx_3"; exon_id "chr3_108545209_108545379_+"; exonnum "13"; txlen "4309";
chr3	HAVANA	exon	108545942	108546073	0	+	.	gene_id "ENSMUSG00000040389.16"; transcript_id "ENSMUST00000051145.15"; gene_type "protein_coding"; gene_name "Wdr47"; transcript_type "protein_coding"; transcript_name "Wdr47-201"; exon_number 13; exon_id "ENSMUSE00000662121.2"; level 2; protein_id "ENSMUSP00000057482.9"; transcript_support_level "1"; mgi_id "MGI:2139593"; tag "basic"; tag "Ensembl_canonical"; tag "GENCODE_Primary"; tag "appris_principal_1"; tag "CCDS"; ccdsid "CCDS17765.1"; havana_gene "OTTMUSG00000007257.1"; havana_transcript "OTTMUST00000016748.1";
chr3	HAVANA	CDS	108545942	108546073	0	+	2	gene_id "ENSMUSG00000040389.16"; transcript_id "ENSMUST00000051145.15"; gene_type "protein_coding"; gene_name "Wdr47"; transcript_type "protein_coding"; transcript_name "Wdr47-201"; exon_number 13; exon_id "ENSMUSE00000662121.2"; level 2; protein_id "ENSMUSP00000057482.9"; transcript_support_level "1"; mgi_id "MGI:2139593"; tag "basic"; tag "Ensembl_canonical"; tag "GENCODE_Primary"; tag "appris_principal_1"; tag "CCDS"; ccdsid "CCDS17765.1"; havana_gene "OTTMUSG00000007257.1"; havana_transcript "OTTMUST00000016748.1";
chr3	ENSEMBL_gcm37	exon	108545942	108546073	27.5308709299913	+	.	gene_id "ENSMUSG00000040389.16"; transcript_id "ENSMUSG00000040389.16_tx_2"; exon_id "chr3_108545942_108546073_+"; exonnum "14"; txlen "4182";
chr3	ENSEMBL_gcm37	exon	108545942	108546073	0.774381337490571	+	.	gene_id "ENSMUSG00000040389.16"; transcript_id "ENSMUSG00000040389.16_tx_3"; exon_id "chr3_108545942_108546073_+"; exonnum "14"; txlen "4309";
chr3	HAVANA	exon	108550378	108550596	0	+	.	gene_id "ENSMUSG00000040389.16"; transcript_id "ENSMUST00000051145.15"; gene_type "protein_coding"; gene_name "Wdr47"; transcript_type "protein_coding"; transcript_name "Wdr47-201"; exon_number 14; exon_id "ENSMUSE00000662120.2"; level 2; protein_id "ENSMUSP00000057482.9"; transcript_support_level "1"; mgi_id "MGI:2139593"; tag "basic"; tag "Ensembl_canonical"; tag "GENCODE_Primary"; tag "appris_principal_1"; tag "CCDS"; ccdsid "CCDS17765.1"; havana_gene "OTTMUSG00000007257.1"; havana_transcript "OTTMUST00000016748.1";
chr3	HAVANA	CDS	108550378	108550596	0	+	2	gene_id "ENSMUSG00000040389.16"; transcript_id "ENSMUST00000051145.15"; gene_type "protein_coding"; gene_name "Wdr47"; transcript_type "protein_coding"; transcript_name "Wdr47-201"; exon_number 14; exon_id "ENSMUSE00000662120.2"; level 2; protein_id "ENSMUSP00000057482.9"; transcript_support_level "1"; mgi_id "MGI:2139593"; tag "basic"; tag "Ensembl_canonical"; tag "GENCODE_Primary"; tag "appris_principal_1"; tag "CCDS"; ccdsid "CCDS17765.1"; havana_gene "OTTMUSG00000007257.1"; havana_transcript "OTTMUST00000016748.1";
chr3	ENSEMBL_gcm37	exon	108550378	108550596	27.5308709299913	+	.	gene_id "ENSMUSG00000040389.16"; transcript_id "ENSMUSG00000040389.16_tx_2"; exon_id "chr3_108550378_108550596_+"; exonnum "15"; txlen "4182";
chr3	ENSEMBL_gcm37	exon	108550378	108550596	0.774381337490571	+	.	gene_id "ENSMUSG00000040389.16"; transcript_id "ENSMUSG00000040389.16_tx_3"; exon_id "chr3_108550378_108550596_+"; exonnum "15"; txlen "4309";
chr3	HAVANA	CDS	108551762	108551901	0	+	2	gene_id "ENSMUSG00000040389.16"; transcript_id "ENSMUST00000051145.15"; gene_type "protein_coding"; gene_name "Wdr47"; transcript_type "protein_coding"; transcript_name "Wdr47-201"; exon_number 15; exon_id "ENSMUSE00000390067.9"; level 2; protein_id "ENSMUSP00000057482.9"; transcript_support_level "1"; mgi_id "MGI:2139593"; tag "basic"; tag "Ensembl_canonical"; tag "GENCODE_Primary"; tag "appris_principal_1"; tag "CCDS"; ccdsid "CCDS17765.1"; havana_gene "OTTMUSG00000007257.1"; havana_transcript "OTTMUST00000016748.1";
chr3	HAVANA	exon	108551762	108553035	0	+	.	gene_id "ENSMUSG00000040389.16"; transcript_id "ENSMUST00000051145.15"; gene_type "protein_coding"; gene_name "Wdr47"; transcript_type "protein_coding"; transcript_name "Wdr47-201"; exon_number 15; exon_id "ENSMUSE00000390067.9"; level 2; protein_id "ENSMUSP00000057482.9"; transcript_support_level "1"; mgi_id "MGI:2139593"; tag "basic"; tag "Ensembl_canonical"; tag "GENCODE_Primary"; tag "appris_principal_1"; tag "CCDS"; ccdsid "CCDS17765.1"; havana_gene "OTTMUSG00000007257.1"; havana_transcript "OTTMUST00000016748.1";
chr3	ENSEMBL_gcm37	exon	108551762	108553035	27.5308709299913	+	.	gene_id "ENSMUSG00000040389.16"; transcript_id "ENSMUSG00000040389.16_tx_2"; exon_id "chr3_108551762_108553035_+"; exonnum "16"; txlen "4182";
chr3	ENSEMBL_gcm37	exon	108551762	108553035	0.774381337490571	+	.	gene_id "ENSMUSG00000040389.16"; transcript_id "ENSMUSG00000040389.16_tx_3"; exon_id "chr3_108551762_108553035_+"; exonnum "16"; txlen "4309";
chr3	HAVANA	stop_codon	108551902	108551904	0	+	0	gene_id "ENSMUSG00000040389.16"; transcript_id "ENSMUST00000051145.15"; gene_type "protein_coding"; gene_name "Wdr47"; transcript_type "protein_coding"; transcript_name "Wdr47-201"; exon_number 15; exon_id "ENSMUSE00000390067.9"; level 2; protein_id "ENSMUSP00000057482.9"; transcript_support_level "1"; mgi_id "MGI:2139593"; tag "basic"; tag "Ensembl_canonical"; tag "GENCODE_Primary"; tag "appris_principal_1"; tag "CCDS"; ccdsid "CCDS17765.1"; havana_gene "OTTMUSG00000007257.1"; havana_transcript "OTTMUST00000016748.1";
chr3	HAVANA	UTR	108551902	108553035	0	+	.	gene_id "ENSMUSG00000040389.16"; transcript_id "ENSMUST00000051145.15"; gene_type "protein_coding"; gene_name "Wdr47"; transcript_type "protein_coding"; transcript_name "Wdr47-201"; exon_number 15; exon_id "ENSMUSE00000390067.9"; level 2; protein_id "ENSMUSP00000057482.9"; transcript_support_level "1"; mgi_id "MGI:2139593"; tag "basic"; tag "Ensembl_canonical"; tag "GENCODE_Primary"; tag "appris_principal_1"; tag "CCDS"; ccdsid "CCDS17765.1"; havana_gene "OTTMUSG00000007257.1"; havana_transcript "OTTMUST00000016748.1";
chr3	HAVANA	exon	108561229	108561296	0	+	.	gene_id "ENSMUSG00000027884.17"; transcript_id "ENSMUST00000106609.8"; gene_type "protein_coding"; gene_name "Clcc1"; transcript_type "protein_coding"; transcript_name "Clcc1-202"; exon_number 1; exon_id "ENSMUSE00000670632.2"; level 2; protein_id "ENSMUSP00000102220.2"; transcript_support_level "1"; mgi_id "MGI:2385186"; tag "basic"; tag "appris_principal_2"; tag "CCDS"; ccdsid "CCDS17766.1"; havana_gene "OTTMUSG00000007251.1"; havana_transcript "OTTMUST00000016728.1";
chr3	HAVANA	UTR	108561229	108561296	0	+	.	gene_id "ENSMUSG00000027884.17"; transcript_id "ENSMUST00000106609.8"; gene_type "protein_coding"; gene_name "Clcc1"; transcript_type "protein_coding"; transcript_name "Clcc1-202"; exon_number 1; exon_id "ENSMUSE00000670632.2"; level 2; protein_id "ENSMUSP00000102220.2"; transcript_support_level "1"; mgi_id "MGI:2385186"; tag "basic"; tag "appris_principal_2"; tag "CCDS"; ccdsid "CCDS17766.1"; havana_gene "OTTMUSG00000007251.1"; havana_transcript "OTTMUST00000016728.1";
chr3	HAVANA	gene	108561229	108586156	0	+	.	gene_id "ENSMUSG00000027884.17"; gene_type "protein_coding"; gene_name "Clcc1"; level 2; mgi_id "MGI:2385186"; havana_gene "OTTMUSG00000007251.1";
chr3	HAVANA	transcript	108561229	108586156	0	+	.	gene_id "ENSMUSG00000027884.17"; transcript_id "ENSMUST00000106609.8"; gene_type "protein_coding"; gene_name "Clcc1"; transcript_type "protein_coding"; transcript_name "Clcc1-202"; level 2; protein_id "ENSMUSP00000102220.2"; transcript_support_level "1"; mgi_id "MGI:2385186"; tag "basic"; tag "appris_principal_2"; tag "CCDS"; ccdsid "CCDS17766.1"; havana_gene "OTTMUSG00000007251.1"; havana_transcript "OTTMUST00000016728.1";
chr3	HAVANA	exon	108561265	108561296	0	+	.	gene_id "ENSMUSG00000027884.17"; transcript_id "ENSMUST00000125274.8"; gene_type "protein_coding"; gene_name "Clcc1"; transcript_type "protein_coding_CDS_not_defined"; transcript_name "Clcc1-205"; exon_number 1; exon_id "ENSMUSE00000832853.2"; level 2; transcript_support_level "3"; mgi_id "MGI:2385186"; havana_gene "OTTMUSG00000007251.1"; havana_transcript "OTTMUST00000016731.1";
chr3	ENSEMBL_gcm37	exon	108561265	108561296	2.32338680233281	+	.	gene_id "ENSMUSG00000027884.17"; transcript_id "ENSMUSG00000027884.17_tx_2"; exon_id "chr3_108561265_108561296_+"; exonnum "1"; txlen "1809";
chr3	ENSEMBL_gcm37	exon	108561265	108561296	0.554759927781953	+	.	gene_id "ENSMUSG00000027884.17"; transcript_id "ENSMUSG00000027884.17_tx_9"; exon_id "chr3_108561265_108561296_+"; exonnum "1"; txlen "2355";
chr3	HAVANA	transcript	108561265	108570311	0	+	.	gene_id "ENSMUSG00000027884.17"; transcript_id "ENSMUST00000125274.8"; gene_type "protein_coding"; gene_name "Clcc1"; transcript_type "protein_coding_CDS_not_defined"; transcript_name "Clcc1-205"; level 2; transcript_support_level "3"; mgi_id "MGI:2385186"; havana_gene "OTTMUSG00000007251.1"; havana_transcript "OTTMUST00000016731.1";
chr3	HAVANA	exon	108561273	108561367	0	+	.	gene_id "ENSMUSG00000027884.17"; transcript_id "ENSMUST00000130352.4"; gene_type "protein_coding"; gene_name "Clcc1"; transcript_type "protein_coding_CDS_not_defined"; transcript_name "Clcc1-206"; exon_number 1; exon_id "ENSMUSE00000833458.2"; level 2; transcript_support_level "3"; mgi_id "MGI:2385186"; havana_gene "OTTMUSG00000007251.1"; havana_transcript "OTTMUST00000016730.1";
chr3	HAVANA	transcript	108561273	108575393	0	+	.	gene_id "ENSMUSG00000027884.17"; transcript_id "ENSMUST00000130352.4"; gene_type "protein_coding"; gene_name "Clcc1"; transcript_type "protein_coding_CDS_not_defined"; transcript_name "Clcc1-206"; level 2; transcript_support_level "3"; mgi_id "MGI:2385186"; havana_gene "OTTMUSG00000007251.1"; havana_transcript "OTTMUST00000016730.1";
chr3	HAVANA	exon	108561274	108561367	0	+	.	gene_id "ENSMUSG00000027884.17"; transcript_id "ENSMUST00000124384.8"; gene_type "protein_coding"; gene_name "Clcc1"; transcript_type "protein_coding"; transcript_name "Clcc1-204"; exon_number 1; exon_id "ENSMUSE00000670636.2"; level 2; protein_id "ENSMUSP00000118529.2"; transcript_support_level "3"; mgi_id "MGI:2385186"; tag "mRNA_end_NF"; tag "cds_end_NF"; tag "alternative_5_UTR"; havana_gene "OTTMUSG00000007251.1"; havana_transcript "OTTMUST00000016729.1";
chr3	HAVANA	UTR	108561274	108561367	0	+	.	gene_id "ENSMUSG00000027884.17"; transcript_id "ENSMUST00000124384.8"; gene_type "protein_coding"; gene_name "Clcc1"; transcript_type "protein_coding"; transcript_name "Clcc1-204"; exon_number 1; exon_id "ENSMUSE00000670636.2"; level 2; protein_id "ENSMUSP00000118529.2"; transcript_support_level "3"; mgi_id "MGI:2385186"; tag "mRNA_end_NF"; tag "cds_end_NF"; tag "alternative_5_UTR"; havana_gene "OTTMUSG00000007251.1"; havana_transcript "OTTMUST00000016729.1";
chr3	HAVANA	exon	108561274	108561367	0	+	.	gene_id "ENSMUSG00000027884.17"; transcript_id "ENSMUST00000029483.15"; gene_type "protein_coding"; gene_name "Clcc1"; transcript_type "protein_coding"; transcript_name "Clcc1-201"; exon_number 1; exon_id "ENSMUSE00000670636.2"; level 2; protein_id "ENSMUSP00000029483.9"; transcript_support_level "5"; mgi_id "MGI:2385186"; tag "alternative_5_UTR"; tag "basic"; tag "appris_principal_2"; tag "CCDS"; ccdsid "CCDS17766.1"; havana_gene "OTTMUSG00000007251.1"; havana_transcript "OTTMUST00000132258.1";
chr3	HAVANA	UTR	108561274	108561367	0	+	.	gene_id "ENSMUSG00000027884.17"; transcript_id "ENSMUST00000029483.15"; gene_type "protein_coding"; gene_name "Clcc1"; transcript_type "protein_coding"; transcript_name "Clcc1-201"; exon_number 1; exon_id "ENSMUSE00000670636.2"; level 2; protein_id "ENSMUSP00000029483.9"; transcript_support_level "5"; mgi_id "MGI:2385186"; tag "alternative_5_UTR"; tag "basic"; tag "appris_principal_2"; tag "CCDS"; ccdsid "CCDS17766.1"; havana_gene "OTTMUSG00000007251.1"; havana_transcript "OTTMUST00000132258.1";
chr3	ENSEMBL_gcm37	exon	108561274	108561367	2.32338680233281	+	.	gene_id "ENSMUSG00000027884.17"; transcript_id "ENSMUSG00000027884.17_tx_3"; exon_id "chr3_108561274_108561367_+"; exonnum "1"; txlen "1871";
chr3	ENSEMBL_gcm37	exon	108561274	108561367	0.723103696801642	+	.	gene_id "ENSMUSG00000027884.17"; transcript_id "ENSMUSG00000027884.17_tx_7"; exon_id "chr3_108561274_108561367_+"; exonnum "1"; txlen "2417";
chr3	HAVANA	transcript	108561274	108570860	0	+	.	gene_id "ENSMUSG00000027884.17"; transcript_id "ENSMUST00000124384.8"; gene_type "protein_coding"; gene_name "Clcc1"; transcript_type "protein_coding"; transcript_name "Clcc1-204"; level 2; protein_id "ENSMUSP00000118529.2"; transcript_support_level "3"; mgi_id "MGI:2385186"; tag "mRNA_end_NF"; tag "cds_end_NF"; tag "alternative_5_UTR"; havana_gene "OTTMUSG00000007251.1"; havana_transcript "OTTMUST00000016729.1";
chr3	HAVANA	transcript	108561274	108586152	0	+	.	gene_id "ENSMUSG00000027884.17"; transcript_id "ENSMUST00000029483.15"; gene_type "protein_coding"; gene_name "Clcc1"; transcript_type "protein_coding"; transcript_name "Clcc1-201"; level 2; protein_id "ENSMUSP00000029483.9"; transcript_support_level "5"; mgi_id "MGI:2385186"; tag "alternative_5_UTR"; tag "basic"; tag "appris_principal_2"; tag "CCDS"; ccdsid "CCDS17766.1"; havana_gene "OTTMUSG00000007251.1"; havana_transcript "OTTMUST00000132258.1";
chr3	HAVANA	UTR	108561306	108561658	0	+	.	gene_id "ENSMUSG00000027884.17"; transcript_id "ENSMUST00000106613.2"; gene_type "protein_coding"; gene_name "Clcc1"; transcript_type "protein_coding"; transcript_name "Clcc1-203"; exon_number 1; exon_id "ENSMUSE00000670643.2"; level 2; protein_id "ENSMUSP00000102224.2"; transcript_support_level "1"; mgi_id "MGI:2385186"; tag "basic"; tag "Ensembl_canonical"; tag "GENCODE_Primary"; tag "appris_alternative_2"; tag "CCDS"; ccdsid "CCDS51047.1"; havana_gene "OTTMUSG00000007251.1"; havana_transcript "OTTMUST00000016727.1";
chr3	HAVANA	exon	108561306	108561661	0	+	.	gene_id "ENSMUSG00000027884.17"; transcript_id "ENSMUST00000106613.2"; gene_type "protein_coding"; gene_name "Clcc1"; transcript_type "protein_coding"; transcript_name "Clcc1-203"; exon_number 1; exon_id "ENSMUSE00000670643.2"; level 2; protein_id "ENSMUSP00000102224.2"; transcript_support_level "1"; mgi_id "MGI:2385186"; tag "basic"; tag "Ensembl_canonical"; tag "GENCODE_Primary"; tag "appris_alternative_2"; tag "CCDS"; ccdsid "CCDS51047.1"; havana_gene "OTTMUSG00000007251.1"; havana_transcript "OTTMUST00000016727.1";
chr3	ENSEMBL_gcm37	exon	108561306	108561661	1.80405705307803	+	.	gene_id "ENSMUSG00000027884.17"; transcript_id "ENSMUSG00000027884.17_tx_4"; exon_id "chr3_108561306_108561661_+"; exonnum "1"; txlen "2241";
chr3	HAVANA	transcript	108561306	108585328	0	+	.	gene_id "ENSMUSG00000027884.17"; transcript_id "ENSMUST00000106613.2"; gene_type "protein_coding"; gene_name "Clcc1"; transcript_type "protein_coding"; transcript_name "Clcc1-203"; level 2; protein_id "ENSMUSP00000102224.2"; transcript_support_level "1"; mgi_id "MGI:2385186"; tag "basic"; tag "Ensembl_canonical"; tag "GENCODE_Primary"; tag "appris_alternative_2"; tag "CCDS"; ccdsid "CCDS51047.1"; havana_gene "OTTMUSG00000007251.1"; havana_transcript "OTTMUST00000016727.1";
chr3	HAVANA	CDS	108561659	108561661	0	+	0	gene_id "ENSMUSG00000027884.17"; transcript_id "ENSMUST00000106613.2"; gene_type "protein_coding"; gene_name "Clcc1"; transcript_type "protein_coding"; transcript_name "Clcc1-203"; exon_number 1; exon_id "ENSMUSE00000670643.2"; level 2; protein_id "ENSMUSP00000102224.2"; transcript_support_level "1"; mgi_id "MGI:2385186"; tag "basic"; tag "Ensembl_canonical"; tag "GENCODE_Primary"; tag "appris_alternative_2"; tag "CCDS"; ccdsid "CCDS51047.1"; havana_gene "OTTMUSG00000007251.1"; havana_transcript "OTTMUST00000016727.1";
chr3	HAVANA	start_codon	108561659	108561661	0	+	0	gene_id "ENSMUSG00000027884.17"; transcript_id "ENSMUST00000106613.2"; gene_type "protein_coding"; gene_name "Clcc1"; transcript_type "protein_coding"; transcript_name "Clcc1-203"; exon_number 1; exon_id "ENSMUSE00000670643.2"; level 2; protein_id "ENSMUSP00000102224.2"; transcript_support_level "1"; mgi_id "MGI:2385186"; tag "basic"; tag "Ensembl_canonical"; tag "GENCODE_Primary"; tag "appris_alternative_2"; tag "CCDS"; ccdsid "CCDS51047.1"; havana_gene "OTTMUSG00000007251.1"; havana_transcript "OTTMUST00000016727.1";
chr3	HAVANA	exon	108561908	108562066	0	+	.	gene_id "ENSMUSG00000027884.17"; transcript_id "ENSMUST00000029483.15"; gene_type "protein_coding"; gene_name "Clcc1"; transcript_type "protein_coding"; transcript_name "Clcc1-201"; exon_number 2; exon_id "ENSMUSE00001038996.2"; level 2; protein_id "ENSMUSP00000029483.9"; transcript_support_level "5"; mgi_id "MGI:2385186"; tag "alternative_5_UTR"; tag "basic"; tag "appris_principal_2"; tag "CCDS"; ccdsid "CCDS17766.1"; havana_gene "OTTMUSG00000007251.1"; havana_transcript "OTTMUST00000132258.1";
chr3	HAVANA	UTR	108561908	108562066	0	+	.	gene_id "ENSMUSG00000027884.17"; transcript_id "ENSMUST00000029483.15"; gene_type "protein_coding"; gene_name "Clcc1"; transcript_type "protein_coding"; transcript_name "Clcc1-201"; exon_number 2; exon_id "ENSMUSE00001038996.2"; level 2; protein_id "ENSMUSP00000029483.9"; transcript_support_level "5"; mgi_id "MGI:2385186"; tag "alternative_5_UTR"; tag "basic"; tag "appris_principal_2"; tag "CCDS"; ccdsid "CCDS17766.1"; havana_gene "OTTMUSG00000007251.1"; havana_transcript "OTTMUST00000132258.1";
chr3	ENSEMBL_gcm37	exon	108561908	108562066	9.11045260382234	+	.	gene_id "ENSMUSG00000027884.17"; transcript_id "ENSMUSG00000027884.17_tx_1"; exon_id "chr3_108561908_108562066_+"; exonnum "1"; txlen "2044";
chr3	ENSEMBL_gcm37	exon	108561908	108562066	0.569177526708553	+	.	gene_id "ENSMUSG00000027884.17"; transcript_id "ENSMUSG00000027884.17_tx_8"; exon_id "chr3_108561908_108562066_+"; exonnum "1"; txlen "1936";
chr3	HAVANA	UTR	108568671	108568682	0	+	.	gene_id "ENSMUSG00000027884.17"; transcript_id "ENSMUST00000106609.8"; gene_type "protein_coding"; gene_name "Clcc1"; transcript_type "protein_coding"; transcript_name "Clcc1-202"; exon_number 2; exon_id "ENSMUSE00001308550.2"; level 2; protein_id "ENSMUSP00000102220.2"; transcript_support_level "1"; mgi_id "MGI:2385186"; tag "basic"; tag "appris_principal_2"; tag "CCDS"; ccdsid "CCDS17766.1"; havana_gene "OTTMUSG00000007251.1"; havana_transcript "OTTMUST00000016728.1";
chr3	HAVANA	UTR	108568671	108568682	0	+	.	gene_id "ENSMUSG00000027884.17"; transcript_id "ENSMUST00000124384.8"; gene_type "protein_coding"; gene_name "Clcc1"; transcript_type "protein_coding"; transcript_name "Clcc1-204"; exon_number 2; exon_id "ENSMUSE00001308550.2"; level 2; protein_id "ENSMUSP00000118529.2"; transcript_support_level "3"; mgi_id "MGI:2385186"; tag "mRNA_end_NF"; tag "cds_end_NF"; tag "alternative_5_UTR"; havana_gene "OTTMUSG00000007251.1"; havana_transcript "OTTMUST00000016729.1";
chr3	HAVANA	UTR	108568671	108568682	0	+	.	gene_id "ENSMUSG00000027884.17"; transcript_id "ENSMUST00000029483.15"; gene_type "protein_coding"; gene_name "Clcc1"; transcript_type "protein_coding"; transcript_name "Clcc1-201"; exon_number 3; exon_id "ENSMUSE00001308550.2"; level 2; protein_id "ENSMUSP00000029483.9"; transcript_support_level "5"; mgi_id "MGI:2385186"; tag "alternative_5_UTR"; tag "basic"; tag "appris_principal_2"; tag "CCDS"; ccdsid "CCDS17766.1"; havana_gene "OTTMUSG00000007251.1"; havana_transcript "OTTMUST00000132258.1";
chr3	HAVANA	exon	108568671	108568811	0	+	.	gene_id "ENSMUSG00000027884.17"; transcript_id "ENSMUST00000106609.8"; gene_type "protein_coding"; gene_name "Clcc1"; transcript_type "protein_coding"; transcript_name "Clcc1-202"; exon_number 2; exon_id "ENSMUSE00001308550.2"; level 2; protein_id "ENSMUSP00000102220.2"; transcript_support_level "1"; mgi_id "MGI:2385186"; tag "basic"; tag "appris_principal_2"; tag "CCDS"; ccdsid "CCDS17766.1"; havana_gene "OTTMUSG00000007251.1"; havana_transcript "OTTMUST00000016728.1";
chr3	HAVANA	exon	108568671	108568811	0	+	.	gene_id "ENSMUSG00000027884.17"; transcript_id "ENSMUST00000125274.8"; gene_type "protein_coding"; gene_name "Clcc1"; transcript_type "protein_coding_CDS_not_defined"; transcript_name "Clcc1-205"; exon_number 2; exon_id "ENSMUSE00001296762.2"; level 2; transcript_support_level "3"; mgi_id "MGI:2385186"; havana_gene "OTTMUSG00000007251.1"; havana_transcript "OTTMUST00000016731.1";
chr3	HAVANA	exon	108568671	108568811	0	+	.	gene_id "ENSMUSG00000027884.17"; transcript_id "ENSMUST00000130352.4"; gene_type "protein_coding"; gene_name "Clcc1"; transcript_type "protein_coding_CDS_not_defined"; transcript_name "Clcc1-206"; exon_number 2; exon_id "ENSMUSE00001296762.2"; level 2; transcript_support_level "3"; mgi_id "MGI:2385186"; havana_gene "OTTMUSG00000007251.1"; havana_transcript "OTTMUST00000016730.1";
chr3	HAVANA	exon	108568671	108568811	0	+	.	gene_id "ENSMUSG00000027884.17"; transcript_id "ENSMUST00000124384.8"; gene_type "protein_coding"; gene_name "Clcc1"; transcript_type "protein_coding"; transcript_name "Clcc1-204"; exon_number 2; exon_id "ENSMUSE00001308550.2"; level 2; protein_id "ENSMUSP00000118529.2"; transcript_support_level "3"; mgi_id "MGI:2385186"; tag "mRNA_end_NF"; tag "cds_end_NF"; tag "alternative_5_UTR"; havana_gene "OTTMUSG00000007251.1"; havana_transcript "OTTMUST00000016729.1";
chr3	HAVANA	exon	108568671	108568811	0	+	.	gene_id "ENSMUSG00000027884.17"; transcript_id "ENSMUST00000029483.15"; gene_type "protein_coding"; gene_name "Clcc1"; transcript_type "protein_coding"; transcript_name "Clcc1-201"; exon_number 3; exon_id "ENSMUSE00001308550.2"; level 2; protein_id "ENSMUSP00000029483.9"; transcript_support_level "5"; mgi_id "MGI:2385186"; tag "alternative_5_UTR"; tag "basic"; tag "appris_principal_2"; tag "CCDS"; ccdsid "CCDS17766.1"; havana_gene "OTTMUSG00000007251.1"; havana_transcript "OTTMUST00000132258.1";
chr3	HAVANA	exon	108568671	108568811	0	+	.	gene_id "ENSMUSG00000027884.17"; transcript_id "ENSMUST00000106613.2"; gene_type "protein_coding"; gene_name "Clcc1"; transcript_type "protein_coding"; transcript_name "Clcc1-203"; exon_number 2; exon_id "ENSMUSE00001293269.2"; level 2; protein_id "ENSMUSP00000102224.2"; transcript_support_level "1"; mgi_id "MGI:2385186"; tag "basic"; tag "Ensembl_canonical"; tag "GENCODE_Primary"; tag "appris_alternative_2"; tag "CCDS"; ccdsid "CCDS51047.1"; havana_gene "OTTMUSG00000007251.1"; havana_transcript "OTTMUST00000016727.1";
chr3	HAVANA	CDS	108568671	108568811	0	+	0	gene_id "ENSMUSG00000027884.17"; transcript_id "ENSMUST00000106613.2"; gene_type "protein_coding"; gene_name "Clcc1"; transcript_type "protein_coding"; transcript_name "Clcc1-203"; exon_number 2; exon_id "ENSMUSE00001293269.2"; level 2; protein_id "ENSMUSP00000102224.2"; transcript_support_level "1"; mgi_id "MGI:2385186"; tag "basic"; tag "Ensembl_canonical"; tag "GENCODE_Primary"; tag "appris_alternative_2"; tag "CCDS"; ccdsid "CCDS51047.1"; havana_gene "OTTMUSG00000007251.1"; havana_transcript "OTTMUST00000016727.1";
chr3	ENSEMBL_gcm37	exon	108568671	108568811	9.11045260382234	+	.	gene_id "ENSMUSG00000027884.17"; transcript_id "ENSMUSG00000027884.17_tx_1"; exon_id "chr3_108568671_108568811_+"; exonnum "2"; txlen "2044";
chr3	ENSEMBL_gcm37	exon	108568671	108568811	2.32338680233281	+	.	gene_id "ENSMUSG00000027884.17"; transcript_id "ENSMUSG00000027884.17_tx_2"; exon_id "chr3_108568671_108568811_+"; exonnum "2"; txlen "1809";
chr3	ENSEMBL_gcm37	exon	108568671	108568811	2.32338680233281	+	.	gene_id "ENSMUSG00000027884.17"; transcript_id "ENSMUSG00000027884.17_tx_3"; exon_id "chr3_108568671_108568811_+"; exonnum "2"; txlen "1871";
chr3	ENSEMBL_gcm37	exon	108568671	108568811	1.80405705307803	+	.	gene_id "ENSMUSG00000027884.17"; transcript_id "ENSMUSG00000027884.17_tx_4"; exon_id "chr3_108568671_108568811_+"; exonnum "2"; txlen "2241";
chr3	ENSEMBL_gcm37	exon	108568671	108568811	0.723103696801642	+	.	gene_id "ENSMUSG00000027884.17"; transcript_id "ENSMUSG00000027884.17_tx_7"; exon_id "chr3_108568671_108568811_+"; exonnum "2"; txlen "2417";
chr3	ENSEMBL_gcm37	exon	108568671	108568811	0.569177526708553	+	.	gene_id "ENSMUSG00000027884.17"; transcript_id "ENSMUSG00000027884.17_tx_8"; exon_id "chr3_108568671_108568811_+"; exonnum "2"; txlen "1936";
chr3	ENSEMBL_gcm37	exon	108568671	108568811	0.554759927781953	+	.	gene_id "ENSMUSG00000027884.17"; transcript_id "ENSMUSG00000027884.17_tx_9"; exon_id "chr3_108568671_108568811_+"; exonnum "2"; txlen "2355";
chr3	HAVANA	start_codon	108568683	108568685	0	+	0	gene_id "ENSMUSG00000027884.17"; transcript_id "ENSMUST00000106609.8"; gene_type "protein_coding"; gene_name "Clcc1"; transcript_type "protein_coding"; transcript_name "Clcc1-202"; exon_number 2; exon_id "ENSMUSE00001308550.2"; level 2; protein_id "ENSMUSP00000102220.2"; transcript_support_level "1"; mgi_id "MGI:2385186"; tag "basic"; tag "appris_principal_2"; tag "CCDS"; ccdsid "CCDS17766.1"; havana_gene "OTTMUSG00000007251.1"; havana_transcript "OTTMUST00000016728.1";
chr3	HAVANA	start_codon	108568683	108568685	0	+	0	gene_id "ENSMUSG00000027884.17"; transcript_id "ENSMUST00000124384.8"; gene_type "protein_coding"; gene_name "Clcc1"; transcript_type "protein_coding"; transcript_name "Clcc1-204"; exon_number 2; exon_id "ENSMUSE00001308550.2"; level 2; protein_id "ENSMUSP00000118529.2"; transcript_support_level "3"; mgi_id "MGI:2385186"; tag "mRNA_end_NF"; tag "cds_end_NF"; tag "alternative_5_UTR"; havana_gene "OTTMUSG00000007251.1"; havana_transcript "OTTMUST00000016729.1";
chr3	HAVANA	start_codon	108568683	108568685	0	+	0	gene_id "ENSMUSG00000027884.17"; transcript_id "ENSMUST00000029483.15"; gene_type "protein_coding"; gene_name "Clcc1"; transcript_type "protein_coding"; transcript_name "Clcc1-201"; exon_number 3; exon_id "ENSMUSE00001308550.2"; level 2; protein_id "ENSMUSP00000029483.9"; transcript_support_level "5"; mgi_id "MGI:2385186"; tag "alternative_5_UTR"; tag "basic"; tag "appris_principal_2"; tag "CCDS"; ccdsid "CCDS17766.1"; havana_gene "OTTMUSG00000007251.1"; havana_transcript "OTTMUST00000132258.1";
chr3	HAVANA	CDS	108568683	108568811	0	+	0	gene_id "ENSMUSG00000027884.17"; transcript_id "ENSMUST00000106609.8"; gene_type "protein_coding"; gene_name "Clcc1"; transcript_type "protein_coding"; transcript_name "Clcc1-202"; exon_number 2; exon_id "ENSMUSE00001308550.2"; level 2; protein_id "ENSMUSP00000102220.2"; transcript_support_level "1"; mgi_id "MGI:2385186"; tag "basic"; tag "appris_principal_2"; tag "CCDS"; ccdsid "CCDS17766.1"; havana_gene "OTTMUSG00000007251.1"; havana_transcript "OTTMUST00000016728.1";
chr3	HAVANA	CDS	108568683	108568811	0	+	0	gene_id "ENSMUSG00000027884.17"; transcript_id "ENSMUST00000124384.8"; gene_type "protein_coding"; gene_name "Clcc1"; transcript_type "protein_coding"; transcript_name "Clcc1-204"; exon_number 2; exon_id "ENSMUSE00001308550.2"; level 2; protein_id "ENSMUSP00000118529.2"; transcript_support_level "3"; mgi_id "MGI:2385186"; tag "mRNA_end_NF"; tag "cds_end_NF"; tag "alternative_5_UTR"; havana_gene "OTTMUSG00000007251.1"; havana_transcript "OTTMUST00000016729.1";
chr3	HAVANA	CDS	108568683	108568811	0	+	0	gene_id "ENSMUSG00000027884.17"; transcript_id "ENSMUST00000029483.15"; gene_type "protein_coding"; gene_name "Clcc1"; transcript_type "protein_coding"; transcript_name "Clcc1-201"; exon_number 3; exon_id "ENSMUSE00001308550.2"; level 2; protein_id "ENSMUSP00000029483.9"; transcript_support_level "5"; mgi_id "MGI:2385186"; tag "alternative_5_UTR"; tag "basic"; tag "appris_principal_2"; tag "CCDS"; ccdsid "CCDS17766.1"; havana_gene "OTTMUSG00000007251.1"; havana_transcript "OTTMUST00000132258.1";
chr3	HAVANA	exon	108569248	108569349	0	+	.	gene_id "ENSMUSG00000027884.17"; transcript_id "ENSMUST00000106609.8"; gene_type "protein_coding"; gene_name "Clcc1"; transcript_type "protein_coding"; transcript_name "Clcc1-202"; exon_number 3; exon_id "ENSMUSE00001231012.2"; level 2; protein_id "ENSMUSP00000102220.2"; transcript_support_level "1"; mgi_id "MGI:2385186"; tag "basic"; tag "appris_principal_2"; tag "CCDS"; ccdsid "CCDS17766.1"; havana_gene "OTTMUSG00000007251.1"; havana_transcript "OTTMUST00000016728.1";
chr3	HAVANA	CDS	108569248	108569349	0	+	0	gene_id "ENSMUSG00000027884.17"; transcript_id "ENSMUST00000106609.8"; gene_type "protein_coding"; gene_name "Clcc1"; transcript_type "protein_coding"; transcript_name "Clcc1-202"; exon_number 3; exon_id "ENSMUSE00001231012.2"; level 2; protein_id "ENSMUSP00000102220.2"; transcript_support_level "1"; mgi_id "MGI:2385186"; tag "basic"; tag "appris_principal_2"; tag "CCDS"; ccdsid "CCDS17766.1"; havana_gene "OTTMUSG00000007251.1"; havana_transcript "OTTMUST00000016728.1";
chr3	HAVANA	exon	108569248	108569349	0	+	.	gene_id "ENSMUSG00000027884.17"; transcript_id "ENSMUST00000125274.8"; gene_type "protein_coding"; gene_name "Clcc1"; transcript_type "protein_coding_CDS_not_defined"; transcript_name "Clcc1-205"; exon_number 3; exon_id "ENSMUSE00001249164.2"; level 2; transcript_support_level "3"; mgi_id "MGI:2385186"; havana_gene "OTTMUSG00000007251.1"; havana_transcript "OTTMUST00000016731.1";
chr3	HAVANA	exon	108569248	108569349	0	+	.	gene_id "ENSMUSG00000027884.17"; transcript_id "ENSMUST00000130352.4"; gene_type "protein_coding"; gene_name "Clcc1"; transcript_type "protein_coding_CDS_not_defined"; transcript_name "Clcc1-206"; exon_number 3; exon_id "ENSMUSE00001249164.2"; level 2; transcript_support_level "3"; mgi_id "MGI:2385186"; havana_gene "OTTMUSG00000007251.1"; havana_transcript "OTTMUST00000016730.1";
chr3	HAVANA	exon	108569248	108569349	0	+	.	gene_id "ENSMUSG00000027884.17"; transcript_id "ENSMUST00000124384.8"; gene_type "protein_coding"; gene_name "Clcc1"; transcript_type "protein_coding"; transcript_name "Clcc1-204"; exon_number 3; exon_id "ENSMUSE00001231012.2"; level 2; protein_id "ENSMUSP00000118529.2"; transcript_support_level "3"; mgi_id "MGI:2385186"; tag "mRNA_end_NF"; tag "cds_end_NF"; tag "alternative_5_UTR"; havana_gene "OTTMUSG00000007251.1"; havana_transcript "OTTMUST00000016729.1";
chr3	HAVANA	CDS	108569248	108569349	0	+	0	gene_id "ENSMUSG00000027884.17"; transcript_id "ENSMUST00000124384.8"; gene_type "protein_coding"; gene_name "Clcc1"; transcript_type "protein_coding"; transcript_name "Clcc1-204"; exon_number 3; exon_id "ENSMUSE00001231012.2"; level 2; protein_id "ENSMUSP00000118529.2"; transcript_support_level "3"; mgi_id "MGI:2385186"; tag "mRNA_end_NF"; tag "cds_end_NF"; tag "alternative_5_UTR"; havana_gene "OTTMUSG00000007251.1"; havana_transcript "OTTMUST00000016729.1";
chr3	HAVANA	exon	108569248	108569349	0	+	.	gene_id "ENSMUSG00000027884.17"; transcript_id "ENSMUST00000029483.15"; gene_type "protein_coding"; gene_name "Clcc1"; transcript_type "protein_coding"; transcript_name "Clcc1-201"; exon_number 4; exon_id "ENSMUSE00001231012.2"; level 2; protein_id "ENSMUSP00000029483.9"; transcript_support_level "5"; mgi_id "MGI:2385186"; tag "alternative_5_UTR"; tag "basic"; tag "appris_principal_2"; tag "CCDS"; ccdsid "CCDS17766.1"; havana_gene "OTTMUSG00000007251.1"; havana_transcript "OTTMUST00000132258.1";
chr3	HAVANA	CDS	108569248	108569349	0	+	0	gene_id "ENSMUSG00000027884.17"; transcript_id "ENSMUST00000029483.15"; gene_type "protein_coding"; gene_name "Clcc1"; transcript_type "protein_coding"; transcript_name "Clcc1-201"; exon_number 4; exon_id "ENSMUSE00001231012.2"; level 2; protein_id "ENSMUSP00000029483.9"; transcript_support_level "5"; mgi_id "MGI:2385186"; tag "alternative_5_UTR"; tag "basic"; tag "appris_principal_2"; tag "CCDS"; ccdsid "CCDS17766.1"; havana_gene "OTTMUSG00000007251.1"; havana_transcript "OTTMUST00000132258.1";
chr3	HAVANA	exon	108569248	108569349	0	+	.	gene_id "ENSMUSG00000027884.17"; transcript_id "ENSMUST00000106613.2"; gene_type "protein_coding"; gene_name "Clcc1"; transcript_type "protein_coding"; transcript_name "Clcc1-203"; exon_number 3; exon_id "ENSMUSE00001231012.2"; level 2; protein_id "ENSMUSP00000102224.2"; transcript_support_level "1"; mgi_id "MGI:2385186"; tag "basic"; tag "Ensembl_canonical"; tag "GENCODE_Primary"; tag "appris_alternative_2"; tag "CCDS"; ccdsid "CCDS51047.1"; havana_gene "OTTMUSG00000007251.1"; havana_transcript "OTTMUST00000016727.1";
chr3	HAVANA	CDS	108569248	108569349	0	+	0	gene_id "ENSMUSG00000027884.17"; transcript_id "ENSMUST00000106613.2"; gene_type "protein_coding"; gene_name "Clcc1"; transcript_type "protein_coding"; transcript_name "Clcc1-203"; exon_number 3; exon_id "ENSMUSE00001231012.2"; level 2; protein_id "ENSMUSP00000102224.2"; transcript_support_level "1"; mgi_id "MGI:2385186"; tag "basic"; tag "Ensembl_canonical"; tag "GENCODE_Primary"; tag "appris_alternative_2"; tag "CCDS"; ccdsid "CCDS51047.1"; havana_gene "OTTMUSG00000007251.1"; havana_transcript "OTTMUST00000016727.1";
chr3	ENSEMBL_gcm37	exon	108569248	108569349	9.11045260382234	+	.	gene_id "ENSMUSG00000027884.17"; transcript_id "ENSMUSG00000027884.17_tx_1"; exon_id "chr3_108569248_108569349_+"; exonnum "3"; txlen "2044";
chr3	ENSEMBL_gcm37	exon	108569248	108569349	2.32338680233281	+	.	gene_id "ENSMUSG00000027884.17"; transcript_id "ENSMUSG00000027884.17_tx_2"; exon_id "chr3_108569248_108569349_+"; exonnum "3"; txlen "1809";
chr3	ENSEMBL_gcm37	exon	108569248	108569349	2.32338680233281	+	.	gene_id "ENSMUSG00000027884.17"; transcript_id "ENSMUSG00000027884.17_tx_3"; exon_id "chr3_108569248_108569349_+"; exonnum "3"; txlen "1871";
chr3	ENSEMBL_gcm37	exon	108569248	108569349	1.80405705307803	+	.	gene_id "ENSMUSG00000027884.17"; transcript_id "ENSMUSG00000027884.17_tx_4"; exon_id "chr3_108569248_108569349_+"; exonnum "3"; txlen "2241";
chr3	ENSEMBL_gcm37	exon	108569248	108569349	0.723103696801642	+	.	gene_id "ENSMUSG00000027884.17"; transcript_id "ENSMUSG00000027884.17_tx_7"; exon_id "chr3_108569248_108569349_+"; exonnum "3"; txlen "2417";
chr3	ENSEMBL_gcm37	exon	108569248	108569349	0.569177526708553	+	.	gene_id "ENSMUSG00000027884.17"; transcript_id "ENSMUSG00000027884.17_tx_8"; exon_id "chr3_108569248_108569349_+"; exonnum "3"; txlen "1936";
chr3	ENSEMBL_gcm37	exon	108569248	108569349	0.554759927781953	+	.	gene_id "ENSMUSG00000027884.17"; transcript_id "ENSMUSG00000027884.17_tx_9"; exon_id "chr3_108569248_108569349_+"; exonnum "3"; txlen "2355";
chr3	HAVANA	exon	108569825	108570311	0	+	.	gene_id "ENSMUSG00000027884.17"; transcript_id "ENSMUST00000125274.8"; gene_type "protein_coding"; gene_name "Clcc1"; transcript_type "protein_coding_CDS_not_defined"; transcript_name "Clcc1-205"; exon_number 4; exon_id "ENSMUSE00000781297.2"; level 2; transcript_support_level "3"; mgi_id "MGI:2385186"; havana_gene "OTTMUSG00000007251.1"; havana_transcript "OTTMUST00000016731.1";
chr3	HAVANA	exon	108569829	108570034	0	+	.	gene_id "ENSMUSG00000027884.17"; transcript_id "ENSMUST00000130352.4"; gene_type "protein_coding"; gene_name "Clcc1"; transcript_type "protein_coding_CDS_not_defined"; transcript_name "Clcc1-206"; exon_number 4; exon_id "ENSMUSE00000818025.2"; level 2; transcript_support_level "3"; mgi_id "MGI:2385186"; havana_gene "OTTMUSG00000007251.1"; havana_transcript "OTTMUST00000016730.1";
chr3	HAVANA	exon	108570481	108570608	0	+	.	gene_id "ENSMUSG00000027884.17"; transcript_id "ENSMUST00000130352.4"; gene_type "protein_coding"; gene_name "Clcc1"; transcript_type "protein_coding_CDS_not_defined"; transcript_name "Clcc1-206"; exon_number 5; exon_id "ENSMUSE00000773345.2"; level 2; transcript_support_level "3"; mgi_id "MGI:2385186"; havana_gene "OTTMUSG00000007251.1"; havana_transcript "OTTMUST00000016730.1";
chr3	HAVANA	exon	108570504	108570947	0	+	.	gene_id "ENSMUSG00000027884.17"; transcript_id "ENSMUST00000139016.3"; gene_type "protein_coding"; gene_name "Clcc1"; transcript_type "protein_coding_CDS_not_defined"; transcript_name "Clcc1-207"; exon_number 1; exon_id "ENSMUSE00000727572.3"; level 2; transcript_support_level "3"; mgi_id "MGI:2385186"; havana_gene "OTTMUSG00000007251.1"; havana_transcript "OTTMUST00000016732.1";
chr3	HAVANA	transcript	108570504	108576143	0	+	.	gene_id "ENSMUSG00000027884.17"; transcript_id "ENSMUST00000139016.3"; gene_type "protein_coding"; gene_name "Clcc1"; transcript_type "protein_coding_CDS_not_defined"; transcript_name "Clcc1-207"; level 2; transcript_support_level "3"; mgi_id "MGI:2385186"; havana_gene "OTTMUSG00000007251.1"; havana_transcript "OTTMUST00000016732.1";
chr3	HAVANA	exon	108570840	108570860	0	+	.	gene_id "ENSMUSG00000027884.17"; transcript_id "ENSMUST00000124384.8"; gene_type "protein_coding"; gene_name "Clcc1"; transcript_type "protein_coding"; transcript_name "Clcc1-204"; exon_number 4; exon_id "ENSMUSE00000776527.2"; level 2; protein_id "ENSMUSP00000118529.2"; transcript_support_level "3"; mgi_id "MGI:2385186"; tag "mRNA_end_NF"; tag "cds_end_NF"; tag "alternative_5_UTR"; havana_gene "OTTMUSG00000007251.1"; havana_transcript "OTTMUST00000016729.1";
chr3	HAVANA	CDS	108570840	108570860	0	+	0	gene_id "ENSMUSG00000027884.17"; transcript_id "ENSMUST00000124384.8"; gene_type "protein_coding"; gene_name "Clcc1"; transcript_type "protein_coding"; transcript_name "Clcc1-204"; exon_number 4; exon_id "ENSMUSE00000776527.2"; level 2; protein_id "ENSMUSP00000118529.2"; transcript_support_level "3"; mgi_id "MGI:2385186"; tag "mRNA_end_NF"; tag "cds_end_NF"; tag "alternative_5_UTR"; havana_gene "OTTMUSG00000007251.1"; havana_transcript "OTTMUST00000016729.1";
chr3	HAVANA	exon	108570840	108570947	0	+	.	gene_id "ENSMUSG00000027884.17"; transcript_id "ENSMUST00000106609.8"; gene_type "protein_coding"; gene_name "Clcc1"; transcript_type "protein_coding"; transcript_name "Clcc1-202"; exon_number 4; exon_id "ENSMUSE00001279103.2"; level 2; protein_id "ENSMUSP00000102220.2"; transcript_support_level "1"; mgi_id "MGI:2385186"; tag "basic"; tag "appris_principal_2"; tag "CCDS"; ccdsid "CCDS17766.1"; havana_gene "OTTMUSG00000007251.1"; havana_transcript "OTTMUST00000016728.1";
chr3	HAVANA	CDS	108570840	108570947	0	+	0	gene_id "ENSMUSG00000027884.17"; transcript_id "ENSMUST00000106609.8"; gene_type "protein_coding"; gene_name "Clcc1"; transcript_type "protein_coding"; transcript_name "Clcc1-202"; exon_number 4; exon_id "ENSMUSE00001279103.2"; level 2; protein_id "ENSMUSP00000102220.2"; transcript_support_level "1"; mgi_id "MGI:2385186"; tag "basic"; tag "appris_principal_2"; tag "CCDS"; ccdsid "CCDS17766.1"; havana_gene "OTTMUSG00000007251.1"; havana_transcript "OTTMUST00000016728.1";
chr3	HAVANA	exon	108570840	108570947	0	+	.	gene_id "ENSMUSG00000027884.17"; transcript_id "ENSMUST00000130352.4"; gene_type "protein_coding"; gene_name "Clcc1"; transcript_type "protein_coding_CDS_not_defined"; transcript_name "Clcc1-206"; exon_number 6; exon_id "ENSMUSE00001309364.2"; level 2; transcript_support_level "3"; mgi_id "MGI:2385186"; havana_gene "OTTMUSG00000007251.1"; havana_transcript "OTTMUST00000016730.1";
chr3	HAVANA	exon	108570840	108570947	0	+	.	gene_id "ENSMUSG00000027884.17"; transcript_id "ENSMUST00000029483.15"; gene_type "protein_coding"; gene_name "Clcc1"; transcript_type "protein_coding"; transcript_name "Clcc1-201"; exon_number 5; exon_id "ENSMUSE00001279103.2"; level 2; protein_id "ENSMUSP00000029483.9"; transcript_support_level "5"; mgi_id "MGI:2385186"; tag "alternative_5_UTR"; tag "basic"; tag "appris_principal_2"; tag "CCDS"; ccdsid "CCDS17766.1"; havana_gene "OTTMUSG00000007251.1"; havana_transcript "OTTMUST00000132258.1";
chr3	HAVANA	CDS	108570840	108570947	0	+	0	gene_id "ENSMUSG00000027884.17"; transcript_id "ENSMUST00000029483.15"; gene_type "protein_coding"; gene_name "Clcc1"; transcript_type "protein_coding"; transcript_name "Clcc1-201"; exon_number 5; exon_id "ENSMUSE00001279103.2"; level 2; protein_id "ENSMUSP00000029483.9"; transcript_support_level "5"; mgi_id "MGI:2385186"; tag "alternative_5_UTR"; tag "basic"; tag "appris_principal_2"; tag "CCDS"; ccdsid "CCDS17766.1"; havana_gene "OTTMUSG00000007251.1"; havana_transcript "OTTMUST00000132258.1";
chr3	HAVANA	exon	108570840	108570947	0	+	.	gene_id "ENSMUSG00000027884.17"; transcript_id "ENSMUST00000106613.2"; gene_type "protein_coding"; gene_name "Clcc1"; transcript_type "protein_coding"; transcript_name "Clcc1-203"; exon_number 4; exon_id "ENSMUSE00001279103.2"; level 2; protein_id "ENSMUSP00000102224.2"; transcript_support_level "1"; mgi_id "MGI:2385186"; tag "basic"; tag "Ensembl_canonical"; tag "GENCODE_Primary"; tag "appris_alternative_2"; tag "CCDS"; ccdsid "CCDS51047.1"; havana_gene "OTTMUSG00000007251.1"; havana_transcript "OTTMUST00000016727.1";
chr3	HAVANA	CDS	108570840	108570947	0	+	0	gene_id "ENSMUSG00000027884.17"; transcript_id "ENSMUST00000106613.2"; gene_type "protein_coding"; gene_name "Clcc1"; transcript_type "protein_coding"; transcript_name "Clcc1-203"; exon_number 4; exon_id "ENSMUSE00001279103.2"; level 2; protein_id "ENSMUSP00000102224.2"; transcript_support_level "1"; mgi_id "MGI:2385186"; tag "basic"; tag "Ensembl_canonical"; tag "GENCODE_Primary"; tag "appris_alternative_2"; tag "CCDS"; ccdsid "CCDS51047.1"; havana_gene "OTTMUSG00000007251.1"; havana_transcript "OTTMUST00000016727.1";
chr3	ENSEMBL_gcm37	exon	108570840	108570947	9.11045260382234	+	.	gene_id "ENSMUSG00000027884.17"; transcript_id "ENSMUSG00000027884.17_tx_1"; exon_id "chr3_108570840_108570947_+"; exonnum "4"; txlen "2044";
chr3	ENSEMBL_gcm37	exon	108570840	108570947	1.80405705307803	+	.	gene_id "ENSMUSG00000027884.17"; transcript_id "ENSMUSG00000027884.17_tx_4"; exon_id "chr3_108570840_108570947_+"; exonnum "4"; txlen "2241";
chr3	ENSEMBL_gcm37	exon	108570840	108570947	0.723103696801642	+	.	gene_id "ENSMUSG00000027884.17"; transcript_id "ENSMUSG00000027884.17_tx_7"; exon_id "chr3_108570840_108570947_+"; exonnum "4"; txlen "2417";
chr3	ENSEMBL_gcm37	exon	108570840	108570947	0.554759927781953	+	.	gene_id "ENSMUSG00000027884.17"; transcript_id "ENSMUSG00000027884.17_tx_9"; exon_id "chr3_108570840_108570947_+"; exonnum "4"; txlen "2355";
chr3	HAVANA	exon	108575167	108575500	0	+	.	gene_id "ENSMUSG00000027884.17"; transcript_id "ENSMUST00000156811.3"; gene_type "protein_coding"; gene_name "Clcc1"; transcript_type "retained_intron"; transcript_name "Clcc1-208"; exon_number 1; exon_id "ENSMUSE00000815687.3"; level 2; transcript_support_level "3"; mgi_id "MGI:2385186"; havana_gene "OTTMUSG00000007251.1"; havana_transcript "OTTMUST00000132259.1";
chr3	HAVANA	transcript	108575167	108576149	0	+	.	gene_id "ENSMUSG00000027884.17"; transcript_id "ENSMUST00000156811.3"; gene_type "protein_coding"; gene_name "Clcc1"; transcript_type "retained_intron"; transcript_name "Clcc1-208"; level 2; transcript_support_level "3"; mgi_id "MGI:2385186"; havana_gene "OTTMUSG00000007251.1"; havana_transcript "OTTMUST00000132259.1";
chr3	HAVANA	exon	108575279	108575393	0	+	.	gene_id "ENSMUSG00000027884.17"; transcript_id "ENSMUST00000130352.4"; gene_type "protein_coding"; gene_name "Clcc1"; transcript_type "protein_coding_CDS_not_defined"; transcript_name "Clcc1-206"; exon_number 7; exon_id "ENSMUSE00000782796.2"; level 2; transcript_support_level "3"; mgi_id "MGI:2385186"; havana_gene "OTTMUSG00000007251.1"; havana_transcript "OTTMUST00000016730.1";
chr3	HAVANA	exon	108575279	108575500	0	+	.	gene_id "ENSMUSG00000027884.17"; transcript_id "ENSMUST00000106609.8"; gene_type "protein_coding"; gene_name "Clcc1"; transcript_type "protein_coding"; transcript_name "Clcc1-202"; exon_number 5; exon_id "ENSMUSE00001282723.2"; level 2; protein_id "ENSMUSP00000102220.2"; transcript_support_level "1"; mgi_id "MGI:2385186"; tag "basic"; tag "appris_principal_2"; tag "CCDS"; ccdsid "CCDS17766.1"; havana_gene "OTTMUSG00000007251.1"; havana_transcript "OTTMUST00000016728.1";
chr3	HAVANA	CDS	108575279	108575500	0	+	0	gene_id "ENSMUSG00000027884.17"; transcript_id "ENSMUST00000106609.8"; gene_type "protein_coding"; gene_name "Clcc1"; transcript_type "protein_coding"; transcript_name "Clcc1-202"; exon_number 5; exon_id "ENSMUSE00001282723.2"; level 2; protein_id "ENSMUSP00000102220.2"; transcript_support_level "1"; mgi_id "MGI:2385186"; tag "basic"; tag "appris_principal_2"; tag "CCDS"; ccdsid "CCDS17766.1"; havana_gene "OTTMUSG00000007251.1"; havana_transcript "OTTMUST00000016728.1";
chr3	HAVANA	exon	108575279	108575500	0	+	.	gene_id "ENSMUSG00000027884.17"; transcript_id "ENSMUST00000029483.15"; gene_type "protein_coding"; gene_name "Clcc1"; transcript_type "protein_coding"; transcript_name "Clcc1-201"; exon_number 6; exon_id "ENSMUSE00001282723.2"; level 2; protein_id "ENSMUSP00000029483.9"; transcript_support_level "5"; mgi_id "MGI:2385186"; tag "alternative_5_UTR"; tag "basic"; tag "appris_principal_2"; tag "CCDS"; ccdsid "CCDS17766.1"; havana_gene "OTTMUSG00000007251.1"; havana_transcript "OTTMUST00000132258.1";
chr3	HAVANA	CDS	108575279	108575500	0	+	0	gene_id "ENSMUSG00000027884.17"; transcript_id "ENSMUST00000029483.15"; gene_type "protein_coding"; gene_name "Clcc1"; transcript_type "protein_coding"; transcript_name "Clcc1-201"; exon_number 6; exon_id "ENSMUSE00001282723.2"; level 2; protein_id "ENSMUSP00000029483.9"; transcript_support_level "5"; mgi_id "MGI:2385186"; tag "alternative_5_UTR"; tag "basic"; tag "appris_principal_2"; tag "CCDS"; ccdsid "CCDS17766.1"; havana_gene "OTTMUSG00000007251.1"; havana_transcript "OTTMUST00000132258.1";
chr3	HAVANA	exon	108575279	108575500	0	+	.	gene_id "ENSMUSG00000027884.17"; transcript_id "ENSMUST00000106613.2"; gene_type "protein_coding"; gene_name "Clcc1"; transcript_type "protein_coding"; transcript_name "Clcc1-203"; exon_number 5; exon_id "ENSMUSE00001282723.2"; level 2; protein_id "ENSMUSP00000102224.2"; transcript_support_level "1"; mgi_id "MGI:2385186"; tag "basic"; tag "Ensembl_canonical"; tag "GENCODE_Primary"; tag "appris_alternative_2"; tag "CCDS"; ccdsid "CCDS51047.1"; havana_gene "OTTMUSG00000007251.1"; havana_transcript "OTTMUST00000016727.1";
chr3	HAVANA	CDS	108575279	108575500	0	+	0	gene_id "ENSMUSG00000027884.17"; transcript_id "ENSMUST00000106613.2"; gene_type "protein_coding"; gene_name "Clcc1"; transcript_type "protein_coding"; transcript_name "Clcc1-203"; exon_number 5; exon_id "ENSMUSE00001282723.2"; level 2; protein_id "ENSMUSP00000102224.2"; transcript_support_level "1"; mgi_id "MGI:2385186"; tag "basic"; tag "Ensembl_canonical"; tag "GENCODE_Primary"; tag "appris_alternative_2"; tag "CCDS"; ccdsid "CCDS51047.1"; havana_gene "OTTMUSG00000007251.1"; havana_transcript "OTTMUST00000016727.1";
chr3	HAVANA	exon	108575279	108575500	0	+	.	gene_id "ENSMUSG00000027884.17"; transcript_id "ENSMUST00000139016.3"; gene_type "protein_coding"; gene_name "Clcc1"; transcript_type "protein_coding_CDS_not_defined"; transcript_name "Clcc1-207"; exon_number 2; exon_id "ENSMUSE00001306065.2"; level 2; transcript_support_level "3"; mgi_id "MGI:2385186"; havana_gene "OTTMUSG00000007251.1"; havana_transcript "OTTMUST00000016732.1";
chr3	ENSEMBL_gcm37	exon	108575279	108575500	9.11045260382234	+	.	gene_id "ENSMUSG00000027884.17"; transcript_id "ENSMUSG00000027884.17_tx_1"; exon_id "chr3_108575279_108575500_+"; exonnum "5"; txlen "2044";
chr3	ENSEMBL_gcm37	exon	108575279	108575500	2.32338680233281	+	.	gene_id "ENSMUSG00000027884.17"; transcript_id "ENSMUSG00000027884.17_tx_2"; exon_id "chr3_108575279_108575500_+"; exonnum "4"; txlen "1809";
chr3	ENSEMBL_gcm37	exon	108575279	108575500	2.32338680233281	+	.	gene_id "ENSMUSG00000027884.17"; transcript_id "ENSMUSG00000027884.17_tx_3"; exon_id "chr3_108575279_108575500_+"; exonnum "4"; txlen "1871";
chr3	ENSEMBL_gcm37	exon	108575279	108575500	1.80405705307803	+	.	gene_id "ENSMUSG00000027884.17"; transcript_id "ENSMUSG00000027884.17_tx_4"; exon_id "chr3_108575279_108575500_+"; exonnum "5"; txlen "2241";
chr3	ENSEMBL_gcm37	exon	108575279	108575500	0.723103696801642	+	.	gene_id "ENSMUSG00000027884.17"; transcript_id "ENSMUSG00000027884.17_tx_7"; exon_id "chr3_108575279_108575500_+"; exonnum "5"; txlen "2417";
chr3	ENSEMBL_gcm37	exon	108575279	108575500	0.569177526708553	+	.	gene_id "ENSMUSG00000027884.17"; transcript_id "ENSMUSG00000027884.17_tx_8"; exon_id "chr3_108575279_108575500_+"; exonnum "4"; txlen "1936";
chr3	ENSEMBL_gcm37	exon	108575279	108575500	0.554759927781953	+	.	gene_id "ENSMUSG00000027884.17"; transcript_id "ENSMUSG00000027884.17_tx_9"; exon_id "chr3_108575279_108575500_+"; exonnum "5"; txlen "2355";
chr3	HAVANA	exon	108576015	108576143	0	+	.	gene_id "ENSMUSG00000027884.17"; transcript_id "ENSMUST00000139016.3"; gene_type "protein_coding"; gene_name "Clcc1"; transcript_type "protein_coding_CDS_not_defined"; transcript_name "Clcc1-207"; exon_number 3; exon_id "ENSMUSE00000767346.2"; level 2; transcript_support_level "3"; mgi_id "MGI:2385186"; havana_gene "OTTMUSG00000007251.1"; havana_transcript "OTTMUST00000016732.1";
chr3	HAVANA	exon	108576015	108576149	0	+	.	gene_id "ENSMUSG00000027884.17"; transcript_id "ENSMUST00000156811.3"; gene_type "protein_coding"; gene_name "Clcc1"; transcript_type "retained_intron"; transcript_name "Clcc1-208"; exon_number 2; exon_id "ENSMUSE00001291186.3"; level 2; transcript_support_level "3"; mgi_id "MGI:2385186"; havana_gene "OTTMUSG00000007251.1"; havana_transcript "OTTMUST00000132259.1";
chr3	HAVANA	exon	108576015	108576155	0	+	.	gene_id "ENSMUSG00000027884.17"; transcript_id "ENSMUST00000106609.8"; gene_type "protein_coding"; gene_name "Clcc1"; transcript_type "protein_coding"; transcript_name "Clcc1-202"; exon_number 6; exon_id "ENSMUSE00001240471.2"; level 2; protein_id "ENSMUSP00000102220.2"; transcript_support_level "1"; mgi_id "MGI:2385186"; tag "basic"; tag "appris_principal_2"; tag "CCDS"; ccdsid "CCDS17766.1"; havana_gene "OTTMUSG00000007251.1"; havana_transcript "OTTMUST00000016728.1";
chr3	HAVANA	CDS	108576015	108576155	0	+	0	gene_id "ENSMUSG00000027884.17"; transcript_id "ENSMUST00000106609.8"; gene_type "protein_coding"; gene_name "Clcc1"; transcript_type "protein_coding"; transcript_name "Clcc1-202"; exon_number 6; exon_id "ENSMUSE00001240471.2"; level 2; protein_id "ENSMUSP00000102220.2"; transcript_support_level "1"; mgi_id "MGI:2385186"; tag "basic"; tag "appris_principal_2"; tag "CCDS"; ccdsid "CCDS17766.1"; havana_gene "OTTMUSG00000007251.1"; havana_transcript "OTTMUST00000016728.1";
chr3	HAVANA	exon	108576015	108576155	0	+	.	gene_id "ENSMUSG00000027884.17"; transcript_id "ENSMUST00000029483.15"; gene_type "protein_coding"; gene_name "Clcc1"; transcript_type "protein_coding"; transcript_name "Clcc1-201"; exon_number 7; exon_id "ENSMUSE00001240471.2"; level 2; protein_id "ENSMUSP00000029483.9"; transcript_support_level "5"; mgi_id "MGI:2385186"; tag "alternative_5_UTR"; tag "basic"; tag "appris_principal_2"; tag "CCDS"; ccdsid "CCDS17766.1"; havana_gene "OTTMUSG00000007251.1"; havana_transcript "OTTMUST00000132258.1";
chr3	HAVANA	CDS	108576015	108576155	0	+	0	gene_id "ENSMUSG00000027884.17"; transcript_id "ENSMUST00000029483.15"; gene_type "protein_coding"; gene_name "Clcc1"; transcript_type "protein_coding"; transcript_name "Clcc1-201"; exon_number 7; exon_id "ENSMUSE00001240471.2"; level 2; protein_id "ENSMUSP00000029483.9"; transcript_support_level "5"; mgi_id "MGI:2385186"; tag "alternative_5_UTR"; tag "basic"; tag "appris_principal_2"; tag "CCDS"; ccdsid "CCDS17766.1"; havana_gene "OTTMUSG00000007251.1"; havana_transcript "OTTMUST00000132258.1";
chr3	HAVANA	exon	108576015	108576155	0	+	.	gene_id "ENSMUSG00000027884.17"; transcript_id "ENSMUST00000106613.2"; gene_type "protein_coding"; gene_name "Clcc1"; transcript_type "protein_coding"; transcript_name "Clcc1-203"; exon_number 6; exon_id "ENSMUSE00001240471.2"; level 2; protein_id "ENSMUSP00000102224.2"; transcript_support_level "1"; mgi_id "MGI:2385186"; tag "basic"; tag "Ensembl_canonical"; tag "GENCODE_Primary"; tag "appris_alternative_2"; tag "CCDS"; ccdsid "CCDS51047.1"; havana_gene "OTTMUSG00000007251.1"; havana_transcript "OTTMUST00000016727.1";
chr3	HAVANA	CDS	108576015	108576155	0	+	0	gene_id "ENSMUSG00000027884.17"; transcript_id "ENSMUST00000106613.2"; gene_type "protein_coding"; gene_name "Clcc1"; transcript_type "protein_coding"; transcript_name "Clcc1-203"; exon_number 6; exon_id "ENSMUSE00001240471.2"; level 2; protein_id "ENSMUSP00000102224.2"; transcript_support_level "1"; mgi_id "MGI:2385186"; tag "basic"; tag "Ensembl_canonical"; tag "GENCODE_Primary"; tag "appris_alternative_2"; tag "CCDS"; ccdsid "CCDS51047.1"; havana_gene "OTTMUSG00000007251.1"; havana_transcript "OTTMUST00000016727.1";
chr3	ENSEMBL_gcm37	exon	108576015	108576155	9.11045260382234	+	.	gene_id "ENSMUSG00000027884.17"; transcript_id "ENSMUSG00000027884.17_tx_1"; exon_id "chr3_108576015_108576155_+"; exonnum "6"; txlen "2044";
chr3	ENSEMBL_gcm37	exon	108576015	108576155	2.32338680233281	+	.	gene_id "ENSMUSG00000027884.17"; transcript_id "ENSMUSG00000027884.17_tx_2"; exon_id "chr3_108576015_108576155_+"; exonnum "5"; txlen "1809";
chr3	ENSEMBL_gcm37	exon	108576015	108576155	2.32338680233281	+	.	gene_id "ENSMUSG00000027884.17"; transcript_id "ENSMUSG00000027884.17_tx_3"; exon_id "chr3_108576015_108576155_+"; exonnum "5"; txlen "1871";
chr3	ENSEMBL_gcm37	exon	108576015	108576155	1.80405705307803	+	.	gene_id "ENSMUSG00000027884.17"; transcript_id "ENSMUSG00000027884.17_tx_4"; exon_id "chr3_108576015_108576155_+"; exonnum "6"; txlen "2241";
chr3	ENSEMBL_gcm37	exon	108576015	108576155	0.723103696801642	+	.	gene_id "ENSMUSG00000027884.17"; transcript_id "ENSMUSG00000027884.17_tx_7"; exon_id "chr3_108576015_108576155_+"; exonnum "6"; txlen "2417";
chr3	ENSEMBL_gcm37	exon	108576015	108576155	0.569177526708553	+	.	gene_id "ENSMUSG00000027884.17"; transcript_id "ENSMUSG00000027884.17_tx_8"; exon_id "chr3_108576015_108576155_+"; exonnum "5"; txlen "1936";
chr3	ENSEMBL_gcm37	exon	108576015	108576155	0.554759927781953	+	.	gene_id "ENSMUSG00000027884.17"; transcript_id "ENSMUSG00000027884.17_tx_9"; exon_id "chr3_108576015_108576155_+"; exonnum "6"; txlen "2355";
chr3	HAVANA	exon	108578218	108578311	0	+	.	gene_id "ENSMUSG00000027884.17"; transcript_id "ENSMUST00000106609.8"; gene_type "protein_coding"; gene_name "Clcc1"; transcript_type "protein_coding"; transcript_name "Clcc1-202"; exon_number 7; exon_id "ENSMUSE00001259527.2"; level 2; protein_id "ENSMUSP00000102220.2"; transcript_support_level "1"; mgi_id "MGI:2385186"; tag "basic"; tag "appris_principal_2"; tag "CCDS"; ccdsid "CCDS17766.1"; havana_gene "OTTMUSG00000007251.1"; havana_transcript "OTTMUST00000016728.1";
chr3	HAVANA	CDS	108578218	108578311	0	+	0	gene_id "ENSMUSG00000027884.17"; transcript_id "ENSMUST00000106609.8"; gene_type "protein_coding"; gene_name "Clcc1"; transcript_type "protein_coding"; transcript_name "Clcc1-202"; exon_number 7; exon_id "ENSMUSE00001259527.2"; level 2; protein_id "ENSMUSP00000102220.2"; transcript_support_level "1"; mgi_id "MGI:2385186"; tag "basic"; tag "appris_principal_2"; tag "CCDS"; ccdsid "CCDS17766.1"; havana_gene "OTTMUSG00000007251.1"; havana_transcript "OTTMUST00000016728.1";
chr3	HAVANA	exon	108578218	108578311	0	+	.	gene_id "ENSMUSG00000027884.17"; transcript_id "ENSMUST00000029483.15"; gene_type "protein_coding"; gene_name "Clcc1"; transcript_type "protein_coding"; transcript_name "Clcc1-201"; exon_number 8; exon_id "ENSMUSE00001259527.2"; level 2; protein_id "ENSMUSP00000029483.9"; transcript_support_level "5"; mgi_id "MGI:2385186"; tag "alternative_5_UTR"; tag "basic"; tag "appris_principal_2"; tag "CCDS"; ccdsid "CCDS17766.1"; havana_gene "OTTMUSG00000007251.1"; havana_transcript "OTTMUST00000132258.1";
chr3	HAVANA	CDS	108578218	108578311	0	+	0	gene_id "ENSMUSG00000027884.17"; transcript_id "ENSMUST00000029483.15"; gene_type "protein_coding"; gene_name "Clcc1"; transcript_type "protein_coding"; transcript_name "Clcc1-201"; exon_number 8; exon_id "ENSMUSE00001259527.2"; level 2; protein_id "ENSMUSP00000029483.9"; transcript_support_level "5"; mgi_id "MGI:2385186"; tag "alternative_5_UTR"; tag "basic"; tag "appris_principal_2"; tag "CCDS"; ccdsid "CCDS17766.1"; havana_gene "OTTMUSG00000007251.1"; havana_transcript "OTTMUST00000132258.1";
chr3	HAVANA	exon	108578218	108578311	0	+	.	gene_id "ENSMUSG00000027884.17"; transcript_id "ENSMUST00000106613.2"; gene_type "protein_coding"; gene_name "Clcc1"; transcript_type "protein_coding"; transcript_name "Clcc1-203"; exon_number 7; exon_id "ENSMUSE00001259527.2"; level 2; protein_id "ENSMUSP00000102224.2"; transcript_support_level "1"; mgi_id "MGI:2385186"; tag "basic"; tag "Ensembl_canonical"; tag "GENCODE_Primary"; tag "appris_alternative_2"; tag "CCDS"; ccdsid "CCDS51047.1"; havana_gene "OTTMUSG00000007251.1"; havana_transcript "OTTMUST00000016727.1";
chr3	HAVANA	CDS	108578218	108578311	0	+	0	gene_id "ENSMUSG00000027884.17"; transcript_id "ENSMUST00000106613.2"; gene_type "protein_coding"; gene_name "Clcc1"; transcript_type "protein_coding"; transcript_name "Clcc1-203"; exon_number 7; exon_id "ENSMUSE00001259527.2"; level 2; protein_id "ENSMUSP00000102224.2"; transcript_support_level "1"; mgi_id "MGI:2385186"; tag "basic"; tag "Ensembl_canonical"; tag "GENCODE_Primary"; tag "appris_alternative_2"; tag "CCDS"; ccdsid "CCDS51047.1"; havana_gene "OTTMUSG00000007251.1"; havana_transcript "OTTMUST00000016727.1";
chr3	ENSEMBL_gcm37	exon	108578218	108578311	9.11045260382234	+	.	gene_id "ENSMUSG00000027884.17"; transcript_id "ENSMUSG00000027884.17_tx_1"; exon_id "chr3_108578218_108578311_+"; exonnum "7"; txlen "2044";
chr3	ENSEMBL_gcm37	exon	108578218	108578311	2.32338680233281	+	.	gene_id "ENSMUSG00000027884.17"; transcript_id "ENSMUSG00000027884.17_tx_2"; exon_id "chr3_108578218_108578311_+"; exonnum "6"; txlen "1809";
chr3	ENSEMBL_gcm37	exon	108578218	108578311	2.32338680233281	+	.	gene_id "ENSMUSG00000027884.17"; transcript_id "ENSMUSG00000027884.17_tx_3"; exon_id "chr3_108578218_108578311_+"; exonnum "6"; txlen "1871";
chr3	ENSEMBL_gcm37	exon	108578218	108578311	1.80405705307803	+	.	gene_id "ENSMUSG00000027884.17"; transcript_id "ENSMUSG00000027884.17_tx_4"; exon_id "chr3_108578218_108578311_+"; exonnum "7"; txlen "2241";
chr3	ENSEMBL_gcm37	exon	108578218	108578311	0.723103696801642	+	.	gene_id "ENSMUSG00000027884.17"; transcript_id "ENSMUSG00000027884.17_tx_7"; exon_id "chr3_108578218_108578311_+"; exonnum "7"; txlen "2417";
chr3	ENSEMBL_gcm37	exon	108578218	108578311	0.569177526708553	+	.	gene_id "ENSMUSG00000027884.17"; transcript_id "ENSMUSG00000027884.17_tx_8"; exon_id "chr3_108578218_108578311_+"; exonnum "6"; txlen "1936";
chr3	ENSEMBL_gcm37	exon	108578218	108578311	0.554759927781953	+	.	gene_id "ENSMUSG00000027884.17"; transcript_id "ENSMUSG00000027884.17_tx_9"; exon_id "chr3_108578218_108578311_+"; exonnum "7"; txlen "2355";
chr3	HAVANA	exon	108580136	108580233	0	+	.	gene_id "ENSMUSG00000027884.17"; transcript_id "ENSMUST00000106609.8"; gene_type "protein_coding"; gene_name "Clcc1"; transcript_type "protein_coding"; transcript_name "Clcc1-202"; exon_number 8; exon_id "ENSMUSE00001248099.2"; level 2; protein_id "ENSMUSP00000102220.2"; transcript_support_level "1"; mgi_id "MGI:2385186"; tag "basic"; tag "appris_principal_2"; tag "CCDS"; ccdsid "CCDS17766.1"; havana_gene "OTTMUSG00000007251.1"; havana_transcript "OTTMUST00000016728.1";
chr3	HAVANA	CDS	108580136	108580233	0	+	2	gene_id "ENSMUSG00000027884.17"; transcript_id "ENSMUST00000106609.8"; gene_type "protein_coding"; gene_name "Clcc1"; transcript_type "protein_coding"; transcript_name "Clcc1-202"; exon_number 8; exon_id "ENSMUSE00001248099.2"; level 2; protein_id "ENSMUSP00000102220.2"; transcript_support_level "1"; mgi_id "MGI:2385186"; tag "basic"; tag "appris_principal_2"; tag "CCDS"; ccdsid "CCDS17766.1"; havana_gene "OTTMUSG00000007251.1"; havana_transcript "OTTMUST00000016728.1";
chr3	HAVANA	exon	108580136	108580233	0	+	.	gene_id "ENSMUSG00000027884.17"; transcript_id "ENSMUST00000029483.15"; gene_type "protein_coding"; gene_name "Clcc1"; transcript_type "protein_coding"; transcript_name "Clcc1-201"; exon_number 9; exon_id "ENSMUSE00001248099.2"; level 2; protein_id "ENSMUSP00000029483.9"; transcript_support_level "5"; mgi_id "MGI:2385186"; tag "alternative_5_UTR"; tag "basic"; tag "appris_principal_2"; tag "CCDS"; ccdsid "CCDS17766.1"; havana_gene "OTTMUSG00000007251.1"; havana_transcript "OTTMUST00000132258.1";
chr3	HAVANA	CDS	108580136	108580233	0	+	2	gene_id "ENSMUSG00000027884.17"; transcript_id "ENSMUST00000029483.15"; gene_type "protein_coding"; gene_name "Clcc1"; transcript_type "protein_coding"; transcript_name "Clcc1-201"; exon_number 9; exon_id "ENSMUSE00001248099.2"; level 2; protein_id "ENSMUSP00000029483.9"; transcript_support_level "5"; mgi_id "MGI:2385186"; tag "alternative_5_UTR"; tag "basic"; tag "appris_principal_2"; tag "CCDS"; ccdsid "CCDS17766.1"; havana_gene "OTTMUSG00000007251.1"; havana_transcript "OTTMUST00000132258.1";
chr3	HAVANA	exon	108580136	108580233	0	+	.	gene_id "ENSMUSG00000027884.17"; transcript_id "ENSMUST00000106613.2"; gene_type "protein_coding"; gene_name "Clcc1"; transcript_type "protein_coding"; transcript_name "Clcc1-203"; exon_number 8; exon_id "ENSMUSE00001248099.2"; level 2; protein_id "ENSMUSP00000102224.2"; transcript_support_level "1"; mgi_id "MGI:2385186"; tag "basic"; tag "Ensembl_canonical"; tag "GENCODE_Primary"; tag "appris_alternative_2"; tag "CCDS"; ccdsid "CCDS51047.1"; havana_gene "OTTMUSG00000007251.1"; havana_transcript "OTTMUST00000016727.1";
chr3	HAVANA	CDS	108580136	108580233	0	+	2	gene_id "ENSMUSG00000027884.17"; transcript_id "ENSMUST00000106613.2"; gene_type "protein_coding"; gene_name "Clcc1"; transcript_type "protein_coding"; transcript_name "Clcc1-203"; exon_number 8; exon_id "ENSMUSE00001248099.2"; level 2; protein_id "ENSMUSP00000102224.2"; transcript_support_level "1"; mgi_id "MGI:2385186"; tag "basic"; tag "Ensembl_canonical"; tag "GENCODE_Primary"; tag "appris_alternative_2"; tag "CCDS"; ccdsid "CCDS51047.1"; havana_gene "OTTMUSG00000007251.1"; havana_transcript "OTTMUST00000016727.1";
chr3	ENSEMBL_gcm37	exon	108580136	108580233	9.11045260382234	+	.	gene_id "ENSMUSG00000027884.17"; transcript_id "ENSMUSG00000027884.17_tx_1"; exon_id "chr3_108580136_108580233_+"; exonnum "8"; txlen "2044";
chr3	ENSEMBL_gcm37	exon	108580136	108580233	2.32338680233281	+	.	gene_id "ENSMUSG00000027884.17"; transcript_id "ENSMUSG00000027884.17_tx_2"; exon_id "chr3_108580136_108580233_+"; exonnum "7"; txlen "1809";
chr3	ENSEMBL_gcm37	exon	108580136	108580233	2.32338680233281	+	.	gene_id "ENSMUSG00000027884.17"; transcript_id "ENSMUSG00000027884.17_tx_3"; exon_id "chr3_108580136_108580233_+"; exonnum "7"; txlen "1871";
chr3	ENSEMBL_gcm37	exon	108580136	108580233	1.80405705307803	+	.	gene_id "ENSMUSG00000027884.17"; transcript_id "ENSMUSG00000027884.17_tx_4"; exon_id "chr3_108580136_108580233_+"; exonnum "8"; txlen "2241";
chr3	ENSEMBL_gcm37	exon	108580136	108580233	0.723103696801642	+	.	gene_id "ENSMUSG00000027884.17"; transcript_id "ENSMUSG00000027884.17_tx_7"; exon_id "chr3_108580136_108580233_+"; exonnum "8"; txlen "2417";
chr3	ENSEMBL_gcm37	exon	108580136	108580233	0.569177526708553	+	.	gene_id "ENSMUSG00000027884.17"; transcript_id "ENSMUSG00000027884.17_tx_8"; exon_id "chr3_108580136_108580233_+"; exonnum "7"; txlen "1936";
chr3	ENSEMBL_gcm37	exon	108580136	108580233	0.554759927781953	+	.	gene_id "ENSMUSG00000027884.17"; transcript_id "ENSMUSG00000027884.17_tx_9"; exon_id "chr3_108580136_108580233_+"; exonnum "8"; txlen "2355";
chr3	HAVANA	exon	108580597	108580743	0	+	.	gene_id "ENSMUSG00000027884.17"; transcript_id "ENSMUST00000106609.8"; gene_type "protein_coding"; gene_name "Clcc1"; transcript_type "protein_coding"; transcript_name "Clcc1-202"; exon_number 9; exon_id "ENSMUSE00000173927.2"; level 2; protein_id "ENSMUSP00000102220.2"; transcript_support_level "1"; mgi_id "MGI:2385186"; tag "basic"; tag "appris_principal_2"; tag "CCDS"; ccdsid "CCDS17766.1"; havana_gene "OTTMUSG00000007251.1"; havana_transcript "OTTMUST00000016728.1";
chr3	HAVANA	CDS	108580597	108580743	0	+	0	gene_id "ENSMUSG00000027884.17"; transcript_id "ENSMUST00000106609.8"; gene_type "protein_coding"; gene_name "Clcc1"; transcript_type "protein_coding"; transcript_name "Clcc1-202"; exon_number 9; exon_id "ENSMUSE00000173927.2"; level 2; protein_id "ENSMUSP00000102220.2"; transcript_support_level "1"; mgi_id "MGI:2385186"; tag "basic"; tag "appris_principal_2"; tag "CCDS"; ccdsid "CCDS17766.1"; havana_gene "OTTMUSG00000007251.1"; havana_transcript "OTTMUST00000016728.1";
chr3	HAVANA	exon	108580597	108580743	0	+	.	gene_id "ENSMUSG00000027884.17"; transcript_id "ENSMUST00000029483.15"; gene_type "protein_coding"; gene_name "Clcc1"; transcript_type "protein_coding"; transcript_name "Clcc1-201"; exon_number 10; exon_id "ENSMUSE00000173927.2"; level 2; protein_id "ENSMUSP00000029483.9"; transcript_support_level "5"; mgi_id "MGI:2385186"; tag "alternative_5_UTR"; tag "basic"; tag "appris_principal_2"; tag "CCDS"; ccdsid "CCDS17766.1"; havana_gene "OTTMUSG00000007251.1"; havana_transcript "OTTMUST00000132258.1";
chr3	HAVANA	CDS	108580597	108580743	0	+	0	gene_id "ENSMUSG00000027884.17"; transcript_id "ENSMUST00000029483.15"; gene_type "protein_coding"; gene_name "Clcc1"; transcript_type "protein_coding"; transcript_name "Clcc1-201"; exon_number 10; exon_id "ENSMUSE00000173927.2"; level 2; protein_id "ENSMUSP00000029483.9"; transcript_support_level "5"; mgi_id "MGI:2385186"; tag "alternative_5_UTR"; tag "basic"; tag "appris_principal_2"; tag "CCDS"; ccdsid "CCDS17766.1"; havana_gene "OTTMUSG00000007251.1"; havana_transcript "OTTMUST00000132258.1";
chr3	HAVANA	exon	108580597	108580743	0	+	.	gene_id "ENSMUSG00000027884.17"; transcript_id "ENSMUST00000106613.2"; gene_type "protein_coding"; gene_name "Clcc1"; transcript_type "protein_coding"; transcript_name "Clcc1-203"; exon_number 9; exon_id "ENSMUSE00000173927.2"; level 2; protein_id "ENSMUSP00000102224.2"; transcript_support_level "1"; mgi_id "MGI:2385186"; tag "basic"; tag "Ensembl_canonical"; tag "GENCODE_Primary"; tag "appris_alternative_2"; tag "CCDS"; ccdsid "CCDS51047.1"; havana_gene "OTTMUSG00000007251.1"; havana_transcript "OTTMUST00000016727.1";
chr3	HAVANA	CDS	108580597	108580743	0	+	0	gene_id "ENSMUSG00000027884.17"; transcript_id "ENSMUST00000106613.2"; gene_type "protein_coding"; gene_name "Clcc1"; transcript_type "protein_coding"; transcript_name "Clcc1-203"; exon_number 9; exon_id "ENSMUSE00000173927.2"; level 2; protein_id "ENSMUSP00000102224.2"; transcript_support_level "1"; mgi_id "MGI:2385186"; tag "basic"; tag "Ensembl_canonical"; tag "GENCODE_Primary"; tag "appris_alternative_2"; tag "CCDS"; ccdsid "CCDS51047.1"; havana_gene "OTTMUSG00000007251.1"; havana_transcript "OTTMUST00000016727.1";
chr3	ENSEMBL_gcm37	exon	108580597	108580743	9.11045260382234	+	.	gene_id "ENSMUSG00000027884.17"; transcript_id "ENSMUSG00000027884.17_tx_1"; exon_id "chr3_108580597_108580743_+"; exonnum "9"; txlen "2044";
chr3	ENSEMBL_gcm37	exon	108580597	108580743	2.32338680233281	+	.	gene_id "ENSMUSG00000027884.17"; transcript_id "ENSMUSG00000027884.17_tx_2"; exon_id "chr3_108580597_108580743_+"; exonnum "8"; txlen "1809";
chr3	ENSEMBL_gcm37	exon	108580597	108580743	2.32338680233281	+	.	gene_id "ENSMUSG00000027884.17"; transcript_id "ENSMUSG00000027884.17_tx_3"; exon_id "chr3_108580597_108580743_+"; exonnum "8"; txlen "1871";
chr3	ENSEMBL_gcm37	exon	108580597	108580743	1.80405705307803	+	.	gene_id "ENSMUSG00000027884.17"; transcript_id "ENSMUSG00000027884.17_tx_4"; exon_id "chr3_108580597_108580743_+"; exonnum "9"; txlen "2241";
chr3	ENSEMBL_gcm37	exon	108580597	108580743	0.723103696801642	+	.	gene_id "ENSMUSG00000027884.17"; transcript_id "ENSMUSG00000027884.17_tx_7"; exon_id "chr3_108580597_108580743_+"; exonnum "9"; txlen "2417";
chr3	ENSEMBL_gcm37	exon	108580597	108580743	0.569177526708553	+	.	gene_id "ENSMUSG00000027884.17"; transcript_id "ENSMUSG00000027884.17_tx_8"; exon_id "chr3_108580597_108580743_+"; exonnum "8"; txlen "1936";
chr3	ENSEMBL_gcm37	exon	108580597	108580743	0.554759927781953	+	.	gene_id "ENSMUSG00000027884.17"; transcript_id "ENSMUSG00000027884.17_tx_9"; exon_id "chr3_108580597_108580743_+"; exonnum "9"; txlen "2355";
chr3	HAVANA	exon	108581953	108582279	0	+	.	gene_id "ENSMUSG00000027884.17"; transcript_id "ENSMUST00000106609.8"; gene_type "protein_coding"; gene_name "Clcc1"; transcript_type "protein_coding"; transcript_name "Clcc1-202"; exon_number 10; exon_id "ENSMUSE00000173925.2"; level 2; protein_id "ENSMUSP00000102220.2"; transcript_support_level "1"; mgi_id "MGI:2385186"; tag "basic"; tag "appris_principal_2"; tag "CCDS"; ccdsid "CCDS17766.1"; havana_gene "OTTMUSG00000007251.1"; havana_transcript "OTTMUST00000016728.1";
chr3	HAVANA	CDS	108581953	108582279	0	+	0	gene_id "ENSMUSG00000027884.17"; transcript_id "ENSMUST00000106609.8"; gene_type "protein_coding"; gene_name "Clcc1"; transcript_type "protein_coding"; transcript_name "Clcc1-202"; exon_number 10; exon_id "ENSMUSE00000173925.2"; level 2; protein_id "ENSMUSP00000102220.2"; transcript_support_level "1"; mgi_id "MGI:2385186"; tag "basic"; tag "appris_principal_2"; tag "CCDS"; ccdsid "CCDS17766.1"; havana_gene "OTTMUSG00000007251.1"; havana_transcript "OTTMUST00000016728.1";
chr3	HAVANA	exon	108581953	108582279	0	+	.	gene_id "ENSMUSG00000027884.17"; transcript_id "ENSMUST00000029483.15"; gene_type "protein_coding"; gene_name "Clcc1"; transcript_type "protein_coding"; transcript_name "Clcc1-201"; exon_number 11; exon_id "ENSMUSE00000173925.2"; level 2; protein_id "ENSMUSP00000029483.9"; transcript_support_level "5"; mgi_id "MGI:2385186"; tag "alternative_5_UTR"; tag "basic"; tag "appris_principal_2"; tag "CCDS"; ccdsid "CCDS17766.1"; havana_gene "OTTMUSG00000007251.1"; havana_transcript "OTTMUST00000132258.1";
chr3	HAVANA	CDS	108581953	108582279	0	+	0	gene_id "ENSMUSG00000027884.17"; transcript_id "ENSMUST00000029483.15"; gene_type "protein_coding"; gene_name "Clcc1"; transcript_type "protein_coding"; transcript_name "Clcc1-201"; exon_number 11; exon_id "ENSMUSE00000173925.2"; level 2; protein_id "ENSMUSP00000029483.9"; transcript_support_level "5"; mgi_id "MGI:2385186"; tag "alternative_5_UTR"; tag "basic"; tag "appris_principal_2"; tag "CCDS"; ccdsid "CCDS17766.1"; havana_gene "OTTMUSG00000007251.1"; havana_transcript "OTTMUST00000132258.1";
chr3	HAVANA	exon	108581953	108582279	0	+	.	gene_id "ENSMUSG00000027884.17"; transcript_id "ENSMUST00000106613.2"; gene_type "protein_coding"; gene_name "Clcc1"; transcript_type "protein_coding"; transcript_name "Clcc1-203"; exon_number 10; exon_id "ENSMUSE00000173925.2"; level 2; protein_id "ENSMUSP00000102224.2"; transcript_support_level "1"; mgi_id "MGI:2385186"; tag "basic"; tag "Ensembl_canonical"; tag "GENCODE_Primary"; tag "appris_alternative_2"; tag "CCDS"; ccdsid "CCDS51047.1"; havana_gene "OTTMUSG00000007251.1"; havana_transcript "OTTMUST00000016727.1";
chr3	HAVANA	CDS	108581953	108582279	0	+	0	gene_id "ENSMUSG00000027884.17"; transcript_id "ENSMUST00000106613.2"; gene_type "protein_coding"; gene_name "Clcc1"; transcript_type "protein_coding"; transcript_name "Clcc1-203"; exon_number 10; exon_id "ENSMUSE00000173925.2"; level 2; protein_id "ENSMUSP00000102224.2"; transcript_support_level "1"; mgi_id "MGI:2385186"; tag "basic"; tag "Ensembl_canonical"; tag "GENCODE_Primary"; tag "appris_alternative_2"; tag "CCDS"; ccdsid "CCDS51047.1"; havana_gene "OTTMUSG00000007251.1"; havana_transcript "OTTMUST00000016727.1";
chr3	ENSEMBL_gcm37	exon	108581953	108582279	9.11045260382234	+	.	gene_id "ENSMUSG00000027884.17"; transcript_id "ENSMUSG00000027884.17_tx_1"; exon_id "chr3_108581953_108582279_+"; exonnum "10"; txlen "2044";
chr3	ENSEMBL_gcm37	exon	108581953	108582279	2.32338680233281	+	.	gene_id "ENSMUSG00000027884.17"; transcript_id "ENSMUSG00000027884.17_tx_2"; exon_id "chr3_108581953_108582279_+"; exonnum "9"; txlen "1809";
chr3	ENSEMBL_gcm37	exon	108581953	108582279	2.32338680233281	+	.	gene_id "ENSMUSG00000027884.17"; transcript_id "ENSMUSG00000027884.17_tx_3"; exon_id "chr3_108581953_108582279_+"; exonnum "9"; txlen "1871";
chr3	ENSEMBL_gcm37	exon	108581953	108582279	1.80405705307803	+	.	gene_id "ENSMUSG00000027884.17"; transcript_id "ENSMUSG00000027884.17_tx_4"; exon_id "chr3_108581953_108582279_+"; exonnum "10"; txlen "2241";
chr3	ENSEMBL_gcm37	exon	108581953	108582279	0.723103696801642	+	.	gene_id "ENSMUSG00000027884.17"; transcript_id "ENSMUSG00000027884.17_tx_7"; exon_id "chr3_108581953_108582279_+"; exonnum "10"; txlen "2417";
chr3	ENSEMBL_gcm37	exon	108581953	108582279	0.569177526708553	+	.	gene_id "ENSMUSG00000027884.17"; transcript_id "ENSMUSG00000027884.17_tx_8"; exon_id "chr3_108581953_108582279_+"; exonnum "9"; txlen "1936";
chr3	ENSEMBL_gcm37	exon	108581953	108582279	0.554759927781953	+	.	gene_id "ENSMUSG00000027884.17"; transcript_id "ENSMUSG00000027884.17_tx_9"; exon_id "chr3_108581953_108582279_+"; exonnum "10"; txlen "2355";
chr3	HAVANA	CDS	108584001	108584249	0	+	0	gene_id "ENSMUSG00000027884.17"; transcript_id "ENSMUST00000106609.8"; gene_type "protein_coding"; gene_name "Clcc1"; transcript_type "protein_coding"; transcript_name "Clcc1-202"; exon_number 11; exon_id "ENSMUSE00000670635.2"; level 2; protein_id "ENSMUSP00000102220.2"; transcript_support_level "1"; mgi_id "MGI:2385186"; tag "basic"; tag "appris_principal_2"; tag "CCDS"; ccdsid "CCDS17766.1"; havana_gene "OTTMUSG00000007251.1"; havana_transcript "OTTMUST00000016728.1";
chr3	HAVANA	CDS	108584001	108584249	0	+	0	gene_id "ENSMUSG00000027884.17"; transcript_id "ENSMUST00000029483.15"; gene_type "protein_coding"; gene_name "Clcc1"; transcript_type "protein_coding"; transcript_name "Clcc1-201"; exon_number 12; exon_id "ENSMUSE00000670635.2"; level 2; protein_id "ENSMUSP00000029483.9"; transcript_support_level "5"; mgi_id "MGI:2385186"; tag "alternative_5_UTR"; tag "basic"; tag "appris_principal_2"; tag "CCDS"; ccdsid "CCDS17766.1"; havana_gene "OTTMUSG00000007251.1"; havana_transcript "OTTMUST00000132258.1";
chr3	HAVANA	CDS	108584001	108584249	0	+	0	gene_id "ENSMUSG00000027884.17"; transcript_id "ENSMUST00000106613.2"; gene_type "protein_coding"; gene_name "Clcc1"; transcript_type "protein_coding"; transcript_name "Clcc1-203"; exon_number 11; exon_id "ENSMUSE00000587544.3"; level 2; protein_id "ENSMUSP00000102224.2"; transcript_support_level "1"; mgi_id "MGI:2385186"; tag "basic"; tag "Ensembl_canonical"; tag "GENCODE_Primary"; tag "appris_alternative_2"; tag "CCDS"; ccdsid "CCDS51047.1"; havana_gene "OTTMUSG00000007251.1"; havana_transcript "OTTMUST00000016727.1";
chr3	HAVANA	exon	108584001	108584294	0	+	.	gene_id "ENSMUSG00000027884.17"; transcript_id "ENSMUST00000106609.8"; gene_type "protein_coding"; gene_name "Clcc1"; transcript_type "protein_coding"; transcript_name "Clcc1-202"; exon_number 11; exon_id "ENSMUSE00000670635.2"; level 2; protein_id "ENSMUSP00000102220.2"; transcript_support_level "1"; mgi_id "MGI:2385186"; tag "basic"; tag "appris_principal_2"; tag "CCDS"; ccdsid "CCDS17766.1"; havana_gene "OTTMUSG00000007251.1"; havana_transcript "OTTMUST00000016728.1";
chr3	HAVANA	exon	108584001	108584294	0	+	.	gene_id "ENSMUSG00000027884.17"; transcript_id "ENSMUST00000029483.15"; gene_type "protein_coding"; gene_name "Clcc1"; transcript_type "protein_coding"; transcript_name "Clcc1-201"; exon_number 12; exon_id "ENSMUSE00000670635.2"; level 2; protein_id "ENSMUSP00000029483.9"; transcript_support_level "5"; mgi_id "MGI:2385186"; tag "alternative_5_UTR"; tag "basic"; tag "appris_principal_2"; tag "CCDS"; ccdsid "CCDS17766.1"; havana_gene "OTTMUSG00000007251.1"; havana_transcript "OTTMUST00000132258.1";
chr3	ENSEMBL_gcm37	exon	108584001	108584294	9.11045260382234	+	.	gene_id "ENSMUSG00000027884.17"; transcript_id "ENSMUSG00000027884.17_tx_1"; exon_id "chr3_108584001_108584294_+"; exonnum "11"; txlen "2044";
chr3	ENSEMBL_gcm37	exon	108584001	108584294	2.32338680233281	+	.	gene_id "ENSMUSG00000027884.17"; transcript_id "ENSMUSG00000027884.17_tx_2"; exon_id "chr3_108584001_108584294_+"; exonnum "10"; txlen "1809";
chr3	ENSEMBL_gcm37	exon	108584001	108584294	2.32338680233281	+	.	gene_id "ENSMUSG00000027884.17"; transcript_id "ENSMUSG00000027884.17_tx_3"; exon_id "chr3_108584001_108584294_+"; exonnum "10"; txlen "1871";
chr3	ENSEMBL_gcm37	exon	108584001	108584294	1.80405705307803	+	.	gene_id "ENSMUSG00000027884.17"; transcript_id "ENSMUSG00000027884.17_tx_4"; exon_id "chr3_108584001_108584294_+"; exonnum "11"; txlen "2241";
chr3	ENSEMBL_gcm37	exon	108584001	108584294	0.723103696801642	+	.	gene_id "ENSMUSG00000027884.17"; transcript_id "ENSMUSG00000027884.17_tx_7"; exon_id "chr3_108584001_108584294_+"; exonnum "11"; txlen "2417";
chr3	ENSEMBL_gcm37	exon	108584001	108584294	0.569177526708553	+	.	gene_id "ENSMUSG00000027884.17"; transcript_id "ENSMUSG00000027884.17_tx_8"; exon_id "chr3_108584001_108584294_+"; exonnum "10"; txlen "1936";
chr3	ENSEMBL_gcm37	exon	108584001	108584294	0.554759927781953	+	.	gene_id "ENSMUSG00000027884.17"; transcript_id "ENSMUSG00000027884.17_tx_9"; exon_id "chr3_108584001_108584294_+"; exonnum "11"; txlen "2355";
chr3	HAVANA	exon	108584001	108585328	0	+	.	gene_id "ENSMUSG00000027884.17"; transcript_id "ENSMUST00000106613.2"; gene_type "protein_coding"; gene_name "Clcc1"; transcript_type "protein_coding"; transcript_name "Clcc1-203"; exon_number 11; exon_id "ENSMUSE00000587544.3"; level 2; protein_id "ENSMUSP00000102224.2"; transcript_support_level "1"; mgi_id "MGI:2385186"; tag "basic"; tag "Ensembl_canonical"; tag "GENCODE_Primary"; tag "appris_alternative_2"; tag "CCDS"; ccdsid "CCDS51047.1"; havana_gene "OTTMUSG00000007251.1"; havana_transcript "OTTMUST00000016727.1";
chr3	HAVANA	stop_codon	108584250	108584252	0	+	0	gene_id "ENSMUSG00000027884.17"; transcript_id "ENSMUST00000106609.8"; gene_type "protein_coding"; gene_name "Clcc1"; transcript_type "protein_coding"; transcript_name "Clcc1-202"; exon_number 11; exon_id "ENSMUSE00000670635.2"; level 2; protein_id "ENSMUSP00000102220.2"; transcript_support_level "1"; mgi_id "MGI:2385186"; tag "basic"; tag "appris_principal_2"; tag "CCDS"; ccdsid "CCDS17766.1"; havana_gene "OTTMUSG00000007251.1"; havana_transcript "OTTMUST00000016728.1";
chr3	HAVANA	stop_codon	108584250	108584252	0	+	0	gene_id "ENSMUSG00000027884.17"; transcript_id "ENSMUST00000029483.15"; gene_type "protein_coding"; gene_name "Clcc1"; transcript_type "protein_coding"; transcript_name "Clcc1-201"; exon_number 12; exon_id "ENSMUSE00000670635.2"; level 2; protein_id "ENSMUSP00000029483.9"; transcript_support_level "5"; mgi_id "MGI:2385186"; tag "alternative_5_UTR"; tag "basic"; tag "appris_principal_2"; tag "CCDS"; ccdsid "CCDS17766.1"; havana_gene "OTTMUSG00000007251.1"; havana_transcript "OTTMUST00000132258.1";
chr3	HAVANA	stop_codon	108584250	108584252	0	+	0	gene_id "ENSMUSG00000027884.17"; transcript_id "ENSMUST00000106613.2"; gene_type "protein_coding"; gene_name "Clcc1"; transcript_type "protein_coding"; transcript_name "Clcc1-203"; exon_number 11; exon_id "ENSMUSE00000587544.3"; level 2; protein_id "ENSMUSP00000102224.2"; transcript_support_level "1"; mgi_id "MGI:2385186"; tag "basic"; tag "Ensembl_canonical"; tag "GENCODE_Primary"; tag "appris_alternative_2"; tag "CCDS"; ccdsid "CCDS51047.1"; havana_gene "OTTMUSG00000007251.1"; havana_transcript "OTTMUST00000016727.1";
chr3	HAVANA	UTR	108584250	108584294	0	+	.	gene_id "ENSMUSG00000027884.17"; transcript_id "ENSMUST00000106609.8"; gene_type "protein_coding"; gene_name "Clcc1"; transcript_type "protein_coding"; transcript_name "Clcc1-202"; exon_number 11; exon_id "ENSMUSE00000670635.2"; level 2; protein_id "ENSMUSP00000102220.2"; transcript_support_level "1"; mgi_id "MGI:2385186"; tag "basic"; tag "appris_principal_2"; tag "CCDS"; ccdsid "CCDS17766.1"; havana_gene "OTTMUSG00000007251.1"; havana_transcript "OTTMUST00000016728.1";
chr3	HAVANA	UTR	108584250	108584294	0	+	.	gene_id "ENSMUSG00000027884.17"; transcript_id "ENSMUST00000029483.15"; gene_type "protein_coding"; gene_name "Clcc1"; transcript_type "protein_coding"; transcript_name "Clcc1-201"; exon_number 12; exon_id "ENSMUSE00000670635.2"; level 2; protein_id "ENSMUSP00000029483.9"; transcript_support_level "5"; mgi_id "MGI:2385186"; tag "alternative_5_UTR"; tag "basic"; tag "appris_principal_2"; tag "CCDS"; ccdsid "CCDS17766.1"; havana_gene "OTTMUSG00000007251.1"; havana_transcript "OTTMUST00000132258.1";
chr3	HAVANA	UTR	108584250	108585328	0	+	.	gene_id "ENSMUSG00000027884.17"; transcript_id "ENSMUST00000106613.2"; gene_type "protein_coding"; gene_name "Clcc1"; transcript_type "protein_coding"; transcript_name "Clcc1-203"; exon_number 11; exon_id "ENSMUSE00000587544.3"; level 2; protein_id "ENSMUSP00000102224.2"; transcript_support_level "1"; mgi_id "MGI:2385186"; tag "basic"; tag "Ensembl_canonical"; tag "GENCODE_Primary"; tag "appris_alternative_2"; tag "CCDS"; ccdsid "CCDS51047.1"; havana_gene "OTTMUSG00000007251.1"; havana_transcript "OTTMUST00000016727.1";
chr3	sragcm37_mid	exon	108585856	108586066	9.11045260382234	+	.	gene_id "ENSMUSG00000027884.17"; transcript_id "ENSMUSG00000027884.17_tx_1"; exon_id "chr3_108585856_108586066_+"; exonnum "12"; txlen "2044";
chr3	sragcm37_mid	exon	108585856	108586066	2.32338680233281	+	.	gene_id "ENSMUSG00000027884.17"; transcript_id "ENSMUSG00000027884.17_tx_2"; exon_id "chr3_108585856_108586066_+"; exonnum "11"; txlen "1809";
chr3	sragcm37_mid	exon	108585856	108586066	2.32338680233281	+	.	gene_id "ENSMUSG00000027884.17"; transcript_id "ENSMUSG00000027884.17_tx_3"; exon_id "chr3_108585856_108586066_+"; exonnum "11"; txlen "1871";
chr3	sragcm37_mid	exon	108585856	108586066	1.80405705307803	+	.	gene_id "ENSMUSG00000027884.17"; transcript_id "ENSMUSG00000027884.17_tx_4"; exon_id "chr3_108585856_108586066_+"; exonnum "12"; txlen "2241";
chr3	sragcm37_mid	exon	108585856	108586066	0.723103696801642	+	.	gene_id "ENSMUSG00000027884.17"; transcript_id "ENSMUSG00000027884.17_tx_7"; exon_id "chr3_108585856_108586066_+"; exonnum "12"; txlen "2417";
chr3	sragcm37_mid	exon	108585856	108586066	0.569177526708553	+	.	gene_id "ENSMUSG00000027884.17"; transcript_id "ENSMUSG00000027884.17_tx_8"; exon_id "chr3_108585856_108586066_+"; exonnum "11"; txlen "1936";
chr3	sragcm37_mid	exon	108585856	108586066	0.554759927781953	+	.	gene_id "ENSMUSG00000027884.17"; transcript_id "ENSMUSG00000027884.17_tx_9"; exon_id "chr3_108585856_108586066_+"; exonnum "12"; txlen "2355";
chr3	HAVANA	exon	108585856	108586152	0	+	.	gene_id "ENSMUSG00000027884.17"; transcript_id "ENSMUST00000029483.15"; gene_type "protein_coding"; gene_name "Clcc1"; transcript_type "protein_coding"; transcript_name "Clcc1-201"; exon_number 13; exon_id "ENSMUSE00001352174.2"; level 2; protein_id "ENSMUSP00000029483.9"; transcript_support_level "5"; mgi_id "MGI:2385186"; tag "alternative_5_UTR"; tag "basic"; tag "appris_principal_2"; tag "CCDS"; ccdsid "CCDS17766.1"; havana_gene "OTTMUSG00000007251.1"; havana_transcript "OTTMUST00000132258.1";
chr3	HAVANA	UTR	108585856	108586152	0	+	.	gene_id "ENSMUSG00000027884.17"; transcript_id "ENSMUST00000029483.15"; gene_type "protein_coding"; gene_name "Clcc1"; transcript_type "protein_coding"; transcript_name "Clcc1-201"; exon_number 13; exon_id "ENSMUSE00001352174.2"; level 2; protein_id "ENSMUSP00000029483.9"; transcript_support_level "5"; mgi_id "MGI:2385186"; tag "alternative_5_UTR"; tag "basic"; tag "appris_principal_2"; tag "CCDS"; ccdsid "CCDS17766.1"; havana_gene "OTTMUSG00000007251.1"; havana_transcript "OTTMUST00000132258.1";
chr3	HAVANA	exon	108585856	108586156	0	+	.	gene_id "ENSMUSG00000027884.17"; transcript_id "ENSMUST00000106609.8"; gene_type "protein_coding"; gene_name "Clcc1"; transcript_type "protein_coding"; transcript_name "Clcc1-202"; exon_number 12; exon_id "ENSMUSE00000670631.2"; level 2; protein_id "ENSMUSP00000102220.2"; transcript_support_level "1"; mgi_id "MGI:2385186"; tag "basic"; tag "appris_principal_2"; tag "CCDS"; ccdsid "CCDS17766.1"; havana_gene "OTTMUSG00000007251.1"; havana_transcript "OTTMUST00000016728.1";
chr3	HAVANA	UTR	108585856	108586156	0	+	.	gene_id "ENSMUSG00000027884.17"; transcript_id "ENSMUST00000106609.8"; gene_type "protein_coding"; gene_name "Clcc1"; transcript_type "protein_coding"; transcript_name "Clcc1-202"; exon_number 12; exon_id "ENSMUSE00000670631.2"; level 2; protein_id "ENSMUSP00000102220.2"; transcript_support_level "1"; mgi_id "MGI:2385186"; tag "basic"; tag "appris_principal_2"; tag "CCDS"; ccdsid "CCDS17766.1"; havana_gene "OTTMUSG00000007251.1"; havana_transcript "OTTMUST00000016728.1";
chr3	sragcm37_ss	exon	108589891	108590328	0.723103696801642	+	.	gene_id "ENSMUSG00000027884.17"; transcript_id "ENSMUSG00000027884.17_tx_7"; exon_id "chr3_108589891_108590328_+"; exonnum "13"; txlen "2417";
chr3	sragcm37_ss	exon	108589891	108590328	0.554759927781953	+	.	gene_id "ENSMUSG00000027884.17"; transcript_id "ENSMUSG00000027884.17_tx_9"; exon_id "chr3_108589891_108590328_+"; exonnum "13"; txlen "2355";
chr3	HAVANA	exon	108616224	108616576	0	+	.	gene_id "ENSMUSG00000098800.2"; transcript_id "ENSMUST00000184260.2"; gene_type "lncRNA"; gene_name "Gm27244"; transcript_type "lncRNA"; transcript_name "Gm27244-201"; exon_number 1; exon_id "ENSMUSE00001313886.2"; level 2; transcript_support_level "5"; mgi_id "MGI:5521087"; tag "basic"; tag "Ensembl_canonical"; tag "GENCODE_Primary"; havana_gene "OTTMUSG00000044645.1"; havana_transcript "OTTMUST00000117444.1";
chr3	HAVANA	gene	108616224	108619969	0	+	.	gene_id "ENSMUSG00000098800.2"; gene_type "lncRNA"; gene_name "Gm27244"; level 2; mgi_id "MGI:5521087"; havana_gene "OTTMUSG00000044645.1";
chr3	HAVANA	transcript	108616224	108619969	0	+	.	gene_id "ENSMUSG00000098800.2"; transcript_id "ENSMUST00000184260.2"; gene_type "lncRNA"; gene_name "Gm27244"; transcript_type "lncRNA"; transcript_name "Gm27244-201"; level 2; transcript_support_level "5"; mgi_id "MGI:5521087"; tag "basic"; tag "Ensembl_canonical"; tag "GENCODE_Primary"; havana_gene "OTTMUSG00000044645.1"; havana_transcript "OTTMUST00000117444.1";
chr3	HAVANA	exon	108619943	108619969	0	+	.	gene_id "ENSMUSG00000098800.2"; transcript_id "ENSMUST00000184260.2"; gene_type "lncRNA"; gene_name "Gm27244"; transcript_type "lncRNA"; transcript_name "Gm27244-201"; exon_number 2; exon_id "ENSMUSE00001315814.2"; level 2; transcript_support_level "5"; mgi_id "MGI:5521087"; tag "basic"; tag "Ensembl_canonical"; tag "GENCODE_Primary"; havana_gene "OTTMUSG00000044645.1"; havana_transcript "OTTMUST00000117444.1";
chr3	HAVANA	exon	108646974	108647168	0	+	.	gene_id "ENSMUSG00000049565.17"; transcript_id "ENSMUST00000133931.9"; gene_type "protein_coding"; gene_name "Aknad1"; transcript_type "protein_coding"; transcript_name "Aknad1-202"; exon_number 1; exon_id "ENSMUSE00000670623.2"; level 2; protein_id "ENSMUSP00000121755.3"; transcript_support_level "1"; mgi_id "MGI:3584453"; tag "basic"; tag "Ensembl_canonical"; tag "GENCODE_Primary"; tag "appris_principal_1"; tag "CCDS"; ccdsid "CCDS51049.1"; havana_gene "OTTMUSG00000007252.1"; havana_transcript "OTTMUST00000016734.1";
chr3	HAVANA	UTR	108646974	108647168	0	+	.	gene_id "ENSMUSG00000049565.17"; transcript_id "ENSMUST00000133931.9"; gene_type "protein_coding"; gene_name "Aknad1"; transcript_type "protein_coding"; transcript_name "Aknad1-202"; exon_number 1; exon_id "ENSMUSE00000670623.2"; level 2; protein_id "ENSMUSP00000121755.3"; transcript_support_level "1"; mgi_id "MGI:3584453"; tag "basic"; tag "Ensembl_canonical"; tag "GENCODE_Primary"; tag "appris_principal_1"; tag "CCDS"; ccdsid "CCDS51049.1"; havana_gene "OTTMUSG00000007252.1"; havana_transcript "OTTMUST00000016734.1";
chr3	ENSEMBL_gcm37	exon	108646974	108647168	0.0591109519727522	+	.	gene_id "ENSMUSG00000049565.17"; transcript_id "ENSMUSG00000049565.17_tx_11"; exon_id "chr3_108646974_108647168_+"; exonnum "1"; txlen "3139";
chr3	ENSEMBL_gcm37	exon	108646974	108647168	0.058622169705075	+	.	gene_id "ENSMUSG00000049565.17"; transcript_id "ENSMUSG00000049565.17_tx_12"; exon_id "chr3_108646974_108647168_+"; exonnum "1"; txlen "1624";
chr3	ENSEMBL_gcm37	exon	108646974	108647168	0.0529148952015083	+	.	gene_id "ENSMUSG00000049565.17"; transcript_id "ENSMUSG00000049565.17_tx_13"; exon_id "chr3_108646974_108647168_+"; exonnum "1"; txlen "2667";
chr3	ENSEMBL_gcm37	exon	108646974	108647168	0.0512986357096058	+	.	gene_id "ENSMUSG00000049565.17"; transcript_id "ENSMUSG00000049565.17_tx_14"; exon_id "chr3_108646974_108647168_+"; exonnum "1"; txlen "1688";
chr3	ENSEMBL_gcm37	exon	108646974	108647168	0.0476171557558281	+	.	gene_id "ENSMUSG00000049565.17"; transcript_id "ENSMUSG00000049565.17_tx_15"; exon_id "chr3_108646974_108647168_+"; exonnum "1"; txlen "3203";
chr3	ENSEMBL_gcm37	exon	108646974	108647168	0.0133439985481237	+	.	gene_id "ENSMUSG00000049565.17"; transcript_id "ENSMUSG00000049565.17_tx_16"; exon_id "chr3_108646974_108647168_+"; exonnum "1"; txlen "3412";
chr3	HAVANA	gene	108646974	108689625	0	+	.	gene_id "ENSMUSG00000049565.17"; gene_type "protein_coding"; gene_name "Aknad1"; level 2; mgi_id "MGI:3584453"; havana_gene "OTTMUSG00000007252.1";
chr3	HAVANA	transcript	108646974	108689625	0	+	.	gene_id "ENSMUSG00000049565.17"; transcript_id "ENSMUST00000133931.9"; gene_type "protein_coding"; gene_name "Aknad1"; transcript_type "protein_coding"; transcript_name "Aknad1-202"; level 2; protein_id "ENSMUSP00000121755.3"; transcript_support_level "1"; mgi_id "MGI:3584453"; tag "basic"; tag "Ensembl_canonical"; tag "GENCODE_Primary"; tag "appris_principal_1"; tag "CCDS"; ccdsid "CCDS51049.1"; havana_gene "OTTMUSG00000007252.1"; havana_transcript "OTTMUST00000016734.1";
chr3	sragcm37_mid	exon	108651265	108651328	0.0529148952015083	+	.	gene_id "ENSMUSG00000049565.17"; transcript_id "ENSMUSG00000049565.17_tx_13"; exon_id "chr3_108651265_108651328_+"; exonnum "2"; txlen "2667";
chr3	sragcm37_mid	exon	108651265	108651328	0.0512986357096058	+	.	gene_id "ENSMUSG00000049565.17"; transcript_id "ENSMUSG00000049565.17_tx_14"; exon_id "chr3_108651265_108651328_+"; exonnum "2"; txlen "1688";
chr3	sragcm37_mid	exon	108651265	108651328	0.0476171557558281	+	.	gene_id "ENSMUSG00000049565.17"; transcript_id "ENSMUSG00000049565.17_tx_15"; exon_id "chr3_108651265_108651328_+"; exonnum "2"; txlen "3203";
chr3	HAVANA	exon	108651709	108651780	0	+	.	gene_id "ENSMUSG00000049565.17"; transcript_id "ENSMUST00000123556.8"; gene_type "protein_coding"; gene_name "Aknad1"; transcript_type "nonsense_mediated_decay"; transcript_name "Aknad1-201"; exon_number 1; exon_id "ENSMUSE00000733969.2"; level 2; protein_id "ENSMUSP00000125068.2"; transcript_support_level "2"; mgi_id "MGI:3584453"; havana_gene "OTTMUSG00000007252.1"; havana_transcript "OTTMUST00000086903.1";
chr3	HAVANA	UTR	108651709	108651780	0	+	.	gene_id "ENSMUSG00000049565.17"; transcript_id "ENSMUST00000123556.8"; gene_type "protein_coding"; gene_name "Aknad1"; transcript_type "nonsense_mediated_decay"; transcript_name "Aknad1-201"; exon_number 1; exon_id "ENSMUSE00000733969.2"; level 2; protein_id "ENSMUSP00000125068.2"; transcript_support_level "2"; mgi_id "MGI:3584453"; havana_gene "OTTMUSG00000007252.1"; havana_transcript "OTTMUST00000086903.1";
chr3	HAVANA	transcript	108651709	108682613	0	+	.	gene_id "ENSMUSG00000049565.17"; transcript_id "ENSMUST00000123556.8"; gene_type "protein_coding"; gene_name "Aknad1"; transcript_type "nonsense_mediated_decay"; transcript_name "Aknad1-201"; level 2; protein_id "ENSMUSP00000125068.2"; transcript_support_level "2"; mgi_id "MGI:3584453"; havana_gene "OTTMUSG00000007252.1"; havana_transcript "OTTMUST00000086903.1";
chr3	HAVANA	UTR	108658866	108658987	0	+	.	gene_id "ENSMUSG00000049565.17"; transcript_id "ENSMUST00000133931.9"; gene_type "protein_coding"; gene_name "Aknad1"; transcript_type "protein_coding"; transcript_name "Aknad1-202"; exon_number 2; exon_id "ENSMUSE00000905693.2"; level 2; protein_id "ENSMUSP00000121755.3"; transcript_support_level "1"; mgi_id "MGI:3584453"; tag "basic"; tag "Ensembl_canonical"; tag "GENCODE_Primary"; tag "appris_principal_1"; tag "CCDS"; ccdsid "CCDS51049.1"; havana_gene "OTTMUSG00000007252.1"; havana_transcript "OTTMUST00000016734.1";
chr3	HAVANA	UTR	108658866	108658987	0	+	.	gene_id "ENSMUSG00000049565.17"; transcript_id "ENSMUST00000123556.8"; gene_type "protein_coding"; gene_name "Aknad1"; transcript_type "nonsense_mediated_decay"; transcript_name "Aknad1-201"; exon_number 2; exon_id "ENSMUSE00000905693.2"; level 2; protein_id "ENSMUSP00000125068.2"; transcript_support_level "2"; mgi_id "MGI:3584453"; havana_gene "OTTMUSG00000007252.1"; havana_transcript "OTTMUST00000086903.1";
chr3	HAVANA	exon	108658866	108659965	0	+	.	gene_id "ENSMUSG00000049565.17"; transcript_id "ENSMUST00000133931.9"; gene_type "protein_coding"; gene_name "Aknad1"; transcript_type "protein_coding"; transcript_name "Aknad1-202"; exon_number 2; exon_id "ENSMUSE00000905693.2"; level 2; protein_id "ENSMUSP00000121755.3"; transcript_support_level "1"; mgi_id "MGI:3584453"; tag "basic"; tag "Ensembl_canonical"; tag "GENCODE_Primary"; tag "appris_principal_1"; tag "CCDS"; ccdsid "CCDS51049.1"; havana_gene "OTTMUSG00000007252.1"; havana_transcript "OTTMUST00000016734.1";
chr3	HAVANA	exon	108658866	108659965	0	+	.	gene_id "ENSMUSG00000049565.17"; transcript_id "ENSMUST00000123556.8"; gene_type "protein_coding"; gene_name "Aknad1"; transcript_type "nonsense_mediated_decay"; transcript_name "Aknad1-201"; exon_number 2; exon_id "ENSMUSE00000905693.2"; level 2; protein_id "ENSMUSP00000125068.2"; transcript_support_level "2"; mgi_id "MGI:3584453"; havana_gene "OTTMUSG00000007252.1"; havana_transcript "OTTMUST00000086903.1";
chr3	ENSEMBL_gcm37	exon	108658866	108659965	0.0591109519727522	+	.	gene_id "ENSMUSG00000049565.17"; transcript_id "ENSMUSG00000049565.17_tx_11"; exon_id "chr3_108658866_108659965_+"; exonnum "2"; txlen "3139";
chr3	ENSEMBL_gcm37	exon	108658866	108659965	0.058622169705075	+	.	gene_id "ENSMUSG00000049565.17"; transcript_id "ENSMUSG00000049565.17_tx_12"; exon_id "chr3_108658866_108659965_+"; exonnum "2"; txlen "1624";
chr3	ENSEMBL_gcm37	exon	108658866	108659965	0.0529148952015083	+	.	gene_id "ENSMUSG00000049565.17"; transcript_id "ENSMUSG00000049565.17_tx_13"; exon_id "chr3_108658866_108659965_+"; exonnum "3"; txlen "2667";
chr3	ENSEMBL_gcm37	exon	108658866	108659965	0.0512986357096058	+	.	gene_id "ENSMUSG00000049565.17"; transcript_id "ENSMUSG00000049565.17_tx_14"; exon_id "chr3_108658866_108659965_+"; exonnum "3"; txlen "1688";
chr3	ENSEMBL_gcm37	exon	108658866	108659965	0.0476171557558281	+	.	gene_id "ENSMUSG00000049565.17"; transcript_id "ENSMUSG00000049565.17_tx_15"; exon_id "chr3_108658866_108659965_+"; exonnum "3"; txlen "3203";
chr3	ENSEMBL_gcm37	exon	108658866	108659965	0.0133439985481237	+	.	gene_id "ENSMUSG00000049565.17"; transcript_id "ENSMUSG00000049565.17_tx_16"; exon_id "chr3_108658866_108659965_+"; exonnum "2"; txlen "3412";
chr3	ENSEMBL_gcm37	exon	108658866	108659965	0.891764100895842	+	.	gene_id "ENSMUSG00000049565.17"; transcript_id "ENSMUSG00000049565.17_tx_4"; exon_id "chr3_108658866_108659965_+"; exonnum "1"; txlen "1389";
chr3	ENSEMBL_gcm37	exon	108658866	108659965	0.178757519907109	+	.	gene_id "ENSMUSG00000049565.17"; transcript_id "ENSMUSG00000049565.17_tx_8"; exon_id "chr3_108658866_108659965_+"; exonnum "1"; txlen "1693";
chr3	HAVANA	start_codon	108658988	108658990	0	+	0	gene_id "ENSMUSG00000049565.17"; transcript_id "ENSMUST00000133931.9"; gene_type "protein_coding"; gene_name "Aknad1"; transcript_type "protein_coding"; transcript_name "Aknad1-202"; exon_number 2; exon_id "ENSMUSE00000905693.2"; level 2; protein_id "ENSMUSP00000121755.3"; transcript_support_level "1"; mgi_id "MGI:3584453"; tag "basic"; tag "Ensembl_canonical"; tag "GENCODE_Primary"; tag "appris_principal_1"; tag "CCDS"; ccdsid "CCDS51049.1"; havana_gene "OTTMUSG00000007252.1"; havana_transcript "OTTMUST00000016734.1";
chr3	HAVANA	start_codon	108658988	108658990	0	+	0	gene_id "ENSMUSG00000049565.17"; transcript_id "ENSMUST00000123556.8"; gene_type "protein_coding"; gene_name "Aknad1"; transcript_type "nonsense_mediated_decay"; transcript_name "Aknad1-201"; exon_number 2; exon_id "ENSMUSE00000905693.2"; level 2; protein_id "ENSMUSP00000125068.2"; transcript_support_level "2"; mgi_id "MGI:3584453"; havana_gene "OTTMUSG00000007252.1"; havana_transcript "OTTMUST00000086903.1";
chr3	HAVANA	CDS	108658988	108659965	0	+	0	gene_id "ENSMUSG00000049565.17"; transcript_id "ENSMUST00000133931.9"; gene_type "protein_coding"; gene_name "Aknad1"; transcript_type "protein_coding"; transcript_name "Aknad1-202"; exon_number 2; exon_id "ENSMUSE00000905693.2"; level 2; protein_id "ENSMUSP00000121755.3"; transcript_support_level "1"; mgi_id "MGI:3584453"; tag "basic"; tag "Ensembl_canonical"; tag "GENCODE_Primary"; tag "appris_principal_1"; tag "CCDS"; ccdsid "CCDS51049.1"; havana_gene "OTTMUSG00000007252.1"; havana_transcript "OTTMUST00000016734.1";
chr3	HAVANA	CDS	108658988	108659965	0	+	0	gene_id "ENSMUSG00000049565.17"; transcript_id "ENSMUST00000123556.8"; gene_type "protein_coding"; gene_name "Aknad1"; transcript_type "nonsense_mediated_decay"; transcript_name "Aknad1-201"; exon_number 2; exon_id "ENSMUSE00000905693.2"; level 2; protein_id "ENSMUSP00000125068.2"; transcript_support_level "2"; mgi_id "MGI:3584453"; havana_gene "OTTMUSG00000007252.1"; havana_transcript "OTTMUST00000086903.1";
chr3	HAVANA	exon	108659842	108659965	0	+	.	gene_id "ENSMUSG00000049565.17"; transcript_id "ENSMUST00000150998.3"; gene_type "protein_coding"; gene_name "Aknad1"; transcript_type "retained_intron"; transcript_name "Aknad1-204"; exon_number 1; exon_id "ENSMUSE00000750881.2"; level 2; transcript_support_level "2"; mgi_id "MGI:3584453"; havana_gene "OTTMUSG00000007252.1"; havana_transcript "OTTMUST00000016735.1";
chr3	HAVANA	transcript	108659842	108669412	0	+	.	gene_id "ENSMUSG00000049565.17"; transcript_id "ENSMUST00000150998.3"; gene_type "protein_coding"; gene_name "Aknad1"; transcript_type "retained_intron"; transcript_name "Aknad1-204"; level 2; transcript_support_level "2"; mgi_id "MGI:3584453"; havana_gene "OTTMUSG00000007252.1"; havana_transcript "OTTMUST00000016735.1";
chr3	HAVANA	exon	108663772	108663811	0	+	.	gene_id "ENSMUSG00000049565.17"; transcript_id "ENSMUST00000133931.9"; gene_type "protein_coding"; gene_name "Aknad1"; transcript_type "protein_coding"; transcript_name "Aknad1-202"; exon_number 3; exon_id "ENSMUSE00001263851.2"; level 2; protein_id "ENSMUSP00000121755.3"; transcript_support_level "1"; mgi_id "MGI:3584453"; tag "basic"; tag "Ensembl_canonical"; tag "GENCODE_Primary"; tag "appris_principal_1"; tag "CCDS"; ccdsid "CCDS51049.1"; havana_gene "OTTMUSG00000007252.1"; havana_transcript "OTTMUST00000016734.1";
chr3	HAVANA	CDS	108663772	108663811	0	+	0	gene_id "ENSMUSG00000049565.17"; transcript_id "ENSMUST00000133931.9"; gene_type "protein_coding"; gene_name "Aknad1"; transcript_type "protein_coding"; transcript_name "Aknad1-202"; exon_number 3; exon_id "ENSMUSE00001263851.2"; level 2; protein_id "ENSMUSP00000121755.3"; transcript_support_level "1"; mgi_id "MGI:3584453"; tag "basic"; tag "Ensembl_canonical"; tag "GENCODE_Primary"; tag "appris_principal_1"; tag "CCDS"; ccdsid "CCDS51049.1"; havana_gene "OTTMUSG00000007252.1"; havana_transcript "OTTMUST00000016734.1";
chr3	HAVANA	exon	108663772	108663811	0	+	.	gene_id "ENSMUSG00000049565.17"; transcript_id "ENSMUST00000123556.8"; gene_type "protein_coding"; gene_name "Aknad1"; transcript_type "nonsense_mediated_decay"; transcript_name "Aknad1-201"; exon_number 3; exon_id "ENSMUSE00001263851.2"; level 2; protein_id "ENSMUSP00000125068.2"; transcript_support_level "2"; mgi_id "MGI:3584453"; havana_gene "OTTMUSG00000007252.1"; havana_transcript "OTTMUST00000086903.1";
chr3	HAVANA	CDS	108663772	108663811	0	+	0	gene_id "ENSMUSG00000049565.17"; transcript_id "ENSMUST00000123556.8"; gene_type "protein_coding"; gene_name "Aknad1"; transcript_type "nonsense_mediated_decay"; transcript_name "Aknad1-201"; exon_number 3; exon_id "ENSMUSE00001263851.2"; level 2; protein_id "ENSMUSP00000125068.2"; transcript_support_level "2"; mgi_id "MGI:3584453"; havana_gene "OTTMUSG00000007252.1"; havana_transcript "OTTMUST00000086903.1";
chr3	HAVANA	exon	108663772	108663811	0	+	.	gene_id "ENSMUSG00000049565.17"; transcript_id "ENSMUST00000150998.3"; gene_type "protein_coding"; gene_name "Aknad1"; transcript_type "retained_intron"; transcript_name "Aknad1-204"; exon_number 2; exon_id "ENSMUSE00001213809.2"; level 2; transcript_support_level "2"; mgi_id "MGI:3584453"; havana_gene "OTTMUSG00000007252.1"; havana_transcript "OTTMUST00000016735.1";
chr3	ENSEMBL_gcm37	exon	108663772	108663811	0.0591109519727522	+	.	gene_id "ENSMUSG00000049565.17"; transcript_id "ENSMUSG00000049565.17_tx_11"; exon_id "chr3_108663772_108663811_+"; exonnum "3"; txlen "3139";
chr3	ENSEMBL_gcm37	exon	108663772	108663811	0.058622169705075	+	.	gene_id "ENSMUSG00000049565.17"; transcript_id "ENSMUSG00000049565.17_tx_12"; exon_id "chr3_108663772_108663811_+"; exonnum "3"; txlen "1624";
chr3	ENSEMBL_gcm37	exon	108663772	108663811	0.0529148952015083	+	.	gene_id "ENSMUSG00000049565.17"; transcript_id "ENSMUSG00000049565.17_tx_13"; exon_id "chr3_108663772_108663811_+"; exonnum "4"; txlen "2667";
chr3	ENSEMBL_gcm37	exon	108663772	108663811	0.0512986357096058	+	.	gene_id "ENSMUSG00000049565.17"; transcript_id "ENSMUSG00000049565.17_tx_14"; exon_id "chr3_108663772_108663811_+"; exonnum "4"; txlen "1688";
chr3	ENSEMBL_gcm37	exon	108663772	108663811	0.0476171557558281	+	.	gene_id "ENSMUSG00000049565.17"; transcript_id "ENSMUSG00000049565.17_tx_15"; exon_id "chr3_108663772_108663811_+"; exonnum "4"; txlen "3203";
chr3	ENSEMBL_gcm37	exon	108663772	108663811	0.0133439985481237	+	.	gene_id "ENSMUSG00000049565.17"; transcript_id "ENSMUSG00000049565.17_tx_16"; exon_id "chr3_108663772_108663811_+"; exonnum "3"; txlen "3412";
chr3	HAVANA	exon	108664057	108664202	0	+	.	gene_id "ENSMUSG00000049565.17"; transcript_id "ENSMUST00000133931.9"; gene_type "protein_coding"; gene_name "Aknad1"; transcript_type "protein_coding"; transcript_name "Aknad1-202"; exon_number 4; exon_id "ENSMUSE00001283339.2"; level 2; protein_id "ENSMUSP00000121755.3"; transcript_support_level "1"; mgi_id "MGI:3584453"; tag "basic"; tag "Ensembl_canonical"; tag "GENCODE_Primary"; tag "appris_principal_1"; tag "CCDS"; ccdsid "CCDS51049.1"; havana_gene "OTTMUSG00000007252.1"; havana_transcript "OTTMUST00000016734.1";
chr3	HAVANA	CDS	108664057	108664202	0	+	2	gene_id "ENSMUSG00000049565.17"; transcript_id "ENSMUST00000133931.9"; gene_type "protein_coding"; gene_name "Aknad1"; transcript_type "protein_coding"; transcript_name "Aknad1-202"; exon_number 4; exon_id "ENSMUSE00001283339.2"; level 2; protein_id "ENSMUSP00000121755.3"; transcript_support_level "1"; mgi_id "MGI:3584453"; tag "basic"; tag "Ensembl_canonical"; tag "GENCODE_Primary"; tag "appris_principal_1"; tag "CCDS"; ccdsid "CCDS51049.1"; havana_gene "OTTMUSG00000007252.1"; havana_transcript "OTTMUST00000016734.1";
chr3	HAVANA	exon	108664057	108664202	0	+	.	gene_id "ENSMUSG00000049565.17"; transcript_id "ENSMUST00000123556.8"; gene_type "protein_coding"; gene_name "Aknad1"; transcript_type "nonsense_mediated_decay"; transcript_name "Aknad1-201"; exon_number 4; exon_id "ENSMUSE00001283339.2"; level 2; protein_id "ENSMUSP00000125068.2"; transcript_support_level "2"; mgi_id "MGI:3584453"; havana_gene "OTTMUSG00000007252.1"; havana_transcript "OTTMUST00000086903.1";
chr3	HAVANA	CDS	108664057	108664202	0	+	2	gene_id "ENSMUSG00000049565.17"; transcript_id "ENSMUST00000123556.8"; gene_type "protein_coding"; gene_name "Aknad1"; transcript_type "nonsense_mediated_decay"; transcript_name "Aknad1-201"; exon_number 4; exon_id "ENSMUSE00001283339.2"; level 2; protein_id "ENSMUSP00000125068.2"; transcript_support_level "2"; mgi_id "MGI:3584453"; havana_gene "OTTMUSG00000007252.1"; havana_transcript "OTTMUST00000086903.1";
chr3	HAVANA	exon	108664057	108664202	0	+	.	gene_id "ENSMUSG00000049565.17"; transcript_id "ENSMUST00000150998.3"; gene_type "protein_coding"; gene_name "Aknad1"; transcript_type "retained_intron"; transcript_name "Aknad1-204"; exon_number 3; exon_id "ENSMUSE00001231578.2"; level 2; transcript_support_level "2"; mgi_id "MGI:3584453"; havana_gene "OTTMUSG00000007252.1"; havana_transcript "OTTMUST00000016735.1";
chr3	ENSEMBL_gcm37	exon	108664057	108664202	0.0591109519727522	+	.	gene_id "ENSMUSG00000049565.17"; transcript_id "ENSMUSG00000049565.17_tx_11"; exon_id "chr3_108664057_108664202_+"; exonnum "4"; txlen "3139";
chr3	ENSEMBL_gcm37	exon	108664057	108664202	0.058622169705075	+	.	gene_id "ENSMUSG00000049565.17"; transcript_id "ENSMUSG00000049565.17_tx_12"; exon_id "chr3_108664057_108664202_+"; exonnum "4"; txlen "1624";
chr3	ENSEMBL_gcm37	exon	108664057	108664202	0.0529148952015083	+	.	gene_id "ENSMUSG00000049565.17"; transcript_id "ENSMUSG00000049565.17_tx_13"; exon_id "chr3_108664057_108664202_+"; exonnum "5"; txlen "2667";
chr3	ENSEMBL_gcm37	exon	108664057	108664202	0.0512986357096058	+	.	gene_id "ENSMUSG00000049565.17"; transcript_id "ENSMUSG00000049565.17_tx_14"; exon_id "chr3_108664057_108664202_+"; exonnum "5"; txlen "1688";
chr3	ENSEMBL_gcm37	exon	108664057	108664202	0.0476171557558281	+	.	gene_id "ENSMUSG00000049565.17"; transcript_id "ENSMUSG00000049565.17_tx_15"; exon_id "chr3_108664057_108664202_+"; exonnum "5"; txlen "3203";
chr3	ENSEMBL_gcm37	exon	108664057	108664202	0.0133439985481237	+	.	gene_id "ENSMUSG00000049565.17"; transcript_id "ENSMUSG00000049565.17_tx_16"; exon_id "chr3_108664057_108664202_+"; exonnum "4"; txlen "3412";
chr3	ENSEMBL_gcm37	exon	108664057	108664202	0.891764100895842	+	.	gene_id "ENSMUSG00000049565.17"; transcript_id "ENSMUSG00000049565.17_tx_4"; exon_id "chr3_108664057_108664202_+"; exonnum "2"; txlen "1389";
chr3	ENSEMBL_gcm37	exon	108664057	108664202	0.178757519907109	+	.	gene_id "ENSMUSG00000049565.17"; transcript_id "ENSMUSG00000049565.17_tx_8"; exon_id "chr3_108664057_108664202_+"; exonnum "2"; txlen "1693";
chr3	HAVANA	exon	108664557	108664619	0	+	.	gene_id "ENSMUSG00000049565.17"; transcript_id "ENSMUST00000133931.9"; gene_type "protein_coding"; gene_name "Aknad1"; transcript_type "protein_coding"; transcript_name "Aknad1-202"; exon_number 5; exon_id "ENSMUSE00000373500.3"; level 2; protein_id "ENSMUSP00000121755.3"; transcript_support_level "1"; mgi_id "MGI:3584453"; tag "basic"; tag "Ensembl_canonical"; tag "GENCODE_Primary"; tag "appris_principal_1"; tag "CCDS"; ccdsid "CCDS51049.1"; havana_gene "OTTMUSG00000007252.1"; havana_transcript "OTTMUST00000016734.1";
chr3	HAVANA	CDS	108664557	108664619	0	+	0	gene_id "ENSMUSG00000049565.17"; transcript_id "ENSMUST00000133931.9"; gene_type "protein_coding"; gene_name "Aknad1"; transcript_type "protein_coding"; transcript_name "Aknad1-202"; exon_number 5; exon_id "ENSMUSE00000373500.3"; level 2; protein_id "ENSMUSP00000121755.3"; transcript_support_level "1"; mgi_id "MGI:3584453"; tag "basic"; tag "Ensembl_canonical"; tag "GENCODE_Primary"; tag "appris_principal_1"; tag "CCDS"; ccdsid "CCDS51049.1"; havana_gene "OTTMUSG00000007252.1"; havana_transcript "OTTMUST00000016734.1";
chr3	HAVANA	exon	108664557	108664619	0	+	.	gene_id "ENSMUSG00000049565.17"; transcript_id "ENSMUST00000123556.8"; gene_type "protein_coding"; gene_name "Aknad1"; transcript_type "nonsense_mediated_decay"; transcript_name "Aknad1-201"; exon_number 5; exon_id "ENSMUSE00000373500.3"; level 2; protein_id "ENSMUSP00000125068.2"; transcript_support_level "2"; mgi_id "MGI:3584453"; havana_gene "OTTMUSG00000007252.1"; havana_transcript "OTTMUST00000086903.1";
chr3	HAVANA	CDS	108664557	108664619	0	+	0	gene_id "ENSMUSG00000049565.17"; transcript_id "ENSMUST00000123556.8"; gene_type "protein_coding"; gene_name "Aknad1"; transcript_type "nonsense_mediated_decay"; transcript_name "Aknad1-201"; exon_number 5; exon_id "ENSMUSE00000373500.3"; level 2; protein_id "ENSMUSP00000125068.2"; transcript_support_level "2"; mgi_id "MGI:3584453"; havana_gene "OTTMUSG00000007252.1"; havana_transcript "OTTMUST00000086903.1";
chr3	ENSEMBL_gcm37	exon	108664557	108664619	0.0591109519727522	+	.	gene_id "ENSMUSG00000049565.17"; transcript_id "ENSMUSG00000049565.17_tx_11"; exon_id "chr3_108664557_108664619_+"; exonnum "5"; txlen "3139";
chr3	ENSEMBL_gcm37	exon	108664557	108664619	0.058622169705075	+	.	gene_id "ENSMUSG00000049565.17"; transcript_id "ENSMUSG00000049565.17_tx_12"; exon_id "chr3_108664557_108664619_+"; exonnum "5"; txlen "1624";
chr3	ENSEMBL_gcm37	exon	108664557	108664619	0.0529148952015083	+	.	gene_id "ENSMUSG00000049565.17"; transcript_id "ENSMUSG00000049565.17_tx_13"; exon_id "chr3_108664557_108664619_+"; exonnum "6"; txlen "2667";
chr3	ENSEMBL_gcm37	exon	108664557	108664619	0.0512986357096058	+	.	gene_id "ENSMUSG00000049565.17"; transcript_id "ENSMUSG00000049565.17_tx_14"; exon_id "chr3_108664557_108664619_+"; exonnum "6"; txlen "1688";
chr3	ENSEMBL_gcm37	exon	108664557	108664619	0.0476171557558281	+	.	gene_id "ENSMUSG00000049565.17"; transcript_id "ENSMUSG00000049565.17_tx_15"; exon_id "chr3_108664557_108664619_+"; exonnum "6"; txlen "3203";
chr3	ENSEMBL_gcm37	exon	108664557	108664619	0.0133439985481237	+	.	gene_id "ENSMUSG00000049565.17"; transcript_id "ENSMUSG00000049565.17_tx_16"; exon_id "chr3_108664557_108664619_+"; exonnum "5"; txlen "3412";
chr3	ENSEMBL_gcm37	exon	108664557	108664619	0.891764100895842	+	.	gene_id "ENSMUSG00000049565.17"; transcript_id "ENSMUSG00000049565.17_tx_4"; exon_id "chr3_108664557_108664619_+"; exonnum "3"; txlen "1389";
chr3	ENSEMBL_gcm37	exon	108664557	108664619	0.178757519907109	+	.	gene_id "ENSMUSG00000049565.17"; transcript_id "ENSMUSG00000049565.17_tx_8"; exon_id "chr3_108664557_108664619_+"; exonnum "3"; txlen "1693";
chr3	HAVANA	exon	108664557	108669412	0	+	.	gene_id "ENSMUSG00000049565.17"; transcript_id "ENSMUST00000150998.3"; gene_type "protein_coding"; gene_name "Aknad1"; transcript_type "retained_intron"; transcript_name "Aknad1-204"; exon_number 4; exon_id "ENSMUSE00000737655.3"; level 2; transcript_support_level "2"; mgi_id "MGI:3584453"; havana_gene "OTTMUSG00000007252.1"; havana_transcript "OTTMUST00000016735.1";
chr3	sragcm37_mid	exon	108664820	108664899	0.058622169705075	+	.	gene_id "ENSMUSG00000049565.17"; transcript_id "ENSMUSG00000049565.17_tx_12"; exon_id "chr3_108664820_108664899_+"; exonnum "6"; txlen "1624";
chr3	sragcm37_mid	exon	108664820	108664899	0.0512986357096058	+	.	gene_id "ENSMUSG00000049565.17"; transcript_id "ENSMUSG00000049565.17_tx_14"; exon_id "chr3_108664820_108664899_+"; exonnum "7"; txlen "1688";
chr3	sragcm37_mid	exon	108664820	108664899	0.891764100895842	+	.	gene_id "ENSMUSG00000049565.17"; transcript_id "ENSMUSG00000049565.17_tx_4"; exon_id "chr3_108664820_108664899_+"; exonnum "4"; txlen "1389";
chr3	sragcm37_mid	exon	108665506	108665781	0.0133439985481237	+	.	gene_id "ENSMUSG00000049565.17"; transcript_id "ENSMUSG00000049565.17_tx_16"; exon_id "chr3_108665506_108665781_+"; exonnum "6"; txlen "3412";
chr3	HAVANA	exon	108667530	108667945	0	+	.	gene_id "ENSMUSG00000049565.17"; transcript_id "ENSMUST00000147916.2"; gene_type "protein_coding"; gene_name "Aknad1"; transcript_type "retained_intron"; transcript_name "Aknad1-203"; exon_number 1; exon_id "ENSMUSE00000755959.2"; level 2; transcript_support_level "5"; mgi_id "MGI:3584453"; tag "mRNA_end_NF"; havana_gene "OTTMUSG00000007252.1"; havana_transcript "OTTMUST00000016737.1";
chr3	HAVANA	transcript	108667530	108682318	0	+	.	gene_id "ENSMUSG00000049565.17"; transcript_id "ENSMUST00000147916.2"; gene_type "protein_coding"; gene_name "Aknad1"; transcript_type "retained_intron"; transcript_name "Aknad1-203"; level 2; transcript_support_level "5"; mgi_id "MGI:3584453"; tag "mRNA_end_NF"; havana_gene "OTTMUSG00000007252.1"; havana_transcript "OTTMUST00000016737.1";
chr3	HAVANA	CDS	108667654	108667668	0	+	0	gene_id "ENSMUSG00000049565.17"; transcript_id "ENSMUST00000123556.8"; gene_type "protein_coding"; gene_name "Aknad1"; transcript_type "nonsense_mediated_decay"; transcript_name "Aknad1-201"; exon_number 6; exon_id "ENSMUSE00000767840.2"; level 2; protein_id "ENSMUSP00000125068.2"; transcript_support_level "2"; mgi_id "MGI:3584453"; havana_gene "OTTMUSG00000007252.1"; havana_transcript "OTTMUST00000086903.1";
chr3	HAVANA	exon	108667654	108667945	0	+	.	gene_id "ENSMUSG00000049565.17"; transcript_id "ENSMUST00000123556.8"; gene_type "protein_coding"; gene_name "Aknad1"; transcript_type "nonsense_mediated_decay"; transcript_name "Aknad1-201"; exon_number 6; exon_id "ENSMUSE00000767840.2"; level 2; protein_id "ENSMUSP00000125068.2"; transcript_support_level "2"; mgi_id "MGI:3584453"; havana_gene "OTTMUSG00000007252.1"; havana_transcript "OTTMUST00000086903.1";
chr3	ENSEMBL_gcm37	exon	108667654	108667945	0.0591109519727522	+	.	gene_id "ENSMUSG00000049565.17"; transcript_id "ENSMUSG00000049565.17_tx_11"; exon_id "chr3_108667654_108667945_+"; exonnum "6"; txlen "3139";
chr3	ENSEMBL_gcm37	exon	108667654	108667945	0.0476171557558281	+	.	gene_id "ENSMUSG00000049565.17"; transcript_id "ENSMUSG00000049565.17_tx_15"; exon_id "chr3_108667654_108667945_+"; exonnum "7"; txlen "3203";
chr3	sragcm37_mid	exon	108667657	108667945	0.0867789159846343	+	.	gene_id "ENSMUSG00000049565.17"; transcript_id "ENSMUSG00000049565.17_tx_10"; exon_id "chr3_108667657_108667945_+"; exonnum "1"; txlen "1240";
chr3	sragcm37_mid	exon	108667657	108667945	0.0133439985481237	+	.	gene_id "ENSMUSG00000049565.17"; transcript_id "ENSMUSG00000049565.17_tx_16"; exon_id "chr3_108667657_108667945_+"; exonnum "7"; txlen "3412";
chr3	sragcm37_mid	exon	108667657	108667945	0.405500938761541	+	.	gene_id "ENSMUSG00000049565.17"; transcript_id "ENSMUSG00000049565.17_tx_7"; exon_id "chr3_108667657_108667945_+"; exonnum "1"; txlen "1348";
chr3	HAVANA	stop_codon	108667669	108667671	0	+	0	gene_id "ENSMUSG00000049565.17"; transcript_id "ENSMUST00000123556.8"; gene_type "protein_coding"; gene_name "Aknad1"; transcript_type "nonsense_mediated_decay"; transcript_name "Aknad1-201"; exon_number 6; exon_id "ENSMUSE00000767840.2"; level 2; protein_id "ENSMUSP00000125068.2"; transcript_support_level "2"; mgi_id "MGI:3584453"; havana_gene "OTTMUSG00000007252.1"; havana_transcript "OTTMUST00000086903.1";
chr3	HAVANA	UTR	108667669	108667945	0	+	.	gene_id "ENSMUSG00000049565.17"; transcript_id "ENSMUST00000123556.8"; gene_type "protein_coding"; gene_name "Aknad1"; transcript_type "nonsense_mediated_decay"; transcript_name "Aknad1-201"; exon_number 6; exon_id "ENSMUSE00000767840.2"; level 2; protein_id "ENSMUSP00000125068.2"; transcript_support_level "2"; mgi_id "MGI:3584453"; havana_gene "OTTMUSG00000007252.1"; havana_transcript "OTTMUST00000086903.1";
chr3	sragcm37_mid	exon	108669979	108670222	0.0591109519727522	+	.	gene_id "ENSMUSG00000049565.17"; transcript_id "ENSMUSG00000049565.17_tx_11"; exon_id "chr3_108669979_108670222_+"; exonnum "7"; txlen "3139";
chr3	sragcm37_mid	exon	108669979	108670222	0.0476171557558281	+	.	gene_id "ENSMUSG00000049565.17"; transcript_id "ENSMUSG00000049565.17_tx_15"; exon_id "chr3_108669979_108670222_+"; exonnum "8"; txlen "3203";
chr3	sragcm37_mid	exon	108669979	108670222	0.0133439985481237	+	.	gene_id "ENSMUSG00000049565.17"; transcript_id "ENSMUSG00000049565.17_tx_16"; exon_id "chr3_108669979_108670222_+"; exonnum "8"; txlen "3412";
chr3	HAVANA	exon	108672426	108672553	0	+	.	gene_id "ENSMUSG00000049565.17"; transcript_id "ENSMUST00000133931.9"; gene_type "protein_coding"; gene_name "Aknad1"; transcript_type "protein_coding"; transcript_name "Aknad1-202"; exon_number 6; exon_id "ENSMUSE00001313526.2"; level 2; protein_id "ENSMUSP00000121755.3"; transcript_support_level "1"; mgi_id "MGI:3584453"; tag "basic"; tag "Ensembl_canonical"; tag "GENCODE_Primary"; tag "appris_principal_1"; tag "CCDS"; ccdsid "CCDS51049.1"; havana_gene "OTTMUSG00000007252.1"; havana_transcript "OTTMUST00000016734.1";
chr3	HAVANA	CDS	108672426	108672553	0	+	0	gene_id "ENSMUSG00000049565.17"; transcript_id "ENSMUST00000133931.9"; gene_type "protein_coding"; gene_name "Aknad1"; transcript_type "protein_coding"; transcript_name "Aknad1-202"; exon_number 6; exon_id "ENSMUSE00001313526.2"; level 2; protein_id "ENSMUSP00000121755.3"; transcript_support_level "1"; mgi_id "MGI:3584453"; tag "basic"; tag "Ensembl_canonical"; tag "GENCODE_Primary"; tag "appris_principal_1"; tag "CCDS"; ccdsid "CCDS51049.1"; havana_gene "OTTMUSG00000007252.1"; havana_transcript "OTTMUST00000016734.1";
chr3	HAVANA	exon	108672426	108672553	0	+	.	gene_id "ENSMUSG00000049565.17"; transcript_id "ENSMUST00000123556.8"; gene_type "protein_coding"; gene_name "Aknad1"; transcript_type "nonsense_mediated_decay"; transcript_name "Aknad1-201"; exon_number 7; exon_id "ENSMUSE00001304370.2"; level 2; protein_id "ENSMUSP00000125068.2"; transcript_support_level "2"; mgi_id "MGI:3584453"; havana_gene "OTTMUSG00000007252.1"; havana_transcript "OTTMUST00000086903.1";
chr3	HAVANA	UTR	108672426	108672553	0	+	.	gene_id "ENSMUSG00000049565.17"; transcript_id "ENSMUST00000123556.8"; gene_type "protein_coding"; gene_name "Aknad1"; transcript_type "nonsense_mediated_decay"; transcript_name "Aknad1-201"; exon_number 7; exon_id "ENSMUSE00001304370.2"; level 2; protein_id "ENSMUSP00000125068.2"; transcript_support_level "2"; mgi_id "MGI:3584453"; havana_gene "OTTMUSG00000007252.1"; havana_transcript "OTTMUST00000086903.1";
chr3	ENSEMBL_gcm37	exon	108672426	108672553	0.0867789159846343	+	.	gene_id "ENSMUSG00000049565.17"; transcript_id "ENSMUSG00000049565.17_tx_10"; exon_id "chr3_108672426_108672553_+"; exonnum "2"; txlen "1240";
chr3	ENSEMBL_gcm37	exon	108672426	108672553	0.0591109519727522	+	.	gene_id "ENSMUSG00000049565.17"; transcript_id "ENSMUSG00000049565.17_tx_11"; exon_id "chr3_108672426_108672553_+"; exonnum "8"; txlen "3139";
chr3	ENSEMBL_gcm37	exon	108672426	108672553	0.0529148952015083	+	.	gene_id "ENSMUSG00000049565.17"; transcript_id "ENSMUSG00000049565.17_tx_13"; exon_id "chr3_108672426_108672553_+"; exonnum "7"; txlen "2667";
chr3	ENSEMBL_gcm37	exon	108672426	108672553	0.0476171557558281	+	.	gene_id "ENSMUSG00000049565.17"; transcript_id "ENSMUSG00000049565.17_tx_15"; exon_id "chr3_108672426_108672553_+"; exonnum "9"; txlen "3203";
chr3	ENSEMBL_gcm37	exon	108672426	108672553	0.0133439985481237	+	.	gene_id "ENSMUSG00000049565.17"; transcript_id "ENSMUSG00000049565.17_tx_16"; exon_id "chr3_108672426_108672553_+"; exonnum "9"; txlen "3412";
chr3	ENSEMBL_gcm37	exon	108672426	108672553	0.405500938761541	+	.	gene_id "ENSMUSG00000049565.17"; transcript_id "ENSMUSG00000049565.17_tx_7"; exon_id "chr3_108672426_108672553_+"; exonnum "2"; txlen "1348";
chr3	ENSEMBL_gcm37	exon	108672426	108672553	0.178757519907109	+	.	gene_id "ENSMUSG00000049565.17"; transcript_id "ENSMUSG00000049565.17_tx_8"; exon_id "chr3_108672426_108672553_+"; exonnum "4"; txlen "1693";
chr3	sragcm37_ss	exon	108672993	108673248	0.178757519907109	+	.	gene_id "ENSMUSG00000049565.17"; transcript_id "ENSMUSG00000049565.17_tx_8"; exon_id "chr3_108672993_108673248_+"; exonnum "5"; txlen "1693";
chr3	HAVANA	exon	108679226	108679323	0	+	.	gene_id "ENSMUSG00000049565.17"; transcript_id "ENSMUST00000133931.9"; gene_type "protein_coding"; gene_name "Aknad1"; transcript_type "protein_coding"; transcript_name "Aknad1-202"; exon_number 7; exon_id "ENSMUSE00001211470.2"; level 2; protein_id "ENSMUSP00000121755.3"; transcript_support_level "1"; mgi_id "MGI:3584453"; tag "basic"; tag "Ensembl_canonical"; tag "GENCODE_Primary"; tag "appris_principal_1"; tag "CCDS"; ccdsid "CCDS51049.1"; havana_gene "OTTMUSG00000007252.1"; havana_transcript "OTTMUST00000016734.1";
chr3	HAVANA	CDS	108679226	108679323	0	+	1	gene_id "ENSMUSG00000049565.17"; transcript_id "ENSMUST00000133931.9"; gene_type "protein_coding"; gene_name "Aknad1"; transcript_type "protein_coding"; transcript_name "Aknad1-202"; exon_number 7; exon_id "ENSMUSE00001211470.2"; level 2; protein_id "ENSMUSP00000121755.3"; transcript_support_level "1"; mgi_id "MGI:3584453"; tag "basic"; tag "Ensembl_canonical"; tag "GENCODE_Primary"; tag "appris_principal_1"; tag "CCDS"; ccdsid "CCDS51049.1"; havana_gene "OTTMUSG00000007252.1"; havana_transcript "OTTMUST00000016734.1";
chr3	HAVANA	exon	108679226	108679323	0	+	.	gene_id "ENSMUSG00000049565.17"; transcript_id "ENSMUST00000123556.8"; gene_type "protein_coding"; gene_name "Aknad1"; transcript_type "nonsense_mediated_decay"; transcript_name "Aknad1-201"; exon_number 8; exon_id "ENSMUSE00001275908.2"; level 2; protein_id "ENSMUSP00000125068.2"; transcript_support_level "2"; mgi_id "MGI:3584453"; havana_gene "OTTMUSG00000007252.1"; havana_transcript "OTTMUST00000086903.1";
chr3	HAVANA	UTR	108679226	108679323	0	+	.	gene_id "ENSMUSG00000049565.17"; transcript_id "ENSMUST00000123556.8"; gene_type "protein_coding"; gene_name "Aknad1"; transcript_type "nonsense_mediated_decay"; transcript_name "Aknad1-201"; exon_number 8; exon_id "ENSMUSE00001275908.2"; level 2; protein_id "ENSMUSP00000125068.2"; transcript_support_level "2"; mgi_id "MGI:3584453"; havana_gene "OTTMUSG00000007252.1"; havana_transcript "OTTMUST00000086903.1";
chr3	HAVANA	exon	108679226	108679323	0	+	.	gene_id "ENSMUSG00000049565.17"; transcript_id "ENSMUST00000147916.2"; gene_type "protein_coding"; gene_name "Aknad1"; transcript_type "retained_intron"; transcript_name "Aknad1-203"; exon_number 2; exon_id "ENSMUSE00001275908.2"; level 2; transcript_support_level "5"; mgi_id "MGI:3584453"; tag "mRNA_end_NF"; havana_gene "OTTMUSG00000007252.1"; havana_transcript "OTTMUST00000016737.1";
chr3	ENSEMBL_gcm37	exon	108679226	108679323	0.0867789159846343	+	.	gene_id "ENSMUSG00000049565.17"; transcript_id "ENSMUSG00000049565.17_tx_10"; exon_id "chr3_108679226_108679323_+"; exonnum "3"; txlen "1240";
chr3	ENSEMBL_gcm37	exon	108679226	108679323	0.0591109519727522	+	.	gene_id "ENSMUSG00000049565.17"; transcript_id "ENSMUSG00000049565.17_tx_11"; exon_id "chr3_108679226_108679323_+"; exonnum "9"; txlen "3139";
chr3	ENSEMBL_gcm37	exon	108679226	108679323	0.0529148952015083	+	.	gene_id "ENSMUSG00000049565.17"; transcript_id "ENSMUSG00000049565.17_tx_13"; exon_id "chr3_108679226_108679323_+"; exonnum "8"; txlen "2667";
chr3	ENSEMBL_gcm37	exon	108679226	108679323	0.0476171557558281	+	.	gene_id "ENSMUSG00000049565.17"; transcript_id "ENSMUSG00000049565.17_tx_15"; exon_id "chr3_108679226_108679323_+"; exonnum "10"; txlen "3203";
chr3	ENSEMBL_gcm37	exon	108679226	108679323	0.0133439985481237	+	.	gene_id "ENSMUSG00000049565.17"; transcript_id "ENSMUSG00000049565.17_tx_16"; exon_id "chr3_108679226_108679323_+"; exonnum "10"; txlen "3412";
chr3	ENSEMBL_gcm37	exon	108679226	108679323	0.405500938761541	+	.	gene_id "ENSMUSG00000049565.17"; transcript_id "ENSMUSG00000049565.17_tx_7"; exon_id "chr3_108679226_108679323_+"; exonnum "3"; txlen "1348";
chr3	HAVANA	exon	108682293	108682318	0	+	.	gene_id "ENSMUSG00000049565.17"; transcript_id "ENSMUST00000147916.2"; gene_type "protein_coding"; gene_name "Aknad1"; transcript_type "retained_intron"; transcript_name "Aknad1-203"; exon_number 3; exon_id "ENSMUSE00000759368.2"; level 2; transcript_support_level "5"; mgi_id "MGI:3584453"; tag "mRNA_end_NF"; havana_gene "OTTMUSG00000007252.1"; havana_transcript "OTTMUST00000016737.1";
chr3	HAVANA	exon	108682293	108682415	0	+	.	gene_id "ENSMUSG00000049565.17"; transcript_id "ENSMUST00000133931.9"; gene_type "protein_coding"; gene_name "Aknad1"; transcript_type "protein_coding"; transcript_name "Aknad1-202"; exon_number 8; exon_id "ENSMUSE00001277707.2"; level 2; protein_id "ENSMUSP00000121755.3"; transcript_support_level "1"; mgi_id "MGI:3584453"; tag "basic"; tag "Ensembl_canonical"; tag "GENCODE_Primary"; tag "appris_principal_1"; tag "CCDS"; ccdsid "CCDS51049.1"; havana_gene "OTTMUSG00000007252.1"; havana_transcript "OTTMUST00000016734.1";
chr3	HAVANA	CDS	108682293	108682415	0	+	2	gene_id "ENSMUSG00000049565.17"; transcript_id "ENSMUST00000133931.9"; gene_type "protein_coding"; gene_name "Aknad1"; transcript_type "protein_coding"; transcript_name "Aknad1-202"; exon_number 8; exon_id "ENSMUSE00001277707.2"; level 2; protein_id "ENSMUSP00000121755.3"; transcript_support_level "1"; mgi_id "MGI:3584453"; tag "basic"; tag "Ensembl_canonical"; tag "GENCODE_Primary"; tag "appris_principal_1"; tag "CCDS"; ccdsid "CCDS51049.1"; havana_gene "OTTMUSG00000007252.1"; havana_transcript "OTTMUST00000016734.1";
chr3	HAVANA	exon	108682293	108682415	0	+	.	gene_id "ENSMUSG00000049565.17"; transcript_id "ENSMUST00000123556.8"; gene_type "protein_coding"; gene_name "Aknad1"; transcript_type "nonsense_mediated_decay"; transcript_name "Aknad1-201"; exon_number 9; exon_id "ENSMUSE00001227337.2"; level 2; protein_id "ENSMUSP00000125068.2"; transcript_support_level "2"; mgi_id "MGI:3584453"; havana_gene "OTTMUSG00000007252.1"; havana_transcript "OTTMUST00000086903.1";
chr3	HAVANA	UTR	108682293	108682415	0	+	.	gene_id "ENSMUSG00000049565.17"; transcript_id "ENSMUST00000123556.8"; gene_type "protein_coding"; gene_name "Aknad1"; transcript_type "nonsense_mediated_decay"; transcript_name "Aknad1-201"; exon_number 9; exon_id "ENSMUSE00001227337.2"; level 2; protein_id "ENSMUSP00000125068.2"; transcript_support_level "2"; mgi_id "MGI:3584453"; havana_gene "OTTMUSG00000007252.1"; havana_transcript "OTTMUST00000086903.1";
chr3	ENSEMBL_gcm37	exon	108682293	108682415	0.0867789159846343	+	.	gene_id "ENSMUSG00000049565.17"; transcript_id "ENSMUSG00000049565.17_tx_10"; exon_id "chr3_108682293_108682415_+"; exonnum "4"; txlen "1240";
chr3	ENSEMBL_gcm37	exon	108682293	108682415	0.0591109519727522	+	.	gene_id "ENSMUSG00000049565.17"; transcript_id "ENSMUSG00000049565.17_tx_11"; exon_id "chr3_108682293_108682415_+"; exonnum "10"; txlen "3139";
chr3	ENSEMBL_gcm37	exon	108682293	108682415	0.0529148952015083	+	.	gene_id "ENSMUSG00000049565.17"; transcript_id "ENSMUSG00000049565.17_tx_13"; exon_id "chr3_108682293_108682415_+"; exonnum "9"; txlen "2667";
chr3	ENSEMBL_gcm37	exon	108682293	108682415	0.0476171557558281	+	.	gene_id "ENSMUSG00000049565.17"; transcript_id "ENSMUSG00000049565.17_tx_15"; exon_id "chr3_108682293_108682415_+"; exonnum "11"; txlen "3203";
chr3	ENSEMBL_gcm37	exon	108682293	108682415	0.0133439985481237	+	.	gene_id "ENSMUSG00000049565.17"; transcript_id "ENSMUSG00000049565.17_tx_16"; exon_id "chr3_108682293_108682415_+"; exonnum "11"; txlen "3412";
chr3	ENSEMBL_gcm37	exon	108682293	108682415	0.405500938761541	+	.	gene_id "ENSMUSG00000049565.17"; transcript_id "ENSMUSG00000049565.17_tx_7"; exon_id "chr3_108682293_108682415_+"; exonnum "4"; txlen "1348";
chr3	HAVANA	exon	108682502	108682609	0	+	.	gene_id "ENSMUSG00000049565.17"; transcript_id "ENSMUST00000133931.9"; gene_type "protein_coding"; gene_name "Aknad1"; transcript_type "protein_coding"; transcript_name "Aknad1-202"; exon_number 9; exon_id "ENSMUSE00000587521.2"; level 2; protein_id "ENSMUSP00000121755.3"; transcript_support_level "1"; mgi_id "MGI:3584453"; tag "basic"; tag "Ensembl_canonical"; tag "GENCODE_Primary"; tag "appris_principal_1"; tag "CCDS"; ccdsid "CCDS51049.1"; havana_gene "OTTMUSG00000007252.1"; havana_transcript "OTTMUST00000016734.1";
chr3	HAVANA	CDS	108682502	108682609	0	+	2	gene_id "ENSMUSG00000049565.17"; transcript_id "ENSMUST00000133931.9"; gene_type "protein_coding"; gene_name "Aknad1"; transcript_type "protein_coding"; transcript_name "Aknad1-202"; exon_number 9; exon_id "ENSMUSE00000587521.2"; level 2; protein_id "ENSMUSP00000121755.3"; transcript_support_level "1"; mgi_id "MGI:3584453"; tag "basic"; tag "Ensembl_canonical"; tag "GENCODE_Primary"; tag "appris_principal_1"; tag "CCDS"; ccdsid "CCDS51049.1"; havana_gene "OTTMUSG00000007252.1"; havana_transcript "OTTMUST00000016734.1";
chr3	ENSEMBL_gcm37	exon	108682502	108682609	0.0591109519727522	+	.	gene_id "ENSMUSG00000049565.17"; transcript_id "ENSMUSG00000049565.17_tx_11"; exon_id "chr3_108682502_108682609_+"; exonnum "11"; txlen "3139";
chr3	ENSEMBL_gcm37	exon	108682502	108682609	0.0529148952015083	+	.	gene_id "ENSMUSG00000049565.17"; transcript_id "ENSMUSG00000049565.17_tx_13"; exon_id "chr3_108682502_108682609_+"; exonnum "10"; txlen "2667";
chr3	ENSEMBL_gcm37	exon	108682502	108682609	0.0476171557558281	+	.	gene_id "ENSMUSG00000049565.17"; transcript_id "ENSMUSG00000049565.17_tx_15"; exon_id "chr3_108682502_108682609_+"; exonnum "12"; txlen "3203";
chr3	ENSEMBL_gcm37	exon	108682502	108682609	0.0133439985481237	+	.	gene_id "ENSMUSG00000049565.17"; transcript_id "ENSMUSG00000049565.17_tx_16"; exon_id "chr3_108682502_108682609_+"; exonnum "12"; txlen "3412";
chr3	ENSEMBL_gcm37	exon	108682502	108682609	0.405500938761541	+	.	gene_id "ENSMUSG00000049565.17"; transcript_id "ENSMUSG00000049565.17_tx_7"; exon_id "chr3_108682502_108682609_+"; exonnum "5"; txlen "1348";
chr3	HAVANA	exon	108682502	108682613	0	+	.	gene_id "ENSMUSG00000049565.17"; transcript_id "ENSMUST00000123556.8"; gene_type "protein_coding"; gene_name "Aknad1"; transcript_type "nonsense_mediated_decay"; transcript_name "Aknad1-201"; exon_number 10; exon_id "ENSMUSE00000755224.2"; level 2; protein_id "ENSMUSP00000125068.2"; transcript_support_level "2"; mgi_id "MGI:3584453"; havana_gene "OTTMUSG00000007252.1"; havana_transcript "OTTMUST00000086903.1";
chr3	HAVANA	UTR	108682502	108682613	0	+	.	gene_id "ENSMUSG00000049565.17"; transcript_id "ENSMUST00000123556.8"; gene_type "protein_coding"; gene_name "Aknad1"; transcript_type "nonsense_mediated_decay"; transcript_name "Aknad1-201"; exon_number 10; exon_id "ENSMUSE00000755224.2"; level 2; protein_id "ENSMUSP00000125068.2"; transcript_support_level "2"; mgi_id "MGI:3584453"; havana_gene "OTTMUSG00000007252.1"; havana_transcript "OTTMUST00000086903.1";
chr3	sragcm37_es	exon	108683044	108683209	0.118417261257764	+	.	gene_id "ENSMUSG00000049565.17"; transcript_id "ENSMUSG00000049565.17_tx_9"; exon_id "chr3_108683044_108683209_+"; exonnum "1"; txlen "768";
chr3	HAVANA	exon	108685542	108685620	0	+	.	gene_id "ENSMUSG00000049565.17"; transcript_id "ENSMUST00000133931.9"; gene_type "protein_coding"; gene_name "Aknad1"; transcript_type "protein_coding"; transcript_name "Aknad1-202"; exon_number 10; exon_id "ENSMUSE00000587520.2"; level 2; protein_id "ENSMUSP00000121755.3"; transcript_support_level "1"; mgi_id "MGI:3584453"; tag "basic"; tag "Ensembl_canonical"; tag "GENCODE_Primary"; tag "appris_principal_1"; tag "CCDS"; ccdsid "CCDS51049.1"; havana_gene "OTTMUSG00000007252.1"; havana_transcript "OTTMUST00000016734.1";
chr3	HAVANA	CDS	108685542	108685620	0	+	2	gene_id "ENSMUSG00000049565.17"; transcript_id "ENSMUST00000133931.9"; gene_type "protein_coding"; gene_name "Aknad1"; transcript_type "protein_coding"; transcript_name "Aknad1-202"; exon_number 10; exon_id "ENSMUSE00000587520.2"; level 2; protein_id "ENSMUSP00000121755.3"; transcript_support_level "1"; mgi_id "MGI:3584453"; tag "basic"; tag "Ensembl_canonical"; tag "GENCODE_Primary"; tag "appris_principal_1"; tag "CCDS"; ccdsid "CCDS51049.1"; havana_gene "OTTMUSG00000007252.1"; havana_transcript "OTTMUST00000016734.1";
chr3	ENSEMBL_gcm37	exon	108685542	108685620	0.0867789159846343	+	.	gene_id "ENSMUSG00000049565.17"; transcript_id "ENSMUSG00000049565.17_tx_10"; exon_id "chr3_108685542_108685620_+"; exonnum "5"; txlen "1240";
chr3	ENSEMBL_gcm37	exon	108685542	108685620	0.0591109519727522	+	.	gene_id "ENSMUSG00000049565.17"; transcript_id "ENSMUSG00000049565.17_tx_11"; exon_id "chr3_108685542_108685620_+"; exonnum "12"; txlen "3139";
chr3	ENSEMBL_gcm37	exon	108685542	108685620	0.0529148952015083	+	.	gene_id "ENSMUSG00000049565.17"; transcript_id "ENSMUSG00000049565.17_tx_13"; exon_id "chr3_108685542_108685620_+"; exonnum "11"; txlen "2667";
chr3	ENSEMBL_gcm37	exon	108685542	108685620	0.0476171557558281	+	.	gene_id "ENSMUSG00000049565.17"; transcript_id "ENSMUSG00000049565.17_tx_15"; exon_id "chr3_108685542_108685620_+"; exonnum "13"; txlen "3203";
chr3	ENSEMBL_gcm37	exon	108685542	108685620	0.0133439985481237	+	.	gene_id "ENSMUSG00000049565.17"; transcript_id "ENSMUSG00000049565.17_tx_16"; exon_id "chr3_108685542_108685620_+"; exonnum "13"; txlen "3412";
chr3	ENSEMBL_gcm37	exon	108685542	108685620	0.405500938761541	+	.	gene_id "ENSMUSG00000049565.17"; transcript_id "ENSMUSG00000049565.17_tx_7"; exon_id "chr3_108685542_108685620_+"; exonnum "6"; txlen "1348";
chr3	ENSEMBL_gcm37	exon	108685542	108685620	0.118417261257764	+	.	gene_id "ENSMUSG00000049565.17"; transcript_id "ENSMUSG00000049565.17_tx_9"; exon_id "chr3_108685542_108685620_+"; exonnum "2"; txlen "768";
chr3	sragcm37_es	exon	108687542	108687776	0.63882863970824	+	.	gene_id "ENSMUSG00000049565.17"; transcript_id "ENSMUSG00000049565.17_tx_5"; exon_id "chr3_108687542_108687776_+"; exonnum "1"; txlen "758";
chr3	HAVANA	exon	108688437	108688566	0	+	.	gene_id "ENSMUSG00000049565.17"; transcript_id "ENSMUST00000133931.9"; gene_type "protein_coding"; gene_name "Aknad1"; transcript_type "protein_coding"; transcript_name "Aknad1-202"; exon_number 11; exon_id "ENSMUSE00000587519.2"; level 2; protein_id "ENSMUSP00000121755.3"; transcript_support_level "1"; mgi_id "MGI:3584453"; tag "basic"; tag "Ensembl_canonical"; tag "GENCODE_Primary"; tag "appris_principal_1"; tag "CCDS"; ccdsid "CCDS51049.1"; havana_gene "OTTMUSG00000007252.1"; havana_transcript "OTTMUST00000016734.1";
chr3	HAVANA	CDS	108688437	108688566	0	+	1	gene_id "ENSMUSG00000049565.17"; transcript_id "ENSMUST00000133931.9"; gene_type "protein_coding"; gene_name "Aknad1"; transcript_type "protein_coding"; transcript_name "Aknad1-202"; exon_number 11; exon_id "ENSMUSE00000587519.2"; level 2; protein_id "ENSMUSP00000121755.3"; transcript_support_level "1"; mgi_id "MGI:3584453"; tag "basic"; tag "Ensembl_canonical"; tag "GENCODE_Primary"; tag "appris_principal_1"; tag "CCDS"; ccdsid "CCDS51049.1"; havana_gene "OTTMUSG00000007252.1"; havana_transcript "OTTMUST00000016734.1";
chr3	ENSEMBL_gcm37	exon	108688437	108688566	0.0867789159846343	+	.	gene_id "ENSMUSG00000049565.17"; transcript_id "ENSMUSG00000049565.17_tx_10"; exon_id "chr3_108688437_108688566_+"; exonnum "6"; txlen "1240";
chr3	ENSEMBL_gcm37	exon	108688437	108688566	0.0591109519727522	+	.	gene_id "ENSMUSG00000049565.17"; transcript_id "ENSMUSG00000049565.17_tx_11"; exon_id "chr3_108688437_108688566_+"; exonnum "13"; txlen "3139";
chr3	ENSEMBL_gcm37	exon	108688437	108688566	0.0529148952015083	+	.	gene_id "ENSMUSG00000049565.17"; transcript_id "ENSMUSG00000049565.17_tx_13"; exon_id "chr3_108688437_108688566_+"; exonnum "12"; txlen "2667";
chr3	ENSEMBL_gcm37	exon	108688437	108688566	0.0476171557558281	+	.	gene_id "ENSMUSG00000049565.17"; transcript_id "ENSMUSG00000049565.17_tx_15"; exon_id "chr3_108688437_108688566_+"; exonnum "14"; txlen "3203";
chr3	ENSEMBL_gcm37	exon	108688437	108688566	0.0133439985481237	+	.	gene_id "ENSMUSG00000049565.17"; transcript_id "ENSMUSG00000049565.17_tx_16"; exon_id "chr3_108688437_108688566_+"; exonnum "14"; txlen "3412";
chr3	ENSEMBL_gcm37	exon	108688437	108688566	0.63882863970824	+	.	gene_id "ENSMUSG00000049565.17"; transcript_id "ENSMUSG00000049565.17_tx_5"; exon_id "chr3_108688437_108688566_+"; exonnum "2"; txlen "758";
chr3	ENSEMBL_gcm37	exon	108688437	108688566	0.405500938761541	+	.	gene_id "ENSMUSG00000049565.17"; transcript_id "ENSMUSG00000049565.17_tx_7"; exon_id "chr3_108688437_108688566_+"; exonnum "7"; txlen "1348";
chr3	ENSEMBL_gcm37	exon	108688437	108688566	0.118417261257764	+	.	gene_id "ENSMUSG00000049565.17"; transcript_id "ENSMUSG00000049565.17_tx_9"; exon_id "chr3_108688437_108688566_+"; exonnum "3"; txlen "768";
chr3	HAVANA	CDS	108689233	108689364	0	+	0	gene_id "ENSMUSG00000049565.17"; transcript_id "ENSMUST00000133931.9"; gene_type "protein_coding"; gene_name "Aknad1"; transcript_type "protein_coding"; transcript_name "Aknad1-202"; exon_number 12; exon_id "ENSMUSE00000636493.4"; level 2; protein_id "ENSMUSP00000121755.3"; transcript_support_level "1"; mgi_id "MGI:3584453"; tag "basic"; tag "Ensembl_canonical"; tag "GENCODE_Primary"; tag "appris_principal_1"; tag "CCDS"; ccdsid "CCDS51049.1"; havana_gene "OTTMUSG00000007252.1"; havana_transcript "OTTMUST00000016734.1";
chr3	HAVANA	exon	108689233	108689625	0	+	.	gene_id "ENSMUSG00000049565.17"; transcript_id "ENSMUST00000133931.9"; gene_type "protein_coding"; gene_name "Aknad1"; transcript_type "protein_coding"; transcript_name "Aknad1-202"; exon_number 12; exon_id "ENSMUSE00000636493.4"; level 2; protein_id "ENSMUSP00000121755.3"; transcript_support_level "1"; mgi_id "MGI:3584453"; tag "basic"; tag "Ensembl_canonical"; tag "GENCODE_Primary"; tag "appris_principal_1"; tag "CCDS"; ccdsid "CCDS51049.1"; havana_gene "OTTMUSG00000007252.1"; havana_transcript "OTTMUST00000016734.1";
chr3	ENSEMBL_gcm37	exon	108689233	108689625	0.0867789159846343	+	.	gene_id "ENSMUSG00000049565.17"; transcript_id "ENSMUSG00000049565.17_tx_10"; exon_id "chr3_108689233_108689625_+"; exonnum "7"; txlen "1240";
chr3	ENSEMBL_gcm37	exon	108689233	108689625	0.0591109519727522	+	.	gene_id "ENSMUSG00000049565.17"; transcript_id "ENSMUSG00000049565.17_tx_11"; exon_id "chr3_108689233_108689625_+"; exonnum "14"; txlen "3139";
chr3	ENSEMBL_gcm37	exon	108689233	108689625	0.0529148952015083	+	.	gene_id "ENSMUSG00000049565.17"; transcript_id "ENSMUSG00000049565.17_tx_13"; exon_id "chr3_108689233_108689625_+"; exonnum "13"; txlen "2667";
chr3	ENSEMBL_gcm37	exon	108689233	108689625	0.0476171557558281	+	.	gene_id "ENSMUSG00000049565.17"; transcript_id "ENSMUSG00000049565.17_tx_15"; exon_id "chr3_108689233_108689625_+"; exonnum "15"; txlen "3203";
chr3	ENSEMBL_gcm37	exon	108689233	108689625	0.0133439985481237	+	.	gene_id "ENSMUSG00000049565.17"; transcript_id "ENSMUSG00000049565.17_tx_16"; exon_id "chr3_108689233_108689625_+"; exonnum "15"; txlen "3412";
chr3	ENSEMBL_gcm37	exon	108689233	108689625	0.63882863970824	+	.	gene_id "ENSMUSG00000049565.17"; transcript_id "ENSMUSG00000049565.17_tx_5"; exon_id "chr3_108689233_108689625_+"; exonnum "3"; txlen "758";
chr3	ENSEMBL_gcm37	exon	108689233	108689625	0.405500938761541	+	.	gene_id "ENSMUSG00000049565.17"; transcript_id "ENSMUSG00000049565.17_tx_7"; exon_id "chr3_108689233_108689625_+"; exonnum "8"; txlen "1348";
chr3	ENSEMBL_gcm37	exon	108689233	108689625	0.118417261257764	+	.	gene_id "ENSMUSG00000049565.17"; transcript_id "ENSMUSG00000049565.17_tx_9"; exon_id "chr3_108689233_108689625_+"; exonnum "4"; txlen "768";
chr3	HAVANA	stop_codon	108689365	108689367	0	+	0	gene_id "ENSMUSG00000049565.17"; transcript_id "ENSMUST00000133931.9"; gene_type "protein_coding"; gene_name "Aknad1"; transcript_type "protein_coding"; transcript_name "Aknad1-202"; exon_number 12; exon_id "ENSMUSE00000636493.4"; level 2; protein_id "ENSMUSP00000121755.3"; transcript_support_level "1"; mgi_id "MGI:3584453"; tag "basic"; tag "Ensembl_canonical"; tag "GENCODE_Primary"; tag "appris_principal_1"; tag "CCDS"; ccdsid "CCDS51049.1"; havana_gene "OTTMUSG00000007252.1"; havana_transcript "OTTMUST00000016734.1";
chr3	HAVANA	UTR	108689365	108689625	0	+	.	gene_id "ENSMUSG00000049565.17"; transcript_id "ENSMUST00000133931.9"; gene_type "protein_coding"; gene_name "Aknad1"; transcript_type "protein_coding"; transcript_name "Aknad1-202"; exon_number 12; exon_id "ENSMUSE00000636493.4"; level 2; protein_id "ENSMUSP00000121755.3"; transcript_support_level "1"; mgi_id "MGI:3584453"; tag "basic"; tag "Ensembl_canonical"; tag "GENCODE_Primary"; tag "appris_principal_1"; tag "CCDS"; ccdsid "CCDS51049.1"; havana_gene "OTTMUSG00000007252.1"; havana_transcript "OTTMUST00000016734.1";
chr3	HAVANA	exon	108703257	108703653	0	+	.	gene_id "ENSMUSG00000142055.1"; transcript_id "ENSMUST00000368668.1"; gene_type "lncRNA"; gene_name "ENSMUSG00000142055"; transcript_type "lncRNA"; transcript_name "ENSMUST00000368668"; exon_number 1; exon_id "ENSMUSE00001725447.1"; level 2; tag "basic"; tag "Ensembl_canonical"; tag "GENCODE_Primary"; tag "TAGENE";
chr3	ENSEMBL_gcm37	exon	108703257	108703653	0.148186351140911	+	.	gene_id "ENSMUSG00000142055.1"; transcript_id "ENSMUSG00000142055.1_tx_1"; exon_id "chr3_108703257_108703653_+"; exonnum "1"; txlen "620";
chr3	HAVANA	gene	108703257	108704520	0	+	.	gene_id "ENSMUSG00000142055.1"; gene_type "lncRNA"; gene_name "ENSMUSG00000142055"; level 2;
chr3	HAVANA	transcript	108703257	108704520	0	+	.	gene_id "ENSMUSG00000142055.1"; transcript_id "ENSMUST00000368668.1"; gene_type "lncRNA"; gene_name "ENSMUSG00000142055"; transcript_type "lncRNA"; transcript_name "ENSMUST00000368668"; level 2; tag "basic"; tag "Ensembl_canonical"; tag "GENCODE_Primary"; tag "TAGENE";
chr3	sragcm37_mid	exon	108704335	108704484	0.148186351140911	+	.	gene_id "ENSMUSG00000142055.1"; transcript_id "ENSMUSG00000142055.1_tx_1"; exon_id "chr3_108704335_108704484_+"; exonnum "2"; txlen "620";
chr3	HAVANA	exon	108704335	108704520	0	+	.	gene_id "ENSMUSG00000142055.1"; transcript_id "ENSMUST00000368668.1"; gene_type "lncRNA"; gene_name "ENSMUSG00000142055"; transcript_type "lncRNA"; transcript_name "ENSMUST00000368668"; exon_number 2; exon_id "ENSMUSE00001725446.1"; level 2; tag "basic"; tag "Ensembl_canonical"; tag "GENCODE_Primary"; tag "TAGENE";
chr3	sragcm37_ss	exon	108704599	108704671	0.148186351140911	+	.	gene_id "ENSMUSG00000142055.1"; transcript_id "ENSMUSG00000142055.1_tx_1"; exon_id "chr3_108704599_108704671_+"; exonnum "3"; txlen "620";
chr3	HAVANA	gene	108789139	108789289	0	+	.	gene_id "ENSMUSG00000105175.2"; gene_type "processed_pseudogene"; gene_name "Gm43097"; level 2; mgi_id "MGI:5663234"; havana_gene "OTTMUSG00000052862.1";
chr3	HAVANA	transcript	108789139	108789289	0	+	.	gene_id "ENSMUSG00000105175.2"; transcript_id "ENSMUST00000196867.2"; gene_type "processed_pseudogene"; gene_name "Gm43097"; transcript_type "processed_pseudogene"; transcript_name "Gm43097-201"; level 2; transcript_support_level "NA"; mgi_id "MGI:5663234"; ont "PGO:0000004"; tag "basic"; tag "Ensembl_canonical"; tag "GENCODE_Primary"; havana_gene "OTTMUSG00000052862.1"; havana_transcript "OTTMUST00000132292.1";
chr3	HAVANA	exon	108789139	108789289	0	+	.	gene_id "ENSMUSG00000105175.2"; transcript_id "ENSMUST00000196867.2"; gene_type "processed_pseudogene"; gene_name "Gm43097"; transcript_type "processed_pseudogene"; transcript_name "Gm43097-201"; exon_number 1; exon_id "ENSMUSE00001352477.2"; level 2; transcript_support_level "NA"; mgi_id "MGI:5663234"; ont "PGO:0000004"; tag "basic"; tag "Ensembl_canonical"; tag "GENCODE_Primary"; havana_gene "OTTMUSG00000052862.1"; havana_transcript "OTTMUST00000132292.1";
chr3	HAVANA	gene	108818798	108819679	0	+	.	gene_id "ENSMUSG00000120917.2"; gene_type "lncRNA"; gene_name "Gm56806"; level 2; mgi_id "MGI:7337525";
chr3	HAVANA	transcript	108818798	108819679	0	+	.	gene_id "ENSMUSG00000120917.2"; transcript_id "ENSMUST00000246473.2"; gene_type "lncRNA"; gene_name "Gm56806"; transcript_type "lncRNA"; transcript_name "Gm56806-201"; level 2; mgi_id "MGI:7337525"; tag "basic"; tag "Ensembl_canonical"; tag "GENCODE_Primary"; tag "TAGENE";
chr3	HAVANA	exon	108818798	108819679	0	+	.	gene_id "ENSMUSG00000120917.2"; transcript_id "ENSMUST00000246473.2"; gene_type "lncRNA"; gene_name "Gm56806"; transcript_type "lncRNA"; transcript_name "Gm56806-201"; exon_number 1; exon_id "ENSMUSE00001641780.1"; level 2; mgi_id "MGI:7337525"; tag "basic"; tag "Ensembl_canonical"; tag "GENCODE_Primary"; tag "TAGENE";
chr3	HAVANA	exon	108847375	108847733	0	+	.	gene_id "ENSMUSG00000045662.18"; transcript_id "ENSMUST00000197427.5"; gene_type "protein_coding"; gene_name "Henmt1"; transcript_type "protein_coding"; transcript_name "Henmt1-206"; exon_number 1; exon_id "ENSMUSE00001351119.2"; level 2; protein_id "ENSMUSP00000143304.2"; transcript_support_level "5"; mgi_id "MGI:1913965"; tag "alternative_5_UTR"; tag "mRNA_end_NF"; tag "cds_end_NF"; havana_gene "OTTMUSG00000007288.1"; havana_transcript "OTTMUST00000132297.1";
chr3	HAVANA	UTR	108847375	108847733	0	+	.	gene_id "ENSMUSG00000045662.18"; transcript_id "ENSMUST00000197427.5"; gene_type "protein_coding"; gene_name "Henmt1"; transcript_type "protein_coding"; transcript_name "Henmt1-206"; exon_number 1; exon_id "ENSMUSE00001351119.2"; level 2; protein_id "ENSMUSP00000143304.2"; transcript_support_level "5"; mgi_id "MGI:1913965"; tag "alternative_5_UTR"; tag "mRNA_end_NF"; tag "cds_end_NF"; havana_gene "OTTMUSG00000007288.1"; havana_transcript "OTTMUST00000132297.1";
chr3	HAVANA	transcript	108847375	108850049	0	+	.	gene_id "ENSMUSG00000045662.18"; transcript_id "ENSMUST00000197427.5"; gene_type "protein_coding"; gene_name "Henmt1"; transcript_type "protein_coding"; transcript_name "Henmt1-206"; level 2; protein_id "ENSMUSP00000143304.2"; transcript_support_level "5"; mgi_id "MGI:1913965"; tag "alternative_5_UTR"; tag "mRNA_end_NF"; tag "cds_end_NF"; havana_gene "OTTMUSG00000007288.1"; havana_transcript "OTTMUST00000132297.1";
chr3	HAVANA	gene	108847375	108868090	0	+	.	gene_id "ENSMUSG00000045662.18"; gene_type "protein_coding"; gene_name "Henmt1"; level 2; mgi_id "MGI:1913965"; havana_gene "OTTMUSG00000007288.1";
chr3	HAVANA	exon	108847400	108847747	0	+	.	gene_id "ENSMUSG00000045662.18"; transcript_id "ENSMUST00000059946.11"; gene_type "protein_coding"; gene_name "Henmt1"; transcript_type "protein_coding"; transcript_name "Henmt1-201"; exon_number 1; exon_id "ENSMUSE00000341133.3"; level 2; protein_id "ENSMUSP00000054829.5"; transcript_support_level "1"; mgi_id "MGI:1913965"; tag "basic"; tag "Ensembl_canonical"; tag "GENCODE_Primary"; tag "appris_principal_2"; tag "CCDS"; ccdsid "CCDS38602.1"; havana_gene "OTTMUSG00000007288.1"; havana_transcript "OTTMUST00000016844.1";
chr3	HAVANA	UTR	108847400	108847747	0	+	.	gene_id "ENSMUSG00000045662.18"; transcript_id "ENSMUST00000059946.11"; gene_type "protein_coding"; gene_name "Henmt1"; transcript_type "protein_coding"; transcript_name "Henmt1-201"; exon_number 1; exon_id "ENSMUSE00000341133.3"; level 2; protein_id "ENSMUSP00000054829.5"; transcript_support_level "1"; mgi_id "MGI:1913965"; tag "basic"; tag "Ensembl_canonical"; tag "GENCODE_Primary"; tag "appris_principal_2"; tag "CCDS"; ccdsid "CCDS38602.1"; havana_gene "OTTMUSG00000007288.1"; havana_transcript "OTTMUST00000016844.1";
chr3	HAVANA	transcript	108847400	108867992	0	+	.	gene_id "ENSMUSG00000045662.18"; transcript_id "ENSMUST00000059946.11"; gene_type "protein_coding"; gene_name "Henmt1"; transcript_type "protein_coding"; transcript_name "Henmt1-201"; level 2; protein_id "ENSMUSP00000054829.5"; transcript_support_level "1"; mgi_id "MGI:1913965"; tag "basic"; tag "Ensembl_canonical"; tag "GENCODE_Primary"; tag "appris_principal_2"; tag "CCDS"; ccdsid "CCDS38602.1"; havana_gene "OTTMUSG00000007288.1"; havana_transcript "OTTMUST00000016844.1";
chr3	HAVANA	exon	108847430	108847747	0	+	.	gene_id "ENSMUSG00000045662.18"; transcript_id "ENSMUST00000098680.9"; gene_type "protein_coding"; gene_name "Henmt1"; transcript_type "protein_coding"; transcript_name "Henmt1-202"; exon_number 1; exon_id "ENSMUSE00000670532.2"; level 2; protein_id "ENSMUSP00000096277.3"; transcript_support_level "1"; mgi_id "MGI:1913965"; tag "basic"; tag "appris_alternative_2"; havana_gene "OTTMUSG00000007288.1"; havana_transcript "OTTMUST00000016846.1";
chr3	HAVANA	UTR	108847430	108847747	0	+	.	gene_id "ENSMUSG00000045662.18"; transcript_id "ENSMUST00000098680.9"; gene_type "protein_coding"; gene_name "Henmt1"; transcript_type "protein_coding"; transcript_name "Henmt1-202"; exon_number 1; exon_id "ENSMUSE00000670532.2"; level 2; protein_id "ENSMUSP00000096277.3"; transcript_support_level "1"; mgi_id "MGI:1913965"; tag "basic"; tag "appris_alternative_2"; havana_gene "OTTMUSG00000007288.1"; havana_transcript "OTTMUST00000016846.1";
chr3	ENSEMBL_gcm37	exon	108847430	108847747	0.0312107660686978	+	.	gene_id "ENSMUSG00000045662.18"; transcript_id "ENSMUSG00000045662.18_tx_8"; exon_id "chr3_108847430_108847747_+"; exonnum "1"; txlen "2018";
chr3	HAVANA	transcript	108847430	108866637	0	+	.	gene_id "ENSMUSG00000045662.18"; transcript_id "ENSMUST00000098680.9"; gene_type "protein_coding"; gene_name "Henmt1"; transcript_type "protein_coding"; transcript_name "Henmt1-202"; level 2; protein_id "ENSMUSP00000096277.3"; transcript_support_level "1"; mgi_id "MGI:1913965"; tag "basic"; tag "appris_alternative_2"; havana_gene "OTTMUSG00000007288.1"; havana_transcript "OTTMUST00000016846.1";
chr3	HAVANA	exon	108847816	108847905	0	+	.	gene_id "ENSMUSG00000045662.18"; transcript_id "ENSMUST00000106586.7"; gene_type "protein_coding"; gene_name "Henmt1"; transcript_type "protein_coding"; transcript_name "Henmt1-203"; exon_number 1; exon_id "ENSMUSE00000725647.2"; level 2; protein_id "ENSMUSP00000102196.3"; transcript_support_level "1"; mgi_id "MGI:1913965"; tag "alternative_5_UTR"; tag "basic"; tag "appris_principal_2"; tag "CCDS"; ccdsid "CCDS38602.1"; havana_gene "OTTMUSG00000007288.1"; havana_transcript "OTTMUST00000016845.1";
chr3	HAVANA	UTR	108847816	108847905	0	+	.	gene_id "ENSMUSG00000045662.18"; transcript_id "ENSMUST00000106586.7"; gene_type "protein_coding"; gene_name "Henmt1"; transcript_type "protein_coding"; transcript_name "Henmt1-203"; exon_number 1; exon_id "ENSMUSE00000725647.2"; level 2; protein_id "ENSMUSP00000102196.3"; transcript_support_level "1"; mgi_id "MGI:1913965"; tag "alternative_5_UTR"; tag "basic"; tag "appris_principal_2"; tag "CCDS"; ccdsid "CCDS38602.1"; havana_gene "OTTMUSG00000007288.1"; havana_transcript "OTTMUST00000016845.1";
chr3	ENSEMBL_gcm37	exon	108847816	108847905	0.030685697081787	+	.	gene_id "ENSMUSG00000045662.18"; transcript_id "ENSMUSG00000045662.18_tx_9"; exon_id "chr3_108847816_108847905_+"; exonnum "1"; txlen "1790";
chr3	HAVANA	transcript	108847816	108868090	0	+	.	gene_id "ENSMUSG00000045662.18"; transcript_id "ENSMUST00000106586.7"; gene_type "protein_coding"; gene_name "Henmt1"; transcript_type "protein_coding"; transcript_name "Henmt1-203"; level 2; protein_id "ENSMUSP00000102196.3"; transcript_support_level "1"; mgi_id "MGI:1913965"; tag "alternative_5_UTR"; tag "basic"; tag "appris_principal_2"; tag "CCDS"; ccdsid "CCDS38602.1"; havana_gene "OTTMUSG00000007288.1"; havana_transcript "OTTMUST00000016845.1";
chr3	HAVANA	UTR	108848585	108848708	0	+	.	gene_id "ENSMUSG00000045662.18"; transcript_id "ENSMUST00000197427.5"; gene_type "protein_coding"; gene_name "Henmt1"; transcript_type "protein_coding"; transcript_name "Henmt1-206"; exon_number 2; exon_id "ENSMUSE00000374248.5"; level 2; protein_id "ENSMUSP00000143304.2"; transcript_support_level "5"; mgi_id "MGI:1913965"; tag "alternative_5_UTR"; tag "mRNA_end_NF"; tag "cds_end_NF"; havana_gene "OTTMUSG00000007288.1"; havana_transcript "OTTMUST00000132297.1";
chr3	HAVANA	UTR	108848585	108848708	0	+	.	gene_id "ENSMUSG00000045662.18"; transcript_id "ENSMUST00000059946.11"; gene_type "protein_coding"; gene_name "Henmt1"; transcript_type "protein_coding"; transcript_name "Henmt1-201"; exon_number 2; exon_id "ENSMUSE00000374248.5"; level 2; protein_id "ENSMUSP00000054829.5"; transcript_support_level "1"; mgi_id "MGI:1913965"; tag "basic"; tag "Ensembl_canonical"; tag "GENCODE_Primary"; tag "appris_principal_2"; tag "CCDS"; ccdsid "CCDS38602.1"; havana_gene "OTTMUSG00000007288.1"; havana_transcript "OTTMUST00000016844.1";
chr3	HAVANA	UTR	108848585	108848708	0	+	.	gene_id "ENSMUSG00000045662.18"; transcript_id "ENSMUST00000098680.9"; gene_type "protein_coding"; gene_name "Henmt1"; transcript_type "protein_coding"; transcript_name "Henmt1-202"; exon_number 2; exon_id "ENSMUSE00000374248.5"; level 2; protein_id "ENSMUSP00000096277.3"; transcript_support_level "1"; mgi_id "MGI:1913965"; tag "basic"; tag "appris_alternative_2"; havana_gene "OTTMUSG00000007288.1"; havana_transcript "OTTMUST00000016846.1";
chr3	HAVANA	UTR	108848585	108848708	0	+	.	gene_id "ENSMUSG00000045662.18"; transcript_id "ENSMUST00000106586.7"; gene_type "protein_coding"; gene_name "Henmt1"; transcript_type "protein_coding"; transcript_name "Henmt1-203"; exon_number 2; exon_id "ENSMUSE00000374248.5"; level 2; protein_id "ENSMUSP00000102196.3"; transcript_support_level "1"; mgi_id "MGI:1913965"; tag "alternative_5_UTR"; tag "basic"; tag "appris_principal_2"; tag "CCDS"; ccdsid "CCDS38602.1"; havana_gene "OTTMUSG00000007288.1"; havana_transcript "OTTMUST00000016845.1";
chr3	HAVANA	exon	108848585	108848732	0	+	.	gene_id "ENSMUSG00000045662.18"; transcript_id "ENSMUST00000197427.5"; gene_type "protein_coding"; gene_name "Henmt1"; transcript_type "protein_coding"; transcript_name "Henmt1-206"; exon_number 2; exon_id "ENSMUSE00000374248.5"; level 2; protein_id "ENSMUSP00000143304.2"; transcript_support_level "5"; mgi_id "MGI:1913965"; tag "alternative_5_UTR"; tag "mRNA_end_NF"; tag "cds_end_NF"; havana_gene "OTTMUSG00000007288.1"; havana_transcript "OTTMUST00000132297.1";
chr3	HAVANA	exon	108848585	108848732	0	+	.	gene_id "ENSMUSG00000045662.18"; transcript_id "ENSMUST00000059946.11"; gene_type "protein_coding"; gene_name "Henmt1"; transcript_type "protein_coding"; transcript_name "Henmt1-201"; exon_number 2; exon_id "ENSMUSE00000374248.5"; level 2; protein_id "ENSMUSP00000054829.5"; transcript_support_level "1"; mgi_id "MGI:1913965"; tag "basic"; tag "Ensembl_canonical"; tag "GENCODE_Primary"; tag "appris_principal_2"; tag "CCDS"; ccdsid "CCDS38602.1"; havana_gene "OTTMUSG00000007288.1"; havana_transcript "OTTMUST00000016844.1";
chr3	HAVANA	exon	108848585	108848732	0	+	.	gene_id "ENSMUSG00000045662.18"; transcript_id "ENSMUST00000098680.9"; gene_type "protein_coding"; gene_name "Henmt1"; transcript_type "protein_coding"; transcript_name "Henmt1-202"; exon_number 2; exon_id "ENSMUSE00000374248.5"; level 2; protein_id "ENSMUSP00000096277.3"; transcript_support_level "1"; mgi_id "MGI:1913965"; tag "basic"; tag "appris_alternative_2"; havana_gene "OTTMUSG00000007288.1"; havana_transcript "OTTMUST00000016846.1";
chr3	HAVANA	exon	108848585	108848732	0	+	.	gene_id "ENSMUSG00000045662.18"; transcript_id "ENSMUST00000106586.7"; gene_type "protein_coding"; gene_name "Henmt1"; transcript_type "protein_coding"; transcript_name "Henmt1-203"; exon_number 2; exon_id "ENSMUSE00000374248.5"; level 2; protein_id "ENSMUSP00000102196.3"; transcript_support_level "1"; mgi_id "MGI:1913965"; tag "alternative_5_UTR"; tag "basic"; tag "appris_principal_2"; tag "CCDS"; ccdsid "CCDS38602.1"; havana_gene "OTTMUSG00000007288.1"; havana_transcript "OTTMUST00000016845.1";
chr3	ENSEMBL_gcm37	exon	108848585	108848732	0.0312107660686978	+	.	gene_id "ENSMUSG00000045662.18"; transcript_id "ENSMUSG00000045662.18_tx_8"; exon_id "chr3_108848585_108848732_+"; exonnum "2"; txlen "2018";
chr3	ENSEMBL_gcm37	exon	108848585	108848732	0.030685697081787	+	.	gene_id "ENSMUSG00000045662.18"; transcript_id "ENSMUSG00000045662.18_tx_9"; exon_id "chr3_108848585_108848732_+"; exonnum "2"; txlen "1790";
chr3	HAVANA	UTR	108848627	108848708	0	+	.	gene_id "ENSMUSG00000045662.18"; transcript_id "ENSMUST00000196400.5"; gene_type "protein_coding"; gene_name "Henmt1"; transcript_type "nonsense_mediated_decay"; transcript_name "Henmt1-204"; exon_number 1; exon_id "ENSMUSE00001355159.2"; level 2; protein_id "ENSMUSP00000143561.2"; transcript_support_level "1"; mgi_id "MGI:1913965"; havana_gene "OTTMUSG00000007288.1"; havana_transcript "OTTMUST00000132298.1";
chr3	HAVANA	UTR	108848627	108848708	0	+	.	gene_id "ENSMUSG00000045662.18"; transcript_id "ENSMUST00000196533.2"; gene_type "protein_coding"; gene_name "Henmt1"; transcript_type "protein_coding"; transcript_name "Henmt1-205"; exon_number 1; exon_id "ENSMUSE00001355159.2"; level 2; protein_id "ENSMUSP00000143574.2"; transcript_support_level "1"; mgi_id "MGI:1913965"; tag "basic"; havana_gene "OTTMUSG00000007288.1"; havana_transcript "OTTMUST00000132309.1";
chr3	HAVANA	exon	108848627	108848732	0	+	.	gene_id "ENSMUSG00000045662.18"; transcript_id "ENSMUST00000196400.5"; gene_type "protein_coding"; gene_name "Henmt1"; transcript_type "nonsense_mediated_decay"; transcript_name "Henmt1-204"; exon_number 1; exon_id "ENSMUSE00001355159.2"; level 2; protein_id "ENSMUSP00000143561.2"; transcript_support_level "1"; mgi_id "MGI:1913965"; havana_gene "OTTMUSG00000007288.1"; havana_transcript "OTTMUST00000132298.1";
chr3	HAVANA	exon	108848627	108848732	0	+	.	gene_id "ENSMUSG00000045662.18"; transcript_id "ENSMUST00000196533.2"; gene_type "protein_coding"; gene_name "Henmt1"; transcript_type "protein_coding"; transcript_name "Henmt1-205"; exon_number 1; exon_id "ENSMUSE00001355159.2"; level 2; protein_id "ENSMUSP00000143574.2"; transcript_support_level "1"; mgi_id "MGI:1913965"; tag "basic"; havana_gene "OTTMUSG00000007288.1"; havana_transcript "OTTMUST00000132309.1";
chr3	HAVANA	transcript	108848627	108867531	0	+	.	gene_id "ENSMUSG00000045662.18"; transcript_id "ENSMUST00000196400.5"; gene_type "protein_coding"; gene_name "Henmt1"; transcript_type "nonsense_mediated_decay"; transcript_name "Henmt1-204"; level 2; protein_id "ENSMUSP00000143561.2"; transcript_support_level "1"; mgi_id "MGI:1913965"; havana_gene "OTTMUSG00000007288.1"; havana_transcript "OTTMUST00000132298.1";
chr3	HAVANA	transcript	108848627	108868004	0	+	.	gene_id "ENSMUSG00000045662.18"; transcript_id "ENSMUST00000196533.2"; gene_type "protein_coding"; gene_name "Henmt1"; transcript_type "protein_coding"; transcript_name "Henmt1-205"; level 2; protein_id "ENSMUSP00000143574.2"; transcript_support_level "1"; mgi_id "MGI:1913965"; tag "basic"; havana_gene "OTTMUSG00000007288.1"; havana_transcript "OTTMUST00000132309.1";
chr3	HAVANA	start_codon	108848709	108848711	0	+	0	gene_id "ENSMUSG00000045662.18"; transcript_id "ENSMUST00000197427.5"; gene_type "protein_coding"; gene_name "Henmt1"; transcript_type "protein_coding"; transcript_name "Henmt1-206"; exon_number 2; exon_id "ENSMUSE00000374248.5"; level 2; protein_id "ENSMUSP00000143304.2"; transcript_support_level "5"; mgi_id "MGI:1913965"; tag "alternative_5_UTR"; tag "mRNA_end_NF"; tag "cds_end_NF"; havana_gene "OTTMUSG00000007288.1"; havana_transcript "OTTMUST00000132297.1";
chr3	HAVANA	start_codon	108848709	108848711	0	+	0	gene_id "ENSMUSG00000045662.18"; transcript_id "ENSMUST00000059946.11"; gene_type "protein_coding"; gene_name "Henmt1"; transcript_type "protein_coding"; transcript_name "Henmt1-201"; exon_number 2; exon_id "ENSMUSE00000374248.5"; level 2; protein_id "ENSMUSP00000054829.5"; transcript_support_level "1"; mgi_id "MGI:1913965"; tag "basic"; tag "Ensembl_canonical"; tag "GENCODE_Primary"; tag "appris_principal_2"; tag "CCDS"; ccdsid "CCDS38602.1"; havana_gene "OTTMUSG00000007288.1"; havana_transcript "OTTMUST00000016844.1";
chr3	HAVANA	start_codon	108848709	108848711	0	+	0	gene_id "ENSMUSG00000045662.18"; transcript_id "ENSMUST00000098680.9"; gene_type "protein_coding"; gene_name "Henmt1"; transcript_type "protein_coding"; transcript_name "Henmt1-202"; exon_number 2; exon_id "ENSMUSE00000374248.5"; level 2; protein_id "ENSMUSP00000096277.3"; transcript_support_level "1"; mgi_id "MGI:1913965"; tag "basic"; tag "appris_alternative_2"; havana_gene "OTTMUSG00000007288.1"; havana_transcript "OTTMUST00000016846.1";
chr3	HAVANA	start_codon	108848709	108848711	0	+	0	gene_id "ENSMUSG00000045662.18"; transcript_id "ENSMUST00000106586.7"; gene_type "protein_coding"; gene_name "Henmt1"; transcript_type "protein_coding"; transcript_name "Henmt1-203"; exon_number 2; exon_id "ENSMUSE00000374248.5"; level 2; protein_id "ENSMUSP00000102196.3"; transcript_support_level "1"; mgi_id "MGI:1913965"; tag "alternative_5_UTR"; tag "basic"; tag "appris_principal_2"; tag "CCDS"; ccdsid "CCDS38602.1"; havana_gene "OTTMUSG00000007288.1"; havana_transcript "OTTMUST00000016845.1";
chr3	HAVANA	start_codon	108848709	108848711	0	+	0	gene_id "ENSMUSG00000045662.18"; transcript_id "ENSMUST00000196400.5"; gene_type "protein_coding"; gene_name "Henmt1"; transcript_type "nonsense_mediated_decay"; transcript_name "Henmt1-204"; exon_number 1; exon_id "ENSMUSE00001355159.2"; level 2; protein_id "ENSMUSP00000143561.2"; transcript_support_level "1"; mgi_id "MGI:1913965"; havana_gene "OTTMUSG00000007288.1"; havana_transcript "OTTMUST00000132298.1";
chr3	HAVANA	start_codon	108848709	108848711	0	+	0	gene_id "ENSMUSG00000045662.18"; transcript_id "ENSMUST00000196533.2"; gene_type "protein_coding"; gene_name "Henmt1"; transcript_type "protein_coding"; transcript_name "Henmt1-205"; exon_number 1; exon_id "ENSMUSE00001355159.2"; level 2; protein_id "ENSMUSP00000143574.2"; transcript_support_level "1"; mgi_id "MGI:1913965"; tag "basic"; havana_gene "OTTMUSG00000007288.1"; havana_transcript "OTTMUST00000132309.1";
chr3	HAVANA	CDS	108848709	108848732	0	+	0	gene_id "ENSMUSG00000045662.18"; transcript_id "ENSMUST00000197427.5"; gene_type "protein_coding"; gene_name "Henmt1"; transcript_type "protein_coding"; transcript_name "Henmt1-206"; exon_number 2; exon_id "ENSMUSE00000374248.5"; level 2; protein_id "ENSMUSP00000143304.2"; transcript_support_level "5"; mgi_id "MGI:1913965"; tag "alternative_5_UTR"; tag "mRNA_end_NF"; tag "cds_end_NF"; havana_gene "OTTMUSG00000007288.1"; havana_transcript "OTTMUST00000132297.1";
chr3	HAVANA	CDS	108848709	108848732	0	+	0	gene_id "ENSMUSG00000045662.18"; transcript_id "ENSMUST00000059946.11"; gene_type "protein_coding"; gene_name "Henmt1"; transcript_type "protein_coding"; transcript_name "Henmt1-201"; exon_number 2; exon_id "ENSMUSE00000374248.5"; level 2; protein_id "ENSMUSP00000054829.5"; transcript_support_level "1"; mgi_id "MGI:1913965"; tag "basic"; tag "Ensembl_canonical"; tag "GENCODE_Primary"; tag "appris_principal_2"; tag "CCDS"; ccdsid "CCDS38602.1"; havana_gene "OTTMUSG00000007288.1"; havana_transcript "OTTMUST00000016844.1";
chr3	HAVANA	CDS	108848709	108848732	0	+	0	gene_id "ENSMUSG00000045662.18"; transcript_id "ENSMUST00000098680.9"; gene_type "protein_coding"; gene_name "Henmt1"; transcript_type "protein_coding"; transcript_name "Henmt1-202"; exon_number 2; exon_id "ENSMUSE00000374248.5"; level 2; protein_id "ENSMUSP00000096277.3"; transcript_support_level "1"; mgi_id "MGI:1913965"; tag "basic"; tag "appris_alternative_2"; havana_gene "OTTMUSG00000007288.1"; havana_transcript "OTTMUST00000016846.1";
chr3	HAVANA	CDS	108848709	108848732	0	+	0	gene_id "ENSMUSG00000045662.18"; transcript_id "ENSMUST00000106586.7"; gene_type "protein_coding"; gene_name "Henmt1"; transcript_type "protein_coding"; transcript_name "Henmt1-203"; exon_number 2; exon_id "ENSMUSE00000374248.5"; level 2; protein_id "ENSMUSP00000102196.3"; transcript_support_level "1"; mgi_id "MGI:1913965"; tag "alternative_5_UTR"; tag "basic"; tag "appris_principal_2"; tag "CCDS"; ccdsid "CCDS38602.1"; havana_gene "OTTMUSG00000007288.1"; havana_transcript "OTTMUST00000016845.1";
chr3	HAVANA	CDS	108848709	108848732	0	+	0	gene_id "ENSMUSG00000045662.18"; transcript_id "ENSMUST00000196400.5"; gene_type "protein_coding"; gene_name "Henmt1"; transcript_type "nonsense_mediated_decay"; transcript_name "Henmt1-204"; exon_number 1; exon_id "ENSMUSE00001355159.2"; level 2; protein_id "ENSMUSP00000143561.2"; transcript_support_level "1"; mgi_id "MGI:1913965"; havana_gene "OTTMUSG00000007288.1"; havana_transcript "OTTMUST00000132298.1";
chr3	HAVANA	CDS	108848709	108848732	0	+	0	gene_id "ENSMUSG00000045662.18"; transcript_id "ENSMUST00000196533.2"; gene_type "protein_coding"; gene_name "Henmt1"; transcript_type "protein_coding"; transcript_name "Henmt1-205"; exon_number 1; exon_id "ENSMUSE00001355159.2"; level 2; protein_id "ENSMUSP00000143574.2"; transcript_support_level "1"; mgi_id "MGI:1913965"; tag "basic"; havana_gene "OTTMUSG00000007288.1"; havana_transcript "OTTMUST00000132309.1";
chr3	HAVANA	exon	108850043	108850049	0	+	.	gene_id "ENSMUSG00000045662.18"; transcript_id "ENSMUST00000197427.5"; gene_type "protein_coding"; gene_name "Henmt1"; transcript_type "protein_coding"; transcript_name "Henmt1-206"; exon_number 3; exon_id "ENSMUSE00001472487.2"; level 2; protein_id "ENSMUSP00000143304.2"; transcript_support_level "5"; mgi_id "MGI:1913965"; tag "alternative_5_UTR"; tag "mRNA_end_NF"; tag "cds_end_NF"; havana_gene "OTTMUSG00000007288.1"; havana_transcript "OTTMUST00000132297.1";
chr3	HAVANA	CDS	108850043	108850049	0	+	0	gene_id "ENSMUSG00000045662.18"; transcript_id "ENSMUST00000197427.5"; gene_type "protein_coding"; gene_name "Henmt1"; transcript_type "protein_coding"; transcript_name "Henmt1-206"; exon_number 3; exon_id "ENSMUSE00001472487.2"; level 2; protein_id "ENSMUSP00000143304.2"; transcript_support_level "5"; mgi_id "MGI:1913965"; tag "alternative_5_UTR"; tag "mRNA_end_NF"; tag "cds_end_NF"; havana_gene "OTTMUSG00000007288.1"; havana_transcript "OTTMUST00000132297.1";
chr3	HAVANA	exon	108850043	108850171	0	+	.	gene_id "ENSMUSG00000045662.18"; transcript_id "ENSMUST00000059946.11"; gene_type "protein_coding"; gene_name "Henmt1"; transcript_type "protein_coding"; transcript_name "Henmt1-201"; exon_number 3; exon_id "ENSMUSE00000333505.4"; level 2; protein_id "ENSMUSP00000054829.5"; transcript_support_level "1"; mgi_id "MGI:1913965"; tag "basic"; tag "Ensembl_canonical"; tag "GENCODE_Primary"; tag "appris_principal_2"; tag "CCDS"; ccdsid "CCDS38602.1"; havana_gene "OTTMUSG00000007288.1"; havana_transcript "OTTMUST00000016844.1";
chr3	HAVANA	CDS	108850043	108850171	0	+	0	gene_id "ENSMUSG00000045662.18"; transcript_id "ENSMUST00000059946.11"; gene_type "protein_coding"; gene_name "Henmt1"; transcript_type "protein_coding"; transcript_name "Henmt1-201"; exon_number 3; exon_id "ENSMUSE00000333505.4"; level 2; protein_id "ENSMUSP00000054829.5"; transcript_support_level "1"; mgi_id "MGI:1913965"; tag "basic"; tag "Ensembl_canonical"; tag "GENCODE_Primary"; tag "appris_principal_2"; tag "CCDS"; ccdsid "CCDS38602.1"; havana_gene "OTTMUSG00000007288.1"; havana_transcript "OTTMUST00000016844.1";
chr3	HAVANA	exon	108850043	108850171	0	+	.	gene_id "ENSMUSG00000045662.18"; transcript_id "ENSMUST00000098680.9"; gene_type "protein_coding"; gene_name "Henmt1"; transcript_type "protein_coding"; transcript_name "Henmt1-202"; exon_number 3; exon_id "ENSMUSE00000333505.4"; level 2; protein_id "ENSMUSP00000096277.3"; transcript_support_level "1"; mgi_id "MGI:1913965"; tag "basic"; tag "appris_alternative_2"; havana_gene "OTTMUSG00000007288.1"; havana_transcript "OTTMUST00000016846.1";
chr3	HAVANA	CDS	108850043	108850171	0	+	0	gene_id "ENSMUSG00000045662.18"; transcript_id "ENSMUST00000098680.9"; gene_type "protein_coding"; gene_name "Henmt1"; transcript_type "protein_coding"; transcript_name "Henmt1-202"; exon_number 3; exon_id "ENSMUSE00000333505.4"; level 2; protein_id "ENSMUSP00000096277.3"; transcript_support_level "1"; mgi_id "MGI:1913965"; tag "basic"; tag "appris_alternative_2"; havana_gene "OTTMUSG00000007288.1"; havana_transcript "OTTMUST00000016846.1";
chr3	HAVANA	exon	108850043	108850171	0	+	.	gene_id "ENSMUSG00000045662.18"; transcript_id "ENSMUST00000106586.7"; gene_type "protein_coding"; gene_name "Henmt1"; transcript_type "protein_coding"; transcript_name "Henmt1-203"; exon_number 3; exon_id "ENSMUSE00000333505.4"; level 2; protein_id "ENSMUSP00000102196.3"; transcript_support_level "1"; mgi_id "MGI:1913965"; tag "alternative_5_UTR"; tag "basic"; tag "appris_principal_2"; tag "CCDS"; ccdsid "CCDS38602.1"; havana_gene "OTTMUSG00000007288.1"; havana_transcript "OTTMUST00000016845.1";
chr3	HAVANA	CDS	108850043	108850171	0	+	0	gene_id "ENSMUSG00000045662.18"; transcript_id "ENSMUST00000106586.7"; gene_type "protein_coding"; gene_name "Henmt1"; transcript_type "protein_coding"; transcript_name "Henmt1-203"; exon_number 3; exon_id "ENSMUSE00000333505.4"; level 2; protein_id "ENSMUSP00000102196.3"; transcript_support_level "1"; mgi_id "MGI:1913965"; tag "alternative_5_UTR"; tag "basic"; tag "appris_principal_2"; tag "CCDS"; ccdsid "CCDS38602.1"; havana_gene "OTTMUSG00000007288.1"; havana_transcript "OTTMUST00000016845.1";
chr3	ENSEMBL_gcm37	exon	108850043	108850171	0.0312107660686978	+	.	gene_id "ENSMUSG00000045662.18"; transcript_id "ENSMUSG00000045662.18_tx_8"; exon_id "chr3_108850043_108850171_+"; exonnum "3"; txlen "2018";
chr3	ENSEMBL_gcm37	exon	108850043	108850171	0.030685697081787	+	.	gene_id "ENSMUSG00000045662.18"; transcript_id "ENSMUSG00000045662.18_tx_9"; exon_id "chr3_108850043_108850171_+"; exonnum "3"; txlen "1790";
chr3	HAVANA	exon	108860127	108860239	0	+	.	gene_id "ENSMUSG00000045662.18"; transcript_id "ENSMUST00000059946.11"; gene_type "protein_coding"; gene_name "Henmt1"; transcript_type "protein_coding"; transcript_name "Henmt1-201"; exon_number 4; exon_id "ENSMUSE00000374514.2"; level 2; protein_id "ENSMUSP00000054829.5"; transcript_support_level "1"; mgi_id "MGI:1913965"; tag "basic"; tag "Ensembl_canonical"; tag "GENCODE_Primary"; tag "appris_principal_2"; tag "CCDS"; ccdsid "CCDS38602.1"; havana_gene "OTTMUSG00000007288.1"; havana_transcript "OTTMUST00000016844.1";
chr3	HAVANA	CDS	108860127	108860239	0	+	0	gene_id "ENSMUSG00000045662.18"; transcript_id "ENSMUST00000059946.11"; gene_type "protein_coding"; gene_name "Henmt1"; transcript_type "protein_coding"; transcript_name "Henmt1-201"; exon_number 4; exon_id "ENSMUSE00000374514.2"; level 2; protein_id "ENSMUSP00000054829.5"; transcript_support_level "1"; mgi_id "MGI:1913965"; tag "basic"; tag "Ensembl_canonical"; tag "GENCODE_Primary"; tag "appris_principal_2"; tag "CCDS"; ccdsid "CCDS38602.1"; havana_gene "OTTMUSG00000007288.1"; havana_transcript "OTTMUST00000016844.1";
chr3	HAVANA	exon	108860127	108860239	0	+	.	gene_id "ENSMUSG00000045662.18"; transcript_id "ENSMUST00000098680.9"; gene_type "protein_coding"; gene_name "Henmt1"; transcript_type "protein_coding"; transcript_name "Henmt1-202"; exon_number 4; exon_id "ENSMUSE00000374514.2"; level 2; protein_id "ENSMUSP00000096277.3"; transcript_support_level "1"; mgi_id "MGI:1913965"; tag "basic"; tag "appris_alternative_2"; havana_gene "OTTMUSG00000007288.1"; havana_transcript "OTTMUST00000016846.1";
chr3	HAVANA	CDS	108860127	108860239	0	+	0	gene_id "ENSMUSG00000045662.18"; transcript_id "ENSMUST00000098680.9"; gene_type "protein_coding"; gene_name "Henmt1"; transcript_type "protein_coding"; transcript_name "Henmt1-202"; exon_number 4; exon_id "ENSMUSE00000374514.2"; level 2; protein_id "ENSMUSP00000096277.3"; transcript_support_level "1"; mgi_id "MGI:1913965"; tag "basic"; tag "appris_alternative_2"; havana_gene "OTTMUSG00000007288.1"; havana_transcript "OTTMUST00000016846.1";
chr3	HAVANA	exon	108860127	108860239	0	+	.	gene_id "ENSMUSG00000045662.18"; transcript_id "ENSMUST00000106586.7"; gene_type "protein_coding"; gene_name "Henmt1"; transcript_type "protein_coding"; transcript_name "Henmt1-203"; exon_number 4; exon_id "ENSMUSE00000374514.2"; level 2; protein_id "ENSMUSP00000102196.3"; transcript_support_level "1"; mgi_id "MGI:1913965"; tag "alternative_5_UTR"; tag "basic"; tag "appris_principal_2"; tag "CCDS"; ccdsid "CCDS38602.1"; havana_gene "OTTMUSG00000007288.1"; havana_transcript "OTTMUST00000016845.1";
chr3	HAVANA	CDS	108860127	108860239	0	+	0	gene_id "ENSMUSG00000045662.18"; transcript_id "ENSMUST00000106586.7"; gene_type "protein_coding"; gene_name "Henmt1"; transcript_type "protein_coding"; transcript_name "Henmt1-203"; exon_number 4; exon_id "ENSMUSE00000374514.2"; level 2; protein_id "ENSMUSP00000102196.3"; transcript_support_level "1"; mgi_id "MGI:1913965"; tag "alternative_5_UTR"; tag "basic"; tag "appris_principal_2"; tag "CCDS"; ccdsid "CCDS38602.1"; havana_gene "OTTMUSG00000007288.1"; havana_transcript "OTTMUST00000016845.1";
chr3	HAVANA	exon	108860127	108860239	0	+	.	gene_id "ENSMUSG00000045662.18"; transcript_id "ENSMUST00000196400.5"; gene_type "protein_coding"; gene_name "Henmt1"; transcript_type "nonsense_mediated_decay"; transcript_name "Henmt1-204"; exon_number 2; exon_id "ENSMUSE00000374514.2"; level 2; protein_id "ENSMUSP00000143561.2"; transcript_support_level "1"; mgi_id "MGI:1913965"; havana_gene "OTTMUSG00000007288.1"; havana_transcript "OTTMUST00000132298.1";
chr3	HAVANA	CDS	108860127	108860239	0	+	0	gene_id "ENSMUSG00000045662.18"; transcript_id "ENSMUST00000196400.5"; gene_type "protein_coding"; gene_name "Henmt1"; transcript_type "nonsense_mediated_decay"; transcript_name "Henmt1-204"; exon_number 2; exon_id "ENSMUSE00000374514.2"; level 2; protein_id "ENSMUSP00000143561.2"; transcript_support_level "1"; mgi_id "MGI:1913965"; havana_gene "OTTMUSG00000007288.1"; havana_transcript "OTTMUST00000132298.1";
chr3	HAVANA	exon	108860127	108860239	0	+	.	gene_id "ENSMUSG00000045662.18"; transcript_id "ENSMUST00000196533.2"; gene_type "protein_coding"; gene_name "Henmt1"; transcript_type "protein_coding"; transcript_name "Henmt1-205"; exon_number 2; exon_id "ENSMUSE00000374514.2"; level 2; protein_id "ENSMUSP00000143574.2"; transcript_support_level "1"; mgi_id "MGI:1913965"; tag "basic"; havana_gene "OTTMUSG00000007288.1"; havana_transcript "OTTMUST00000132309.1";
chr3	HAVANA	CDS	108860127	108860239	0	+	0	gene_id "ENSMUSG00000045662.18"; transcript_id "ENSMUST00000196533.2"; gene_type "protein_coding"; gene_name "Henmt1"; transcript_type "protein_coding"; transcript_name "Henmt1-205"; exon_number 2; exon_id "ENSMUSE00000374514.2"; level 2; protein_id "ENSMUSP00000143574.2"; transcript_support_level "1"; mgi_id "MGI:1913965"; tag "basic"; havana_gene "OTTMUSG00000007288.1"; havana_transcript "OTTMUST00000132309.1";
chr3	ENSEMBL_gcm37	exon	108860127	108860239	0.0312107660686978	+	.	gene_id "ENSMUSG00000045662.18"; transcript_id "ENSMUSG00000045662.18_tx_8"; exon_id "chr3_108860127_108860239_+"; exonnum "4"; txlen "2018";
chr3	ENSEMBL_gcm37	exon	108860127	108860239	0.030685697081787	+	.	gene_id "ENSMUSG00000045662.18"; transcript_id "ENSMUSG00000045662.18_tx_9"; exon_id "chr3_108860127_108860239_+"; exonnum "4"; txlen "1790";
chr3	sragcm37_mid	exon	108860972	108861021	0.0312107660686978	+	.	gene_id "ENSMUSG00000045662.18"; transcript_id "ENSMUSG00000045662.18_tx_8"; exon_id "chr3_108860972_108861021_+"; exonnum "5"; txlen "2018";
chr3	sragcm37_mid	exon	108860972	108861021	0.030685697081787	+	.	gene_id "ENSMUSG00000045662.18"; transcript_id "ENSMUSG00000045662.18_tx_9"; exon_id "chr3_108860972_108861021_+"; exonnum "5"; txlen "1790";
chr3	HAVANA	exon	108861116	108861250	0	+	.	gene_id "ENSMUSG00000045662.18"; transcript_id "ENSMUST00000059946.11"; gene_type "protein_coding"; gene_name "Henmt1"; transcript_type "protein_coding"; transcript_name "Henmt1-201"; exon_number 5; exon_id "ENSMUSE00000334372.2"; level 2; protein_id "ENSMUSP00000054829.5"; transcript_support_level "1"; mgi_id "MGI:1913965"; tag "basic"; tag "Ensembl_canonical"; tag "GENCODE_Primary"; tag "appris_principal_2"; tag "CCDS"; ccdsid "CCDS38602.1"; havana_gene "OTTMUSG00000007288.1"; havana_transcript "OTTMUST00000016844.1";
chr3	HAVANA	CDS	108861116	108861250	0	+	1	gene_id "ENSMUSG00000045662.18"; transcript_id "ENSMUST00000059946.11"; gene_type "protein_coding"; gene_name "Henmt1"; transcript_type "protein_coding"; transcript_name "Henmt1-201"; exon_number 5; exon_id "ENSMUSE00000334372.2"; level 2; protein_id "ENSMUSP00000054829.5"; transcript_support_level "1"; mgi_id "MGI:1913965"; tag "basic"; tag "Ensembl_canonical"; tag "GENCODE_Primary"; tag "appris_principal_2"; tag "CCDS"; ccdsid "CCDS38602.1"; havana_gene "OTTMUSG00000007288.1"; havana_transcript "OTTMUST00000016844.1";
chr3	HAVANA	exon	108861116	108861250	0	+	.	gene_id "ENSMUSG00000045662.18"; transcript_id "ENSMUST00000098680.9"; gene_type "protein_coding"; gene_name "Henmt1"; transcript_type "protein_coding"; transcript_name "Henmt1-202"; exon_number 5; exon_id "ENSMUSE00000334372.2"; level 2; protein_id "ENSMUSP00000096277.3"; transcript_support_level "1"; mgi_id "MGI:1913965"; tag "basic"; tag "appris_alternative_2"; havana_gene "OTTMUSG00000007288.1"; havana_transcript "OTTMUST00000016846.1";
chr3	HAVANA	CDS	108861116	108861250	0	+	1	gene_id "ENSMUSG00000045662.18"; transcript_id "ENSMUST00000098680.9"; gene_type "protein_coding"; gene_name "Henmt1"; transcript_type "protein_coding"; transcript_name "Henmt1-202"; exon_number 5; exon_id "ENSMUSE00000334372.2"; level 2; protein_id "ENSMUSP00000096277.3"; transcript_support_level "1"; mgi_id "MGI:1913965"; tag "basic"; tag "appris_alternative_2"; havana_gene "OTTMUSG00000007288.1"; havana_transcript "OTTMUST00000016846.1";
chr3	HAVANA	exon	108861116	108861250	0	+	.	gene_id "ENSMUSG00000045662.18"; transcript_id "ENSMUST00000106586.7"; gene_type "protein_coding"; gene_name "Henmt1"; transcript_type "protein_coding"; transcript_name "Henmt1-203"; exon_number 5; exon_id "ENSMUSE00000334372.2"; level 2; protein_id "ENSMUSP00000102196.3"; transcript_support_level "1"; mgi_id "MGI:1913965"; tag "alternative_5_UTR"; tag "basic"; tag "appris_principal_2"; tag "CCDS"; ccdsid "CCDS38602.1"; havana_gene "OTTMUSG00000007288.1"; havana_transcript "OTTMUST00000016845.1";
chr3	HAVANA	CDS	108861116	108861250	0	+	1	gene_id "ENSMUSG00000045662.18"; transcript_id "ENSMUST00000106586.7"; gene_type "protein_coding"; gene_name "Henmt1"; transcript_type "protein_coding"; transcript_name "Henmt1-203"; exon_number 5; exon_id "ENSMUSE00000334372.2"; level 2; protein_id "ENSMUSP00000102196.3"; transcript_support_level "1"; mgi_id "MGI:1913965"; tag "alternative_5_UTR"; tag "basic"; tag "appris_principal_2"; tag "CCDS"; ccdsid "CCDS38602.1"; havana_gene "OTTMUSG00000007288.1"; havana_transcript "OTTMUST00000016845.1";
chr3	HAVANA	exon	108861116	108861250	0	+	.	gene_id "ENSMUSG00000045662.18"; transcript_id "ENSMUST00000196400.5"; gene_type "protein_coding"; gene_name "Henmt1"; transcript_type "nonsense_mediated_decay"; transcript_name "Henmt1-204"; exon_number 3; exon_id "ENSMUSE00000334372.2"; level 2; protein_id "ENSMUSP00000143561.2"; transcript_support_level "1"; mgi_id "MGI:1913965"; havana_gene "OTTMUSG00000007288.1"; havana_transcript "OTTMUST00000132298.1";
chr3	HAVANA	CDS	108861116	108861250	0	+	1	gene_id "ENSMUSG00000045662.18"; transcript_id "ENSMUST00000196400.5"; gene_type "protein_coding"; gene_name "Henmt1"; transcript_type "nonsense_mediated_decay"; transcript_name "Henmt1-204"; exon_number 3; exon_id "ENSMUSE00000334372.2"; level 2; protein_id "ENSMUSP00000143561.2"; transcript_support_level "1"; mgi_id "MGI:1913965"; havana_gene "OTTMUSG00000007288.1"; havana_transcript "OTTMUST00000132298.1";
chr3	HAVANA	exon	108861116	108861250	0	+	.	gene_id "ENSMUSG00000045662.18"; transcript_id "ENSMUST00000196533.2"; gene_type "protein_coding"; gene_name "Henmt1"; transcript_type "protein_coding"; transcript_name "Henmt1-205"; exon_number 3; exon_id "ENSMUSE00000334372.2"; level 2; protein_id "ENSMUSP00000143574.2"; transcript_support_level "1"; mgi_id "MGI:1913965"; tag "basic"; havana_gene "OTTMUSG00000007288.1"; havana_transcript "OTTMUST00000132309.1";
chr3	HAVANA	CDS	108861116	108861250	0	+	1	gene_id "ENSMUSG00000045662.18"; transcript_id "ENSMUST00000196533.2"; gene_type "protein_coding"; gene_name "Henmt1"; transcript_type "protein_coding"; transcript_name "Henmt1-205"; exon_number 3; exon_id "ENSMUSE00000334372.2"; level 2; protein_id "ENSMUSP00000143574.2"; transcript_support_level "1"; mgi_id "MGI:1913965"; tag "basic"; havana_gene "OTTMUSG00000007288.1"; havana_transcript "OTTMUST00000132309.1";
chr3	ENSEMBL_gcm37	exon	108861116	108861250	0.0312107660686978	+	.	gene_id "ENSMUSG00000045662.18"; transcript_id "ENSMUSG00000045662.18_tx_8"; exon_id "chr3_108861116_108861250_+"; exonnum "6"; txlen "2018";
chr3	ENSEMBL_gcm37	exon	108861116	108861250	0.030685697081787	+	.	gene_id "ENSMUSG00000045662.18"; transcript_id "ENSMUSG00000045662.18_tx_9"; exon_id "chr3_108861116_108861250_+"; exonnum "6"; txlen "1790";
chr3	sragcm37_es	exon	108863280	108863665	0.631390238040204	+	.	gene_id "ENSMUSG00000045662.18"; transcript_id "ENSMUSG00000045662.18_tx_7"; exon_id "chr3_108863280_108863665_+"; exonnum "1"; txlen "1511";
chr3	HAVANA	exon	108864931	108865110	0	+	.	gene_id "ENSMUSG00000045662.18"; transcript_id "ENSMUST00000059946.11"; gene_type "protein_coding"; gene_name "Henmt1"; transcript_type "protein_coding"; transcript_name "Henmt1-201"; exon_number 6; exon_id "ENSMUSE00000408443.2"; level 2; protein_id "ENSMUSP00000054829.5"; transcript_support_level "1"; mgi_id "MGI:1913965"; tag "basic"; tag "Ensembl_canonical"; tag "GENCODE_Primary"; tag "appris_principal_2"; tag "CCDS"; ccdsid "CCDS38602.1"; havana_gene "OTTMUSG00000007288.1"; havana_transcript "OTTMUST00000016844.1";
chr3	HAVANA	CDS	108864931	108865110	0	+	1	gene_id "ENSMUSG00000045662.18"; transcript_id "ENSMUST00000059946.11"; gene_type "protein_coding"; gene_name "Henmt1"; transcript_type "protein_coding"; transcript_name "Henmt1-201"; exon_number 6; exon_id "ENSMUSE00000408443.2"; level 2; protein_id "ENSMUSP00000054829.5"; transcript_support_level "1"; mgi_id "MGI:1913965"; tag "basic"; tag "Ensembl_canonical"; tag "GENCODE_Primary"; tag "appris_principal_2"; tag "CCDS"; ccdsid "CCDS38602.1"; havana_gene "OTTMUSG00000007288.1"; havana_transcript "OTTMUST00000016844.1";
chr3	HAVANA	exon	108864931	108865110	0	+	.	gene_id "ENSMUSG00000045662.18"; transcript_id "ENSMUST00000098680.9"; gene_type "protein_coding"; gene_name "Henmt1"; transcript_type "protein_coding"; transcript_name "Henmt1-202"; exon_number 6; exon_id "ENSMUSE00000408443.2"; level 2; protein_id "ENSMUSP00000096277.3"; transcript_support_level "1"; mgi_id "MGI:1913965"; tag "basic"; tag "appris_alternative_2"; havana_gene "OTTMUSG00000007288.1"; havana_transcript "OTTMUST00000016846.1";
chr3	HAVANA	CDS	108864931	108865110	0	+	1	gene_id "ENSMUSG00000045662.18"; transcript_id "ENSMUST00000098680.9"; gene_type "protein_coding"; gene_name "Henmt1"; transcript_type "protein_coding"; transcript_name "Henmt1-202"; exon_number 6; exon_id "ENSMUSE00000408443.2"; level 2; protein_id "ENSMUSP00000096277.3"; transcript_support_level "1"; mgi_id "MGI:1913965"; tag "basic"; tag "appris_alternative_2"; havana_gene "OTTMUSG00000007288.1"; havana_transcript "OTTMUST00000016846.1";
chr3	HAVANA	exon	108864931	108865110	0	+	.	gene_id "ENSMUSG00000045662.18"; transcript_id "ENSMUST00000106586.7"; gene_type "protein_coding"; gene_name "Henmt1"; transcript_type "protein_coding"; transcript_name "Henmt1-203"; exon_number 6; exon_id "ENSMUSE00000408443.2"; level 2; protein_id "ENSMUSP00000102196.3"; transcript_support_level "1"; mgi_id "MGI:1913965"; tag "alternative_5_UTR"; tag "basic"; tag "appris_principal_2"; tag "CCDS"; ccdsid "CCDS38602.1"; havana_gene "OTTMUSG00000007288.1"; havana_transcript "OTTMUST00000016845.1";
chr3	HAVANA	CDS	108864931	108865110	0	+	1	gene_id "ENSMUSG00000045662.18"; transcript_id "ENSMUST00000106586.7"; gene_type "protein_coding"; gene_name "Henmt1"; transcript_type "protein_coding"; transcript_name "Henmt1-203"; exon_number 6; exon_id "ENSMUSE00000408443.2"; level 2; protein_id "ENSMUSP00000102196.3"; transcript_support_level "1"; mgi_id "MGI:1913965"; tag "alternative_5_UTR"; tag "basic"; tag "appris_principal_2"; tag "CCDS"; ccdsid "CCDS38602.1"; havana_gene "OTTMUSG00000007288.1"; havana_transcript "OTTMUST00000016845.1";
chr3	HAVANA	exon	108864931	108865110	0	+	.	gene_id "ENSMUSG00000045662.18"; transcript_id "ENSMUST00000196533.2"; gene_type "protein_coding"; gene_name "Henmt1"; transcript_type "protein_coding"; transcript_name "Henmt1-205"; exon_number 4; exon_id "ENSMUSE00000408443.2"; level 2; protein_id "ENSMUSP00000143574.2"; transcript_support_level "1"; mgi_id "MGI:1913965"; tag "basic"; havana_gene "OTTMUSG00000007288.1"; havana_transcript "OTTMUST00000132309.1";
chr3	HAVANA	CDS	108864931	108865110	0	+	1	gene_id "ENSMUSG00000045662.18"; transcript_id "ENSMUST00000196533.2"; gene_type "protein_coding"; gene_name "Henmt1"; transcript_type "protein_coding"; transcript_name "Henmt1-205"; exon_number 4; exon_id "ENSMUSE00000408443.2"; level 2; protein_id "ENSMUSP00000143574.2"; transcript_support_level "1"; mgi_id "MGI:1913965"; tag "basic"; havana_gene "OTTMUSG00000007288.1"; havana_transcript "OTTMUST00000132309.1";
chr3	ENSEMBL_gcm37	exon	108864931	108865110	0.631390238040204	+	.	gene_id "ENSMUSG00000045662.18"; transcript_id "ENSMUSG00000045662.18_tx_7"; exon_id "chr3_108864931_108865110_+"; exonnum "2"; txlen "1511";
chr3	ENSEMBL_gcm37	exon	108864931	108865110	0.0312107660686978	+	.	gene_id "ENSMUSG00000045662.18"; transcript_id "ENSMUSG00000045662.18_tx_8"; exon_id "chr3_108864931_108865110_+"; exonnum "7"; txlen "2018";
chr3	ENSEMBL_gcm37	exon	108864931	108865110	0.030685697081787	+	.	gene_id "ENSMUSG00000045662.18"; transcript_id "ENSMUSG00000045662.18_tx_9"; exon_id "chr3_108864931_108865110_+"; exonnum "7"; txlen "1790";
chr3	HAVANA	CDS	108865053	108865074	0	+	1	gene_id "ENSMUSG00000045662.18"; transcript_id "ENSMUST00000196400.5"; gene_type "protein_coding"; gene_name "Henmt1"; transcript_type "nonsense_mediated_decay"; transcript_name "Henmt1-204"; exon_number 4; exon_id "ENSMUSE00001357771.2"; level 2; protein_id "ENSMUSP00000143561.2"; transcript_support_level "1"; mgi_id "MGI:1913965"; havana_gene "OTTMUSG00000007288.1"; havana_transcript "OTTMUST00000132298.1";
chr3	HAVANA	exon	108865053	108865110	0	+	.	gene_id "ENSMUSG00000045662.18"; transcript_id "ENSMUST00000196400.5"; gene_type "protein_coding"; gene_name "Henmt1"; transcript_type "nonsense_mediated_decay"; transcript_name "Henmt1-204"; exon_number 4; exon_id "ENSMUSE00001357771.2"; level 2; protein_id "ENSMUSP00000143561.2"; transcript_support_level "1"; mgi_id "MGI:1913965"; havana_gene "OTTMUSG00000007288.1"; havana_transcript "OTTMUST00000132298.1";
chr3	HAVANA	stop_codon	108865075	108865077	0	+	0	gene_id "ENSMUSG00000045662.18"; transcript_id "ENSMUST00000196400.5"; gene_type "protein_coding"; gene_name "Henmt1"; transcript_type "nonsense_mediated_decay"; transcript_name "Henmt1-204"; exon_number 4; exon_id "ENSMUSE00001357771.2"; level 2; protein_id "ENSMUSP00000143561.2"; transcript_support_level "1"; mgi_id "MGI:1913965"; havana_gene "OTTMUSG00000007288.1"; havana_transcript "OTTMUST00000132298.1";
chr3	HAVANA	UTR	108865075	108865110	0	+	.	gene_id "ENSMUSG00000045662.18"; transcript_id "ENSMUST00000196400.5"; gene_type "protein_coding"; gene_name "Henmt1"; transcript_type "nonsense_mediated_decay"; transcript_name "Henmt1-204"; exon_number 4; exon_id "ENSMUSE00001357771.2"; level 2; protein_id "ENSMUSP00000143561.2"; transcript_support_level "1"; mgi_id "MGI:1913965"; havana_gene "OTTMUSG00000007288.1"; havana_transcript "OTTMUST00000132298.1";
chr3	HAVANA	exon	108865858	108866035	0	+	.	gene_id "ENSMUSG00000045662.18"; transcript_id "ENSMUST00000059946.11"; gene_type "protein_coding"; gene_name "Henmt1"; transcript_type "protein_coding"; transcript_name "Henmt1-201"; exon_number 7; exon_id "ENSMUSE00000368035.2"; level 2; protein_id "ENSMUSP00000054829.5"; transcript_support_level "1"; mgi_id "MGI:1913965"; tag "basic"; tag "Ensembl_canonical"; tag "GENCODE_Primary"; tag "appris_principal_2"; tag "CCDS"; ccdsid "CCDS38602.1"; havana_gene "OTTMUSG00000007288.1"; havana_transcript "OTTMUST00000016844.1";
chr3	HAVANA	CDS	108865858	108866035	0	+	1	gene_id "ENSMUSG00000045662.18"; transcript_id "ENSMUST00000059946.11"; gene_type "protein_coding"; gene_name "Henmt1"; transcript_type "protein_coding"; transcript_name "Henmt1-201"; exon_number 7; exon_id "ENSMUSE00000368035.2"; level 2; protein_id "ENSMUSP00000054829.5"; transcript_support_level "1"; mgi_id "MGI:1913965"; tag "basic"; tag "Ensembl_canonical"; tag "GENCODE_Primary"; tag "appris_principal_2"; tag "CCDS"; ccdsid "CCDS38602.1"; havana_gene "OTTMUSG00000007288.1"; havana_transcript "OTTMUST00000016844.1";
chr3	HAVANA	exon	108865858	108866035	0	+	.	gene_id "ENSMUSG00000045662.18"; transcript_id "ENSMUST00000098680.9"; gene_type "protein_coding"; gene_name "Henmt1"; transcript_type "protein_coding"; transcript_name "Henmt1-202"; exon_number 7; exon_id "ENSMUSE00000368035.2"; level 2; protein_id "ENSMUSP00000096277.3"; transcript_support_level "1"; mgi_id "MGI:1913965"; tag "basic"; tag "appris_alternative_2"; havana_gene "OTTMUSG00000007288.1"; havana_transcript "OTTMUST00000016846.1";
chr3	HAVANA	CDS	108865858	108866035	0	+	1	gene_id "ENSMUSG00000045662.18"; transcript_id "ENSMUST00000098680.9"; gene_type "protein_coding"; gene_name "Henmt1"; transcript_type "protein_coding"; transcript_name "Henmt1-202"; exon_number 7; exon_id "ENSMUSE00000368035.2"; level 2; protein_id "ENSMUSP00000096277.3"; transcript_support_level "1"; mgi_id "MGI:1913965"; tag "basic"; tag "appris_alternative_2"; havana_gene "OTTMUSG00000007288.1"; havana_transcript "OTTMUST00000016846.1";
chr3	HAVANA	exon	108865858	108866035	0	+	.	gene_id "ENSMUSG00000045662.18"; transcript_id "ENSMUST00000106586.7"; gene_type "protein_coding"; gene_name "Henmt1"; transcript_type "protein_coding"; transcript_name "Henmt1-203"; exon_number 7; exon_id "ENSMUSE00000368035.2"; level 2; protein_id "ENSMUSP00000102196.3"; transcript_support_level "1"; mgi_id "MGI:1913965"; tag "alternative_5_UTR"; tag "basic"; tag "appris_principal_2"; tag "CCDS"; ccdsid "CCDS38602.1"; havana_gene "OTTMUSG00000007288.1"; havana_transcript "OTTMUST00000016845.1";
chr3	HAVANA	CDS	108865858	108866035	0	+	1	gene_id "ENSMUSG00000045662.18"; transcript_id "ENSMUST00000106586.7"; gene_type "protein_coding"; gene_name "Henmt1"; transcript_type "protein_coding"; transcript_name "Henmt1-203"; exon_number 7; exon_id "ENSMUSE00000368035.2"; level 2; protein_id "ENSMUSP00000102196.3"; transcript_support_level "1"; mgi_id "MGI:1913965"; tag "alternative_5_UTR"; tag "basic"; tag "appris_principal_2"; tag "CCDS"; ccdsid "CCDS38602.1"; havana_gene "OTTMUSG00000007288.1"; havana_transcript "OTTMUST00000016845.1";
chr3	HAVANA	exon	108865858	108866035	0	+	.	gene_id "ENSMUSG00000045662.18"; transcript_id "ENSMUST00000196400.5"; gene_type "protein_coding"; gene_name "Henmt1"; transcript_type "nonsense_mediated_decay"; transcript_name "Henmt1-204"; exon_number 5; exon_id "ENSMUSE00001350401.2"; level 2; protein_id "ENSMUSP00000143561.2"; transcript_support_level "1"; mgi_id "MGI:1913965"; havana_gene "OTTMUSG00000007288.1"; havana_transcript "OTTMUST00000132298.1";
chr3	HAVANA	UTR	108865858	108866035	0	+	.	gene_id "ENSMUSG00000045662.18"; transcript_id "ENSMUST00000196400.5"; gene_type "protein_coding"; gene_name "Henmt1"; transcript_type "nonsense_mediated_decay"; transcript_name "Henmt1-204"; exon_number 5; exon_id "ENSMUSE00001350401.2"; level 2; protein_id "ENSMUSP00000143561.2"; transcript_support_level "1"; mgi_id "MGI:1913965"; havana_gene "OTTMUSG00000007288.1"; havana_transcript "OTTMUST00000132298.1";
chr3	HAVANA	exon	108865858	108866035	0	+	.	gene_id "ENSMUSG00000045662.18"; transcript_id "ENSMUST00000196533.2"; gene_type "protein_coding"; gene_name "Henmt1"; transcript_type "protein_coding"; transcript_name "Henmt1-205"; exon_number 5; exon_id "ENSMUSE00000368035.2"; level 2; protein_id "ENSMUSP00000143574.2"; transcript_support_level "1"; mgi_id "MGI:1913965"; tag "basic"; havana_gene "OTTMUSG00000007288.1"; havana_transcript "OTTMUST00000132309.1";
chr3	HAVANA	CDS	108865858	108866035	0	+	1	gene_id "ENSMUSG00000045662.18"; transcript_id "ENSMUST00000196533.2"; gene_type "protein_coding"; gene_name "Henmt1"; transcript_type "protein_coding"; transcript_name "Henmt1-205"; exon_number 5; exon_id "ENSMUSE00000368035.2"; level 2; protein_id "ENSMUSP00000143574.2"; transcript_support_level "1"; mgi_id "MGI:1913965"; tag "basic"; havana_gene "OTTMUSG00000007288.1"; havana_transcript "OTTMUST00000132309.1";
chr3	ENSEMBL_gcm37	exon	108865858	108866035	0.631390238040204	+	.	gene_id "ENSMUSG00000045662.18"; transcript_id "ENSMUSG00000045662.18_tx_7"; exon_id "chr3_108865858_108866035_+"; exonnum "3"; txlen "1511";
chr3	ENSEMBL_gcm37	exon	108865858	108866035	0.0312107660686978	+	.	gene_id "ENSMUSG00000045662.18"; transcript_id "ENSMUSG00000045662.18_tx_8"; exon_id "chr3_108865858_108866035_+"; exonnum "8"; txlen "2018";
chr3	ENSEMBL_gcm37	exon	108865858	108866035	0.030685697081787	+	.	gene_id "ENSMUSG00000045662.18"; transcript_id "ENSMUSG00000045662.18_tx_9"; exon_id "chr3_108865858_108866035_+"; exonnum "8"; txlen "1790";
chr3	HAVANA	CDS	108866373	108866399	0	+	0	gene_id "ENSMUSG00000045662.18"; transcript_id "ENSMUST00000098680.9"; gene_type "protein_coding"; gene_name "Henmt1"; transcript_type "protein_coding"; transcript_name "Henmt1-202"; exon_number 8; exon_id "ENSMUSE00000670531.2"; level 2; protein_id "ENSMUSP00000096277.3"; transcript_support_level "1"; mgi_id "MGI:1913965"; tag "basic"; tag "appris_alternative_2"; havana_gene "OTTMUSG00000007288.1"; havana_transcript "OTTMUST00000016846.1";
chr3	HAVANA	exon	108866373	108866637	0	+	.	gene_id "ENSMUSG00000045662.18"; transcript_id "ENSMUST00000098680.9"; gene_type "protein_coding"; gene_name "Henmt1"; transcript_type "protein_coding"; transcript_name "Henmt1-202"; exon_number 8; exon_id "ENSMUSE00000670531.2"; level 2; protein_id "ENSMUSP00000096277.3"; transcript_support_level "1"; mgi_id "MGI:1913965"; tag "basic"; tag "appris_alternative_2"; havana_gene "OTTMUSG00000007288.1"; havana_transcript "OTTMUST00000016846.1";
chr3	HAVANA	stop_codon	108866400	108866402	0	+	0	gene_id "ENSMUSG00000045662.18"; transcript_id "ENSMUST00000098680.9"; gene_type "protein_coding"; gene_name "Henmt1"; transcript_type "protein_coding"; transcript_name "Henmt1-202"; exon_number 8; exon_id "ENSMUSE00000670531.2"; level 2; protein_id "ENSMUSP00000096277.3"; transcript_support_level "1"; mgi_id "MGI:1913965"; tag "basic"; tag "appris_alternative_2"; havana_gene "OTTMUSG00000007288.1"; havana_transcript "OTTMUST00000016846.1";
chr3	HAVANA	UTR	108866400	108866637	0	+	.	gene_id "ENSMUSG00000045662.18"; transcript_id "ENSMUST00000098680.9"; gene_type "protein_coding"; gene_name "Henmt1"; transcript_type "protein_coding"; transcript_name "Henmt1-202"; exon_number 8; exon_id "ENSMUSE00000670531.2"; level 2; protein_id "ENSMUSP00000096277.3"; transcript_support_level "1"; mgi_id "MGI:1913965"; tag "basic"; tag "appris_alternative_2"; havana_gene "OTTMUSG00000007288.1"; havana_transcript "OTTMUST00000016846.1";
chr3	HAVANA	exon	108867226	108867531	0	+	.	gene_id "ENSMUSG00000045662.18"; transcript_id "ENSMUST00000196400.5"; gene_type "protein_coding"; gene_name "Henmt1"; transcript_type "nonsense_mediated_decay"; transcript_name "Henmt1-204"; exon_number 6; exon_id "ENSMUSE00001354161.2"; level 2; protein_id "ENSMUSP00000143561.2"; transcript_support_level "1"; mgi_id "MGI:1913965"; havana_gene "OTTMUSG00000007288.1"; havana_transcript "OTTMUST00000132298.1";
chr3	HAVANA	UTR	108867226	108867531	0	+	.	gene_id "ENSMUSG00000045662.18"; transcript_id "ENSMUST00000196400.5"; gene_type "protein_coding"; gene_name "Henmt1"; transcript_type "nonsense_mediated_decay"; transcript_name "Henmt1-204"; exon_number 6; exon_id "ENSMUSE00001354161.2"; level 2; protein_id "ENSMUSP00000143561.2"; transcript_support_level "1"; mgi_id "MGI:1913965"; havana_gene "OTTMUSG00000007288.1"; havana_transcript "OTTMUST00000132298.1";
chr3	HAVANA	CDS	108867226	108867651	0	+	0	gene_id "ENSMUSG00000045662.18"; transcript_id "ENSMUST00000059946.11"; gene_type "protein_coding"; gene_name "Henmt1"; transcript_type "protein_coding"; transcript_name "Henmt1-201"; exon_number 8; exon_id "ENSMUSE00000801652.2"; level 2; protein_id "ENSMUSP00000054829.5"; transcript_support_level "1"; mgi_id "MGI:1913965"; tag "basic"; tag "Ensembl_canonical"; tag "GENCODE_Primary"; tag "appris_principal_2"; tag "CCDS"; ccdsid "CCDS38602.1"; havana_gene "OTTMUSG00000007288.1"; havana_transcript "OTTMUST00000016844.1";
chr3	HAVANA	CDS	108867226	108867651	0	+	0	gene_id "ENSMUSG00000045662.18"; transcript_id "ENSMUST00000106586.7"; gene_type "protein_coding"; gene_name "Henmt1"; transcript_type "protein_coding"; transcript_name "Henmt1-203"; exon_number 8; exon_id "ENSMUSE00000411960.6"; level 2; protein_id "ENSMUSP00000102196.3"; transcript_support_level "1"; mgi_id "MGI:1913965"; tag "alternative_5_UTR"; tag "basic"; tag "appris_principal_2"; tag "CCDS"; ccdsid "CCDS38602.1"; havana_gene "OTTMUSG00000007288.1"; havana_transcript "OTTMUST00000016845.1";
chr3	HAVANA	CDS	108867226	108867651	0	+	0	gene_id "ENSMUSG00000045662.18"; transcript_id "ENSMUST00000196533.2"; gene_type "protein_coding"; gene_name "Henmt1"; transcript_type "protein_coding"; transcript_name "Henmt1-205"; exon_number 6; exon_id "ENSMUSE00001357476.2"; level 2; protein_id "ENSMUSP00000143574.2"; transcript_support_level "1"; mgi_id "MGI:1913965"; tag "basic"; havana_gene "OTTMUSG00000007288.1"; havana_transcript "OTTMUST00000132309.1";
chr3	HAVANA	exon	108867226	108867992	0	+	.	gene_id "ENSMUSG00000045662.18"; transcript_id "ENSMUST00000059946.11"; gene_type "protein_coding"; gene_name "Henmt1"; transcript_type "protein_coding"; transcript_name "Henmt1-201"; exon_number 8; exon_id "ENSMUSE00000801652.2"; level 2; protein_id "ENSMUSP00000054829.5"; transcript_support_level "1"; mgi_id "MGI:1913965"; tag "basic"; tag "Ensembl_canonical"; tag "GENCODE_Primary"; tag "appris_principal_2"; tag "CCDS"; ccdsid "CCDS38602.1"; havana_gene "OTTMUSG00000007288.1"; havana_transcript "OTTMUST00000016844.1";
chr3	ENSEMBL_gcm37	exon	108867226	108867992	0.631390238040204	+	.	gene_id "ENSMUSG00000045662.18"; transcript_id "ENSMUSG00000045662.18_tx_7"; exon_id "chr3_108867226_108867992_+"; exonnum "4"; txlen "1511";
chr3	ENSEMBL_gcm37	exon	108867226	108867992	0.0312107660686978	+	.	gene_id "ENSMUSG00000045662.18"; transcript_id "ENSMUSG00000045662.18_tx_8"; exon_id "chr3_108867226_108867992_+"; exonnum "9"; txlen "2018";
chr3	ENSEMBL_gcm37	exon	108867226	108867992	0.030685697081787	+	.	gene_id "ENSMUSG00000045662.18"; transcript_id "ENSMUSG00000045662.18_tx_9"; exon_id "chr3_108867226_108867992_+"; exonnum "9"; txlen "1790";
chr3	HAVANA	exon	108867226	108868004	0	+	.	gene_id "ENSMUSG00000045662.18"; transcript_id "ENSMUST00000196533.2"; gene_type "protein_coding"; gene_name "Henmt1"; transcript_type "protein_coding"; transcript_name "Henmt1-205"; exon_number 6; exon_id "ENSMUSE00001357476.2"; level 2; protein_id "ENSMUSP00000143574.2"; transcript_support_level "1"; mgi_id "MGI:1913965"; tag "basic"; havana_gene "OTTMUSG00000007288.1"; havana_transcript "OTTMUST00000132309.1";
chr3	HAVANA	exon	108867226	108868090	0	+	.	gene_id "ENSMUSG00000045662.18"; transcript_id "ENSMUST00000106586.7"; gene_type "protein_coding"; gene_name "Henmt1"; transcript_type "protein_coding"; transcript_name "Henmt1-203"; exon_number 8; exon_id "ENSMUSE00000411960.6"; level 2; protein_id "ENSMUSP00000102196.3"; transcript_support_level "1"; mgi_id "MGI:1913965"; tag "alternative_5_UTR"; tag "basic"; tag "appris_principal_2"; tag "CCDS"; ccdsid "CCDS38602.1"; havana_gene "OTTMUSG00000007288.1"; havana_transcript "OTTMUST00000016845.1";
chr3	HAVANA	stop_codon	108867652	108867654	0	+	0	gene_id "ENSMUSG00000045662.18"; transcript_id "ENSMUST00000059946.11"; gene_type "protein_coding"; gene_name "Henmt1"; transcript_type "protein_coding"; transcript_name "Henmt1-201"; exon_number 8; exon_id "ENSMUSE00000801652.2"; level 2; protein_id "ENSMUSP00000054829.5"; transcript_support_level "1"; mgi_id "MGI:1913965"; tag "basic"; tag "Ensembl_canonical"; tag "GENCODE_Primary"; tag "appris_principal_2"; tag "CCDS"; ccdsid "CCDS38602.1"; havana_gene "OTTMUSG00000007288.1"; havana_transcript "OTTMUST00000016844.1";
chr3	HAVANA	stop_codon	108867652	108867654	0	+	0	gene_id "ENSMUSG00000045662.18"; transcript_id "ENSMUST00000106586.7"; gene_type "protein_coding"; gene_name "Henmt1"; transcript_type "protein_coding"; transcript_name "Henmt1-203"; exon_number 8; exon_id "ENSMUSE00000411960.6"; level 2; protein_id "ENSMUSP00000102196.3"; transcript_support_level "1"; mgi_id "MGI:1913965"; tag "alternative_5_UTR"; tag "basic"; tag "appris_principal_2"; tag "CCDS"; ccdsid "CCDS38602.1"; havana_gene "OTTMUSG00000007288.1"; havana_transcript "OTTMUST00000016845.1";
chr3	HAVANA	stop_codon	108867652	108867654	0	+	0	gene_id "ENSMUSG00000045662.18"; transcript_id "ENSMUST00000196533.2"; gene_type "protein_coding"; gene_name "Henmt1"; transcript_type "protein_coding"; transcript_name "Henmt1-205"; exon_number 6; exon_id "ENSMUSE00001357476.2"; level 2; protein_id "ENSMUSP00000143574.2"; transcript_support_level "1"; mgi_id "MGI:1913965"; tag "basic"; havana_gene "OTTMUSG00000007288.1"; havana_transcript "OTTMUST00000132309.1";
chr3	HAVANA	UTR	108867652	108867992	0	+	.	gene_id "ENSMUSG00000045662.18"; transcript_id "ENSMUST00000059946.11"; gene_type "protein_coding"; gene_name "Henmt1"; transcript_type "protein_coding"; transcript_name "Henmt1-201"; exon_number 8; exon_id "ENSMUSE00000801652.2"; level 2; protein_id "ENSMUSP00000054829.5"; transcript_support_level "1"; mgi_id "MGI:1913965"; tag "basic"; tag "Ensembl_canonical"; tag "GENCODE_Primary"; tag "appris_principal_2"; tag "CCDS"; ccdsid "CCDS38602.1"; havana_gene "OTTMUSG00000007288.1"; havana_transcript "OTTMUST00000016844.1";
chr3	HAVANA	UTR	108867652	108868004	0	+	.	gene_id "ENSMUSG00000045662.18"; transcript_id "ENSMUST00000196533.2"; gene_type "protein_coding"; gene_name "Henmt1"; transcript_type "protein_coding"; transcript_name "Henmt1-205"; exon_number 6; exon_id "ENSMUSE00001357476.2"; level 2; protein_id "ENSMUSP00000143574.2"; transcript_support_level "1"; mgi_id "MGI:1913965"; tag "basic"; havana_gene "OTTMUSG00000007288.1"; havana_transcript "OTTMUST00000132309.1";
chr3	HAVANA	UTR	108867652	108868090	0	+	.	gene_id "ENSMUSG00000045662.18"; transcript_id "ENSMUST00000106586.7"; gene_type "protein_coding"; gene_name "Henmt1"; transcript_type "protein_coding"; transcript_name "Henmt1-203"; exon_number 8; exon_id "ENSMUSE00000411960.6"; level 2; protein_id "ENSMUSP00000102196.3"; transcript_support_level "1"; mgi_id "MGI:1913965"; tag "alternative_5_UTR"; tag "basic"; tag "appris_principal_2"; tag "CCDS"; ccdsid "CCDS38602.1"; havana_gene "OTTMUSG00000007288.1"; havana_transcript "OTTMUST00000016845.1";
chr3	HAVANA	exon	108869779	108869902	0	+	.	gene_id "ENSMUSG00000138671.1"; transcript_id "ENSMUST00000349167.1"; gene_type "lncRNA"; gene_name "ENSMUSG00000138671"; transcript_type "lncRNA"; transcript_name "ENSMUST00000349167"; exon_number 1; exon_id "ENSMUSE00001687490.1"; level 2; tag "basic"; tag "Ensembl_canonical"; tag "GENCODE_Primary"; tag "TAGENE";
chr3	HAVANA	gene	108869779	108887208	0	+	.	gene_id "ENSMUSG00000138671.1"; gene_type "lncRNA"; gene_name "ENSMUSG00000138671"; level 2;
chr3	HAVANA	transcript	108869779	108887208	0	+	.	gene_id "ENSMUSG00000138671.1"; transcript_id "ENSMUST00000349167.1"; gene_type "lncRNA"; gene_name "ENSMUSG00000138671"; transcript_type "lncRNA"; transcript_name "ENSMUST00000349167"; level 2; tag "basic"; tag "Ensembl_canonical"; tag "GENCODE_Primary"; tag "TAGENE";
chr3	HAVANA	exon	108886847	108887208	0	+	.	gene_id "ENSMUSG00000138671.1"; transcript_id "ENSMUST00000349167.1"; gene_type "lncRNA"; gene_name "ENSMUSG00000138671"; transcript_type "lncRNA"; transcript_name "ENSMUST00000349167"; exon_number 2; exon_id "ENSMUSE00001687489.1"; level 2; tag "basic"; tag "Ensembl_canonical"; tag "GENCODE_Primary"; tag "TAGENE";
chr3	HAVANA	transcript	108907340	108909410	0	+	.	gene_id "ENSMUSG00000106108.3"; transcript_id "ENSMUST00000197612.2"; gene_type "lncRNA"; gene_name "Gm43221"; transcript_type "lncRNA"; transcript_name "Gm43221-201"; level 2; transcript_support_level "NA"; mgi_id "MGI:5663358"; tag "basic"; havana_gene "OTTMUSG00000053196.1"; havana_transcript "OTTMUST00000132928.1";
chr3	HAVANA	exon	108907340	108909410	0	+	.	gene_id "ENSMUSG00000106108.3"; transcript_id "ENSMUST00000197612.2"; gene_type "lncRNA"; gene_name "Gm43221"; transcript_type "lncRNA"; transcript_name "Gm43221-201"; exon_number 1; exon_id "ENSMUSE00001357121.2"; level 2; transcript_support_level "NA"; mgi_id "MGI:5663358"; tag "basic"; havana_gene "OTTMUSG00000053196.1"; havana_transcript "OTTMUST00000132928.1";
chr3	HAVANA	gene	108907340	108913661	0	+	.	gene_id "ENSMUSG00000106108.3"; gene_type "lncRNA"; gene_name "Gm43221"; level 2; mgi_id "MGI:5663358"; havana_gene "OTTMUSG00000053196.1";
chr3	HAVANA	exon	108907705	108908326	0	+	.	gene_id "ENSMUSG00000106108.3"; transcript_id "ENSMUST00000349332.1"; gene_type "lncRNA"; gene_name "Gm43221"; transcript_type "lncRNA"; transcript_name "Gm43221-202"; exon_number 1; exon_id "ENSMUSE00001687837.1"; level 2; mgi_id "MGI:5663358"; tag "basic"; tag "Ensembl_canonical"; tag "GENCODE_Primary"; tag "TAGENE"; havana_gene "OTTMUSG00000053196.1";
chr3	ENSEMBL_gcm37	exon	108907705	108908326	0.0153608323551755	+	.	gene_id "ENSMUSG00000106108.3"; transcript_id "ENSMUSG00000106108.3_tx_4"; exon_id "chr3_108907705_108908326_+"; exonnum "1"; txlen "1579";
chr3	HAVANA	transcript	108907705	108913661	0	+	.	gene_id "ENSMUSG00000106108.3"; transcript_id "ENSMUST00000349332.1"; gene_type "lncRNA"; gene_name "Gm43221"; transcript_type "lncRNA"; transcript_name "Gm43221-202"; level 2; mgi_id "MGI:5663358"; tag "basic"; tag "Ensembl_canonical"; tag "GENCODE_Primary"; tag "TAGENE"; havana_gene "OTTMUSG00000053196.1";
chr3	sragcm37_mid	exon	108908435	108908608	0.0153608323551755	+	.	gene_id "ENSMUSG00000106108.3"; transcript_id "ENSMUSG00000106108.3_tx_4"; exon_id "chr3_108908435_108908608_+"; exonnum "2"; txlen "1579";
chr3	sragcm37_es	exon	108909873	108909989	0.123137934091833	+	.	gene_id "ENSMUSG00000106108.3"; transcript_id "ENSMUSG00000106108.3_tx_1"; exon_id "chr3_108909873_108909989_+"; exonnum "1"; txlen "900";
chr3	sragcm37_es	exon	108912407	108912653	0.0370143351044017	+	.	gene_id "ENSMUSG00000106108.3"; transcript_id "ENSMUSG00000106108.3_tx_3"; exon_id "chr3_108912407_108912653_+"; exonnum "1"; txlen "1030";
chr3	HAVANA	exon	108912739	108912848	0	+	.	gene_id "ENSMUSG00000106108.3"; transcript_id "ENSMUST00000349332.1"; gene_type "lncRNA"; gene_name "Gm43221"; transcript_type "lncRNA"; transcript_name "Gm43221-202"; exon_number 2; exon_id "ENSMUSE00001687836.1"; level 2; mgi_id "MGI:5663358"; tag "basic"; tag "Ensembl_canonical"; tag "GENCODE_Primary"; tag "TAGENE"; havana_gene "OTTMUSG00000053196.1";
chr3	ENSEMBL_gcm37	exon	108912739	108912848	0.123137934091833	+	.	gene_id "ENSMUSG00000106108.3"; transcript_id "ENSMUSG00000106108.3_tx_1"; exon_id "chr3_108912739_108912848_+"; exonnum "2"; txlen "900";
chr3	ENSEMBL_gcm37	exon	108912739	108912848	0.0370143351044017	+	.	gene_id "ENSMUSG00000106108.3"; transcript_id "ENSMUSG00000106108.3_tx_3"; exon_id "chr3_108912739_108912848_+"; exonnum "2"; txlen "1030";
chr3	ENSEMBL_gcm37	exon	108912739	108912848	0.0153608323551755	+	.	gene_id "ENSMUSG00000106108.3"; transcript_id "ENSMUSG00000106108.3_tx_4"; exon_id "chr3_108912739_108912848_+"; exonnum "3"; txlen "1579";
chr3	HAVANA	exon	108912989	108913661	0	+	.	gene_id "ENSMUSG00000106108.3"; transcript_id "ENSMUST00000349332.1"; gene_type "lncRNA"; gene_name "Gm43221"; transcript_type "lncRNA"; transcript_name "Gm43221-202"; exon_number 3; exon_id "ENSMUSE00001687835.1"; level 2; mgi_id "MGI:5663358"; tag "basic"; tag "Ensembl_canonical"; tag "GENCODE_Primary"; tag "TAGENE"; havana_gene "OTTMUSG00000053196.1";
chr3	ENSEMBL_gcm37	exon	108912989	108913661	0.123137934091833	+	.	gene_id "ENSMUSG00000106108.3"; transcript_id "ENSMUSG00000106108.3_tx_1"; exon_id "chr3_108912989_108913661_+"; exonnum "3"; txlen "900";
chr3	ENSEMBL_gcm37	exon	108912989	108913661	0.0370143351044017	+	.	gene_id "ENSMUSG00000106108.3"; transcript_id "ENSMUSG00000106108.3_tx_3"; exon_id "chr3_108912989_108913661_+"; exonnum "3"; txlen "1030";
chr3	ENSEMBL_gcm37	exon	108912989	108913661	0.0153608323551755	+	.	gene_id "ENSMUSG00000106108.3"; transcript_id "ENSMUSG00000106108.3_tx_4"; exon_id "chr3_108912989_108913661_+"; exonnum "4"; txlen "1579";
chr3	sragcm37_es	exon	108938220	108938587	0.162842987023058	+	.	gene_id "ENSMUSG00000027880.7"; transcript_id "ENSMUSG00000027880.7_tx_3"; exon_id "chr3_108938220_108938587_+"; exonnum "1"; txlen "638";
chr3	sragcm37_es	exon	108938220	108938587	0.130989680323113	+	.	gene_id "ENSMUSG00000027880.7"; transcript_id "ENSMUSG00000027880.7_tx_4"; exon_id "chr3_108938220_108938587_+"; exonnum "1"; txlen "1199";
chr3	sragcm37_mid	exon	108953715	108953984	0.162842987023058	+	.	gene_id "ENSMUSG00000027880.7"; transcript_id "ENSMUSG00000027880.7_tx_3"; exon_id "chr3_108953715_108953984_+"; exonnum "2"; txlen "638";
chr3	ENSEMBL	gene	108962950	108963063	0	+	.	gene_id "ENSMUSG00002074978.1"; gene_type "miRNA"; gene_name "Gm55913"; level 3; mgi_id "MGI:6848287";
chr3	ENSEMBL	transcript	108962950	108963063	0	+	.	gene_id "ENSMUSG00002074978.1"; transcript_id "ENSMUST00020182112.1"; gene_type "miRNA"; gene_name "Gm55913"; transcript_type "miRNA"; transcript_name "Gm55913-201"; level 3; mgi_id "MGI:6848287"; tag "basic"; tag "Ensembl_canonical"; tag "GENCODE_Primary";
chr3	ENSEMBL	exon	108962950	108963063	0	+	.	gene_id "ENSMUSG00002074978.1"; transcript_id "ENSMUST00020182112.1"; gene_type "miRNA"; gene_name "Gm55913"; transcript_type "miRNA"; transcript_name "Gm55913-201"; exon_number 1; exon_id "ENSMUSE00011469129.1"; level 3; mgi_id "MGI:6848287"; tag "basic"; tag "Ensembl_canonical"; tag "GENCODE_Primary";
chr3	sragcm37_mid	exon	108966042	108966112	0.130989680323113	+	.	gene_id "ENSMUSG00000027880.7"; transcript_id "ENSMUSG00000027880.7_tx_4"; exon_id "chr3_108966042_108966112_+"; exonnum "2"; txlen "1199";
chr3	sragcm37_mid	exon	108971354	108971503	0.130989680323113	+	.	gene_id "ENSMUSG00000027880.7"; transcript_id "ENSMUSG00000027880.7_tx_4"; exon_id "chr3_108971354_108971503_+"; exonnum "3"; txlen "1199";
chr3	sragcm37_ss	exon	108972201	108972810	0.130989680323113	+	.	gene_id "ENSMUSG00000027880.7"; transcript_id "ENSMUSG00000027880.7_tx_4"; exon_id "chr3_108972201_108972810_+"; exonnum "4"; txlen "1199";
chr3	HAVANA	UTR	108987785	108987860	0	+	.	gene_id "ENSMUSG00000027880.7"; transcript_id "ENSMUST00000029478.5"; gene_type "protein_coding"; gene_name "Slc25a54"; transcript_type "protein_coding"; transcript_name "Slc25a54-201"; exon_number 1; exon_id "ENSMUSE00000173886.2"; level 2; protein_id "ENSMUSP00000029478.3"; transcript_support_level "1"; mgi_id "MGI:1921936"; tag "basic"; tag "Ensembl_canonical"; tag "GENCODE_Primary"; tag "appris_principal_1"; tag "CCDS"; ccdsid "CCDS51052.1"; havana_gene "OTTMUSG00000007309.1"; havana_transcript "OTTMUST00000016891.1";
chr3	HAVANA	exon	108987785	108988043	0	+	.	gene_id "ENSMUSG00000027880.7"; transcript_id "ENSMUST00000029478.5"; gene_type "protein_coding"; gene_name "Slc25a54"; transcript_type "protein_coding"; transcript_name "Slc25a54-201"; exon_number 1; exon_id "ENSMUSE00000173886.2"; level 2; protein_id "ENSMUSP00000029478.3"; transcript_support_level "1"; mgi_id "MGI:1921936"; tag "basic"; tag "Ensembl_canonical"; tag "GENCODE_Primary"; tag "appris_principal_1"; tag "CCDS"; ccdsid "CCDS51052.1"; havana_gene "OTTMUSG00000007309.1"; havana_transcript "OTTMUST00000016891.1";
chr3	ENSEMBL_gcm37	exon	108987785	108988043	0.164211495587851	+	.	gene_id "ENSMUSG00000027880.7"; transcript_id "ENSMUSG00000027880.7_tx_2"; exon_id "chr3_108987785_108988043_+"; exonnum "1"; txlen "503";
chr3	HAVANA	gene	108987785	109024003	0	+	.	gene_id "ENSMUSG00000027880.7"; gene_type "protein_coding"; gene_name "Slc25a54"; level 1; mgi_id "MGI:1921936"; havana_gene "OTTMUSG00000007309.1";
chr3	HAVANA	transcript	108987785	109024003	0	+	.	gene_id "ENSMUSG00000027880.7"; transcript_id "ENSMUST00000029478.5"; gene_type "protein_coding"; gene_name "Slc25a54"; transcript_type "protein_coding"; transcript_name "Slc25a54-201"; level 2; protein_id "ENSMUSP00000029478.3"; transcript_support_level "1"; mgi_id "MGI:1921936"; tag "basic"; tag "Ensembl_canonical"; tag "GENCODE_Primary"; tag "appris_principal_1"; tag "CCDS"; ccdsid "CCDS51052.1"; havana_gene "OTTMUSG00000007309.1"; havana_transcript "OTTMUST00000016891.1";
chr3	HAVANA	UTR	108987815	108987860	0	+	.	gene_id "ENSMUSG00000027880.7"; transcript_id "ENSMUST00000159926.3"; gene_type "protein_coding"; gene_name "Slc25a54"; transcript_type "nonsense_mediated_decay"; transcript_name "Slc25a54-202"; exon_number 1; exon_id "ENSMUSE00000870967.2"; level 1; protein_id "ENSMUSP00000124484.3"; transcript_support_level "1"; mgi_id "MGI:1921936"; tag "exp_conf"; havana_gene "OTTMUSG00000007309.1"; havana_transcript "OTTMUST00000089462.1";
chr3	HAVANA	exon	108987815	108988150	0	+	.	gene_id "ENSMUSG00000027880.7"; transcript_id "ENSMUST00000159926.3"; gene_type "protein_coding"; gene_name "Slc25a54"; transcript_type "nonsense_mediated_decay"; transcript_name "Slc25a54-202"; exon_number 1; exon_id "ENSMUSE00000870967.2"; level 1; protein_id "ENSMUSP00000124484.3"; transcript_support_level "1"; mgi_id "MGI:1921936"; tag "exp_conf"; havana_gene "OTTMUSG00000007309.1"; havana_transcript "OTTMUST00000089462.1";
chr3	HAVANA	transcript	108987815	109023898	0	+	.	gene_id "ENSMUSG00000027880.7"; transcript_id "ENSMUST00000159926.3"; gene_type "protein_coding"; gene_name "Slc25a54"; transcript_type "nonsense_mediated_decay"; transcript_name "Slc25a54-202"; level 1; protein_id "ENSMUSP00000124484.3"; transcript_support_level "1"; mgi_id "MGI:1921936"; tag "exp_conf"; havana_gene "OTTMUSG00000007309.1"; havana_transcript "OTTMUST00000089462.1";
chr3	HAVANA	start_codon	108987861	108987863	0	+	0	gene_id "ENSMUSG00000027880.7"; transcript_id "ENSMUST00000029478.5"; gene_type "protein_coding"; gene_name "Slc25a54"; transcript_type "protein_coding"; transcript_name "Slc25a54-201"; exon_number 1; exon_id "ENSMUSE00000173886.2"; level 2; protein_id "ENSMUSP00000029478.3"; transcript_support_level "1"; mgi_id "MGI:1921936"; tag "basic"; tag "Ensembl_canonical"; tag "GENCODE_Primary"; tag "appris_principal_1"; tag "CCDS"; ccdsid "CCDS51052.1"; havana_gene "OTTMUSG00000007309.1"; havana_transcript "OTTMUST00000016891.1";
chr3	HAVANA	start_codon	108987861	108987863	0	+	0	gene_id "ENSMUSG00000027880.7"; transcript_id "ENSMUST00000159926.3"; gene_type "protein_coding"; gene_name "Slc25a54"; transcript_type "nonsense_mediated_decay"; transcript_name "Slc25a54-202"; exon_number 1; exon_id "ENSMUSE00000870967.2"; level 1; protein_id "ENSMUSP00000124484.3"; transcript_support_level "1"; mgi_id "MGI:1921936"; tag "exp_conf"; havana_gene "OTTMUSG00000007309.1"; havana_transcript "OTTMUST00000089462.1";
chr3	HAVANA	CDS	108987861	108988043	0	+	0	gene_id "ENSMUSG00000027880.7"; transcript_id "ENSMUST00000029478.5"; gene_type "protein_coding"; gene_name "Slc25a54"; transcript_type "protein_coding"; transcript_name "Slc25a54-201"; exon_number 1; exon_id "ENSMUSE00000173886.2"; level 2; protein_id "ENSMUSP00000029478.3"; transcript_support_level "1"; mgi_id "MGI:1921936"; tag "basic"; tag "Ensembl_canonical"; tag "GENCODE_Primary"; tag "appris_principal_1"; tag "CCDS"; ccdsid "CCDS51052.1"; havana_gene "OTTMUSG00000007309.1"; havana_transcript "OTTMUST00000016891.1";
chr3	HAVANA	CDS	108987861	108988052	0	+	0	gene_id "ENSMUSG00000027880.7"; transcript_id "ENSMUST00000159926.3"; gene_type "protein_coding"; gene_name "Slc25a54"; transcript_type "nonsense_mediated_decay"; transcript_name "Slc25a54-202"; exon_number 1; exon_id "ENSMUSE00000870967.2"; level 1; protein_id "ENSMUSP00000124484.3"; transcript_support_level "1"; mgi_id "MGI:1921936"; tag "exp_conf"; havana_gene "OTTMUSG00000007309.1"; havana_transcript "OTTMUST00000089462.1";
chr3	HAVANA	stop_codon	108988053	108988055	0	+	0	gene_id "ENSMUSG00000027880.7"; transcript_id "ENSMUST00000159926.3"; gene_type "protein_coding"; gene_name "Slc25a54"; transcript_type "nonsense_mediated_decay"; transcript_name "Slc25a54-202"; exon_number 1; exon_id "ENSMUSE00000870967.2"; level 1; protein_id "ENSMUSP00000124484.3"; transcript_support_level "1"; mgi_id "MGI:1921936"; tag "exp_conf"; havana_gene "OTTMUSG00000007309.1"; havana_transcript "OTTMUST00000089462.1";
chr3	HAVANA	UTR	108988053	108988150	0	+	.	gene_id "ENSMUSG00000027880.7"; transcript_id "ENSMUST00000159926.3"; gene_type "protein_coding"; gene_name "Slc25a54"; transcript_type "nonsense_mediated_decay"; transcript_name "Slc25a54-202"; exon_number 1; exon_id "ENSMUSE00000870967.2"; level 1; protein_id "ENSMUSP00000124484.3"; transcript_support_level "1"; mgi_id "MGI:1921936"; tag "exp_conf"; havana_gene "OTTMUSG00000007309.1"; havana_transcript "OTTMUST00000089462.1";
chr3	HAVANA	exon	108993049	108993175	0	+	.	gene_id "ENSMUSG00000027880.7"; transcript_id "ENSMUST00000029478.5"; gene_type "protein_coding"; gene_name "Slc25a54"; transcript_type "protein_coding"; transcript_name "Slc25a54-201"; exon_number 2; exon_id "ENSMUSE00000173888.2"; level 2; protein_id "ENSMUSP00000029478.3"; transcript_support_level "1"; mgi_id "MGI:1921936"; tag "basic"; tag "Ensembl_canonical"; tag "GENCODE_Primary"; tag "appris_principal_1"; tag "CCDS"; ccdsid "CCDS51052.1"; havana_gene "OTTMUSG00000007309.1"; havana_transcript "OTTMUST00000016891.1";
chr3	HAVANA	CDS	108993049	108993175	0	+	0	gene_id "ENSMUSG00000027880.7"; transcript_id "ENSMUST00000029478.5"; gene_type "protein_coding"; gene_name "Slc25a54"; transcript_type "protein_coding"; transcript_name "Slc25a54-201"; exon_number 2; exon_id "ENSMUSE00000173888.2"; level 2; protein_id "ENSMUSP00000029478.3"; transcript_support_level "1"; mgi_id "MGI:1921936"; tag "basic"; tag "Ensembl_canonical"; tag "GENCODE_Primary"; tag "appris_principal_1"; tag "CCDS"; ccdsid "CCDS51052.1"; havana_gene "OTTMUSG00000007309.1"; havana_transcript "OTTMUST00000016891.1";
chr3	ENSEMBL_gcm37	exon	108993049	108993175	0.164211495587851	+	.	gene_id "ENSMUSG00000027880.7"; transcript_id "ENSMUSG00000027880.7_tx_2"; exon_id "chr3_108993049_108993175_+"; exonnum "2"; txlen "503";
chr3	sragcm37_ss	exon	108999516	108999632	0.164211495587851	+	.	gene_id "ENSMUSG00000027880.7"; transcript_id "ENSMUSG00000027880.7_tx_2"; exon_id "chr3_108999516_108999632_+"; exonnum "3"; txlen "503";
chr3	HAVANA	exon	109001524	109001611	0	+	.	gene_id "ENSMUSG00000027880.7"; transcript_id "ENSMUST00000029478.5"; gene_type "protein_coding"; gene_name "Slc25a54"; transcript_type "protein_coding"; transcript_name "Slc25a54-201"; exon_number 3; exon_id "ENSMUSE00001221050.2"; level 2; protein_id "ENSMUSP00000029478.3"; transcript_support_level "1"; mgi_id "MGI:1921936"; tag "basic"; tag "Ensembl_canonical"; tag "GENCODE_Primary"; tag "appris_principal_1"; tag "CCDS"; ccdsid "CCDS51052.1"; havana_gene "OTTMUSG00000007309.1"; havana_transcript "OTTMUST00000016891.1";
chr3	HAVANA	CDS	109001524	109001611	0	+	2	gene_id "ENSMUSG00000027880.7"; transcript_id "ENSMUST00000029478.5"; gene_type "protein_coding"; gene_name "Slc25a54"; transcript_type "protein_coding"; transcript_name "Slc25a54-201"; exon_number 3; exon_id "ENSMUSE00001221050.2"; level 2; protein_id "ENSMUSP00000029478.3"; transcript_support_level "1"; mgi_id "MGI:1921936"; tag "basic"; tag "Ensembl_canonical"; tag "GENCODE_Primary"; tag "appris_principal_1"; tag "CCDS"; ccdsid "CCDS51052.1"; havana_gene "OTTMUSG00000007309.1"; havana_transcript "OTTMUST00000016891.1";
chr3	HAVANA	exon	109001524	109001611	0	+	.	gene_id "ENSMUSG00000027880.7"; transcript_id "ENSMUST00000159926.3"; gene_type "protein_coding"; gene_name "Slc25a54"; transcript_type "nonsense_mediated_decay"; transcript_name "Slc25a54-202"; exon_number 2; exon_id "ENSMUSE00001258709.2"; level 1; protein_id "ENSMUSP00000124484.3"; transcript_support_level "1"; mgi_id "MGI:1921936"; tag "exp_conf"; havana_gene "OTTMUSG00000007309.1"; havana_transcript "OTTMUST00000089462.1";
chr3	HAVANA	UTR	109001524	109001611	0	+	.	gene_id "ENSMUSG00000027880.7"; transcript_id "ENSMUST00000159926.3"; gene_type "protein_coding"; gene_name "Slc25a54"; transcript_type "nonsense_mediated_decay"; transcript_name "Slc25a54-202"; exon_number 2; exon_id "ENSMUSE00001258709.2"; level 1; protein_id "ENSMUSP00000124484.3"; transcript_support_level "1"; mgi_id "MGI:1921936"; tag "exp_conf"; havana_gene "OTTMUSG00000007309.1"; havana_transcript "OTTMUST00000089462.1";
chr3	HAVANA	exon	109005892	109006003	0	+	.	gene_id "ENSMUSG00000027880.7"; transcript_id "ENSMUST00000029478.5"; gene_type "protein_coding"; gene_name "Slc25a54"; transcript_type "protein_coding"; transcript_name "Slc25a54-201"; exon_number 4; exon_id "ENSMUSE00001256923.2"; level 2; protein_id "ENSMUSP00000029478.3"; transcript_support_level "1"; mgi_id "MGI:1921936"; tag "basic"; tag "Ensembl_canonical"; tag "GENCODE_Primary"; tag "appris_principal_1"; tag "CCDS"; ccdsid "CCDS51052.1"; havana_gene "OTTMUSG00000007309.1"; havana_transcript "OTTMUST00000016891.1";
chr3	HAVANA	CDS	109005892	109006003	0	+	1	gene_id "ENSMUSG00000027880.7"; transcript_id "ENSMUST00000029478.5"; gene_type "protein_coding"; gene_name "Slc25a54"; transcript_type "protein_coding"; transcript_name "Slc25a54-201"; exon_number 4; exon_id "ENSMUSE00001256923.2"; level 2; protein_id "ENSMUSP00000029478.3"; transcript_support_level "1"; mgi_id "MGI:1921936"; tag "basic"; tag "Ensembl_canonical"; tag "GENCODE_Primary"; tag "appris_principal_1"; tag "CCDS"; ccdsid "CCDS51052.1"; havana_gene "OTTMUSG00000007309.1"; havana_transcript "OTTMUST00000016891.1";
chr3	HAVANA	exon	109005892	109006003	0	+	.	gene_id "ENSMUSG00000027880.7"; transcript_id "ENSMUST00000159926.3"; gene_type "protein_coding"; gene_name "Slc25a54"; transcript_type "nonsense_mediated_decay"; transcript_name "Slc25a54-202"; exon_number 3; exon_id "ENSMUSE00001298315.2"; level 1; protein_id "ENSMUSP00000124484.3"; transcript_support_level "1"; mgi_id "MGI:1921936"; tag "exp_conf"; havana_gene "OTTMUSG00000007309.1"; havana_transcript "OTTMUST00000089462.1";
chr3	HAVANA	UTR	109005892	109006003	0	+	.	gene_id "ENSMUSG00000027880.7"; transcript_id "ENSMUST00000159926.3"; gene_type "protein_coding"; gene_name "Slc25a54"; transcript_type "nonsense_mediated_decay"; transcript_name "Slc25a54-202"; exon_number 3; exon_id "ENSMUSE00001298315.2"; level 1; protein_id "ENSMUSP00000124484.3"; transcript_support_level "1"; mgi_id "MGI:1921936"; tag "exp_conf"; havana_gene "OTTMUSG00000007309.1"; havana_transcript "OTTMUST00000089462.1";
chr3	HAVANA	exon	109010013	109010171	0	+	.	gene_id "ENSMUSG00000027880.7"; transcript_id "ENSMUST00000029478.5"; gene_type "protein_coding"; gene_name "Slc25a54"; transcript_type "protein_coding"; transcript_name "Slc25a54-201"; exon_number 5; exon_id "ENSMUSE00000273311.2"; level 2; protein_id "ENSMUSP00000029478.3"; transcript_support_level "1"; mgi_id "MGI:1921936"; tag "basic"; tag "Ensembl_canonical"; tag "GENCODE_Primary"; tag "appris_principal_1"; tag "CCDS"; ccdsid "CCDS51052.1"; havana_gene "OTTMUSG00000007309.1"; havana_transcript "OTTMUST00000016891.1";
chr3	HAVANA	CDS	109010013	109010171	0	+	0	gene_id "ENSMUSG00000027880.7"; transcript_id "ENSMUST00000029478.5"; gene_type "protein_coding"; gene_name "Slc25a54"; transcript_type "protein_coding"; transcript_name "Slc25a54-201"; exon_number 5; exon_id "ENSMUSE00000273311.2"; level 2; protein_id "ENSMUSP00000029478.3"; transcript_support_level "1"; mgi_id "MGI:1921936"; tag "basic"; tag "Ensembl_canonical"; tag "GENCODE_Primary"; tag "appris_principal_1"; tag "CCDS"; ccdsid "CCDS51052.1"; havana_gene "OTTMUSG00000007309.1"; havana_transcript "OTTMUST00000016891.1";
chr3	HAVANA	exon	109010013	109010171	0	+	.	gene_id "ENSMUSG00000027880.7"; transcript_id "ENSMUST00000159926.3"; gene_type "protein_coding"; gene_name "Slc25a54"; transcript_type "nonsense_mediated_decay"; transcript_name "Slc25a54-202"; exon_number 4; exon_id "ENSMUSE00001356141.2"; level 1; protein_id "ENSMUSP00000124484.3"; transcript_support_level "1"; mgi_id "MGI:1921936"; tag "exp_conf"; havana_gene "OTTMUSG00000007309.1"; havana_transcript "OTTMUST00000089462.1";
chr3	HAVANA	UTR	109010013	109010171	0	+	.	gene_id "ENSMUSG00000027880.7"; transcript_id "ENSMUST00000159926.3"; gene_type "protein_coding"; gene_name "Slc25a54"; transcript_type "nonsense_mediated_decay"; transcript_name "Slc25a54-202"; exon_number 4; exon_id "ENSMUSE00001356141.2"; level 1; protein_id "ENSMUSP00000124484.3"; transcript_support_level "1"; mgi_id "MGI:1921936"; tag "exp_conf"; havana_gene "OTTMUSG00000007309.1"; havana_transcript "OTTMUST00000089462.1";
chr3	HAVANA	exon	109014553	109014705	0	+	.	gene_id "ENSMUSG00000027880.7"; transcript_id "ENSMUST00000029478.5"; gene_type "protein_coding"; gene_name "Slc25a54"; transcript_type "protein_coding"; transcript_name "Slc25a54-201"; exon_number 6; exon_id "ENSMUSE00000273305.2"; level 2; protein_id "ENSMUSP00000029478.3"; transcript_support_level "1"; mgi_id "MGI:1921936"; tag "basic"; tag "Ensembl_canonical"; tag "GENCODE_Primary"; tag "appris_principal_1"; tag "CCDS"; ccdsid "CCDS51052.1"; havana_gene "OTTMUSG00000007309.1"; havana_transcript "OTTMUST00000016891.1";
chr3	HAVANA	CDS	109014553	109014705	0	+	0	gene_id "ENSMUSG00000027880.7"; transcript_id "ENSMUST00000029478.5"; gene_type "protein_coding"; gene_name "Slc25a54"; transcript_type "protein_coding"; transcript_name "Slc25a54-201"; exon_number 6; exon_id "ENSMUSE00000273305.2"; level 2; protein_id "ENSMUSP00000029478.3"; transcript_support_level "1"; mgi_id "MGI:1921936"; tag "basic"; tag "Ensembl_canonical"; tag "GENCODE_Primary"; tag "appris_principal_1"; tag "CCDS"; ccdsid "CCDS51052.1"; havana_gene "OTTMUSG00000007309.1"; havana_transcript "OTTMUST00000016891.1";
chr3	HAVANA	exon	109014553	109014705	0	+	.	gene_id "ENSMUSG00000027880.7"; transcript_id "ENSMUST00000159926.3"; gene_type "protein_coding"; gene_name "Slc25a54"; transcript_type "nonsense_mediated_decay"; transcript_name "Slc25a54-202"; exon_number 5; exon_id "ENSMUSE00001350244.2"; level 1; protein_id "ENSMUSP00000124484.3"; transcript_support_level "1"; mgi_id "MGI:1921936"; tag "exp_conf"; havana_gene "OTTMUSG00000007309.1"; havana_transcript "OTTMUST00000089462.1";
chr3	HAVANA	UTR	109014553	109014705	0	+	.	gene_id "ENSMUSG00000027880.7"; transcript_id "ENSMUST00000159926.3"; gene_type "protein_coding"; gene_name "Slc25a54"; transcript_type "nonsense_mediated_decay"; transcript_name "Slc25a54-202"; exon_number 5; exon_id "ENSMUSE00001350244.2"; level 1; protein_id "ENSMUSP00000124484.3"; transcript_support_level "1"; mgi_id "MGI:1921936"; tag "exp_conf"; havana_gene "OTTMUSG00000007309.1"; havana_transcript "OTTMUST00000089462.1";
chr3	HAVANA	exon	109018344	109018451	0	+	.	gene_id "ENSMUSG00000027880.7"; transcript_id "ENSMUST00000029478.5"; gene_type "protein_coding"; gene_name "Slc25a54"; transcript_type "protein_coding"; transcript_name "Slc25a54-201"; exon_number 7; exon_id "ENSMUSE00000273296.3"; level 2; protein_id "ENSMUSP00000029478.3"; transcript_support_level "1"; mgi_id "MGI:1921936"; tag "basic"; tag "Ensembl_canonical"; tag "GENCODE_Primary"; tag "appris_principal_1"; tag "CCDS"; ccdsid "CCDS51052.1"; havana_gene "OTTMUSG00000007309.1"; havana_transcript "OTTMUST00000016891.1";
chr3	HAVANA	CDS	109018344	109018451	0	+	0	gene_id "ENSMUSG00000027880.7"; transcript_id "ENSMUST00000029478.5"; gene_type "protein_coding"; gene_name "Slc25a54"; transcript_type "protein_coding"; transcript_name "Slc25a54-201"; exon_number 7; exon_id "ENSMUSE00000273296.3"; level 2; protein_id "ENSMUSP00000029478.3"; transcript_support_level "1"; mgi_id "MGI:1921936"; tag "basic"; tag "Ensembl_canonical"; tag "GENCODE_Primary"; tag "appris_principal_1"; tag "CCDS"; ccdsid "CCDS51052.1"; havana_gene "OTTMUSG00000007309.1"; havana_transcript "OTTMUST00000016891.1";
chr3	HAVANA	exon	109018344	109018451	0	+	.	gene_id "ENSMUSG00000027880.7"; transcript_id "ENSMUST00000159926.3"; gene_type "protein_coding"; gene_name "Slc25a54"; transcript_type "nonsense_mediated_decay"; transcript_name "Slc25a54-202"; exon_number 6; exon_id "ENSMUSE00001354644.2"; level 1; protein_id "ENSMUSP00000124484.3"; transcript_support_level "1"; mgi_id "MGI:1921936"; tag "exp_conf"; havana_gene "OTTMUSG00000007309.1"; havana_transcript "OTTMUST00000089462.1";
chr3	HAVANA	UTR	109018344	109018451	0	+	.	gene_id "ENSMUSG00000027880.7"; transcript_id "ENSMUST00000159926.3"; gene_type "protein_coding"; gene_name "Slc25a54"; transcript_type "nonsense_mediated_decay"; transcript_name "Slc25a54-202"; exon_number 6; exon_id "ENSMUSE00001354644.2"; level 1; protein_id "ENSMUSP00000124484.3"; transcript_support_level "1"; mgi_id "MGI:1921936"; tag "exp_conf"; havana_gene "OTTMUSG00000007309.1"; havana_transcript "OTTMUST00000089462.1";
chr3	HAVANA	exon	109019328	109019495	0	+	.	gene_id "ENSMUSG00000027880.7"; transcript_id "ENSMUST00000029478.5"; gene_type "protein_coding"; gene_name "Slc25a54"; transcript_type "protein_coding"; transcript_name "Slc25a54-201"; exon_number 8; exon_id "ENSMUSE00000273291.2"; level 2; protein_id "ENSMUSP00000029478.3"; transcript_support_level "1"; mgi_id "MGI:1921936"; tag "basic"; tag "Ensembl_canonical"; tag "GENCODE_Primary"; tag "appris_principal_1"; tag "CCDS"; ccdsid "CCDS51052.1"; havana_gene "OTTMUSG00000007309.1"; havana_transcript "OTTMUST00000016891.1";
chr3	HAVANA	CDS	109019328	109019495	0	+	0	gene_id "ENSMUSG00000027880.7"; transcript_id "ENSMUST00000029478.5"; gene_type "protein_coding"; gene_name "Slc25a54"; transcript_type "protein_coding"; transcript_name "Slc25a54-201"; exon_number 8; exon_id "ENSMUSE00000273291.2"; level 2; protein_id "ENSMUSP00000029478.3"; transcript_support_level "1"; mgi_id "MGI:1921936"; tag "basic"; tag "Ensembl_canonical"; tag "GENCODE_Primary"; tag "appris_principal_1"; tag "CCDS"; ccdsid "CCDS51052.1"; havana_gene "OTTMUSG00000007309.1"; havana_transcript "OTTMUST00000016891.1";
chr3	HAVANA	exon	109019328	109019495	0	+	.	gene_id "ENSMUSG00000027880.7"; transcript_id "ENSMUST00000159926.3"; gene_type "protein_coding"; gene_name "Slc25a54"; transcript_type "nonsense_mediated_decay"; transcript_name "Slc25a54-202"; exon_number 7; exon_id "ENSMUSE00001347132.2"; level 1; protein_id "ENSMUSP00000124484.3"; transcript_support_level "1"; mgi_id "MGI:1921936"; tag "exp_conf"; havana_gene "OTTMUSG00000007309.1"; havana_transcript "OTTMUST00000089462.1";
chr3	HAVANA	UTR	109019328	109019495	0	+	.	gene_id "ENSMUSG00000027880.7"; transcript_id "ENSMUST00000159926.3"; gene_type "protein_coding"; gene_name "Slc25a54"; transcript_type "nonsense_mediated_decay"; transcript_name "Slc25a54-202"; exon_number 7; exon_id "ENSMUSE00001347132.2"; level 1; protein_id "ENSMUSP00000124484.3"; transcript_support_level "1"; mgi_id "MGI:1921936"; tag "exp_conf"; havana_gene "OTTMUSG00000007309.1"; havana_transcript "OTTMUST00000089462.1";
chr3	HAVANA	exon	109020086	109020233	0	+	.	gene_id "ENSMUSG00000027880.7"; transcript_id "ENSMUST00000029478.5"; gene_type "protein_coding"; gene_name "Slc25a54"; transcript_type "protein_coding"; transcript_name "Slc25a54-201"; exon_number 9; exon_id "ENSMUSE00000173876.2"; level 2; protein_id "ENSMUSP00000029478.3"; transcript_support_level "1"; mgi_id "MGI:1921936"; tag "basic"; tag "Ensembl_canonical"; tag "GENCODE_Primary"; tag "appris_principal_1"; tag "CCDS"; ccdsid "CCDS51052.1"; havana_gene "OTTMUSG00000007309.1"; havana_transcript "OTTMUST00000016891.1";
chr3	HAVANA	CDS	109020086	109020233	0	+	0	gene_id "ENSMUSG00000027880.7"; transcript_id "ENSMUST00000029478.5"; gene_type "protein_coding"; gene_name "Slc25a54"; transcript_type "protein_coding"; transcript_name "Slc25a54-201"; exon_number 9; exon_id "ENSMUSE00000173876.2"; level 2; protein_id "ENSMUSP00000029478.3"; transcript_support_level "1"; mgi_id "MGI:1921936"; tag "basic"; tag "Ensembl_canonical"; tag "GENCODE_Primary"; tag "appris_principal_1"; tag "CCDS"; ccdsid "CCDS51052.1"; havana_gene "OTTMUSG00000007309.1"; havana_transcript "OTTMUST00000016891.1";
chr3	HAVANA	exon	109020086	109020233	0	+	.	gene_id "ENSMUSG00000027880.7"; transcript_id "ENSMUST00000159926.3"; gene_type "protein_coding"; gene_name "Slc25a54"; transcript_type "nonsense_mediated_decay"; transcript_name "Slc25a54-202"; exon_number 8; exon_id "ENSMUSE00001357650.2"; level 1; protein_id "ENSMUSP00000124484.3"; transcript_support_level "1"; mgi_id "MGI:1921936"; tag "exp_conf"; havana_gene "OTTMUSG00000007309.1"; havana_transcript "OTTMUST00000089462.1";
chr3	HAVANA	UTR	109020086	109020233	0	+	.	gene_id "ENSMUSG00000027880.7"; transcript_id "ENSMUST00000159926.3"; gene_type "protein_coding"; gene_name "Slc25a54"; transcript_type "nonsense_mediated_decay"; transcript_name "Slc25a54-202"; exon_number 8; exon_id "ENSMUSE00001357650.2"; level 1; protein_id "ENSMUSP00000124484.3"; transcript_support_level "1"; mgi_id "MGI:1921936"; tag "exp_conf"; havana_gene "OTTMUSG00000007309.1"; havana_transcript "OTTMUST00000089462.1";
chr3	HAVANA	CDS	109023653	109023825	0	+	2	gene_id "ENSMUSG00000027880.7"; transcript_id "ENSMUST00000029478.5"; gene_type "protein_coding"; gene_name "Slc25a54"; transcript_type "protein_coding"; transcript_name "Slc25a54-201"; exon_number 10; exon_id "ENSMUSE00000173880.2"; level 2; protein_id "ENSMUSP00000029478.3"; transcript_support_level "1"; mgi_id "MGI:1921936"; tag "basic"; tag "Ensembl_canonical"; tag "GENCODE_Primary"; tag "appris_principal_1"; tag "CCDS"; ccdsid "CCDS51052.1"; havana_gene "OTTMUSG00000007309.1"; havana_transcript "OTTMUST00000016891.1";
chr3	HAVANA	exon	109023653	109023898	0	+	.	gene_id "ENSMUSG00000027880.7"; transcript_id "ENSMUST00000159926.3"; gene_type "protein_coding"; gene_name "Slc25a54"; transcript_type "nonsense_mediated_decay"; transcript_name "Slc25a54-202"; exon_number 9; exon_id "ENSMUSE00000871240.2"; level 1; protein_id "ENSMUSP00000124484.3"; transcript_support_level "1"; mgi_id "MGI:1921936"; tag "exp_conf"; havana_gene "OTTMUSG00000007309.1"; havana_transcript "OTTMUST00000089462.1";
chr3	HAVANA	UTR	109023653	109023898	0	+	.	gene_id "ENSMUSG00000027880.7"; transcript_id "ENSMUST00000159926.3"; gene_type "protein_coding"; gene_name "Slc25a54"; transcript_type "nonsense_mediated_decay"; transcript_name "Slc25a54-202"; exon_number 9; exon_id "ENSMUSE00000871240.2"; level 1; protein_id "ENSMUSP00000124484.3"; transcript_support_level "1"; mgi_id "MGI:1921936"; tag "exp_conf"; havana_gene "OTTMUSG00000007309.1"; havana_transcript "OTTMUST00000089462.1";
chr3	HAVANA	exon	109023653	109024003	0	+	.	gene_id "ENSMUSG00000027880.7"; transcript_id "ENSMUST00000029478.5"; gene_type "protein_coding"; gene_name "Slc25a54"; transcript_type "protein_coding"; transcript_name "Slc25a54-201"; exon_number 10; exon_id "ENSMUSE00000173880.2"; level 2; protein_id "ENSMUSP00000029478.3"; transcript_support_level "1"; mgi_id "MGI:1921936"; tag "basic"; tag "Ensembl_canonical"; tag "GENCODE_Primary"; tag "appris_principal_1"; tag "CCDS"; ccdsid "CCDS51052.1"; havana_gene "OTTMUSG00000007309.1"; havana_transcript "OTTMUST00000016891.1";
chr3	HAVANA	stop_codon	109023826	109023828	0	+	0	gene_id "ENSMUSG00000027880.7"; transcript_id "ENSMUST00000029478.5"; gene_type "protein_coding"; gene_name "Slc25a54"; transcript_type "protein_coding"; transcript_name "Slc25a54-201"; exon_number 10; exon_id "ENSMUSE00000173880.2"; level 2; protein_id "ENSMUSP00000029478.3"; transcript_support_level "1"; mgi_id "MGI:1921936"; tag "basic"; tag "Ensembl_canonical"; tag "GENCODE_Primary"; tag "appris_principal_1"; tag "CCDS"; ccdsid "CCDS51052.1"; havana_gene "OTTMUSG00000007309.1"; havana_transcript "OTTMUST00000016891.1";
chr3	HAVANA	UTR	109023826	109024003	0	+	.	gene_id "ENSMUSG00000027880.7"; transcript_id "ENSMUST00000029478.5"; gene_type "protein_coding"; gene_name "Slc25a54"; transcript_type "protein_coding"; transcript_name "Slc25a54-201"; exon_number 10; exon_id "ENSMUSE00000173880.2"; level 2; protein_id "ENSMUSP00000029478.3"; transcript_support_level "1"; mgi_id "MGI:1921936"; tag "basic"; tag "Ensembl_canonical"; tag "GENCODE_Primary"; tag "appris_principal_1"; tag "CCDS"; ccdsid "CCDS51052.1"; havana_gene "OTTMUSG00000007309.1"; havana_transcript "OTTMUST00000016891.1";
chr3	HAVANA	UTR	109030465	109030520	0	+	.	gene_id "ENSMUSG00000040322.11"; transcript_id "ENSMUST00000029477.11"; gene_type "protein_coding"; gene_name "Slc25a24"; transcript_type "protein_coding"; transcript_name "Slc25a24-201"; exon_number 1; exon_id "ENSMUSE00000379211.7"; level 2; protein_id "ENSMUSP00000029477.7"; transcript_support_level "1"; mgi_id "MGI:1917160"; tag "basic"; tag "Ensembl_canonical"; tag "GENCODE_Primary"; tag "appris_principal_1"; tag "CCDS"; ccdsid "CCDS17772.1"; havana_gene "OTTMUSG00000007353.1"; havana_transcript "OTTMUST00000017002.1";
chr3	HAVANA	exon	109030465	109030703	0	+	.	gene_id "ENSMUSG00000040322.11"; transcript_id "ENSMUST00000029477.11"; gene_type "protein_coding"; gene_name "Slc25a24"; transcript_type "protein_coding"; transcript_name "Slc25a24-201"; exon_number 1; exon_id "ENSMUSE00000379211.7"; level 2; protein_id "ENSMUSP00000029477.7"; transcript_support_level "1"; mgi_id "MGI:1917160"; tag "basic"; tag "Ensembl_canonical"; tag "GENCODE_Primary"; tag "appris_principal_1"; tag "CCDS"; ccdsid "CCDS17772.1"; havana_gene "OTTMUSG00000007353.1"; havana_transcript "OTTMUST00000017002.1";
chr3	HAVANA	gene	109030465	109075773	0	+	.	gene_id "ENSMUSG00000040322.11"; gene_type "protein_coding"; gene_name "Slc25a24"; level 2; mgi_id "MGI:1917160"; havana_gene "OTTMUSG00000007353.1";
chr3	HAVANA	transcript	109030465	109075773	0	+	.	gene_id "ENSMUSG00000040322.11"; transcript_id "ENSMUST00000029477.11"; gene_type "protein_coding"; gene_name "Slc25a24"; transcript_type "protein_coding"; transcript_name "Slc25a24-201"; level 2; protein_id "ENSMUSP00000029477.7"; transcript_support_level "1"; mgi_id "MGI:1917160"; tag "basic"; tag "Ensembl_canonical"; tag "GENCODE_Primary"; tag "appris_principal_1"; tag "CCDS"; ccdsid "CCDS17772.1"; havana_gene "OTTMUSG00000007353.1"; havana_transcript "OTTMUST00000017002.1";
chr3	HAVANA	UTR	109030478	109030520	0	+	.	gene_id "ENSMUSG00000040322.11"; transcript_id "ENSMUST00000140786.3"; gene_type "protein_coding"; gene_name "Slc25a24"; transcript_type "nonsense_mediated_decay"; transcript_name "Slc25a24-202"; exon_number 1; exon_id "ENSMUSE00000825884.2"; level 2; protein_id "ENSMUSP00000143109.2"; transcript_support_level "3"; mgi_id "MGI:1917160"; havana_gene "OTTMUSG00000007353.1"; havana_transcript "OTTMUST00000035543.1";
chr3	HAVANA	exon	109030478	109030703	0	+	.	gene_id "ENSMUSG00000040322.11"; transcript_id "ENSMUST00000140786.3"; gene_type "protein_coding"; gene_name "Slc25a24"; transcript_type "nonsense_mediated_decay"; transcript_name "Slc25a24-202"; exon_number 1; exon_id "ENSMUSE00000825884.2"; level 2; protein_id "ENSMUSP00000143109.2"; transcript_support_level "3"; mgi_id "MGI:1917160"; havana_gene "OTTMUSG00000007353.1"; havana_transcript "OTTMUST00000035543.1";
chr3	HAVANA	transcript	109030478	109065856	0	+	.	gene_id "ENSMUSG00000040322.11"; transcript_id "ENSMUST00000140786.3"; gene_type "protein_coding"; gene_name "Slc25a24"; transcript_type "nonsense_mediated_decay"; transcript_name "Slc25a24-202"; level 2; protein_id "ENSMUSP00000143109.2"; transcript_support_level "3"; mgi_id "MGI:1917160"; havana_gene "OTTMUSG00000007353.1"; havana_transcript "OTTMUST00000035543.1";
chr3	HAVANA	start_codon	109030521	109030523	0	+	0	gene_id "ENSMUSG00000040322.11"; transcript_id "ENSMUST00000029477.11"; gene_type "protein_coding"; gene_name "Slc25a24"; transcript_type "protein_coding"; transcript_name "Slc25a24-201"; exon_number 1; exon_id "ENSMUSE00000379211.7"; level 2; protein_id "ENSMUSP00000029477.7"; transcript_support_level "1"; mgi_id "MGI:1917160"; tag "basic"; tag "Ensembl_canonical"; tag "GENCODE_Primary"; tag "appris_principal_1"; tag "CCDS"; ccdsid "CCDS17772.1"; havana_gene "OTTMUSG00000007353.1"; havana_transcript "OTTMUST00000017002.1";
chr3	HAVANA	start_codon	109030521	109030523	0	+	0	gene_id "ENSMUSG00000040322.11"; transcript_id "ENSMUST00000140786.3"; gene_type "protein_coding"; gene_name "Slc25a24"; transcript_type "nonsense_mediated_decay"; transcript_name "Slc25a24-202"; exon_number 1; exon_id "ENSMUSE00000825884.2"; level 2; protein_id "ENSMUSP00000143109.2"; transcript_support_level "3"; mgi_id "MGI:1917160"; havana_gene "OTTMUSG00000007353.1"; havana_transcript "OTTMUST00000035543.1";
chr3	HAVANA	CDS	109030521	109030703	0	+	0	gene_id "ENSMUSG00000040322.11"; transcript_id "ENSMUST00000029477.11"; gene_type "protein_coding"; gene_name "Slc25a24"; transcript_type "protein_coding"; transcript_name "Slc25a24-201"; exon_number 1; exon_id "ENSMUSE00000379211.7"; level 2; protein_id "ENSMUSP00000029477.7"; transcript_support_level "1"; mgi_id "MGI:1917160"; tag "basic"; tag "Ensembl_canonical"; tag "GENCODE_Primary"; tag "appris_principal_1"; tag "CCDS"; ccdsid "CCDS17772.1"; havana_gene "OTTMUSG00000007353.1"; havana_transcript "OTTMUST00000017002.1";
chr3	HAVANA	CDS	109030521	109030703	0	+	0	gene_id "ENSMUSG00000040322.11"; transcript_id "ENSMUST00000140786.3"; gene_type "protein_coding"; gene_name "Slc25a24"; transcript_type "nonsense_mediated_decay"; transcript_name "Slc25a24-202"; exon_number 1; exon_id "ENSMUSE00000825884.2"; level 2; protein_id "ENSMUSP00000143109.2"; transcript_support_level "3"; mgi_id "MGI:1917160"; havana_gene "OTTMUSG00000007353.1"; havana_transcript "OTTMUST00000035543.1";
chr3	sragcm37_es	exon	109041619	109041767	0.0541543135519901	+	.	gene_id "ENSMUSG00000040322.11"; transcript_id "ENSMUSG00000040322.11_tx_2"; exon_id "chr3_109041619_109041767_+"; exonnum "1"; txlen "3446";
chr3	sragcm37_mid	exon	109042108	109042212	0.0541543135519901	+	.	gene_id "ENSMUSG00000040322.11"; transcript_id "ENSMUSG00000040322.11_tx_2"; exon_id "chr3_109042108_109042212_+"; exonnum "2"; txlen "3446";
chr3	HAVANA	exon	109043528	109043654	0	+	.	gene_id "ENSMUSG00000040322.11"; transcript_id "ENSMUST00000029477.11"; gene_type "protein_coding"; gene_name "Slc25a24"; transcript_type "protein_coding"; transcript_name "Slc25a24-201"; exon_number 2; exon_id "ENSMUSE00001254797.2"; level 2; protein_id "ENSMUSP00000029477.7"; transcript_support_level "1"; mgi_id "MGI:1917160"; tag "basic"; tag "Ensembl_canonical"; tag "GENCODE_Primary"; tag "appris_principal_1"; tag "CCDS"; ccdsid "CCDS17772.1"; havana_gene "OTTMUSG00000007353.1"; havana_transcript "OTTMUST00000017002.1";
chr3	HAVANA	CDS	109043528	109043654	0	+	0	gene_id "ENSMUSG00000040322.11"; transcript_id "ENSMUST00000029477.11"; gene_type "protein_coding"; gene_name "Slc25a24"; transcript_type "protein_coding"; transcript_name "Slc25a24-201"; exon_number 2; exon_id "ENSMUSE00001254797.2"; level 2; protein_id "ENSMUSP00000029477.7"; transcript_support_level "1"; mgi_id "MGI:1917160"; tag "basic"; tag "Ensembl_canonical"; tag "GENCODE_Primary"; tag "appris_principal_1"; tag "CCDS"; ccdsid "CCDS17772.1"; havana_gene "OTTMUSG00000007353.1"; havana_transcript "OTTMUST00000017002.1";
chr3	HAVANA	exon	109043528	109043654	0	+	.	gene_id "ENSMUSG00000040322.11"; transcript_id "ENSMUST00000140786.3"; gene_type "protein_coding"; gene_name "Slc25a24"; transcript_type "nonsense_mediated_decay"; transcript_name "Slc25a24-202"; exon_number 2; exon_id "ENSMUSE00001254797.2"; level 2; protein_id "ENSMUSP00000143109.2"; transcript_support_level "3"; mgi_id "MGI:1917160"; havana_gene "OTTMUSG00000007353.1"; havana_transcript "OTTMUST00000035543.1";
chr3	HAVANA	CDS	109043528	109043654	0	+	0	gene_id "ENSMUSG00000040322.11"; transcript_id "ENSMUST00000140786.3"; gene_type "protein_coding"; gene_name "Slc25a24"; transcript_type "nonsense_mediated_decay"; transcript_name "Slc25a24-202"; exon_number 2; exon_id "ENSMUSE00001254797.2"; level 2; protein_id "ENSMUSP00000143109.2"; transcript_support_level "3"; mgi_id "MGI:1917160"; havana_gene "OTTMUSG00000007353.1"; havana_transcript "OTTMUST00000035543.1";
chr3	ENSEMBL_gcm37	exon	109043528	109043654	0.0541543135519901	+	.	gene_id "ENSMUSG00000040322.11"; transcript_id "ENSMUSG00000040322.11_tx_2"; exon_id "chr3_109043528_109043654_+"; exonnum "3"; txlen "3446";
chr3	HAVANA	exon	109056799	109056886	0	+	.	gene_id "ENSMUSG00000040322.11"; transcript_id "ENSMUST00000029477.11"; gene_type "protein_coding"; gene_name "Slc25a24"; transcript_type "protein_coding"; transcript_name "Slc25a24-201"; exon_number 3; exon_id "ENSMUSE00000387034.2"; level 2; protein_id "ENSMUSP00000029477.7"; transcript_support_level "1"; mgi_id "MGI:1917160"; tag "basic"; tag "Ensembl_canonical"; tag "GENCODE_Primary"; tag "appris_principal_1"; tag "CCDS"; ccdsid "CCDS17772.1"; havana_gene "OTTMUSG00000007353.1"; havana_transcript "OTTMUST00000017002.1";
chr3	HAVANA	CDS	109056799	109056886	0	+	2	gene_id "ENSMUSG00000040322.11"; transcript_id "ENSMUST00000029477.11"; gene_type "protein_coding"; gene_name "Slc25a24"; transcript_type "protein_coding"; transcript_name "Slc25a24-201"; exon_number 3; exon_id "ENSMUSE00000387034.2"; level 2; protein_id "ENSMUSP00000029477.7"; transcript_support_level "1"; mgi_id "MGI:1917160"; tag "basic"; tag "Ensembl_canonical"; tag "GENCODE_Primary"; tag "appris_principal_1"; tag "CCDS"; ccdsid "CCDS17772.1"; havana_gene "OTTMUSG00000007353.1"; havana_transcript "OTTMUST00000017002.1";
chr3	ENSEMBL_gcm37	exon	109056799	109056886	0.0541543135519901	+	.	gene_id "ENSMUSG00000040322.11"; transcript_id "ENSMUSG00000040322.11_tx_2"; exon_id "chr3_109056799_109056886_+"; exonnum "4"; txlen "3446";
chr3	HAVANA	CDS	109062310	109062329	0	+	2	gene_id "ENSMUSG00000040322.11"; transcript_id "ENSMUST00000140786.3"; gene_type "protein_coding"; gene_name "Slc25a24"; transcript_type "nonsense_mediated_decay"; transcript_name "Slc25a24-202"; exon_number 3; exon_id "ENSMUSE00001271319.2"; level 2; protein_id "ENSMUSP00000143109.2"; transcript_support_level "3"; mgi_id "MGI:1917160"; havana_gene "OTTMUSG00000007353.1"; havana_transcript "OTTMUST00000035543.1";
chr3	HAVANA	exon	109062310	109062421	0	+	.	gene_id "ENSMUSG00000040322.11"; transcript_id "ENSMUST00000029477.11"; gene_type "protein_coding"; gene_name "Slc25a24"; transcript_type "protein_coding"; transcript_name "Slc25a24-201"; exon_number 4; exon_id "ENSMUSE00001211800.2"; level 2; protein_id "ENSMUSP00000029477.7"; transcript_support_level "1"; mgi_id "MGI:1917160"; tag "basic"; tag "Ensembl_canonical"; tag "GENCODE_Primary"; tag "appris_principal_1"; tag "CCDS"; ccdsid "CCDS17772.1"; havana_gene "OTTMUSG00000007353.1"; havana_transcript "OTTMUST00000017002.1";
chr3	HAVANA	CDS	109062310	109062421	0	+	1	gene_id "ENSMUSG00000040322.11"; transcript_id "ENSMUST00000029477.11"; gene_type "protein_coding"; gene_name "Slc25a24"; transcript_type "protein_coding"; transcript_name "Slc25a24-201"; exon_number 4; exon_id "ENSMUSE00001211800.2"; level 2; protein_id "ENSMUSP00000029477.7"; transcript_support_level "1"; mgi_id "MGI:1917160"; tag "basic"; tag "Ensembl_canonical"; tag "GENCODE_Primary"; tag "appris_principal_1"; tag "CCDS"; ccdsid "CCDS17772.1"; havana_gene "OTTMUSG00000007353.1"; havana_transcript "OTTMUST00000017002.1";
chr3	HAVANA	exon	109062310	109062421	0	+	.	gene_id "ENSMUSG00000040322.11"; transcript_id "ENSMUST00000140786.3"; gene_type "protein_coding"; gene_name "Slc25a24"; transcript_type "nonsense_mediated_decay"; transcript_name "Slc25a24-202"; exon_number 3; exon_id "ENSMUSE00001271319.2"; level 2; protein_id "ENSMUSP00000143109.2"; transcript_support_level "3"; mgi_id "MGI:1917160"; havana_gene "OTTMUSG00000007353.1"; havana_transcript "OTTMUST00000035543.1";
chr3	ENSEMBL_gcm37	exon	109062310	109062421	0.0541543135519901	+	.	gene_id "ENSMUSG00000040322.11"; transcript_id "ENSMUSG00000040322.11_tx_2"; exon_id "chr3_109062310_109062421_+"; exonnum "5"; txlen "3446";
chr3	HAVANA	stop_codon	109062330	109062332	0	+	0	gene_id "ENSMUSG00000040322.11"; transcript_id "ENSMUST00000140786.3"; gene_type "protein_coding"; gene_name "Slc25a24"; transcript_type "nonsense_mediated_decay"; transcript_name "Slc25a24-202"; exon_number 3; exon_id "ENSMUSE00001271319.2"; level 2; protein_id "ENSMUSP00000143109.2"; transcript_support_level "3"; mgi_id "MGI:1917160"; havana_gene "OTTMUSG00000007353.1"; havana_transcript "OTTMUST00000035543.1";
chr3	HAVANA	UTR	109062330	109062421	0	+	.	gene_id "ENSMUSG00000040322.11"; transcript_id "ENSMUST00000140786.3"; gene_type "protein_coding"; gene_name "Slc25a24"; transcript_type "nonsense_mediated_decay"; transcript_name "Slc25a24-202"; exon_number 3; exon_id "ENSMUSE00001271319.2"; level 2; protein_id "ENSMUSP00000143109.2"; transcript_support_level "3"; mgi_id "MGI:1917160"; havana_gene "OTTMUSG00000007353.1"; havana_transcript "OTTMUST00000035543.1";
chr3	HAVANA	exon	109064163	109064321	0	+	.	gene_id "ENSMUSG00000040322.11"; transcript_id "ENSMUST00000029477.11"; gene_type "protein_coding"; gene_name "Slc25a24"; transcript_type "protein_coding"; transcript_name "Slc25a24-201"; exon_number 5; exon_id "ENSMUSE00001208271.2"; level 2; protein_id "ENSMUSP00000029477.7"; transcript_support_level "1"; mgi_id "MGI:1917160"; tag "basic"; tag "Ensembl_canonical"; tag "GENCODE_Primary"; tag "appris_principal_1"; tag "CCDS"; ccdsid "CCDS17772.1"; havana_gene "OTTMUSG00000007353.1"; havana_transcript "OTTMUST00000017002.1";
chr3	HAVANA	CDS	109064163	109064321	0	+	0	gene_id "ENSMUSG00000040322.11"; transcript_id "ENSMUST00000029477.11"; gene_type "protein_coding"; gene_name "Slc25a24"; transcript_type "protein_coding"; transcript_name "Slc25a24-201"; exon_number 5; exon_id "ENSMUSE00001208271.2"; level 2; protein_id "ENSMUSP00000029477.7"; transcript_support_level "1"; mgi_id "MGI:1917160"; tag "basic"; tag "Ensembl_canonical"; tag "GENCODE_Primary"; tag "appris_principal_1"; tag "CCDS"; ccdsid "CCDS17772.1"; havana_gene "OTTMUSG00000007353.1"; havana_transcript "OTTMUST00000017002.1";
chr3	HAVANA	exon	109064163	109064321	0	+	.	gene_id "ENSMUSG00000040322.11"; transcript_id "ENSMUST00000140786.3"; gene_type "protein_coding"; gene_name "Slc25a24"; transcript_type "nonsense_mediated_decay"; transcript_name "Slc25a24-202"; exon_number 4; exon_id "ENSMUSE00001219370.2"; level 2; protein_id "ENSMUSP00000143109.2"; transcript_support_level "3"; mgi_id "MGI:1917160"; havana_gene "OTTMUSG00000007353.1"; havana_transcript "OTTMUST00000035543.1";
chr3	HAVANA	UTR	109064163	109064321	0	+	.	gene_id "ENSMUSG00000040322.11"; transcript_id "ENSMUST00000140786.3"; gene_type "protein_coding"; gene_name "Slc25a24"; transcript_type "nonsense_mediated_decay"; transcript_name "Slc25a24-202"; exon_number 4; exon_id "ENSMUSE00001219370.2"; level 2; protein_id "ENSMUSP00000143109.2"; transcript_support_level "3"; mgi_id "MGI:1917160"; havana_gene "OTTMUSG00000007353.1"; havana_transcript "OTTMUST00000035543.1";
chr3	ENSEMBL_gcm37	exon	109064163	109064321	0.0541543135519901	+	.	gene_id "ENSMUSG00000040322.11"; transcript_id "ENSMUSG00000040322.11_tx_2"; exon_id "chr3_109064163_109064321_+"; exonnum "6"; txlen "3446";
chr3	HAVANA	exon	109065814	109065856	0	+	.	gene_id "ENSMUSG00000040322.11"; transcript_id "ENSMUST00000140786.3"; gene_type "protein_coding"; gene_name "Slc25a24"; transcript_type "nonsense_mediated_decay"; transcript_name "Slc25a24-202"; exon_number 5; exon_id "ENSMUSE00000734293.2"; level 2; protein_id "ENSMUSP00000143109.2"; transcript_support_level "3"; mgi_id "MGI:1917160"; havana_gene "OTTMUSG00000007353.1"; havana_transcript "OTTMUST00000035543.1";
chr3	HAVANA	UTR	109065814	109065856	0	+	.	gene_id "ENSMUSG00000040322.11"; transcript_id "ENSMUST00000140786.3"; gene_type "protein_coding"; gene_name "Slc25a24"; transcript_type "nonsense_mediated_decay"; transcript_name "Slc25a24-202"; exon_number 5; exon_id "ENSMUSE00000734293.2"; level 2; protein_id "ENSMUSP00000143109.2"; transcript_support_level "3"; mgi_id "MGI:1917160"; havana_gene "OTTMUSG00000007353.1"; havana_transcript "OTTMUST00000035543.1";
chr3	HAVANA	exon	109065814	109065960	0	+	.	gene_id "ENSMUSG00000040322.11"; transcript_id "ENSMUST00000029477.11"; gene_type "protein_coding"; gene_name "Slc25a24"; transcript_type "protein_coding"; transcript_name "Slc25a24-201"; exon_number 6; exon_id "ENSMUSE00000173883.2"; level 2; protein_id "ENSMUSP00000029477.7"; transcript_support_level "1"; mgi_id "MGI:1917160"; tag "basic"; tag "Ensembl_canonical"; tag "GENCODE_Primary"; tag "appris_principal_1"; tag "CCDS"; ccdsid "CCDS17772.1"; havana_gene "OTTMUSG00000007353.1"; havana_transcript "OTTMUST00000017002.1";
chr3	HAVANA	CDS	109065814	109065960	0	+	0	gene_id "ENSMUSG00000040322.11"; transcript_id "ENSMUST00000029477.11"; gene_type "protein_coding"; gene_name "Slc25a24"; transcript_type "protein_coding"; transcript_name "Slc25a24-201"; exon_number 6; exon_id "ENSMUSE00000173883.2"; level 2; protein_id "ENSMUSP00000029477.7"; transcript_support_level "1"; mgi_id "MGI:1917160"; tag "basic"; tag "Ensembl_canonical"; tag "GENCODE_Primary"; tag "appris_principal_1"; tag "CCDS"; ccdsid "CCDS17772.1"; havana_gene "OTTMUSG00000007353.1"; havana_transcript "OTTMUST00000017002.1";
chr3	ENSEMBL_gcm37	exon	109065814	109065960	0.0541543135519901	+	.	gene_id "ENSMUSG00000040322.11"; transcript_id "ENSMUSG00000040322.11_tx_2"; exon_id "chr3_109065814_109065960_+"; exonnum "7"; txlen "3446";
chr3	HAVANA	exon	109066664	109066771	0	+	.	gene_id "ENSMUSG00000040322.11"; transcript_id "ENSMUST00000029477.11"; gene_type "protein_coding"; gene_name "Slc25a24"; transcript_type "protein_coding"; transcript_name "Slc25a24-201"; exon_number 7; exon_id "ENSMUSE00000374911.2"; level 2; protein_id "ENSMUSP00000029477.7"; transcript_support_level "1"; mgi_id "MGI:1917160"; tag "basic"; tag "Ensembl_canonical"; tag "GENCODE_Primary"; tag "appris_principal_1"; tag "CCDS"; ccdsid "CCDS17772.1"; havana_gene "OTTMUSG00000007353.1"; havana_transcript "OTTMUST00000017002.1";
chr3	HAVANA	CDS	109066664	109066771	0	+	0	gene_id "ENSMUSG00000040322.11"; transcript_id "ENSMUST00000029477.11"; gene_type "protein_coding"; gene_name "Slc25a24"; transcript_type "protein_coding"; transcript_name "Slc25a24-201"; exon_number 7; exon_id "ENSMUSE00000374911.2"; level 2; protein_id "ENSMUSP00000029477.7"; transcript_support_level "1"; mgi_id "MGI:1917160"; tag "basic"; tag "Ensembl_canonical"; tag "GENCODE_Primary"; tag "appris_principal_1"; tag "CCDS"; ccdsid "CCDS17772.1"; havana_gene "OTTMUSG00000007353.1"; havana_transcript "OTTMUST00000017002.1";
chr3	ENSEMBL_gcm37	exon	109066664	109066771	0.0541543135519901	+	.	gene_id "ENSMUSG00000040322.11"; transcript_id "ENSMUSG00000040322.11_tx_2"; exon_id "chr3_109066664_109066771_+"; exonnum "8"; txlen "3446";
chr3	HAVANA	exon	109068533	109068700	0	+	.	gene_id "ENSMUSG00000040322.11"; transcript_id "ENSMUST00000029477.11"; gene_type "protein_coding"; gene_name "Slc25a24"; transcript_type "protein_coding"; transcript_name "Slc25a24-201"; exon_number 8; exon_id "ENSMUSE00000173884.2"; level 2; protein_id "ENSMUSP00000029477.7"; transcript_support_level "1"; mgi_id "MGI:1917160"; tag "basic"; tag "Ensembl_canonical"; tag "GENCODE_Primary"; tag "appris_principal_1"; tag "CCDS"; ccdsid "CCDS17772.1"; havana_gene "OTTMUSG00000007353.1"; havana_transcript "OTTMUST00000017002.1";
chr3	HAVANA	CDS	109068533	109068700	0	+	0	gene_id "ENSMUSG00000040322.11"; transcript_id "ENSMUST00000029477.11"; gene_type "protein_coding"; gene_name "Slc25a24"; transcript_type "protein_coding"; transcript_name "Slc25a24-201"; exon_number 8; exon_id "ENSMUSE00000173884.2"; level 2; protein_id "ENSMUSP00000029477.7"; transcript_support_level "1"; mgi_id "MGI:1917160"; tag "basic"; tag "Ensembl_canonical"; tag "GENCODE_Primary"; tag "appris_principal_1"; tag "CCDS"; ccdsid "CCDS17772.1"; havana_gene "OTTMUSG00000007353.1"; havana_transcript "OTTMUST00000017002.1";
chr3	ENSEMBL_gcm37	exon	109068533	109068700	0.0541543135519901	+	.	gene_id "ENSMUSG00000040322.11"; transcript_id "ENSMUSG00000040322.11_tx_2"; exon_id "chr3_109068533_109068700_+"; exonnum "9"; txlen "3446";
chr3	HAVANA	exon	109070735	109070885	0	+	.	gene_id "ENSMUSG00000040322.11"; transcript_id "ENSMUST00000029477.11"; gene_type "protein_coding"; gene_name "Slc25a24"; transcript_type "protein_coding"; transcript_name "Slc25a24-201"; exon_number 9; exon_id "ENSMUSE00000173875.2"; level 2; protein_id "ENSMUSP00000029477.7"; transcript_support_level "1"; mgi_id "MGI:1917160"; tag "basic"; tag "Ensembl_canonical"; tag "GENCODE_Primary"; tag "appris_principal_1"; tag "CCDS"; ccdsid "CCDS17772.1"; havana_gene "OTTMUSG00000007353.1"; havana_transcript "OTTMUST00000017002.1";
chr3	HAVANA	CDS	109070735	109070885	0	+	0	gene_id "ENSMUSG00000040322.11"; transcript_id "ENSMUST00000029477.11"; gene_type "protein_coding"; gene_name "Slc25a24"; transcript_type "protein_coding"; transcript_name "Slc25a24-201"; exon_number 9; exon_id "ENSMUSE00000173875.2"; level 2; protein_id "ENSMUSP00000029477.7"; transcript_support_level "1"; mgi_id "MGI:1917160"; tag "basic"; tag "Ensembl_canonical"; tag "GENCODE_Primary"; tag "appris_principal_1"; tag "CCDS"; ccdsid "CCDS17772.1"; havana_gene "OTTMUSG00000007353.1"; havana_transcript "OTTMUST00000017002.1";
chr3	ENSEMBL_gcm37	exon	109070735	109070885	0.0541543135519901	+	.	gene_id "ENSMUSG00000040322.11"; transcript_id "ENSMUSG00000040322.11_tx_2"; exon_id "chr3_109070735_109070885_+"; exonnum "10"; txlen "3446";
chr3	HAVANA	CDS	109073642	109073823	0	+	2	gene_id "ENSMUSG00000040322.11"; transcript_id "ENSMUST00000029477.11"; gene_type "protein_coding"; gene_name "Slc25a24"; transcript_type "protein_coding"; transcript_name "Slc25a24-201"; exon_number 10; exon_id "ENSMUSE00000357412.5"; level 2; protein_id "ENSMUSP00000029477.7"; transcript_support_level "1"; mgi_id "MGI:1917160"; tag "basic"; tag "Ensembl_canonical"; tag "GENCODE_Primary"; tag "appris_principal_1"; tag "CCDS"; ccdsid "CCDS17772.1"; havana_gene "OTTMUSG00000007353.1"; havana_transcript "OTTMUST00000017002.1";
chr3	HAVANA	exon	109073642	109075773	0	+	.	gene_id "ENSMUSG00000040322.11"; transcript_id "ENSMUST00000029477.11"; gene_type "protein_coding"; gene_name "Slc25a24"; transcript_type "protein_coding"; transcript_name "Slc25a24-201"; exon_number 10; exon_id "ENSMUSE00000357412.5"; level 2; protein_id "ENSMUSP00000029477.7"; transcript_support_level "1"; mgi_id "MGI:1917160"; tag "basic"; tag "Ensembl_canonical"; tag "GENCODE_Primary"; tag "appris_principal_1"; tag "CCDS"; ccdsid "CCDS17772.1"; havana_gene "OTTMUSG00000007353.1"; havana_transcript "OTTMUST00000017002.1";
chr3	ENSEMBL_gcm37	exon	109073642	109075773	0.0541543135519901	+	.	gene_id "ENSMUSG00000040322.11"; transcript_id "ENSMUSG00000040322.11_tx_2"; exon_id "chr3_109073642_109075773_+"; exonnum "11"; txlen "3446";
chr3	HAVANA	stop_codon	109073824	109073826	0	+	0	gene_id "ENSMUSG00000040322.11"; transcript_id "ENSMUST00000029477.11"; gene_type "protein_coding"; gene_name "Slc25a24"; transcript_type "protein_coding"; transcript_name "Slc25a24-201"; exon_number 10; exon_id "ENSMUSE00000357412.5"; level 2; protein_id "ENSMUSP00000029477.7"; transcript_support_level "1"; mgi_id "MGI:1917160"; tag "basic"; tag "Ensembl_canonical"; tag "GENCODE_Primary"; tag "appris_principal_1"; tag "CCDS"; ccdsid "CCDS17772.1"; havana_gene "OTTMUSG00000007353.1"; havana_transcript "OTTMUST00000017002.1";
chr3	HAVANA	UTR	109073824	109075773	0	+	.	gene_id "ENSMUSG00000040322.11"; transcript_id "ENSMUST00000029477.11"; gene_type "protein_coding"; gene_name "Slc25a24"; transcript_type "protein_coding"; transcript_name "Slc25a24-201"; exon_number 10; exon_id "ENSMUSE00000357412.5"; level 2; protein_id "ENSMUSP00000029477.7"; transcript_support_level "1"; mgi_id "MGI:1917160"; tag "basic"; tag "Ensembl_canonical"; tag "GENCODE_Primary"; tag "appris_principal_1"; tag "CCDS"; ccdsid "CCDS17772.1"; havana_gene "OTTMUSG00000007353.1"; havana_transcript "OTTMUST00000017002.1";
chr3	sragcm37_es	exon	109083651	109083848	0.0227353304166433	+	.	gene_id "ENSMUSG00000130992.1"; transcript_id "ENSMUSG00000130992.1_tx_2"; exon_id "chr3_109083651_109083848_+"; exonnum "1"; txlen "569";
chr3	sragcm37_mid	exon	109118317	109118544	0.0393173521377247	+	.	gene_id "ENSMUSG00000130992.1"; transcript_id "ENSMUSG00000130992.1_tx_1"; exon_id "chr3_109118317_109118544_+"; exonnum "1"; txlen "1505";
chr3	sragcm37_mid	exon	109118317	109118544	0.0227353304166433	+	.	gene_id "ENSMUSG00000130992.1"; transcript_id "ENSMUSG00000130992.1_tx_2"; exon_id "chr3_109118317_109118544_+"; exonnum "2"; txlen "569";
chr3	sragcm37_mid	exon	109118317	109118544	0.0204109690198908	+	.	gene_id "ENSMUSG00000130992.1"; transcript_id "ENSMUSG00000130992.1_tx_3"; exon_id "chr3_109118317_109118544_+"; exonnum "1"; txlen "1802";
chr3	sragcm37_mid	exon	109118317	109118544	0.0117836522176689	+	.	gene_id "ENSMUSG00000130992.1"; transcript_id "ENSMUSG00000130992.1_tx_4"; exon_id "chr3_109118317_109118544_+"; exonnum "1"; txlen "1154";
chr3	sragcm37_mid	exon	109118317	109118544	0.0117836522176689	+	.	gene_id "ENSMUSG00000130992.1"; transcript_id "ENSMUSG00000130992.1_tx_5"; exon_id "chr3_109118317_109118544_+"; exonnum "1"; txlen "1451";
chr3	sragcm37_mid	exon	109122349	109122699	0.0393173521377247	+	.	gene_id "ENSMUSG00000130992.1"; transcript_id "ENSMUSG00000130992.1_tx_1"; exon_id "chr3_109122349_109122699_+"; exonnum "2"; txlen "1505";
chr3	sragcm37_mid	exon	109122349	109122699	0.0204109690198908	+	.	gene_id "ENSMUSG00000130992.1"; transcript_id "ENSMUSG00000130992.1_tx_3"; exon_id "chr3_109122349_109122699_+"; exonnum "2"; txlen "1802";
chr3	sragcm37_mid	exon	109126558	109126700	0.0393173521377247	+	.	gene_id "ENSMUSG00000130992.1"; transcript_id "ENSMUSG00000130992.1_tx_1"; exon_id "chr3_109126558_109126700_+"; exonnum "3"; txlen "1505";
chr3	sragcm37_mid	exon	109126558	109126700	0.0227353304166433	+	.	gene_id "ENSMUSG00000130992.1"; transcript_id "ENSMUSG00000130992.1_tx_2"; exon_id "chr3_109126558_109126700_+"; exonnum "3"; txlen "569";
chr3	sragcm37_mid	exon	109126558	109126700	0.0204109690198908	+	.	gene_id "ENSMUSG00000130992.1"; transcript_id "ENSMUSG00000130992.1_tx_3"; exon_id "chr3_109126558_109126700_+"; exonnum "3"; txlen "1802";
chr3	sragcm37_mid	exon	109126558	109126700	0.0117836522176689	+	.	gene_id "ENSMUSG00000130992.1"; transcript_id "ENSMUSG00000130992.1_tx_4"; exon_id "chr3_109126558_109126700_+"; exonnum "2"; txlen "1154";
chr3	sragcm37_mid	exon	109126558	109126700	0.0117836522176689	+	.	gene_id "ENSMUSG00000130992.1"; transcript_id "ENSMUSG00000130992.1_tx_5"; exon_id "chr3_109126558_109126700_+"; exonnum "2"; txlen "1451";
chr3	sragcm37_mid	exon	109145137	109145433	0.0204109690198908	+	.	gene_id "ENSMUSG00000130992.1"; transcript_id "ENSMUSG00000130992.1_tx_3"; exon_id "chr3_109145137_109145433_+"; exonnum "4"; txlen "1802";
chr3	sragcm37_mid	exon	109145137	109145433	0.0117836522176689	+	.	gene_id "ENSMUSG00000130992.1"; transcript_id "ENSMUSG00000130992.1_tx_5"; exon_id "chr3_109145137_109145433_+"; exonnum "3"; txlen "1451";
chr3	HAVANA	exon	109146539	109146733	0	+	.	gene_id "ENSMUSG00000130992.1"; transcript_id "ENSMUST00000303345.1"; gene_type "lncRNA"; gene_name "ENSMUSG00000130992"; transcript_type "lncRNA"; transcript_name "ENSMUST00000303345"; exon_number 1; exon_id "ENSMUSE00001599498.1"; level 2; tag "basic"; tag "Ensembl_canonical"; tag "GENCODE_Primary"; tag "TAGENE";
chr3	HAVANA	gene	109146539	109165050	0	+	.	gene_id "ENSMUSG00000130992.1"; gene_type "lncRNA"; gene_name "ENSMUSG00000130992"; level 2;
chr3	HAVANA	transcript	109146539	109165050	0	+	.	gene_id "ENSMUSG00000130992.1"; transcript_id "ENSMUST00000303345.1"; gene_type "lncRNA"; gene_name "ENSMUSG00000130992"; transcript_type "lncRNA"; transcript_name "ENSMUST00000303345"; level 2; tag "basic"; tag "Ensembl_canonical"; tag "GENCODE_Primary"; tag "TAGENE";
chr3	HAVANA	gene	109158256	109158949	0	+	.	gene_id "ENSMUSG00000131058.1"; gene_type "lncRNA"; gene_name "ENSMUSG00000131058"; level 2;
chr3	HAVANA	transcript	109158256	109158949	0	+	.	gene_id "ENSMUSG00000131058.1"; transcript_id "ENSMUST00000303785.1"; gene_type "lncRNA"; gene_name "ENSMUSG00000131058"; transcript_type "lncRNA"; transcript_name "ENSMUST00000303785"; level 2; tag "basic"; tag "Ensembl_canonical"; tag "GENCODE_Primary"; tag "TAGENE";
chr3	HAVANA	exon	109158256	109158949	0	+	.	gene_id "ENSMUSG00000131058.1"; transcript_id "ENSMUST00000303785.1"; gene_type "lncRNA"; gene_name "ENSMUSG00000131058"; transcript_type "lncRNA"; transcript_name "ENSMUST00000303785"; exon_number 1; exon_id "ENSMUSE00001600398.1"; level 2; tag "basic"; tag "Ensembl_canonical"; tag "GENCODE_Primary"; tag "TAGENE";
chr3	sragcm37_mid	exon	109162382	109163006	0.0393173521377247	+	.	gene_id "ENSMUSG00000130992.1"; transcript_id "ENSMUSG00000130992.1_tx_1"; exon_id "chr3_109162382_109163006_+"; exonnum "4"; txlen "1505";
chr3	sragcm37_mid	exon	109162382	109163006	0.0204109690198908	+	.	gene_id "ENSMUSG00000130992.1"; transcript_id "ENSMUSG00000130992.1_tx_3"; exon_id "chr3_109162382_109163006_+"; exonnum "5"; txlen "1802";
chr3	sragcm37_mid	exon	109162382	109163006	0.0117836522176689	+	.	gene_id "ENSMUSG00000130992.1"; transcript_id "ENSMUSG00000130992.1_tx_4"; exon_id "chr3_109162382_109163006_+"; exonnum "3"; txlen "1154";
chr3	sragcm37_mid	exon	109162382	109163006	0.0117836522176689	+	.	gene_id "ENSMUSG00000130992.1"; transcript_id "ENSMUSG00000130992.1_tx_5"; exon_id "chr3_109162382_109163006_+"; exonnum "4"; txlen "1451";
chr3	sragcm37_mid	exon	109164657	109164814	0.0393173521377247	+	.	gene_id "ENSMUSG00000130992.1"; transcript_id "ENSMUSG00000130992.1_tx_1"; exon_id "chr3_109164657_109164814_+"; exonnum "5"; txlen "1505";
chr3	sragcm37_mid	exon	109164657	109164814	0.0204109690198908	+	.	gene_id "ENSMUSG00000130992.1"; transcript_id "ENSMUSG00000130992.1_tx_3"; exon_id "chr3_109164657_109164814_+"; exonnum "6"; txlen "1802";
chr3	sragcm37_mid	exon	109164657	109164814	0.0117836522176689	+	.	gene_id "ENSMUSG00000130992.1"; transcript_id "ENSMUSG00000130992.1_tx_4"; exon_id "chr3_109164657_109164814_+"; exonnum "4"; txlen "1154";
chr3	sragcm37_mid	exon	109164657	109164814	0.0117836522176689	+	.	gene_id "ENSMUSG00000130992.1"; transcript_id "ENSMUSG00000130992.1_tx_5"; exon_id "chr3_109164657_109164814_+"; exonnum "5"; txlen "1451";
chr3	HAVANA	exon	109164657	109165050	0	+	.	gene_id "ENSMUSG00000130992.1"; transcript_id "ENSMUST00000303345.1"; gene_type "lncRNA"; gene_name "ENSMUSG00000130992"; transcript_type "lncRNA"; transcript_name "ENSMUST00000303345"; exon_number 2; exon_id "ENSMUSE00001599499.1"; level 2; tag "basic"; tag "Ensembl_canonical"; tag "GENCODE_Primary"; tag "TAGENE";
chr3	HAVANA	UTR	109247969	109248354	0	+	.	gene_id "ENSMUSG00000033721.17"; transcript_id "ENSMUST00000046864.14"; gene_type "protein_coding"; gene_name "Vav3"; transcript_type "protein_coding"; transcript_name "Vav3-201"; exon_number 1; exon_id "ENSMUSE00000826638.2"; level 2; protein_id "ENSMUSP00000036270.8"; transcript_support_level "1"; mgi_id "MGI:1888518"; tag "basic"; tag "Ensembl_canonical"; tag "GENCODE_Primary"; tag "appris_principal_1"; tag "CCDS"; ccdsid "CCDS17773.1"; havana_gene "OTTMUSG00000007363.1"; havana_transcript "OTTMUST00000017035.1";
chr3	HAVANA	exon	109247969	109248558	0	+	.	gene_id "ENSMUSG00000033721.17"; transcript_id "ENSMUST00000046864.14"; gene_type "protein_coding"; gene_name "Vav3"; transcript_type "protein_coding"; transcript_name "Vav3-201"; exon_number 1; exon_id "ENSMUSE00000826638.2"; level 2; protein_id "ENSMUSP00000036270.8"; transcript_support_level "1"; mgi_id "MGI:1888518"; tag "basic"; tag "Ensembl_canonical"; tag "GENCODE_Primary"; tag "appris_principal_1"; tag "CCDS"; ccdsid "CCDS17773.1"; havana_gene "OTTMUSG00000007363.1"; havana_transcript "OTTMUST00000017035.1";
chr3	HAVANA	gene	109247969	109593014	0	+	.	gene_id "ENSMUSG00000033721.17"; gene_type "protein_coding"; gene_name "Vav3"; level 2; mgi_id "MGI:1888518"; havana_gene "OTTMUSG00000007363.1";
chr3	HAVANA	transcript	109247969	109593014	0	+	.	gene_id "ENSMUSG00000033721.17"; transcript_id "ENSMUST00000046864.14"; gene_type "protein_coding"; gene_name "Vav3"; transcript_type "protein_coding"; transcript_name "Vav3-201"; level 2; protein_id "ENSMUSP00000036270.8"; transcript_support_level "1"; mgi_id "MGI:1888518"; tag "basic"; tag "Ensembl_canonical"; tag "GENCODE_Primary"; tag "appris_principal_1"; tag "CCDS"; ccdsid "CCDS17773.1"; havana_gene "OTTMUSG00000007363.1"; havana_transcript "OTTMUST00000017035.1";
chr3	HAVANA	exon	109247999	109248558	0	+	.	gene_id "ENSMUSG00000033721.17"; transcript_id "ENSMUST00000126179.8"; gene_type "protein_coding"; gene_name "Vav3"; transcript_type "retained_intron"; transcript_name "Vav3-203"; exon_number 1; exon_id "ENSMUSE00000384963.4"; level 2; transcript_support_level "1"; mgi_id "MGI:1888518"; havana_gene "OTTMUSG00000007363.1"; havana_transcript "OTTMUST00000017036.1";
chr3	ENSEMBL_gcm37	exon	109247999	109248558	11.7100594817921	+	.	gene_id "ENSMUSG00000033721.17"; transcript_id "ENSMUSG00000033721.17_tx_2"; exon_id "chr3_109247999_109248558_+"; exonnum "1"; txlen "5069";
chr3	ENSEMBL_gcm37	exon	109247999	109248558	1.84485615015085	+	.	gene_id "ENSMUSG00000033721.17"; transcript_id "ENSMUSG00000033721.17_tx_3"; exon_id "chr3_109247999_109248558_+"; exonnum "1"; txlen "1363";
chr3	ENSEMBL_gcm37	exon	109247999	109248558	0.0738886899659402	+	.	gene_id "ENSMUSG00000033721.17"; transcript_id "ENSMUSG00000033721.17_tx_4"; exon_id "chr3_109247999_109248558_+"; exonnum "1"; txlen "5367";
chr3	HAVANA	transcript	109247999	109470857	0	+	.	gene_id "ENSMUSG00000033721.17"; transcript_id "ENSMUST00000126179.8"; gene_type "protein_coding"; gene_name "Vav3"; transcript_type "retained_intron"; transcript_name "Vav3-203"; level 2; transcript_support_level "1"; mgi_id "MGI:1888518"; havana_gene "OTTMUSG00000007363.1"; havana_transcript "OTTMUST00000017036.1";
chr3	HAVANA	start_codon	109248355	109248357	0	+	0	gene_id "ENSMUSG00000033721.17"; transcript_id "ENSMUST00000046864.14"; gene_type "protein_coding"; gene_name "Vav3"; transcript_type "protein_coding"; transcript_name "Vav3-201"; exon_number 1; exon_id "ENSMUSE00000826638.2"; level 2; protein_id "ENSMUSP00000036270.8"; transcript_support_level "1"; mgi_id "MGI:1888518"; tag "basic"; tag "Ensembl_canonical"; tag "GENCODE_Primary"; tag "appris_principal_1"; tag "CCDS"; ccdsid "CCDS17773.1"; havana_gene "OTTMUSG00000007363.1"; havana_transcript "OTTMUST00000017035.1";
chr3	HAVANA	CDS	109248355	109248558	0	+	0	gene_id "ENSMUSG00000033721.17"; transcript_id "ENSMUST00000046864.14"; gene_type "protein_coding"; gene_name "Vav3"; transcript_type "protein_coding"; transcript_name "Vav3-201"; exon_number 1; exon_id "ENSMUSE00000826638.2"; level 2; protein_id "ENSMUSP00000036270.8"; transcript_support_level "1"; mgi_id "MGI:1888518"; tag "basic"; tag "Ensembl_canonical"; tag "GENCODE_Primary"; tag "appris_principal_1"; tag "CCDS"; ccdsid "CCDS17773.1"; havana_gene "OTTMUSG00000007363.1"; havana_transcript "OTTMUST00000017035.1";
chr3	HAVANA	exon	109248422	109248558	0	+	.	gene_id "ENSMUSG00000033721.17"; transcript_id "ENSMUST00000137871.2"; gene_type "protein_coding"; gene_name "Vav3"; transcript_type "protein_coding_CDS_not_defined"; transcript_name "Vav3-205"; exon_number 1; exon_id "ENSMUSE00000758508.2"; level 2; transcript_support_level "1"; mgi_id "MGI:1888518"; havana_gene "OTTMUSG00000007363.1"; havana_transcript "OTTMUST00000035161.1";
chr3	HAVANA	transcript	109248422	109349528	0	+	.	gene_id "ENSMUSG00000033721.17"; transcript_id "ENSMUST00000137871.2"; gene_type "protein_coding"; gene_name "Vav3"; transcript_type "protein_coding_CDS_not_defined"; transcript_name "Vav3-205"; level 2; transcript_support_level "1"; mgi_id "MGI:1888518"; havana_gene "OTTMUSG00000007363.1"; havana_transcript "OTTMUST00000035161.1";
chr3	HAVANA	exon	109331307	109331423	0	+	.	gene_id "ENSMUSG00000033721.17"; transcript_id "ENSMUST00000046864.14"; gene_type "protein_coding"; gene_name "Vav3"; transcript_type "protein_coding"; transcript_name "Vav3-201"; exon_number 2; exon_id "ENSMUSE00001243338.2"; level 2; protein_id "ENSMUSP00000036270.8"; transcript_support_level "1"; mgi_id "MGI:1888518"; tag "basic"; tag "Ensembl_canonical"; tag "GENCODE_Primary"; tag "appris_principal_1"; tag "CCDS"; ccdsid "CCDS17773.1"; havana_gene "OTTMUSG00000007363.1"; havana_transcript "OTTMUST00000017035.1";
chr3	HAVANA	CDS	109331307	109331423	0	+	0	gene_id "ENSMUSG00000033721.17"; transcript_id "ENSMUST00000046864.14"; gene_type "protein_coding"; gene_name "Vav3"; transcript_type "protein_coding"; transcript_name "Vav3-201"; exon_number 2; exon_id "ENSMUSE00001243338.2"; level 2; protein_id "ENSMUSP00000036270.8"; transcript_support_level "1"; mgi_id "MGI:1888518"; tag "basic"; tag "Ensembl_canonical"; tag "GENCODE_Primary"; tag "appris_principal_1"; tag "CCDS"; ccdsid "CCDS17773.1"; havana_gene "OTTMUSG00000007363.1"; havana_transcript "OTTMUST00000017035.1";
chr3	HAVANA	exon	109331307	109331423	0	+	.	gene_id "ENSMUSG00000033721.17"; transcript_id "ENSMUST00000126179.8"; gene_type "protein_coding"; gene_name "Vav3"; transcript_type "retained_intron"; transcript_name "Vav3-203"; exon_number 2; exon_id "ENSMUSE00001222667.2"; level 2; transcript_support_level "1"; mgi_id "MGI:1888518"; havana_gene "OTTMUSG00000007363.1"; havana_transcript "OTTMUST00000017036.1";
chr3	HAVANA	exon	109331307	109331423	0	+	.	gene_id "ENSMUSG00000033721.17"; transcript_id "ENSMUST00000137871.2"; gene_type "protein_coding"; gene_name "Vav3"; transcript_type "protein_coding_CDS_not_defined"; transcript_name "Vav3-205"; exon_number 2; exon_id "ENSMUSE00001222667.2"; level 2; transcript_support_level "1"; mgi_id "MGI:1888518"; havana_gene "OTTMUSG00000007363.1"; havana_transcript "OTTMUST00000035161.1";
chr3	ENSEMBL_gcm37	exon	109331307	109331423	11.7100594817921	+	.	gene_id "ENSMUSG00000033721.17"; transcript_id "ENSMUSG00000033721.17_tx_2"; exon_id "chr3_109331307_109331423_+"; exonnum "2"; txlen "5069";
chr3	ENSEMBL_gcm37	exon	109331307	109331423	1.84485615015085	+	.	gene_id "ENSMUSG00000033721.17"; transcript_id "ENSMUSG00000033721.17_tx_3"; exon_id "chr3_109331307_109331423_+"; exonnum "2"; txlen "1363";
chr3	ENSEMBL_gcm37	exon	109331307	109331423	0.0738886899659402	+	.	gene_id "ENSMUSG00000033721.17"; transcript_id "ENSMUSG00000033721.17_tx_4"; exon_id "chr3_109331307_109331423_+"; exonnum "2"; txlen "5367";
chr3	HAVANA	exon	109349318	109349528	0	+	.	gene_id "ENSMUSG00000033721.17"; transcript_id "ENSMUST00000137871.2"; gene_type "protein_coding"; gene_name "Vav3"; transcript_type "protein_coding_CDS_not_defined"; transcript_name "Vav3-205"; exon_number 3; exon_id "ENSMUSE00000845849.2"; level 2; transcript_support_level "1"; mgi_id "MGI:1888518"; havana_gene "OTTMUSG00000007363.1"; havana_transcript "OTTMUST00000035161.1";
chr3	sragcm37_ss	exon	109390621	109391306	1.84485615015085	+	.	gene_id "ENSMUSG00000033721.17"; transcript_id "ENSMUSG00000033721.17_tx_3"; exon_id "chr3_109390621_109391306_+"; exonnum "3"; txlen "1363";
chr3	HAVANA	exon	109402094	109402152	0	+	.	gene_id "ENSMUSG00000033721.17"; transcript_id "ENSMUST00000046864.14"; gene_type "protein_coding"; gene_name "Vav3"; transcript_type "protein_coding"; transcript_name "Vav3-201"; exon_number 3; exon_id "ENSMUSE00001251189.2"; level 2; protein_id "ENSMUSP00000036270.8"; transcript_support_level "1"; mgi_id "MGI:1888518"; tag "basic"; tag "Ensembl_canonical"; tag "GENCODE_Primary"; tag "appris_principal_1"; tag "CCDS"; ccdsid "CCDS17773.1"; havana_gene "OTTMUSG00000007363.1"; havana_transcript "OTTMUST00000017035.1";
chr3	HAVANA	CDS	109402094	109402152	0	+	0	gene_id "ENSMUSG00000033721.17"; transcript_id "ENSMUST00000046864.14"; gene_type "protein_coding"; gene_name "Vav3"; transcript_type "protein_coding"; transcript_name "Vav3-201"; exon_number 3; exon_id "ENSMUSE00001251189.2"; level 2; protein_id "ENSMUSP00000036270.8"; transcript_support_level "1"; mgi_id "MGI:1888518"; tag "basic"; tag "Ensembl_canonical"; tag "GENCODE_Primary"; tag "appris_principal_1"; tag "CCDS"; ccdsid "CCDS17773.1"; havana_gene "OTTMUSG00000007363.1"; havana_transcript "OTTMUST00000017035.1";
chr3	HAVANA	exon	109402094	109402152	0	+	.	gene_id "ENSMUSG00000033721.17"; transcript_id "ENSMUST00000126179.8"; gene_type "protein_coding"; gene_name "Vav3"; transcript_type "retained_intron"; transcript_name "Vav3-203"; exon_number 3; exon_id "ENSMUSE00001213965.2"; level 2; transcript_support_level "1"; mgi_id "MGI:1888518"; havana_gene "OTTMUSG00000007363.1"; havana_transcript "OTTMUST00000017036.1";
chr3	ENSEMBL_gcm37	exon	109402094	109402152	11.7100594817921	+	.	gene_id "ENSMUSG00000033721.17"; transcript_id "ENSMUSG00000033721.17_tx_2"; exon_id "chr3_109402094_109402152_+"; exonnum "3"; txlen "5069";
chr3	ENSEMBL_gcm37	exon	109402094	109402152	0.0738886899659402	+	.	gene_id "ENSMUSG00000033721.17"; transcript_id "ENSMUSG00000033721.17_tx_4"; exon_id "chr3_109402094_109402152_+"; exonnum "3"; txlen "5367";
chr3	HAVANA	exon	109402100	109402152	0	+	.	gene_id "ENSMUSG00000033721.17"; transcript_id "ENSMUST00000128033.2"; gene_type "protein_coding"; gene_name "Vav3"; transcript_type "protein_coding_CDS_not_defined"; transcript_name "Vav3-204"; exon_number 1; exon_id "ENSMUSE00000751685.2"; level 2; transcript_support_level "3"; mgi_id "MGI:1888518"; havana_gene "OTTMUSG00000007363.1"; havana_transcript "OTTMUST00000017039.1";
chr3	HAVANA	transcript	109402100	109411012	0	+	.	gene_id "ENSMUSG00000033721.17"; transcript_id "ENSMUST00000128033.2"; gene_type "protein_coding"; gene_name "Vav3"; transcript_type "protein_coding_CDS_not_defined"; transcript_name "Vav3-204"; level 2; transcript_support_level "3"; mgi_id "MGI:1888518"; havana_gene "OTTMUSG00000007363.1"; havana_transcript "OTTMUST00000017039.1";
chr3	HAVANA	exon	109404204	109404269	0	+	.	gene_id "ENSMUSG00000033721.17"; transcript_id "ENSMUST00000046864.14"; gene_type "protein_coding"; gene_name "Vav3"; transcript_type "protein_coding"; transcript_name "Vav3-201"; exon_number 4; exon_id "ENSMUSE00001255542.2"; level 2; protein_id "ENSMUSP00000036270.8"; transcript_support_level "1"; mgi_id "MGI:1888518"; tag "basic"; tag "Ensembl_canonical"; tag "GENCODE_Primary"; tag "appris_principal_1"; tag "CCDS"; ccdsid "CCDS17773.1"; havana_gene "OTTMUSG00000007363.1"; havana_transcript "OTTMUST00000017035.1";
chr3	HAVANA	CDS	109404204	109404269	0	+	1	gene_id "ENSMUSG00000033721.17"; transcript_id "ENSMUST00000046864.14"; gene_type "protein_coding"; gene_name "Vav3"; transcript_type "protein_coding"; transcript_name "Vav3-201"; exon_number 4; exon_id "ENSMUSE00001255542.2"; level 2; protein_id "ENSMUSP00000036270.8"; transcript_support_level "1"; mgi_id "MGI:1888518"; tag "basic"; tag "Ensembl_canonical"; tag "GENCODE_Primary"; tag "appris_principal_1"; tag "CCDS"; ccdsid "CCDS17773.1"; havana_gene "OTTMUSG00000007363.1"; havana_transcript "OTTMUST00000017035.1";
chr3	HAVANA	exon	109404204	109404269	0	+	.	gene_id "ENSMUSG00000033721.17"; transcript_id "ENSMUST00000126179.8"; gene_type "protein_coding"; gene_name "Vav3"; transcript_type "retained_intron"; transcript_name "Vav3-203"; exon_number 4; exon_id "ENSMUSE00001297863.2"; level 2; transcript_support_level "1"; mgi_id "MGI:1888518"; havana_gene "OTTMUSG00000007363.1"; havana_transcript "OTTMUST00000017036.1";
chr3	HAVANA	exon	109404204	109404269	0	+	.	gene_id "ENSMUSG00000033721.17"; transcript_id "ENSMUST00000128033.2"; gene_type "protein_coding"; gene_name "Vav3"; transcript_type "protein_coding_CDS_not_defined"; transcript_name "Vav3-204"; exon_number 2; exon_id "ENSMUSE00001297863.2"; level 2; transcript_support_level "3"; mgi_id "MGI:1888518"; havana_gene "OTTMUSG00000007363.1"; havana_transcript "OTTMUST00000017039.1";
chr3	ENSEMBL_gcm37	exon	109404204	109404269	11.7100594817921	+	.	gene_id "ENSMUSG00000033721.17"; transcript_id "ENSMUSG00000033721.17_tx_2"; exon_id "chr3_109404204_109404269_+"; exonnum "4"; txlen "5069";
chr3	ENSEMBL_gcm37	exon	109404204	109404269	0.0738886899659402	+	.	gene_id "ENSMUSG00000033721.17"; transcript_id "ENSMUSG00000033721.17_tx_4"; exon_id "chr3_109404204_109404269_+"; exonnum "4"; txlen "5367";
chr3	HAVANA	exon	109408694	109408802	0	+	.	gene_id "ENSMUSG00000033721.17"; transcript_id "ENSMUST00000046864.14"; gene_type "protein_coding"; gene_name "Vav3"; transcript_type "protein_coding"; transcript_name "Vav3-201"; exon_number 5; exon_id "ENSMUSE00001299357.2"; level 2; protein_id "ENSMUSP00000036270.8"; transcript_support_level "1"; mgi_id "MGI:1888518"; tag "basic"; tag "Ensembl_canonical"; tag "GENCODE_Primary"; tag "appris_principal_1"; tag "CCDS"; ccdsid "CCDS17773.1"; havana_gene "OTTMUSG00000007363.1"; havana_transcript "OTTMUST00000017035.1";
chr3	HAVANA	CDS	109408694	109408802	0	+	1	gene_id "ENSMUSG00000033721.17"; transcript_id "ENSMUST00000046864.14"; gene_type "protein_coding"; gene_name "Vav3"; transcript_type "protein_coding"; transcript_name "Vav3-201"; exon_number 5; exon_id "ENSMUSE00001299357.2"; level 2; protein_id "ENSMUSP00000036270.8"; transcript_support_level "1"; mgi_id "MGI:1888518"; tag "basic"; tag "Ensembl_canonical"; tag "GENCODE_Primary"; tag "appris_principal_1"; tag "CCDS"; ccdsid "CCDS17773.1"; havana_gene "OTTMUSG00000007363.1"; havana_transcript "OTTMUST00000017035.1";
chr3	HAVANA	exon	109408694	109408802	0	+	.	gene_id "ENSMUSG00000033721.17"; transcript_id "ENSMUST00000126179.8"; gene_type "protein_coding"; gene_name "Vav3"; transcript_type "retained_intron"; transcript_name "Vav3-203"; exon_number 5; exon_id "ENSMUSE00001244699.2"; level 2; transcript_support_level "1"; mgi_id "MGI:1888518"; havana_gene "OTTMUSG00000007363.1"; havana_transcript "OTTMUST00000017036.1";
chr3	HAVANA	exon	109408694	109408802	0	+	.	gene_id "ENSMUSG00000033721.17"; transcript_id "ENSMUST00000128033.2"; gene_type "protein_coding"; gene_name "Vav3"; transcript_type "protein_coding_CDS_not_defined"; transcript_name "Vav3-204"; exon_number 3; exon_id "ENSMUSE00001244699.2"; level 2; transcript_support_level "3"; mgi_id "MGI:1888518"; havana_gene "OTTMUSG00000007363.1"; havana_transcript "OTTMUST00000017039.1";
chr3	ENSEMBL_gcm37	exon	109408694	109408802	11.7100594817921	+	.	gene_id "ENSMUSG00000033721.17"; transcript_id "ENSMUSG00000033721.17_tx_2"; exon_id "chr3_109408694_109408802_+"; exonnum "5"; txlen "5069";
chr3	ENSEMBL_gcm37	exon	109408694	109408802	0.0738886899659402	+	.	gene_id "ENSMUSG00000033721.17"; transcript_id "ENSMUSG00000033721.17_tx_4"; exon_id "chr3_109408694_109408802_+"; exonnum "5"; txlen "5367";
chr3	HAVANA	exon	109410726	109410818	0	+	.	gene_id "ENSMUSG00000033721.17"; transcript_id "ENSMUST00000046864.14"; gene_type "protein_coding"; gene_name "Vav3"; transcript_type "protein_coding"; transcript_name "Vav3-201"; exon_number 6; exon_id "ENSMUSE00001290076.2"; level 2; protein_id "ENSMUSP00000036270.8"; transcript_support_level "1"; mgi_id "MGI:1888518"; tag "basic"; tag "Ensembl_canonical"; tag "GENCODE_Primary"; tag "appris_principal_1"; tag "CCDS"; ccdsid "CCDS17773.1"; havana_gene "OTTMUSG00000007363.1"; havana_transcript "OTTMUST00000017035.1";
chr3	HAVANA	CDS	109410726	109410818	0	+	0	gene_id "ENSMUSG00000033721.17"; transcript_id "ENSMUST00000046864.14"; gene_type "protein_coding"; gene_name "Vav3"; transcript_type "protein_coding"; transcript_name "Vav3-201"; exon_number 6; exon_id "ENSMUSE00001290076.2"; level 2; protein_id "ENSMUSP00000036270.8"; transcript_support_level "1"; mgi_id "MGI:1888518"; tag "basic"; tag "Ensembl_canonical"; tag "GENCODE_Primary"; tag "appris_principal_1"; tag "CCDS"; ccdsid "CCDS17773.1"; havana_gene "OTTMUSG00000007363.1"; havana_transcript "OTTMUST00000017035.1";
chr3	HAVANA	exon	109410726	109410818	0	+	.	gene_id "ENSMUSG00000033721.17"; transcript_id "ENSMUST00000126179.8"; gene_type "protein_coding"; gene_name "Vav3"; transcript_type "retained_intron"; transcript_name "Vav3-203"; exon_number 6; exon_id "ENSMUSE00001312007.2"; level 2; transcript_support_level "1"; mgi_id "MGI:1888518"; havana_gene "OTTMUSG00000007363.1"; havana_transcript "OTTMUST00000017036.1";
chr3	ENSEMBL_gcm37	exon	109410726	109410818	11.7100594817921	+	.	gene_id "ENSMUSG00000033721.17"; transcript_id "ENSMUSG00000033721.17_tx_2"; exon_id "chr3_109410726_109410818_+"; exonnum "6"; txlen "5069";
chr3	ENSEMBL_gcm37	exon	109410726	109410818	0.0738886899659402	+	.	gene_id "ENSMUSG00000033721.17"; transcript_id "ENSMUSG00000033721.17_tx_4"; exon_id "chr3_109410726_109410818_+"; exonnum "6"; txlen "5367";
chr3	HAVANA	exon	109410726	109411012	0	+	.	gene_id "ENSMUSG00000033721.17"; transcript_id "ENSMUST00000128033.2"; gene_type "protein_coding"; gene_name "Vav3"; transcript_type "protein_coding_CDS_not_defined"; transcript_name "Vav3-204"; exon_number 4; exon_id "ENSMUSE00000840986.2"; level 2; transcript_support_level "3"; mgi_id "MGI:1888518"; havana_gene "OTTMUSG00000007363.1"; havana_transcript "OTTMUST00000017039.1";
chr3	HAVANA	exon	109413712	109413780	0	+	.	gene_id "ENSMUSG00000033721.17"; transcript_id "ENSMUST00000046864.14"; gene_type "protein_coding"; gene_name "Vav3"; transcript_type "protein_coding"; transcript_name "Vav3-201"; exon_number 7; exon_id "ENSMUSE00001279294.2"; level 2; protein_id "ENSMUSP00000036270.8"; transcript_support_level "1"; mgi_id "MGI:1888518"; tag "basic"; tag "Ensembl_canonical"; tag "GENCODE_Primary"; tag "appris_principal_1"; tag "CCDS"; ccdsid "CCDS17773.1"; havana_gene "OTTMUSG00000007363.1"; havana_transcript "OTTMUST00000017035.1";
chr3	HAVANA	CDS	109413712	109413780	0	+	0	gene_id "ENSMUSG00000033721.17"; transcript_id "ENSMUST00000046864.14"; gene_type "protein_coding"; gene_name "Vav3"; transcript_type "protein_coding"; transcript_name "Vav3-201"; exon_number 7; exon_id "ENSMUSE00001279294.2"; level 2; protein_id "ENSMUSP00000036270.8"; transcript_support_level "1"; mgi_id "MGI:1888518"; tag "basic"; tag "Ensembl_canonical"; tag "GENCODE_Primary"; tag "appris_principal_1"; tag "CCDS"; ccdsid "CCDS17773.1"; havana_gene "OTTMUSG00000007363.1"; havana_transcript "OTTMUST00000017035.1";
chr3	HAVANA	exon	109413712	109413780	0	+	.	gene_id "ENSMUSG00000033721.17"; transcript_id "ENSMUST00000126179.8"; gene_type "protein_coding"; gene_name "Vav3"; transcript_type "retained_intron"; transcript_name "Vav3-203"; exon_number 7; exon_id "ENSMUSE00001223505.2"; level 2; transcript_support_level "1"; mgi_id "MGI:1888518"; havana_gene "OTTMUSG00000007363.1"; havana_transcript "OTTMUST00000017036.1";
chr3	ENSEMBL_gcm37	exon	109413712	109413780	11.7100594817921	+	.	gene_id "ENSMUSG00000033721.17"; transcript_id "ENSMUSG00000033721.17_tx_2"; exon_id "chr3_109413712_109413780_+"; exonnum "7"; txlen "5069";
chr3	ENSEMBL_gcm37	exon	109413712	109413780	0.0738886899659402	+	.	gene_id "ENSMUSG00000033721.17"; transcript_id "ENSMUSG00000033721.17_tx_4"; exon_id "chr3_109413712_109413780_+"; exonnum "7"; txlen "5367";
chr3	HAVANA	exon	109416100	109416203	0	+	.	gene_id "ENSMUSG00000033721.17"; transcript_id "ENSMUST00000046864.14"; gene_type "protein_coding"; gene_name "Vav3"; transcript_type "protein_coding"; transcript_name "Vav3-201"; exon_number 8; exon_id "ENSMUSE00001294895.2"; level 2; protein_id "ENSMUSP00000036270.8"; transcript_support_level "1"; mgi_id "MGI:1888518"; tag "basic"; tag "Ensembl_canonical"; tag "GENCODE_Primary"; tag "appris_principal_1"; tag "CCDS"; ccdsid "CCDS17773.1"; havana_gene "OTTMUSG00000007363.1"; havana_transcript "OTTMUST00000017035.1";
chr3	HAVANA	CDS	109416100	109416203	0	+	0	gene_id "ENSMUSG00000033721.17"; transcript_id "ENSMUST00000046864.14"; gene_type "protein_coding"; gene_name "Vav3"; transcript_type "protein_coding"; transcript_name "Vav3-201"; exon_number 8; exon_id "ENSMUSE00001294895.2"; level 2; protein_id "ENSMUSP00000036270.8"; transcript_support_level "1"; mgi_id "MGI:1888518"; tag "basic"; tag "Ensembl_canonical"; tag "GENCODE_Primary"; tag "appris_principal_1"; tag "CCDS"; ccdsid "CCDS17773.1"; havana_gene "OTTMUSG00000007363.1"; havana_transcript "OTTMUST00000017035.1";
chr3	HAVANA	exon	109416100	109416203	0	+	.	gene_id "ENSMUSG00000033721.17"; transcript_id "ENSMUST00000126179.8"; gene_type "protein_coding"; gene_name "Vav3"; transcript_type "retained_intron"; transcript_name "Vav3-203"; exon_number 8; exon_id "ENSMUSE00001205132.2"; level 2; transcript_support_level "1"; mgi_id "MGI:1888518"; havana_gene "OTTMUSG00000007363.1"; havana_transcript "OTTMUST00000017036.1";
chr3	ENSEMBL_gcm37	exon	109416100	109416203	11.7100594817921	+	.	gene_id "ENSMUSG00000033721.17"; transcript_id "ENSMUSG00000033721.17_tx_2"; exon_id "chr3_109416100_109416203_+"; exonnum "8"; txlen "5069";
chr3	ENSEMBL_gcm37	exon	109416100	109416203	0.0738886899659402	+	.	gene_id "ENSMUSG00000033721.17"; transcript_id "ENSMUSG00000033721.17_tx_4"; exon_id "chr3_109416100_109416203_+"; exonnum "8"; txlen "5367";
chr3	HAVANA	exon	109418202	109418301	0	+	.	gene_id "ENSMUSG00000033721.17"; transcript_id "ENSMUST00000046864.14"; gene_type "protein_coding"; gene_name "Vav3"; transcript_type "protein_coding"; transcript_name "Vav3-201"; exon_number 9; exon_id "ENSMUSE00001294973.2"; level 2; protein_id "ENSMUSP00000036270.8"; transcript_support_level "1"; mgi_id "MGI:1888518"; tag "basic"; tag "Ensembl_canonical"; tag "GENCODE_Primary"; tag "appris_principal_1"; tag "CCDS"; ccdsid "CCDS17773.1"; havana_gene "OTTMUSG00000007363.1"; havana_transcript "OTTMUST00000017035.1";
chr3	HAVANA	CDS	109418202	109418301	0	+	1	gene_id "ENSMUSG00000033721.17"; transcript_id "ENSMUST00000046864.14"; gene_type "protein_coding"; gene_name "Vav3"; transcript_type "protein_coding"; transcript_name "Vav3-201"; exon_number 9; exon_id "ENSMUSE00001294973.2"; level 2; protein_id "ENSMUSP00000036270.8"; transcript_support_level "1"; mgi_id "MGI:1888518"; tag "basic"; tag "Ensembl_canonical"; tag "GENCODE_Primary"; tag "appris_principal_1"; tag "CCDS"; ccdsid "CCDS17773.1"; havana_gene "OTTMUSG00000007363.1"; havana_transcript "OTTMUST00000017035.1";
chr3	HAVANA	exon	109418202	109418301	0	+	.	gene_id "ENSMUSG00000033721.17"; transcript_id "ENSMUST00000126179.8"; gene_type "protein_coding"; gene_name "Vav3"; transcript_type "retained_intron"; transcript_name "Vav3-203"; exon_number 9; exon_id "ENSMUSE00001281002.2"; level 2; transcript_support_level "1"; mgi_id "MGI:1888518"; havana_gene "OTTMUSG00000007363.1"; havana_transcript "OTTMUST00000017036.1";
chr3	ENSEMBL_gcm37	exon	109418202	109418301	11.7100594817921	+	.	gene_id "ENSMUSG00000033721.17"; transcript_id "ENSMUSG00000033721.17_tx_2"; exon_id "chr3_109418202_109418301_+"; exonnum "9"; txlen "5069";
chr3	ENSEMBL_gcm37	exon	109418202	109418301	0.0738886899659402	+	.	gene_id "ENSMUSG00000033721.17"; transcript_id "ENSMUSG00000033721.17_tx_4"; exon_id "chr3_109418202_109418301_+"; exonnum "9"; txlen "5367";
chr3	HAVANA	exon	109423304	109423399	0	+	.	gene_id "ENSMUSG00000033721.17"; transcript_id "ENSMUST00000046864.14"; gene_type "protein_coding"; gene_name "Vav3"; transcript_type "protein_coding"; transcript_name "Vav3-201"; exon_number 10; exon_id "ENSMUSE00001267044.2"; level 2; protein_id "ENSMUSP00000036270.8"; transcript_support_level "1"; mgi_id "MGI:1888518"; tag "basic"; tag "Ensembl_canonical"; tag "GENCODE_Primary"; tag "appris_principal_1"; tag "CCDS"; ccdsid "CCDS17773.1"; havana_gene "OTTMUSG00000007363.1"; havana_transcript "OTTMUST00000017035.1";
chr3	HAVANA	CDS	109423304	109423399	0	+	0	gene_id "ENSMUSG00000033721.17"; transcript_id "ENSMUST00000046864.14"; gene_type "protein_coding"; gene_name "Vav3"; transcript_type "protein_coding"; transcript_name "Vav3-201"; exon_number 10; exon_id "ENSMUSE00001267044.2"; level 2; protein_id "ENSMUSP00000036270.8"; transcript_support_level "1"; mgi_id "MGI:1888518"; tag "basic"; tag "Ensembl_canonical"; tag "GENCODE_Primary"; tag "appris_principal_1"; tag "CCDS"; ccdsid "CCDS17773.1"; havana_gene "OTTMUSG00000007363.1"; havana_transcript "OTTMUST00000017035.1";
chr3	HAVANA	exon	109423304	109423399	0	+	.	gene_id "ENSMUSG00000033721.17"; transcript_id "ENSMUST00000126179.8"; gene_type "protein_coding"; gene_name "Vav3"; transcript_type "retained_intron"; transcript_name "Vav3-203"; exon_number 10; exon_id "ENSMUSE00001261433.2"; level 2; transcript_support_level "1"; mgi_id "MGI:1888518"; havana_gene "OTTMUSG00000007363.1"; havana_transcript "OTTMUST00000017036.1";
chr3	ENSEMBL_gcm37	exon	109423304	109423399	11.7100594817921	+	.	gene_id "ENSMUSG00000033721.17"; transcript_id "ENSMUSG00000033721.17_tx_2"; exon_id "chr3_109423304_109423399_+"; exonnum "10"; txlen "5069";
chr3	ENSEMBL_gcm37	exon	109423304	109423399	0.0738886899659402	+	.	gene_id "ENSMUSG00000033721.17"; transcript_id "ENSMUSG00000033721.17_tx_4"; exon_id "chr3_109423304_109423399_+"; exonnum "10"; txlen "5367";
chr3	HAVANA	exon	109426749	109426817	0	+	.	gene_id "ENSMUSG00000033721.17"; transcript_id "ENSMUST00000046864.14"; gene_type "protein_coding"; gene_name "Vav3"; transcript_type "protein_coding"; transcript_name "Vav3-201"; exon_number 11; exon_id "ENSMUSE00001214121.2"; level 2; protein_id "ENSMUSP00000036270.8"; transcript_support_level "1"; mgi_id "MGI:1888518"; tag "basic"; tag "Ensembl_canonical"; tag "GENCODE_Primary"; tag "appris_principal_1"; tag "CCDS"; ccdsid "CCDS17773.1"; havana_gene "OTTMUSG00000007363.1"; havana_transcript "OTTMUST00000017035.1";
chr3	HAVANA	CDS	109426749	109426817	0	+	0	gene_id "ENSMUSG00000033721.17"; transcript_id "ENSMUST00000046864.14"; gene_type "protein_coding"; gene_name "Vav3"; transcript_type "protein_coding"; transcript_name "Vav3-201"; exon_number 11; exon_id "ENSMUSE00001214121.2"; level 2; protein_id "ENSMUSP00000036270.8"; transcript_support_level "1"; mgi_id "MGI:1888518"; tag "basic"; tag "Ensembl_canonical"; tag "GENCODE_Primary"; tag "appris_principal_1"; tag "CCDS"; ccdsid "CCDS17773.1"; havana_gene "OTTMUSG00000007363.1"; havana_transcript "OTTMUST00000017035.1";
chr3	HAVANA	exon	109426749	109426817	0	+	.	gene_id "ENSMUSG00000033721.17"; transcript_id "ENSMUST00000126179.8"; gene_type "protein_coding"; gene_name "Vav3"; transcript_type "retained_intron"; transcript_name "Vav3-203"; exon_number 11; exon_id "ENSMUSE00001280825.2"; level 2; transcript_support_level "1"; mgi_id "MGI:1888518"; havana_gene "OTTMUSG00000007363.1"; havana_transcript "OTTMUST00000017036.1";
chr3	ENSEMBL_gcm37	exon	109426749	109426817	11.7100594817921	+	.	gene_id "ENSMUSG00000033721.17"; transcript_id "ENSMUSG00000033721.17_tx_2"; exon_id "chr3_109426749_109426817_+"; exonnum "11"; txlen "5069";
chr3	ENSEMBL_gcm37	exon	109426749	109426817	0.0738886899659402	+	.	gene_id "ENSMUSG00000033721.17"; transcript_id "ENSMUSG00000033721.17_tx_4"; exon_id "chr3_109426749_109426817_+"; exonnum "11"; txlen "5367";
chr3	HAVANA	exon	109428757	109428843	0	+	.	gene_id "ENSMUSG00000033721.17"; transcript_id "ENSMUST00000046864.14"; gene_type "protein_coding"; gene_name "Vav3"; transcript_type "protein_coding"; transcript_name "Vav3-201"; exon_number 12; exon_id "ENSMUSE00001245433.2"; level 2; protein_id "ENSMUSP00000036270.8"; transcript_support_level "1"; mgi_id "MGI:1888518"; tag "basic"; tag "Ensembl_canonical"; tag "GENCODE_Primary"; tag "appris_principal_1"; tag "CCDS"; ccdsid "CCDS17773.1"; havana_gene "OTTMUSG00000007363.1"; havana_transcript "OTTMUST00000017035.1";
chr3	HAVANA	CDS	109428757	109428843	0	+	0	gene_id "ENSMUSG00000033721.17"; transcript_id "ENSMUST00000046864.14"; gene_type "protein_coding"; gene_name "Vav3"; transcript_type "protein_coding"; transcript_name "Vav3-201"; exon_number 12; exon_id "ENSMUSE00001245433.2"; level 2; protein_id "ENSMUSP00000036270.8"; transcript_support_level "1"; mgi_id "MGI:1888518"; tag "basic"; tag "Ensembl_canonical"; tag "GENCODE_Primary"; tag "appris_principal_1"; tag "CCDS"; ccdsid "CCDS17773.1"; havana_gene "OTTMUSG00000007363.1"; havana_transcript "OTTMUST00000017035.1";
chr3	HAVANA	exon	109428757	109428843	0	+	.	gene_id "ENSMUSG00000033721.17"; transcript_id "ENSMUST00000126179.8"; gene_type "protein_coding"; gene_name "Vav3"; transcript_type "retained_intron"; transcript_name "Vav3-203"; exon_number 12; exon_id "ENSMUSE00001228028.2"; level 2; transcript_support_level "1"; mgi_id "MGI:1888518"; havana_gene "OTTMUSG00000007363.1"; havana_transcript "OTTMUST00000017036.1";
chr3	ENSEMBL_gcm37	exon	109428757	109428843	11.7100594817921	+	.	gene_id "ENSMUSG00000033721.17"; transcript_id "ENSMUSG00000033721.17_tx_2"; exon_id "chr3_109428757_109428843_+"; exonnum "12"; txlen "5069";
chr3	ENSEMBL_gcm37	exon	109428757	109428843	0.0738886899659402	+	.	gene_id "ENSMUSG00000033721.17"; transcript_id "ENSMUSG00000033721.17_tx_4"; exon_id "chr3_109428757_109428843_+"; exonnum "12"; txlen "5367";
chr3	HAVANA	exon	109433185	109433270	0	+	.	gene_id "ENSMUSG00000033721.17"; transcript_id "ENSMUST00000046864.14"; gene_type "protein_coding"; gene_name "Vav3"; transcript_type "protein_coding"; transcript_name "Vav3-201"; exon_number 13; exon_id "ENSMUSE00001244158.2"; level 2; protein_id "ENSMUSP00000036270.8"; transcript_support_level "1"; mgi_id "MGI:1888518"; tag "basic"; tag "Ensembl_canonical"; tag "GENCODE_Primary"; tag "appris_principal_1"; tag "CCDS"; ccdsid "CCDS17773.1"; havana_gene "OTTMUSG00000007363.1"; havana_transcript "OTTMUST00000017035.1";
chr3	HAVANA	CDS	109433185	109433270	0	+	0	gene_id "ENSMUSG00000033721.17"; transcript_id "ENSMUST00000046864.14"; gene_type "protein_coding"; gene_name "Vav3"; transcript_type "protein_coding"; transcript_name "Vav3-201"; exon_number 13; exon_id "ENSMUSE00001244158.2"; level 2; protein_id "ENSMUSP00000036270.8"; transcript_support_level "1"; mgi_id "MGI:1888518"; tag "basic"; tag "Ensembl_canonical"; tag "GENCODE_Primary"; tag "appris_principal_1"; tag "CCDS"; ccdsid "CCDS17773.1"; havana_gene "OTTMUSG00000007363.1"; havana_transcript "OTTMUST00000017035.1";
chr3	HAVANA	exon	109433185	109433270	0	+	.	gene_id "ENSMUSG00000033721.17"; transcript_id "ENSMUST00000126179.8"; gene_type "protein_coding"; gene_name "Vav3"; transcript_type "retained_intron"; transcript_name "Vav3-203"; exon_number 13; exon_id "ENSMUSE00001233311.2"; level 2; transcript_support_level "1"; mgi_id "MGI:1888518"; havana_gene "OTTMUSG00000007363.1"; havana_transcript "OTTMUST00000017036.1";
chr3	ENSEMBL_gcm37	exon	109433185	109433270	11.7100594817921	+	.	gene_id "ENSMUSG00000033721.17"; transcript_id "ENSMUSG00000033721.17_tx_2"; exon_id "chr3_109433185_109433270_+"; exonnum "13"; txlen "5069";
chr3	ENSEMBL_gcm37	exon	109433185	109433270	0.0738886899659402	+	.	gene_id "ENSMUSG00000033721.17"; transcript_id "ENSMUSG00000033721.17_tx_4"; exon_id "chr3_109433185_109433270_+"; exonnum "13"; txlen "5367";
chr3	HAVANA	exon	109434730	109434862	0	+	.	gene_id "ENSMUSG00000033721.17"; transcript_id "ENSMUST00000046864.14"; gene_type "protein_coding"; gene_name "Vav3"; transcript_type "protein_coding"; transcript_name "Vav3-201"; exon_number 14; exon_id "ENSMUSE00001270495.2"; level 2; protein_id "ENSMUSP00000036270.8"; transcript_support_level "1"; mgi_id "MGI:1888518"; tag "basic"; tag "Ensembl_canonical"; tag "GENCODE_Primary"; tag "appris_principal_1"; tag "CCDS"; ccdsid "CCDS17773.1"; havana_gene "OTTMUSG00000007363.1"; havana_transcript "OTTMUST00000017035.1";
chr3	HAVANA	CDS	109434730	109434862	0	+	1	gene_id "ENSMUSG00000033721.17"; transcript_id "ENSMUST00000046864.14"; gene_type "protein_coding"; gene_name "Vav3"; transcript_type "protein_coding"; transcript_name "Vav3-201"; exon_number 14; exon_id "ENSMUSE00001270495.2"; level 2; protein_id "ENSMUSP00000036270.8"; transcript_support_level "1"; mgi_id "MGI:1888518"; tag "basic"; tag "Ensembl_canonical"; tag "GENCODE_Primary"; tag "appris_principal_1"; tag "CCDS"; ccdsid "CCDS17773.1"; havana_gene "OTTMUSG00000007363.1"; havana_transcript "OTTMUST00000017035.1";
chr3	HAVANA	exon	109434730	109434862	0	+	.	gene_id "ENSMUSG00000033721.17"; transcript_id "ENSMUST00000126179.8"; gene_type "protein_coding"; gene_name "Vav3"; transcript_type "retained_intron"; transcript_name "Vav3-203"; exon_number 14; exon_id "ENSMUSE00001222417.2"; level 2; transcript_support_level "1"; mgi_id "MGI:1888518"; havana_gene "OTTMUSG00000007363.1"; havana_transcript "OTTMUST00000017036.1";
chr3	ENSEMBL_gcm37	exon	109434730	109434862	11.7100594817921	+	.	gene_id "ENSMUSG00000033721.17"; transcript_id "ENSMUSG00000033721.17_tx_2"; exon_id "chr3_109434730_109434862_+"; exonnum "14"; txlen "5069";
chr3	ENSEMBL_gcm37	exon	109434730	109434862	0.0738886899659402	+	.	gene_id "ENSMUSG00000033721.17"; transcript_id "ENSMUSG00000033721.17_tx_4"; exon_id "chr3_109434730_109434862_+"; exonnum "14"; txlen "5367";
chr3	HAVANA	exon	109435591	109435700	0	+	.	gene_id "ENSMUSG00000033721.17"; transcript_id "ENSMUST00000046864.14"; gene_type "protein_coding"; gene_name "Vav3"; transcript_type "protein_coding"; transcript_name "Vav3-201"; exon_number 15; exon_id "ENSMUSE00001260244.2"; level 2; protein_id "ENSMUSP00000036270.8"; transcript_support_level "1"; mgi_id "MGI:1888518"; tag "basic"; tag "Ensembl_canonical"; tag "GENCODE_Primary"; tag "appris_principal_1"; tag "CCDS"; ccdsid "CCDS17773.1"; havana_gene "OTTMUSG00000007363.1"; havana_transcript "OTTMUST00000017035.1";
chr3	HAVANA	CDS	109435591	109435700	0	+	0	gene_id "ENSMUSG00000033721.17"; transcript_id "ENSMUST00000046864.14"; gene_type "protein_coding"; gene_name "Vav3"; transcript_type "protein_coding"; transcript_name "Vav3-201"; exon_number 15; exon_id "ENSMUSE00001260244.2"; level 2; protein_id "ENSMUSP00000036270.8"; transcript_support_level "1"; mgi_id "MGI:1888518"; tag "basic"; tag "Ensembl_canonical"; tag "GENCODE_Primary"; tag "appris_principal_1"; tag "CCDS"; ccdsid "CCDS17773.1"; havana_gene "OTTMUSG00000007363.1"; havana_transcript "OTTMUST00000017035.1";
chr3	HAVANA	exon	109435591	109435700	0	+	.	gene_id "ENSMUSG00000033721.17"; transcript_id "ENSMUST00000126179.8"; gene_type "protein_coding"; gene_name "Vav3"; transcript_type "retained_intron"; transcript_name "Vav3-203"; exon_number 15; exon_id "ENSMUSE00001217935.2"; level 2; transcript_support_level "1"; mgi_id "MGI:1888518"; havana_gene "OTTMUSG00000007363.1"; havana_transcript "OTTMUST00000017036.1";
chr3	ENSEMBL_gcm37	exon	109435591	109435700	11.7100594817921	+	.	gene_id "ENSMUSG00000033721.17"; transcript_id "ENSMUSG00000033721.17_tx_2"; exon_id "chr3_109435591_109435700_+"; exonnum "15"; txlen "5069";
chr3	ENSEMBL_gcm37	exon	109435591	109435700	0.0738886899659402	+	.	gene_id "ENSMUSG00000033721.17"; transcript_id "ENSMUSG00000033721.17_tx_4"; exon_id "chr3_109435591_109435700_+"; exonnum "15"; txlen "5367";
chr3	HAVANA	exon	109470059	109470160	0	+	.	gene_id "ENSMUSG00000033721.17"; transcript_id "ENSMUST00000046864.14"; gene_type "protein_coding"; gene_name "Vav3"; transcript_type "protein_coding"; transcript_name "Vav3-201"; exon_number 16; exon_id "ENSMUSE00001247461.2"; level 2; protein_id "ENSMUSP00000036270.8"; transcript_support_level "1"; mgi_id "MGI:1888518"; tag "basic"; tag "Ensembl_canonical"; tag "GENCODE_Primary"; tag "appris_principal_1"; tag "CCDS"; ccdsid "CCDS17773.1"; havana_gene "OTTMUSG00000007363.1"; havana_transcript "OTTMUST00000017035.1";
chr3	HAVANA	CDS	109470059	109470160	0	+	1	gene_id "ENSMUSG00000033721.17"; transcript_id "ENSMUST00000046864.14"; gene_type "protein_coding"; gene_name "Vav3"; transcript_type "protein_coding"; transcript_name "Vav3-201"; exon_number 16; exon_id "ENSMUSE00001247461.2"; level 2; protein_id "ENSMUSP00000036270.8"; transcript_support_level "1"; mgi_id "MGI:1888518"; tag "basic"; tag "Ensembl_canonical"; tag "GENCODE_Primary"; tag "appris_principal_1"; tag "CCDS"; ccdsid "CCDS17773.1"; havana_gene "OTTMUSG00000007363.1"; havana_transcript "OTTMUST00000017035.1";
chr3	HAVANA	exon	109470059	109470160	0	+	.	gene_id "ENSMUSG00000033721.17"; transcript_id "ENSMUST00000126179.8"; gene_type "protein_coding"; gene_name "Vav3"; transcript_type "retained_intron"; transcript_name "Vav3-203"; exon_number 16; exon_id "ENSMUSE00001277170.2"; level 2; transcript_support_level "1"; mgi_id "MGI:1888518"; havana_gene "OTTMUSG00000007363.1"; havana_transcript "OTTMUST00000017036.1";
chr3	ENSEMBL_gcm37	exon	109470059	109470160	11.7100594817921	+	.	gene_id "ENSMUSG00000033721.17"; transcript_id "ENSMUSG00000033721.17_tx_2"; exon_id "chr3_109470059_109470160_+"; exonnum "16"; txlen "5069";
chr3	ENSEMBL_gcm37	exon	109470059	109470160	0.0738886899659402	+	.	gene_id "ENSMUSG00000033721.17"; transcript_id "ENSMUSG00000033721.17_tx_4"; exon_id "chr3_109470059_109470160_+"; exonnum "16"; txlen "5367";
chr3	HAVANA	exon	109470420	109470520	0	+	.	gene_id "ENSMUSG00000033721.17"; transcript_id "ENSMUST00000046864.14"; gene_type "protein_coding"; gene_name "Vav3"; transcript_type "protein_coding"; transcript_name "Vav3-201"; exon_number 17; exon_id "ENSMUSE00000329220.2"; level 2; protein_id "ENSMUSP00000036270.8"; transcript_support_level "1"; mgi_id "MGI:1888518"; tag "basic"; tag "Ensembl_canonical"; tag "GENCODE_Primary"; tag "appris_principal_1"; tag "CCDS"; ccdsid "CCDS17773.1"; havana_gene "OTTMUSG00000007363.1"; havana_transcript "OTTMUST00000017035.1";
chr3	HAVANA	CDS	109470420	109470520	0	+	1	gene_id "ENSMUSG00000033721.17"; transcript_id "ENSMUST00000046864.14"; gene_type "protein_coding"; gene_name "Vav3"; transcript_type "protein_coding"; transcript_name "Vav3-201"; exon_number 17; exon_id "ENSMUSE00000329220.2"; level 2; protein_id "ENSMUSP00000036270.8"; transcript_support_level "1"; mgi_id "MGI:1888518"; tag "basic"; tag "Ensembl_canonical"; tag "GENCODE_Primary"; tag "appris_principal_1"; tag "CCDS"; ccdsid "CCDS17773.1"; havana_gene "OTTMUSG00000007363.1"; havana_transcript "OTTMUST00000017035.1";
chr3	ENSEMBL_gcm37	exon	109470420	109470520	11.7100594817921	+	.	gene_id "ENSMUSG00000033721.17"; transcript_id "ENSMUSG00000033721.17_tx_2"; exon_id "chr3_109470420_109470520_+"; exonnum "17"; txlen "5069";
chr3	ENSEMBL_gcm37	exon	109470420	109470520	0.0738886899659402	+	.	gene_id "ENSMUSG00000033721.17"; transcript_id "ENSMUSG00000033721.17_tx_4"; exon_id "chr3_109470420_109470520_+"; exonnum "17"; txlen "5367";
chr3	HAVANA	exon	109470420	109470857	0	+	.	gene_id "ENSMUSG00000033721.17"; transcript_id "ENSMUST00000126179.8"; gene_type "protein_coding"; gene_name "Vav3"; transcript_type "retained_intron"; transcript_name "Vav3-203"; exon_number 17; exon_id "ENSMUSE00000838068.2"; level 2; transcript_support_level "1"; mgi_id "MGI:1888518"; havana_gene "OTTMUSG00000007363.1"; havana_transcript "OTTMUST00000017036.1";
chr3	HAVANA	UTR	109481223	109481396	0	+	.	gene_id "ENSMUSG00000033721.17"; transcript_id "ENSMUST00000106576.3"; gene_type "protein_coding"; gene_name "Vav3"; transcript_type "protein_coding"; transcript_name "Vav3-202"; exon_number 1; exon_id "ENSMUSE00000670499.2"; level 2; protein_id "ENSMUSP00000102186.3"; transcript_support_level "1"; mgi_id "MGI:1888518"; tag "basic"; tag "CCDS"; ccdsid "CCDS59650.1"; havana_gene "OTTMUSG00000007363.1"; havana_transcript "OTTMUST00000017037.1";
chr3	HAVANA	exon	109481223	109481447	0	+	.	gene_id "ENSMUSG00000033721.17"; transcript_id "ENSMUST00000106576.3"; gene_type "protein_coding"; gene_name "Vav3"; transcript_type "protein_coding"; transcript_name "Vav3-202"; exon_number 1; exon_id "ENSMUSE00000670499.2"; level 2; protein_id "ENSMUSP00000102186.3"; transcript_support_level "1"; mgi_id "MGI:1888518"; tag "basic"; tag "CCDS"; ccdsid "CCDS59650.1"; havana_gene "OTTMUSG00000007363.1"; havana_transcript "OTTMUST00000017037.1";
chr3	HAVANA	transcript	109481223	109593010	0	+	.	gene_id "ENSMUSG00000033721.17"; transcript_id "ENSMUST00000106576.3"; gene_type "protein_coding"; gene_name "Vav3"; transcript_type "protein_coding"; transcript_name "Vav3-202"; level 2; protein_id "ENSMUSP00000102186.3"; transcript_support_level "1"; mgi_id "MGI:1888518"; tag "basic"; tag "CCDS"; ccdsid "CCDS59650.1"; havana_gene "OTTMUSG00000007363.1"; havana_transcript "OTTMUST00000017037.1";
chr3	HAVANA	start_codon	109481397	109481399	0	+	0	gene_id "ENSMUSG00000033721.17"; transcript_id "ENSMUST00000106576.3"; gene_type "protein_coding"; gene_name "Vav3"; transcript_type "protein_coding"; transcript_name "Vav3-202"; exon_number 1; exon_id "ENSMUSE00000670499.2"; level 2; protein_id "ENSMUSP00000102186.3"; transcript_support_level "1"; mgi_id "MGI:1888518"; tag "basic"; tag "CCDS"; ccdsid "CCDS59650.1"; havana_gene "OTTMUSG00000007363.1"; havana_transcript "OTTMUST00000017037.1";
chr3	HAVANA	CDS	109481397	109481447	0	+	0	gene_id "ENSMUSG00000033721.17"; transcript_id "ENSMUST00000106576.3"; gene_type "protein_coding"; gene_name "Vav3"; transcript_type "protein_coding"; transcript_name "Vav3-202"; exon_number 1; exon_id "ENSMUSE00000670499.2"; level 2; protein_id "ENSMUSP00000102186.3"; transcript_support_level "1"; mgi_id "MGI:1888518"; tag "basic"; tag "CCDS"; ccdsid "CCDS59650.1"; havana_gene "OTTMUSG00000007363.1"; havana_transcript "OTTMUST00000017037.1";
chr3	HAVANA	exon	109481422	109481447	0	+	.	gene_id "ENSMUSG00000033721.17"; transcript_id "ENSMUST00000046864.14"; gene_type "protein_coding"; gene_name "Vav3"; transcript_type "protein_coding"; transcript_name "Vav3-201"; exon_number 18; exon_id "ENSMUSE00000329068.2"; level 2; protein_id "ENSMUSP00000036270.8"; transcript_support_level "1"; mgi_id "MGI:1888518"; tag "basic"; tag "Ensembl_canonical"; tag "GENCODE_Primary"; tag "appris_principal_1"; tag "CCDS"; ccdsid "CCDS17773.1"; havana_gene "OTTMUSG00000007363.1"; havana_transcript "OTTMUST00000017035.1";
chr3	HAVANA	CDS	109481422	109481447	0	+	2	gene_id "ENSMUSG00000033721.17"; transcript_id "ENSMUST00000046864.14"; gene_type "protein_coding"; gene_name "Vav3"; transcript_type "protein_coding"; transcript_name "Vav3-201"; exon_number 18; exon_id "ENSMUSE00000329068.2"; level 2; protein_id "ENSMUSP00000036270.8"; transcript_support_level "1"; mgi_id "MGI:1888518"; tag "basic"; tag "Ensembl_canonical"; tag "GENCODE_Primary"; tag "appris_principal_1"; tag "CCDS"; ccdsid "CCDS17773.1"; havana_gene "OTTMUSG00000007363.1"; havana_transcript "OTTMUST00000017035.1";
chr3	ENSEMBL_gcm37	exon	109481422	109481447	11.7100594817921	+	.	gene_id "ENSMUSG00000033721.17"; transcript_id "ENSMUSG00000033721.17_tx_2"; exon_id "chr3_109481422_109481447_+"; exonnum "18"; txlen "5069";
chr3	ENSEMBL_gcm37	exon	109481422	109481447	0.0738886899659402	+	.	gene_id "ENSMUSG00000033721.17"; transcript_id "ENSMUSG00000033721.17_tx_4"; exon_id "chr3_109481422_109481447_+"; exonnum "18"; txlen "5367";
chr3	HAVANA	exon	109485635	109485680	0	+	.	gene_id "ENSMUSG00000033721.17"; transcript_id "ENSMUST00000046864.14"; gene_type "protein_coding"; gene_name "Vav3"; transcript_type "protein_coding"; transcript_name "Vav3-201"; exon_number 19; exon_id "ENSMUSE00000329057.2"; level 2; protein_id "ENSMUSP00000036270.8"; transcript_support_level "1"; mgi_id "MGI:1888518"; tag "basic"; tag "Ensembl_canonical"; tag "GENCODE_Primary"; tag "appris_principal_1"; tag "CCDS"; ccdsid "CCDS17773.1"; havana_gene "OTTMUSG00000007363.1"; havana_transcript "OTTMUST00000017035.1";
chr3	HAVANA	CDS	109485635	109485680	0	+	0	gene_id "ENSMUSG00000033721.17"; transcript_id "ENSMUST00000046864.14"; gene_type "protein_coding"; gene_name "Vav3"; transcript_type "protein_coding"; transcript_name "Vav3-201"; exon_number 19; exon_id "ENSMUSE00000329057.2"; level 2; protein_id "ENSMUSP00000036270.8"; transcript_support_level "1"; mgi_id "MGI:1888518"; tag "basic"; tag "Ensembl_canonical"; tag "GENCODE_Primary"; tag "appris_principal_1"; tag "CCDS"; ccdsid "CCDS17773.1"; havana_gene "OTTMUSG00000007363.1"; havana_transcript "OTTMUST00000017035.1";
chr3	HAVANA	exon	109485635	109485680	0	+	.	gene_id "ENSMUSG00000033721.17"; transcript_id "ENSMUST00000106576.3"; gene_type "protein_coding"; gene_name "Vav3"; transcript_type "protein_coding"; transcript_name "Vav3-202"; exon_number 2; exon_id "ENSMUSE00000329057.2"; level 2; protein_id "ENSMUSP00000102186.3"; transcript_support_level "1"; mgi_id "MGI:1888518"; tag "basic"; tag "CCDS"; ccdsid "CCDS59650.1"; havana_gene "OTTMUSG00000007363.1"; havana_transcript "OTTMUST00000017037.1";
chr3	HAVANA	CDS	109485635	109485680	0	+	0	gene_id "ENSMUSG00000033721.17"; transcript_id "ENSMUST00000106576.3"; gene_type "protein_coding"; gene_name "Vav3"; transcript_type "protein_coding"; transcript_name "Vav3-202"; exon_number 2; exon_id "ENSMUSE00000329057.2"; level 2; protein_id "ENSMUSP00000102186.3"; transcript_support_level "1"; mgi_id "MGI:1888518"; tag "basic"; tag "CCDS"; ccdsid "CCDS59650.1"; havana_gene "OTTMUSG00000007363.1"; havana_transcript "OTTMUST00000017037.1";
chr3	ENSEMBL_gcm37	exon	109485635	109485680	11.7100594817921	+	.	gene_id "ENSMUSG00000033721.17"; transcript_id "ENSMUSG00000033721.17_tx_2"; exon_id "chr3_109485635_109485680_+"; exonnum "19"; txlen "5069";
chr3	ENSEMBL_gcm37	exon	109485635	109485680	0.0738886899659402	+	.	gene_id "ENSMUSG00000033721.17"; transcript_id "ENSMUSG00000033721.17_tx_4"; exon_id "chr3_109485635_109485680_+"; exonnum "19"; txlen "5367";
chr3	HAVANA	exon	109535347	109535483	0	+	.	gene_id "ENSMUSG00000033721.17"; transcript_id "ENSMUST00000046864.14"; gene_type "protein_coding"; gene_name "Vav3"; transcript_type "protein_coding"; transcript_name "Vav3-201"; exon_number 20; exon_id "ENSMUSE00000343110.3"; level 2; protein_id "ENSMUSP00000036270.8"; transcript_support_level "1"; mgi_id "MGI:1888518"; tag "basic"; tag "Ensembl_canonical"; tag "GENCODE_Primary"; tag "appris_principal_1"; tag "CCDS"; ccdsid "CCDS17773.1"; havana_gene "OTTMUSG00000007363.1"; havana_transcript "OTTMUST00000017035.1";
chr3	HAVANA	CDS	109535347	109535483	0	+	2	gene_id "ENSMUSG00000033721.17"; transcript_id "ENSMUST00000046864.14"; gene_type "protein_coding"; gene_name "Vav3"; transcript_type "protein_coding"; transcript_name "Vav3-201"; exon_number 20; exon_id "ENSMUSE00000343110.3"; level 2; protein_id "ENSMUSP00000036270.8"; transcript_support_level "1"; mgi_id "MGI:1888518"; tag "basic"; tag "Ensembl_canonical"; tag "GENCODE_Primary"; tag "appris_principal_1"; tag "CCDS"; ccdsid "CCDS17773.1"; havana_gene "OTTMUSG00000007363.1"; havana_transcript "OTTMUST00000017035.1";
chr3	HAVANA	exon	109535347	109535483	0	+	.	gene_id "ENSMUSG00000033721.17"; transcript_id "ENSMUST00000106576.3"; gene_type "protein_coding"; gene_name "Vav3"; transcript_type "protein_coding"; transcript_name "Vav3-202"; exon_number 3; exon_id "ENSMUSE00000343110.3"; level 2; protein_id "ENSMUSP00000102186.3"; transcript_support_level "1"; mgi_id "MGI:1888518"; tag "basic"; tag "CCDS"; ccdsid "CCDS59650.1"; havana_gene "OTTMUSG00000007363.1"; havana_transcript "OTTMUST00000017037.1";
chr3	HAVANA	CDS	109535347	109535483	0	+	2	gene_id "ENSMUSG00000033721.17"; transcript_id "ENSMUST00000106576.3"; gene_type "protein_coding"; gene_name "Vav3"; transcript_type "protein_coding"; transcript_name "Vav3-202"; exon_number 3; exon_id "ENSMUSE00000343110.3"; level 2; protein_id "ENSMUSP00000102186.3"; transcript_support_level "1"; mgi_id "MGI:1888518"; tag "basic"; tag "CCDS"; ccdsid "CCDS59650.1"; havana_gene "OTTMUSG00000007363.1"; havana_transcript "OTTMUST00000017037.1";
chr3	ENSEMBL_gcm37	exon	109535347	109535483	11.7100594817921	+	.	gene_id "ENSMUSG00000033721.17"; transcript_id "ENSMUSG00000033721.17_tx_2"; exon_id "chr3_109535347_109535483_+"; exonnum "20"; txlen "5069";
chr3	ENSEMBL_gcm37	exon	109535347	109535483	0.0738886899659402	+	.	gene_id "ENSMUSG00000033721.17"; transcript_id "ENSMUSG00000033721.17_tx_4"; exon_id "chr3_109535347_109535483_+"; exonnum "20"; txlen "5367";
chr3	HAVANA	exon	109554840	109554884	0	+	.	gene_id "ENSMUSG00000033721.17"; transcript_id "ENSMUST00000148866.2"; gene_type "protein_coding"; gene_name "Vav3"; transcript_type "protein_coding_CDS_not_defined"; transcript_name "Vav3-206"; exon_number 1; exon_id "ENSMUSE00000818590.2"; level 2; transcript_support_level "3"; mgi_id "MGI:1888518"; havana_gene "OTTMUSG00000007363.1"; havana_transcript "OTTMUST00000017038.1";
chr3	HAVANA	transcript	109554840	109590219	0	+	.	gene_id "ENSMUSG00000033721.17"; transcript_id "ENSMUST00000148866.2"; gene_type "protein_coding"; gene_name "Vav3"; transcript_type "protein_coding_CDS_not_defined"; transcript_name "Vav3-206"; level 2; transcript_support_level "3"; mgi_id "MGI:1888518"; havana_gene "OTTMUSG00000007363.1"; havana_transcript "OTTMUST00000017038.1";
chr3	HAVANA	exon	109554988	109555053	0	+	.	gene_id "ENSMUSG00000033721.17"; transcript_id "ENSMUST00000046864.14"; gene_type "protein_coding"; gene_name "Vav3"; transcript_type "protein_coding"; transcript_name "Vav3-201"; exon_number 21; exon_id "ENSMUSE00001276443.2"; level 2; protein_id "ENSMUSP00000036270.8"; transcript_support_level "1"; mgi_id "MGI:1888518"; tag "basic"; tag "Ensembl_canonical"; tag "GENCODE_Primary"; tag "appris_principal_1"; tag "CCDS"; ccdsid "CCDS17773.1"; havana_gene "OTTMUSG00000007363.1"; havana_transcript "OTTMUST00000017035.1";
chr3	HAVANA	CDS	109554988	109555053	0	+	0	gene_id "ENSMUSG00000033721.17"; transcript_id "ENSMUST00000046864.14"; gene_type "protein_coding"; gene_name "Vav3"; transcript_type "protein_coding"; transcript_name "Vav3-201"; exon_number 21; exon_id "ENSMUSE00001276443.2"; level 2; protein_id "ENSMUSP00000036270.8"; transcript_support_level "1"; mgi_id "MGI:1888518"; tag "basic"; tag "Ensembl_canonical"; tag "GENCODE_Primary"; tag "appris_principal_1"; tag "CCDS"; ccdsid "CCDS17773.1"; havana_gene "OTTMUSG00000007363.1"; havana_transcript "OTTMUST00000017035.1";
chr3	HAVANA	exon	109554988	109555053	0	+	.	gene_id "ENSMUSG00000033721.17"; transcript_id "ENSMUST00000106576.3"; gene_type "protein_coding"; gene_name "Vav3"; transcript_type "protein_coding"; transcript_name "Vav3-202"; exon_number 4; exon_id "ENSMUSE00001276443.2"; level 2; protein_id "ENSMUSP00000102186.3"; transcript_support_level "1"; mgi_id "MGI:1888518"; tag "basic"; tag "CCDS"; ccdsid "CCDS59650.1"; havana_gene "OTTMUSG00000007363.1"; havana_transcript "OTTMUST00000017037.1";
chr3	HAVANA	CDS	109554988	109555053	0	+	0	gene_id "ENSMUSG00000033721.17"; transcript_id "ENSMUST00000106576.3"; gene_type "protein_coding"; gene_name "Vav3"; transcript_type "protein_coding"; transcript_name "Vav3-202"; exon_number 4; exon_id "ENSMUSE00001276443.2"; level 2; protein_id "ENSMUSP00000102186.3"; transcript_support_level "1"; mgi_id "MGI:1888518"; tag "basic"; tag "CCDS"; ccdsid "CCDS59650.1"; havana_gene "OTTMUSG00000007363.1"; havana_transcript "OTTMUST00000017037.1";
chr3	HAVANA	exon	109554988	109555053	0	+	.	gene_id "ENSMUSG00000033721.17"; transcript_id "ENSMUST00000148866.2"; gene_type "protein_coding"; gene_name "Vav3"; transcript_type "protein_coding_CDS_not_defined"; transcript_name "Vav3-206"; exon_number 2; exon_id "ENSMUSE00001281010.2"; level 2; transcript_support_level "3"; mgi_id "MGI:1888518"; havana_gene "OTTMUSG00000007363.1"; havana_transcript "OTTMUST00000017038.1";
chr3	ENSEMBL_gcm37	exon	109554988	109555053	11.7100594817921	+	.	gene_id "ENSMUSG00000033721.17"; transcript_id "ENSMUSG00000033721.17_tx_2"; exon_id "chr3_109554988_109555053_+"; exonnum "21"; txlen "5069";
chr3	ENSEMBL_gcm37	exon	109554988	109555053	0.0738886899659402	+	.	gene_id "ENSMUSG00000033721.17"; transcript_id "ENSMUSG00000033721.17_tx_4"; exon_id "chr3_109554988_109555053_+"; exonnum "21"; txlen "5367";
chr3	HAVANA	exon	109559102	109559136	0	+	.	gene_id "ENSMUSG00000033721.17"; transcript_id "ENSMUST00000046864.14"; gene_type "protein_coding"; gene_name "Vav3"; transcript_type "protein_coding"; transcript_name "Vav3-201"; exon_number 22; exon_id "ENSMUSE00001212104.2"; level 2; protein_id "ENSMUSP00000036270.8"; transcript_support_level "1"; mgi_id "MGI:1888518"; tag "basic"; tag "Ensembl_canonical"; tag "GENCODE_Primary"; tag "appris_principal_1"; tag "CCDS"; ccdsid "CCDS17773.1"; havana_gene "OTTMUSG00000007363.1"; havana_transcript "OTTMUST00000017035.1";
chr3	HAVANA	CDS	109559102	109559136	0	+	0	gene_id "ENSMUSG00000033721.17"; transcript_id "ENSMUST00000046864.14"; gene_type "protein_coding"; gene_name "Vav3"; transcript_type "protein_coding"; transcript_name "Vav3-201"; exon_number 22; exon_id "ENSMUSE00001212104.2"; level 2; protein_id "ENSMUSP00000036270.8"; transcript_support_level "1"; mgi_id "MGI:1888518"; tag "basic"; tag "Ensembl_canonical"; tag "GENCODE_Primary"; tag "appris_principal_1"; tag "CCDS"; ccdsid "CCDS17773.1"; havana_gene "OTTMUSG00000007363.1"; havana_transcript "OTTMUST00000017035.1";
chr3	HAVANA	exon	109559102	109559136	0	+	.	gene_id "ENSMUSG00000033721.17"; transcript_id "ENSMUST00000106576.3"; gene_type "protein_coding"; gene_name "Vav3"; transcript_type "protein_coding"; transcript_name "Vav3-202"; exon_number 5; exon_id "ENSMUSE00001212104.2"; level 2; protein_id "ENSMUSP00000102186.3"; transcript_support_level "1"; mgi_id "MGI:1888518"; tag "basic"; tag "CCDS"; ccdsid "CCDS59650.1"; havana_gene "OTTMUSG00000007363.1"; havana_transcript "OTTMUST00000017037.1";
chr3	HAVANA	CDS	109559102	109559136	0	+	0	gene_id "ENSMUSG00000033721.17"; transcript_id "ENSMUST00000106576.3"; gene_type "protein_coding"; gene_name "Vav3"; transcript_type "protein_coding"; transcript_name "Vav3-202"; exon_number 5; exon_id "ENSMUSE00001212104.2"; level 2; protein_id "ENSMUSP00000102186.3"; transcript_support_level "1"; mgi_id "MGI:1888518"; tag "basic"; tag "CCDS"; ccdsid "CCDS59650.1"; havana_gene "OTTMUSG00000007363.1"; havana_transcript "OTTMUST00000017037.1";
chr3	HAVANA	exon	109559102	109559136	0	+	.	gene_id "ENSMUSG00000033721.17"; transcript_id "ENSMUST00000148866.2"; gene_type "protein_coding"; gene_name "Vav3"; transcript_type "protein_coding_CDS_not_defined"; transcript_name "Vav3-206"; exon_number 3; exon_id "ENSMUSE00001285587.2"; level 2; transcript_support_level "3"; mgi_id "MGI:1888518"; havana_gene "OTTMUSG00000007363.1"; havana_transcript "OTTMUST00000017038.1";
chr3	ENSEMBL_gcm37	exon	109559102	109559136	11.7100594817921	+	.	gene_id "ENSMUSG00000033721.17"; transcript_id "ENSMUSG00000033721.17_tx_2"; exon_id "chr3_109559102_109559136_+"; exonnum "22"; txlen "5069";
chr3	ENSEMBL_gcm37	exon	109559102	109559136	0.0738886899659402	+	.	gene_id "ENSMUSG00000033721.17"; transcript_id "ENSMUSG00000033721.17_tx_4"; exon_id "chr3_109559102_109559136_+"; exonnum "22"; txlen "5367";
chr3	HAVANA	exon	109564558	109564674	0	+	.	gene_id "ENSMUSG00000033721.17"; transcript_id "ENSMUST00000046864.14"; gene_type "protein_coding"; gene_name "Vav3"; transcript_type "protein_coding"; transcript_name "Vav3-201"; exon_number 23; exon_id "ENSMUSE00001230420.2"; level 2; protein_id "ENSMUSP00000036270.8"; transcript_support_level "1"; mgi_id "MGI:1888518"; tag "basic"; tag "Ensembl_canonical"; tag "GENCODE_Primary"; tag "appris_principal_1"; tag "CCDS"; ccdsid "CCDS17773.1"; havana_gene "OTTMUSG00000007363.1"; havana_transcript "OTTMUST00000017035.1";
chr3	HAVANA	CDS	109564558	109564674	0	+	1	gene_id "ENSMUSG00000033721.17"; transcript_id "ENSMUST00000046864.14"; gene_type "protein_coding"; gene_name "Vav3"; transcript_type "protein_coding"; transcript_name "Vav3-201"; exon_number 23; exon_id "ENSMUSE00001230420.2"; level 2; protein_id "ENSMUSP00000036270.8"; transcript_support_level "1"; mgi_id "MGI:1888518"; tag "basic"; tag "Ensembl_canonical"; tag "GENCODE_Primary"; tag "appris_principal_1"; tag "CCDS"; ccdsid "CCDS17773.1"; havana_gene "OTTMUSG00000007363.1"; havana_transcript "OTTMUST00000017035.1";
chr3	HAVANA	exon	109564558	109564674	0	+	.	gene_id "ENSMUSG00000033721.17"; transcript_id "ENSMUST00000106576.3"; gene_type "protein_coding"; gene_name "Vav3"; transcript_type "protein_coding"; transcript_name "Vav3-202"; exon_number 6; exon_id "ENSMUSE00001230420.2"; level 2; protein_id "ENSMUSP00000102186.3"; transcript_support_level "1"; mgi_id "MGI:1888518"; tag "basic"; tag "CCDS"; ccdsid "CCDS59650.1"; havana_gene "OTTMUSG00000007363.1"; havana_transcript "OTTMUST00000017037.1";
chr3	HAVANA	CDS	109564558	109564674	0	+	1	gene_id "ENSMUSG00000033721.17"; transcript_id "ENSMUST00000106576.3"; gene_type "protein_coding"; gene_name "Vav3"; transcript_type "protein_coding"; transcript_name "Vav3-202"; exon_number 6; exon_id "ENSMUSE00001230420.2"; level 2; protein_id "ENSMUSP00000102186.3"; transcript_support_level "1"; mgi_id "MGI:1888518"; tag "basic"; tag "CCDS"; ccdsid "CCDS59650.1"; havana_gene "OTTMUSG00000007363.1"; havana_transcript "OTTMUST00000017037.1";
chr3	HAVANA	exon	109564558	109564674	0	+	.	gene_id "ENSMUSG00000033721.17"; transcript_id "ENSMUST00000148866.2"; gene_type "protein_coding"; gene_name "Vav3"; transcript_type "protein_coding_CDS_not_defined"; transcript_name "Vav3-206"; exon_number 4; exon_id "ENSMUSE00001310263.2"; level 2; transcript_support_level "3"; mgi_id "MGI:1888518"; havana_gene "OTTMUSG00000007363.1"; havana_transcript "OTTMUST00000017038.1";
chr3	ENSEMBL_gcm37	exon	109564558	109564674	11.7100594817921	+	.	gene_id "ENSMUSG00000033721.17"; transcript_id "ENSMUSG00000033721.17_tx_2"; exon_id "chr3_109564558_109564674_+"; exonnum "23"; txlen "5069";
chr3	ENSEMBL_gcm37	exon	109564558	109564674	0.0738886899659402	+	.	gene_id "ENSMUSG00000033721.17"; transcript_id "ENSMUSG00000033721.17_tx_4"; exon_id "chr3_109564558_109564674_+"; exonnum "23"; txlen "5367";
chr3	HAVANA	exon	109565238	109565325	0	+	.	gene_id "ENSMUSG00000033721.17"; transcript_id "ENSMUST00000046864.14"; gene_type "protein_coding"; gene_name "Vav3"; transcript_type "protein_coding"; transcript_name "Vav3-201"; exon_number 24; exon_id "ENSMUSE00001210776.2"; level 2; protein_id "ENSMUSP00000036270.8"; transcript_support_level "1"; mgi_id "MGI:1888518"; tag "basic"; tag "Ensembl_canonical"; tag "GENCODE_Primary"; tag "appris_principal_1"; tag "CCDS"; ccdsid "CCDS17773.1"; havana_gene "OTTMUSG00000007363.1"; havana_transcript "OTTMUST00000017035.1";
chr3	HAVANA	CDS	109565238	109565325	0	+	1	gene_id "ENSMUSG00000033721.17"; transcript_id "ENSMUST00000046864.14"; gene_type "protein_coding"; gene_name "Vav3"; transcript_type "protein_coding"; transcript_name "Vav3-201"; exon_number 24; exon_id "ENSMUSE00001210776.2"; level 2; protein_id "ENSMUSP00000036270.8"; transcript_support_level "1"; mgi_id "MGI:1888518"; tag "basic"; tag "Ensembl_canonical"; tag "GENCODE_Primary"; tag "appris_principal_1"; tag "CCDS"; ccdsid "CCDS17773.1"; havana_gene "OTTMUSG00000007363.1"; havana_transcript "OTTMUST00000017035.1";
chr3	HAVANA	exon	109565238	109565325	0	+	.	gene_id "ENSMUSG00000033721.17"; transcript_id "ENSMUST00000106576.3"; gene_type "protein_coding"; gene_name "Vav3"; transcript_type "protein_coding"; transcript_name "Vav3-202"; exon_number 7; exon_id "ENSMUSE00001210776.2"; level 2; protein_id "ENSMUSP00000102186.3"; transcript_support_level "1"; mgi_id "MGI:1888518"; tag "basic"; tag "CCDS"; ccdsid "CCDS59650.1"; havana_gene "OTTMUSG00000007363.1"; havana_transcript "OTTMUST00000017037.1";
chr3	HAVANA	CDS	109565238	109565325	0	+	1	gene_id "ENSMUSG00000033721.17"; transcript_id "ENSMUST00000106576.3"; gene_type "protein_coding"; gene_name "Vav3"; transcript_type "protein_coding"; transcript_name "Vav3-202"; exon_number 7; exon_id "ENSMUSE00001210776.2"; level 2; protein_id "ENSMUSP00000102186.3"; transcript_support_level "1"; mgi_id "MGI:1888518"; tag "basic"; tag "CCDS"; ccdsid "CCDS59650.1"; havana_gene "OTTMUSG00000007363.1"; havana_transcript "OTTMUST00000017037.1";
chr3	HAVANA	exon	109565238	109565325	0	+	.	gene_id "ENSMUSG00000033721.17"; transcript_id "ENSMUST00000148866.2"; gene_type "protein_coding"; gene_name "Vav3"; transcript_type "protein_coding_CDS_not_defined"; transcript_name "Vav3-206"; exon_number 5; exon_id "ENSMUSE00001251807.2"; level 2; transcript_support_level "3"; mgi_id "MGI:1888518"; havana_gene "OTTMUSG00000007363.1"; havana_transcript "OTTMUST00000017038.1";
chr3	ENSEMBL_gcm37	exon	109565238	109565325	11.7100594817921	+	.	gene_id "ENSMUSG00000033721.17"; transcript_id "ENSMUSG00000033721.17_tx_2"; exon_id "chr3_109565238_109565325_+"; exonnum "24"; txlen "5069";
chr3	ENSEMBL_gcm37	exon	109565238	109565325	0.0738886899659402	+	.	gene_id "ENSMUSG00000033721.17"; transcript_id "ENSMUSG00000033721.17_tx_4"; exon_id "chr3_109565238_109565325_+"; exonnum "24"; txlen "5367";
chr3	sragcm37_mid	exon	109566753	109567134	0.0738886899659402	+	.	gene_id "ENSMUSG00000033721.17"; transcript_id "ENSMUSG00000033721.17_tx_4"; exon_id "chr3_109566753_109567134_+"; exonnum "25"; txlen "5367";
chr3	HAVANA	exon	109571620	109571749	0	+	.	gene_id "ENSMUSG00000033721.17"; transcript_id "ENSMUST00000046864.14"; gene_type "protein_coding"; gene_name "Vav3"; transcript_type "protein_coding"; transcript_name "Vav3-201"; exon_number 25; exon_id "ENSMUSE00001254682.2"; level 2; protein_id "ENSMUSP00000036270.8"; transcript_support_level "1"; mgi_id "MGI:1888518"; tag "basic"; tag "Ensembl_canonical"; tag "GENCODE_Primary"; tag "appris_principal_1"; tag "CCDS"; ccdsid "CCDS17773.1"; havana_gene "OTTMUSG00000007363.1"; havana_transcript "OTTMUST00000017035.1";
chr3	HAVANA	CDS	109571620	109571749	0	+	0	gene_id "ENSMUSG00000033721.17"; transcript_id "ENSMUST00000046864.14"; gene_type "protein_coding"; gene_name "Vav3"; transcript_type "protein_coding"; transcript_name "Vav3-201"; exon_number 25; exon_id "ENSMUSE00001254682.2"; level 2; protein_id "ENSMUSP00000036270.8"; transcript_support_level "1"; mgi_id "MGI:1888518"; tag "basic"; tag "Ensembl_canonical"; tag "GENCODE_Primary"; tag "appris_principal_1"; tag "CCDS"; ccdsid "CCDS17773.1"; havana_gene "OTTMUSG00000007363.1"; havana_transcript "OTTMUST00000017035.1";
chr3	HAVANA	exon	109571620	109571749	0	+	.	gene_id "ENSMUSG00000033721.17"; transcript_id "ENSMUST00000106576.3"; gene_type "protein_coding"; gene_name "Vav3"; transcript_type "protein_coding"; transcript_name "Vav3-202"; exon_number 8; exon_id "ENSMUSE00001254682.2"; level 2; protein_id "ENSMUSP00000102186.3"; transcript_support_level "1"; mgi_id "MGI:1888518"; tag "basic"; tag "CCDS"; ccdsid "CCDS59650.1"; havana_gene "OTTMUSG00000007363.1"; havana_transcript "OTTMUST00000017037.1";
chr3	HAVANA	CDS	109571620	109571749	0	+	0	gene_id "ENSMUSG00000033721.17"; transcript_id "ENSMUST00000106576.3"; gene_type "protein_coding"; gene_name "Vav3"; transcript_type "protein_coding"; transcript_name "Vav3-202"; exon_number 8; exon_id "ENSMUSE00001254682.2"; level 2; protein_id "ENSMUSP00000102186.3"; transcript_support_level "1"; mgi_id "MGI:1888518"; tag "basic"; tag "CCDS"; ccdsid "CCDS59650.1"; havana_gene "OTTMUSG00000007363.1"; havana_transcript "OTTMUST00000017037.1";
chr3	HAVANA	exon	109571620	109571749	0	+	.	gene_id "ENSMUSG00000033721.17"; transcript_id "ENSMUST00000148866.2"; gene_type "protein_coding"; gene_name "Vav3"; transcript_type "protein_coding_CDS_not_defined"; transcript_name "Vav3-206"; exon_number 6; exon_id "ENSMUSE00001209319.2"; level 2; transcript_support_level "3"; mgi_id "MGI:1888518"; havana_gene "OTTMUSG00000007363.1"; havana_transcript "OTTMUST00000017038.1";
chr3	ENSEMBL_gcm37	exon	109571620	109571749	11.7100594817921	+	.	gene_id "ENSMUSG00000033721.17"; transcript_id "ENSMUSG00000033721.17_tx_2"; exon_id "chr3_109571620_109571749_+"; exonnum "25"; txlen "5069";
chr3	ENSEMBL_gcm37	exon	109571620	109571749	0.0738886899659402	+	.	gene_id "ENSMUSG00000033721.17"; transcript_id "ENSMUSG00000033721.17_tx_4"; exon_id "chr3_109571620_109571749_+"; exonnum "26"; txlen "5367";
chr3	sragcm37_mid	exon	109588002	109588085	11.7100594817921	+	.	gene_id "ENSMUSG00000033721.17"; transcript_id "ENSMUSG00000033721.17_tx_2"; exon_id "chr3_109588002_109588085_+"; exonnum "26"; txlen "5069";
chr3	HAVANA	exon	109590122	109590219	0	+	.	gene_id "ENSMUSG00000033721.17"; transcript_id "ENSMUST00000148866.2"; gene_type "protein_coding"; gene_name "Vav3"; transcript_type "protein_coding_CDS_not_defined"; transcript_name "Vav3-206"; exon_number 7; exon_id "ENSMUSE00000825171.2"; level 2; transcript_support_level "3"; mgi_id "MGI:1888518"; havana_gene "OTTMUSG00000007363.1"; havana_transcript "OTTMUST00000017038.1";
chr3	HAVANA	exon	109590122	109590273	0	+	.	gene_id "ENSMUSG00000033721.17"; transcript_id "ENSMUST00000046864.14"; gene_type "protein_coding"; gene_name "Vav3"; transcript_type "protein_coding"; transcript_name "Vav3-201"; exon_number 26; exon_id "ENSMUSE00000350428.2"; level 2; protein_id "ENSMUSP00000036270.8"; transcript_support_level "1"; mgi_id "MGI:1888518"; tag "basic"; tag "Ensembl_canonical"; tag "GENCODE_Primary"; tag "appris_principal_1"; tag "CCDS"; ccdsid "CCDS17773.1"; havana_gene "OTTMUSG00000007363.1"; havana_transcript "OTTMUST00000017035.1";
chr3	HAVANA	CDS	109590122	109590273	0	+	2	gene_id "ENSMUSG00000033721.17"; transcript_id "ENSMUST00000046864.14"; gene_type "protein_coding"; gene_name "Vav3"; transcript_type "protein_coding"; transcript_name "Vav3-201"; exon_number 26; exon_id "ENSMUSE00000350428.2"; level 2; protein_id "ENSMUSP00000036270.8"; transcript_support_level "1"; mgi_id "MGI:1888518"; tag "basic"; tag "Ensembl_canonical"; tag "GENCODE_Primary"; tag "appris_principal_1"; tag "CCDS"; ccdsid "CCDS17773.1"; havana_gene "OTTMUSG00000007363.1"; havana_transcript "OTTMUST00000017035.1";
chr3	HAVANA	exon	109590122	109590273	0	+	.	gene_id "ENSMUSG00000033721.17"; transcript_id "ENSMUST00000106576.3"; gene_type "protein_coding"; gene_name "Vav3"; transcript_type "protein_coding"; transcript_name "Vav3-202"; exon_number 9; exon_id "ENSMUSE00000350428.2"; level 2; protein_id "ENSMUSP00000102186.3"; transcript_support_level "1"; mgi_id "MGI:1888518"; tag "basic"; tag "CCDS"; ccdsid "CCDS59650.1"; havana_gene "OTTMUSG00000007363.1"; havana_transcript "OTTMUST00000017037.1";
chr3	HAVANA	CDS	109590122	109590273	0	+	2	gene_id "ENSMUSG00000033721.17"; transcript_id "ENSMUST00000106576.3"; gene_type "protein_coding"; gene_name "Vav3"; transcript_type "protein_coding"; transcript_name "Vav3-202"; exon_number 9; exon_id "ENSMUSE00000350428.2"; level 2; protein_id "ENSMUSP00000102186.3"; transcript_support_level "1"; mgi_id "MGI:1888518"; tag "basic"; tag "CCDS"; ccdsid "CCDS59650.1"; havana_gene "OTTMUSG00000007363.1"; havana_transcript "OTTMUST00000017037.1";
chr3	ENSEMBL_gcm37	exon	109590122	109590273	11.7100594817921	+	.	gene_id "ENSMUSG00000033721.17"; transcript_id "ENSMUSG00000033721.17_tx_2"; exon_id "chr3_109590122_109590273_+"; exonnum "27"; txlen "5069";
chr3	ENSEMBL_gcm37	exon	109590122	109590273	0.0738886899659402	+	.	gene_id "ENSMUSG00000033721.17"; transcript_id "ENSMUSG00000033721.17_tx_4"; exon_id "chr3_109590122_109590273_+"; exonnum "27"; txlen "5367";
chr3	HAVANA	CDS	109590884	109590922	0	+	0	gene_id "ENSMUSG00000033721.17"; transcript_id "ENSMUST00000046864.14"; gene_type "protein_coding"; gene_name "Vav3"; transcript_type "protein_coding"; transcript_name "Vav3-201"; exon_number 27; exon_id "ENSMUSE00000670503.3"; level 2; protein_id "ENSMUSP00000036270.8"; transcript_support_level "1"; mgi_id "MGI:1888518"; tag "basic"; tag "Ensembl_canonical"; tag "GENCODE_Primary"; tag "appris_principal_1"; tag "CCDS"; ccdsid "CCDS17773.1"; havana_gene "OTTMUSG00000007363.1"; havana_transcript "OTTMUST00000017035.1";
chr3	HAVANA	CDS	109590884	109590922	0	+	0	gene_id "ENSMUSG00000033721.17"; transcript_id "ENSMUST00000106576.3"; gene_type "protein_coding"; gene_name "Vav3"; transcript_type "protein_coding"; transcript_name "Vav3-202"; exon_number 10; exon_id "ENSMUSE00000403593.5"; level 2; protein_id "ENSMUSP00000102186.3"; transcript_support_level "1"; mgi_id "MGI:1888518"; tag "basic"; tag "CCDS"; ccdsid "CCDS59650.1"; havana_gene "OTTMUSG00000007363.1"; havana_transcript "OTTMUST00000017037.1";
chr3	HAVANA	exon	109590884	109593010	0	+	.	gene_id "ENSMUSG00000033721.17"; transcript_id "ENSMUST00000106576.3"; gene_type "protein_coding"; gene_name "Vav3"; transcript_type "protein_coding"; transcript_name "Vav3-202"; exon_number 10; exon_id "ENSMUSE00000403593.5"; level 2; protein_id "ENSMUSP00000102186.3"; transcript_support_level "1"; mgi_id "MGI:1888518"; tag "basic"; tag "CCDS"; ccdsid "CCDS59650.1"; havana_gene "OTTMUSG00000007363.1"; havana_transcript "OTTMUST00000017037.1";
chr3	ENSEMBL_gcm37	exon	109590884	109593010	11.7100594817921	+	.	gene_id "ENSMUSG00000033721.17"; transcript_id "ENSMUSG00000033721.17_tx_2"; exon_id "chr3_109590884_109593010_+"; exonnum "28"; txlen "5069";
chr3	ENSEMBL_gcm37	exon	109590884	109593010	0.0738886899659402	+	.	gene_id "ENSMUSG00000033721.17"; transcript_id "ENSMUSG00000033721.17_tx_4"; exon_id "chr3_109590884_109593010_+"; exonnum "28"; txlen "5367";
chr3	HAVANA	exon	109590884	109593014	0	+	.	gene_id "ENSMUSG00000033721.17"; transcript_id "ENSMUST00000046864.14"; gene_type "protein_coding"; gene_name "Vav3"; transcript_type "protein_coding"; transcript_name "Vav3-201"; exon_number 27; exon_id "ENSMUSE00000670503.3"; level 2; protein_id "ENSMUSP00000036270.8"; transcript_support_level "1"; mgi_id "MGI:1888518"; tag "basic"; tag "Ensembl_canonical"; tag "GENCODE_Primary"; tag "appris_principal_1"; tag "CCDS"; ccdsid "CCDS17773.1"; havana_gene "OTTMUSG00000007363.1"; havana_transcript "OTTMUST00000017035.1";
chr3	HAVANA	stop_codon	109590923	109590925	0	+	0	gene_id "ENSMUSG00000033721.17"; transcript_id "ENSMUST00000046864.14"; gene_type "protein_coding"; gene_name "Vav3"; transcript_type "protein_coding"; transcript_name "Vav3-201"; exon_number 27; exon_id "ENSMUSE00000670503.3"; level 2; protein_id "ENSMUSP00000036270.8"; transcript_support_level "1"; mgi_id "MGI:1888518"; tag "basic"; tag "Ensembl_canonical"; tag "GENCODE_Primary"; tag "appris_principal_1"; tag "CCDS"; ccdsid "CCDS17773.1"; havana_gene "OTTMUSG00000007363.1"; havana_transcript "OTTMUST00000017035.1";
chr3	HAVANA	stop_codon	109590923	109590925	0	+	0	gene_id "ENSMUSG00000033721.17"; transcript_id "ENSMUST00000106576.3"; gene_type "protein_coding"; gene_name "Vav3"; transcript_type "protein_coding"; transcript_name "Vav3-202"; exon_number 10; exon_id "ENSMUSE00000403593.5"; level 2; protein_id "ENSMUSP00000102186.3"; transcript_support_level "1"; mgi_id "MGI:1888518"; tag "basic"; tag "CCDS"; ccdsid "CCDS59650.1"; havana_gene "OTTMUSG00000007363.1"; havana_transcript "OTTMUST00000017037.1";
chr3	HAVANA	UTR	109590923	109593010	0	+	.	gene_id "ENSMUSG00000033721.17"; transcript_id "ENSMUST00000106576.3"; gene_type "protein_coding"; gene_name "Vav3"; transcript_type "protein_coding"; transcript_name "Vav3-202"; exon_number 10; exon_id "ENSMUSE00000403593.5"; level 2; protein_id "ENSMUSP00000102186.3"; transcript_support_level "1"; mgi_id "MGI:1888518"; tag "basic"; tag "CCDS"; ccdsid "CCDS59650.1"; havana_gene "OTTMUSG00000007363.1"; havana_transcript "OTTMUST00000017037.1";
chr3	HAVANA	UTR	109590923	109593014	0	+	.	gene_id "ENSMUSG00000033721.17"; transcript_id "ENSMUST00000046864.14"; gene_type "protein_coding"; gene_name "Vav3"; transcript_type "protein_coding"; transcript_name "Vav3-201"; exon_number 27; exon_id "ENSMUSE00000670503.3"; level 2; protein_id "ENSMUSP00000036270.8"; transcript_support_level "1"; mgi_id "MGI:1888518"; tag "basic"; tag "Ensembl_canonical"; tag "GENCODE_Primary"; tag "appris_principal_1"; tag "CCDS"; ccdsid "CCDS17773.1"; havana_gene "OTTMUSG00000007363.1"; havana_transcript "OTTMUST00000017035.1";
chr3	sragcm37_es	exon	109647095	109647247	0.229012147495503	+	.	gene_id "ENSMUSG00000136697.1"; transcript_id "ENSMUSG00000136697.1_tx_1"; exon_id "chr3_109647095_109647247_+"; exonnum "1"; txlen "897";
chr3	sragcm37_es	exon	109647095	109647247	0.0341494394681471	+	.	gene_id "ENSMUSG00000136697.1"; transcript_id "ENSMUSG00000136697.1_tx_10"; exon_id "chr3_109647095_109647247_+"; exonnum "1"; txlen "1196";
chr3	sragcm37_es	exon	109647095	109647247	0.207518780738285	+	.	gene_id "ENSMUSG00000136697.1"; transcript_id "ENSMUSG00000136697.1_tx_2"; exon_id "chr3_109647095_109647247_+"; exonnum "1"; txlen "762";
chr3	sragcm37_es	exon	109647095	109647247	0.114297270815086	+	.	gene_id "ENSMUSG00000136697.1"; transcript_id "ENSMUSG00000136697.1_tx_3"; exon_id "chr3_109647095_109647247_+"; exonnum "1"; txlen "1564";
chr3	sragcm37_es	exon	109647095	109647247	0.0917012400290018	+	.	gene_id "ENSMUSG00000136697.1"; transcript_id "ENSMUSG00000136697.1_tx_4"; exon_id "chr3_109647095_109647247_+"; exonnum "1"; txlen "809";
chr3	sragcm37_es	exon	109647095	109647247	0.0726163968949405	+	.	gene_id "ENSMUSG00000136697.1"; transcript_id "ENSMUSG00000136697.1_tx_5"; exon_id "chr3_109647095_109647247_+"; exonnum "1"; txlen "1308";
chr3	sragcm37_es	exon	109647095	109647247	0.0384669574267934	+	.	gene_id "ENSMUSG00000136697.1"; transcript_id "ENSMUSG00000136697.1_tx_6"; exon_id "chr3_109647095_109647247_+"; exonnum "1"; txlen "969";
chr3	sragcm37_es	exon	109647095	109647247	0.0341494394681471	+	.	gene_id "ENSMUSG00000136697.1"; transcript_id "ENSMUSG00000136697.1_tx_7"; exon_id "chr3_109647095_109647247_+"; exonnum "1"; txlen "1535";
chr3	sragcm37_es	exon	109647095	109647247	0.0341494394681471	+	.	gene_id "ENSMUSG00000136697.1"; transcript_id "ENSMUSG00000136697.1_tx_8"; exon_id "chr3_109647095_109647247_+"; exonnum "1"; txlen "1625";
chr3	sragcm37_es	exon	109647095	109647247	0.0341494394681471	+	.	gene_id "ENSMUSG00000136697.1"; transcript_id "ENSMUSG00000136697.1_tx_9"; exon_id "chr3_109647095_109647247_+"; exonnum "1"; txlen "1286";
chr3	sragcm37_ss	exon	109699388	109700798	0.114297270815086	+	.	gene_id "ENSMUSG00000136697.1"; transcript_id "ENSMUSG00000136697.1_tx_3"; exon_id "chr3_109699388_109700798_+"; exonnum "2"; txlen "1564";
chr3	sragcm37_ss	exon	109711510	109712118	0.207518780738285	+	.	gene_id "ENSMUSG00000136697.1"; transcript_id "ENSMUSG00000136697.1_tx_2"; exon_id "chr3_109711510_109712118_+"; exonnum "2"; txlen "762";
chr3	sragcm37_mid	exon	109723079	109723166	0.229012147495503	+	.	gene_id "ENSMUSG00000136697.1"; transcript_id "ENSMUSG00000136697.1_tx_1"; exon_id "chr3_109723079_109723166_+"; exonnum "2"; txlen "897";
chr3	sragcm37_mid	exon	109723079	109723166	0.0341494394681471	+	.	gene_id "ENSMUSG00000136697.1"; transcript_id "ENSMUSG00000136697.1_tx_10"; exon_id "chr3_109723079_109723166_+"; exonnum "2"; txlen "1196";
chr3	sragcm37_mid	exon	109723079	109723166	0.0726163968949405	+	.	gene_id "ENSMUSG00000136697.1"; transcript_id "ENSMUSG00000136697.1_tx_5"; exon_id "chr3_109723079_109723166_+"; exonnum "2"; txlen "1308";
chr3	sragcm37_mid	exon	109723079	109723166	0.0384669574267934	+	.	gene_id "ENSMUSG00000136697.1"; transcript_id "ENSMUSG00000136697.1_tx_6"; exon_id "chr3_109723079_109723166_+"; exonnum "2"; txlen "969";
chr3	sragcm37_mid	exon	109723079	109723166	0.0341494394681471	+	.	gene_id "ENSMUSG00000136697.1"; transcript_id "ENSMUSG00000136697.1_tx_7"; exon_id "chr3_109723079_109723166_+"; exonnum "2"; txlen "1535";
chr3	sragcm37_mid	exon	109723079	109723166	0.0341494394681471	+	.	gene_id "ENSMUSG00000136697.1"; transcript_id "ENSMUSG00000136697.1_tx_8"; exon_id "chr3_109723079_109723166_+"; exonnum "2"; txlen "1625";
chr3	sragcm37_mid	exon	109723079	109723166	0.0341494394681471	+	.	gene_id "ENSMUSG00000136697.1"; transcript_id "ENSMUSG00000136697.1_tx_9"; exon_id "chr3_109723079_109723166_+"; exonnum "2"; txlen "1286";
chr3	sragcm37_mid	exon	109753608	109753834	0.0341494394681471	+	.	gene_id "ENSMUSG00000136697.1"; transcript_id "ENSMUSG00000136697.1_tx_10"; exon_id "chr3_109753608_109753834_+"; exonnum "3"; txlen "1196";
chr3	sragcm37_mid	exon	109753608	109753834	0.0341494394681471	+	.	gene_id "ENSMUSG00000136697.1"; transcript_id "ENSMUSG00000136697.1_tx_7"; exon_id "chr3_109753608_109753834_+"; exonnum "3"; txlen "1535";
chr3	sragcm37_mid	exon	109753608	109753834	0.0341494394681471	+	.	gene_id "ENSMUSG00000136697.1"; transcript_id "ENSMUSG00000136697.1_tx_8"; exon_id "chr3_109753608_109753834_+"; exonnum "3"; txlen "1625";
chr3	sragcm37_mid	exon	109753608	109753834	0.0341494394681471	+	.	gene_id "ENSMUSG00000136697.1"; transcript_id "ENSMUSG00000136697.1_tx_9"; exon_id "chr3_109753608_109753834_+"; exonnum "3"; txlen "1286";
chr3	HAVANA	exon	109754265	109754625	0	+	.	gene_id "ENSMUSG00000136697.1"; transcript_id "ENSMUST00000337297.1"; gene_type "lncRNA"; gene_name "ENSMUSG00000136697"; transcript_type "lncRNA"; transcript_name "ENSMUST00000337297"; exon_number 1; exon_id "ENSMUSE00001664926.1"; level 2; tag "basic"; tag "Ensembl_canonical"; tag "GENCODE_Primary"; tag "TAGENE";
chr3	HAVANA	gene	109754265	109755559	0	+	.	gene_id "ENSMUSG00000136697.1"; gene_type "lncRNA"; gene_name "ENSMUSG00000136697"; level 2;
chr3	HAVANA	transcript	109754265	109755559	0	+	.	gene_id "ENSMUSG00000136697.1"; transcript_id "ENSMUST00000337297.1"; gene_type "lncRNA"; gene_name "ENSMUSG00000136697"; transcript_type "lncRNA"; transcript_name "ENSMUST00000337297"; level 2; tag "basic"; tag "Ensembl_canonical"; tag "GENCODE_Primary"; tag "TAGENE";
chr3	sragcm37_mid	exon	109754536	109754625	0.0341494394681471	+	.	gene_id "ENSMUSG00000136697.1"; transcript_id "ENSMUSG00000136697.1_tx_8"; exon_id "chr3_109754536_109754625_+"; exonnum "4"; txlen "1625";
chr3	sragcm37_mid	exon	109754536	109754625	0.0341494394681471	+	.	gene_id "ENSMUSG00000136697.1"; transcript_id "ENSMUSG00000136697.1_tx_9"; exon_id "chr3_109754536_109754625_+"; exonnum "4"; txlen "1286";
chr3	sragcm37_mid	exon	109755375	109755499	0.0341494394681471	+	.	gene_id "ENSMUSG00000136697.1"; transcript_id "ENSMUSG00000136697.1_tx_10"; exon_id "chr3_109755375_109755499_+"; exonnum "4"; txlen "1196";
chr3	sragcm37_mid	exon	109755375	109755499	0.0726163968949405	+	.	gene_id "ENSMUSG00000136697.1"; transcript_id "ENSMUSG00000136697.1_tx_5"; exon_id "chr3_109755375_109755499_+"; exonnum "3"; txlen "1308";
chr3	sragcm37_mid	exon	109755375	109755499	0.0384669574267934	+	.	gene_id "ENSMUSG00000136697.1"; transcript_id "ENSMUSG00000136697.1_tx_6"; exon_id "chr3_109755375_109755499_+"; exonnum "3"; txlen "969";
chr3	sragcm37_mid	exon	109755375	109755499	0.0341494394681471	+	.	gene_id "ENSMUSG00000136697.1"; transcript_id "ENSMUSG00000136697.1_tx_7"; exon_id "chr3_109755375_109755499_+"; exonnum "4"; txlen "1535";
chr3	sragcm37_mid	exon	109755375	109755499	0.0341494394681471	+	.	gene_id "ENSMUSG00000136697.1"; transcript_id "ENSMUSG00000136697.1_tx_8"; exon_id "chr3_109755375_109755499_+"; exonnum "5"; txlen "1625";
chr3	sragcm37_mid	exon	109755375	109755499	0.0341494394681471	+	.	gene_id "ENSMUSG00000136697.1"; transcript_id "ENSMUSG00000136697.1_tx_9"; exon_id "chr3_109755375_109755499_+"; exonnum "5"; txlen "1286";
chr3	HAVANA	exon	109755375	109755559	0	+	.	gene_id "ENSMUSG00000136697.1"; transcript_id "ENSMUST00000337297.1"; gene_type "lncRNA"; gene_name "ENSMUSG00000136697"; transcript_type "lncRNA"; transcript_name "ENSMUST00000337297"; exon_number 2; exon_id "ENSMUSE00001664927.1"; level 2; tag "basic"; tag "Ensembl_canonical"; tag "GENCODE_Primary"; tag "TAGENE";
chr3	sragcm37_ss	exon	109759630	109760571	0.0726163968949405	+	.	gene_id "ENSMUSG00000136697.1"; transcript_id "ENSMUSG00000136697.1_tx_5"; exon_id "chr3_109759630_109760571_+"; exonnum "4"; txlen "1308";
chr3	sragcm37_ss	exon	109759630	109760571	0.0341494394681471	+	.	gene_id "ENSMUSG00000136697.1"; transcript_id "ENSMUSG00000136697.1_tx_7"; exon_id "chr3_109759630_109760571_+"; exonnum "5"; txlen "1535";
chr3	sragcm37_ss	exon	109759630	109760571	0.0341494394681471	+	.	gene_id "ENSMUSG00000136697.1"; transcript_id "ENSMUSG00000136697.1_tx_8"; exon_id "chr3_109759630_109760571_+"; exonnum "6"; txlen "1625";
chr3	ENSEMBL	gene	109771096	109771201	0	+	.	gene_id "ENSMUSG00000065872.3"; gene_type "snRNA"; gene_name "Gm25681"; level 3; mgi_id "MGI:5455458";
chr3	ENSEMBL	transcript	109771096	109771201	0	+	.	gene_id "ENSMUSG00000065872.3"; transcript_id "ENSMUST00000083938.3"; gene_type "snRNA"; gene_name "Gm25681"; transcript_type "snRNA"; transcript_name "Gm25681-201"; level 3; transcript_support_level "NA"; mgi_id "MGI:5455458"; tag "basic"; tag "Ensembl_canonical"; tag "GENCODE_Primary";
chr3	ENSEMBL	exon	109771096	109771201	0	+	.	gene_id "ENSMUSG00000065872.3"; transcript_id "ENSMUST00000083938.3"; gene_type "snRNA"; gene_name "Gm25681"; transcript_type "snRNA"; transcript_name "Gm25681-201"; exon_number 1; exon_id "ENSMUSE00000523096.2"; level 3; transcript_support_level "NA"; mgi_id "MGI:5455458"; tag "basic"; tag "Ensembl_canonical"; tag "GENCODE_Primary";
chr3	sragcm37_ss	exon	109796778	109797380	0.0341494394681471	+	.	gene_id "ENSMUSG00000136697.1"; transcript_id "ENSMUSG00000136697.1_tx_10"; exon_id "chr3_109796778_109797380_+"; exonnum "5"; txlen "1196";
chr3	sragcm37_ss	exon	109796778	109797380	0.0384669574267934	+	.	gene_id "ENSMUSG00000136697.1"; transcript_id "ENSMUSG00000136697.1_tx_6"; exon_id "chr3_109796778_109797380_+"; exonnum "4"; txlen "969";
chr3	sragcm37_ss	exon	109796778	109797380	0.0341494394681471	+	.	gene_id "ENSMUSG00000136697.1"; transcript_id "ENSMUSG00000136697.1_tx_9"; exon_id "chr3_109796778_109797380_+"; exonnum "6"; txlen "1286";
chr3	HAVANA	gene	109814700	109815183	0	+	.	gene_id "ENSMUSG00000082624.2"; gene_type "processed_pseudogene"; gene_name "Gm12535"; level 2; mgi_id "MGI:3650178"; havana_gene "OTTMUSG00000007365.1";
chr3	HAVANA	transcript	109814700	109815183	0	+	.	gene_id "ENSMUSG00000082624.2"; transcript_id "ENSMUST00000121025.2"; gene_type "processed_pseudogene"; gene_name "Gm12535"; transcript_type "processed_pseudogene"; transcript_name "Gm12535-201"; level 2; transcript_support_level "NA"; mgi_id "MGI:3650178"; ont "PGO:0000004"; tag "basic"; tag "Ensembl_canonical"; tag "GENCODE_Primary"; havana_gene "OTTMUSG00000007365.1"; havana_transcript "OTTMUST00000017040.1";
chr3	HAVANA	exon	109814700	109815183	0	+	.	gene_id "ENSMUSG00000082624.2"; transcript_id "ENSMUST00000121025.2"; gene_type "processed_pseudogene"; gene_name "Gm12535"; transcript_type "processed_pseudogene"; transcript_name "Gm12535-201"; exon_number 1; exon_id "ENSMUSE00000709570.2"; level 2; transcript_support_level "NA"; mgi_id "MGI:3650178"; ont "PGO:0000004"; tag "basic"; tag "Ensembl_canonical"; tag "GENCODE_Primary"; havana_gene "OTTMUSG00000007365.1"; havana_transcript "OTTMUST00000017040.1";
chr3	sragcm37_ss	exon	109814731	109815386	0.229012147495503	+	.	gene_id "ENSMUSG00000136697.1"; transcript_id "ENSMUSG00000136697.1_tx_1"; exon_id "chr3_109814731_109815386_+"; exonnum "3"; txlen "897";
chr3	sragcm37_ss	exon	109814731	109815386	0.0917012400290018	+	.	gene_id "ENSMUSG00000136697.1"; transcript_id "ENSMUSG00000136697.1_tx_4"; exon_id "chr3_109814731_109815386_+"; exonnum "2"; txlen "809";
chr3	HAVANA	exon	109839802	109839902	0	+	.	gene_id "ENSMUSG00000136661.1"; transcript_id "ENSMUST00000337023.1"; gene_type "lncRNA"; gene_name "ENSMUSG00000136661"; transcript_type "lncRNA"; transcript_name "ENSMUST00000337023"; exon_number 1; exon_id "ENSMUSE00001664472.1"; level 2; tag "basic"; tag "Ensembl_canonical"; tag "GENCODE_Primary"; tag "TAGENE";
chr3	HAVANA	gene	109839802	109849833	0	+	.	gene_id "ENSMUSG00000136661.1"; gene_type "lncRNA"; gene_name "ENSMUSG00000136661"; level 2;
chr3	HAVANA	transcript	109839802	109849833	0	+	.	gene_id "ENSMUSG00000136661.1"; transcript_id "ENSMUST00000337023.1"; gene_type "lncRNA"; gene_name "ENSMUSG00000136661"; transcript_type "lncRNA"; transcript_name "ENSMUST00000337023"; level 2; tag "basic"; tag "Ensembl_canonical"; tag "GENCODE_Primary"; tag "TAGENE";
chr3	HAVANA	exon	109846763	109846803	0	+	.	gene_id "ENSMUSG00000136661.1"; transcript_id "ENSMUST00000337023.1"; gene_type "lncRNA"; gene_name "ENSMUSG00000136661"; transcript_type "lncRNA"; transcript_name "ENSMUST00000337023"; exon_number 2; exon_id "ENSMUSE00001664470.1"; level 2; tag "basic"; tag "Ensembl_canonical"; tag "GENCODE_Primary"; tag "TAGENE";
chr3	HAVANA	exon	109849683	109849833	0	+	.	gene_id "ENSMUSG00000136661.1"; transcript_id "ENSMUST00000337023.1"; gene_type "lncRNA"; gene_name "ENSMUSG00000136661"; transcript_type "lncRNA"; transcript_name "ENSMUST00000337023"; exon_number 3; exon_id "ENSMUSE00001664471.1"; level 2; tag "basic"; tag "Ensembl_canonical"; tag "GENCODE_Primary"; tag "TAGENE";
chr3	sragcm37_es	exon	109924999	109925131	0.0386061576376785	+	.	gene_id "sragcm37_gene_14128"; transcript_id "sragcm37_gene_14128_tx_1"; exon_id "chr3_109924999_109925131_+"; exonnum "1"; txlen "591";
chr3	sragcm37_es	exon	109924999	109925131	0.0120514428648013	+	.	gene_id "sragcm37_gene_14128"; transcript_id "sragcm37_gene_14128_tx_2"; exon_id "chr3_109924999_109925131_+"; exonnum "1"; txlen "721";
chr3	sragcm37_es	exon	109924999	109925131	0.00347451535664877	+	.	gene_id "sragcm37_gene_14128"; transcript_id "sragcm37_gene_14128_tx_4"; exon_id "chr3_109924999_109925131_+"; exonnum "1"; txlen "536";
chr3	sragcm37_es	exon	109924999	109925131	0.00215089045887781	+	.	gene_id "sragcm37_gene_14128"; transcript_id "sragcm37_gene_14128_tx_5"; exon_id "chr3_109924999_109925131_+"; exonnum "1"; txlen "1213";
chr3	sragcm37_ss	exon	109934837	109935239	0.00347451535664877	+	.	gene_id "sragcm37_gene_14128"; transcript_id "sragcm37_gene_14128_tx_4"; exon_id "chr3_109934837_109935239_+"; exonnum "2"; txlen "536";
chr3	sragcm37_mid	exon	109945321	109945450	0.0120514428648013	+	.	gene_id "sragcm37_gene_14128"; transcript_id "sragcm37_gene_14128_tx_2"; exon_id "chr3_109945321_109945450_+"; exonnum "2"; txlen "721";
chr3	sragcm37_mid	exon	109945321	109945450	0.00215089045887781	+	.	gene_id "sragcm37_gene_14128"; transcript_id "sragcm37_gene_14128_tx_5"; exon_id "chr3_109945321_109945450_+"; exonnum "2"; txlen "1213";
chr3	sragcm37_ss	exon	109952020	109952477	0.0386061576376785	+	.	gene_id "sragcm37_gene_14128"; transcript_id "sragcm37_gene_14128_tx_1"; exon_id "chr3_109952020_109952477_+"; exonnum "2"; txlen "591";
chr3	sragcm37_ss	exon	109952020	109952477	0.0120514428648013	+	.	gene_id "sragcm37_gene_14128"; transcript_id "sragcm37_gene_14128_tx_2"; exon_id "chr3_109952020_109952477_+"; exonnum "3"; txlen "721";
chr3	sragcm37_ss	exon	109994553	109995502	0.00215089045887781	+	.	gene_id "sragcm37_gene_14128"; transcript_id "sragcm37_gene_14128_tx_5"; exon_id "chr3_109994553_109995502_+"; exonnum "3"; txlen "1213";
chr3	sragcm37_es	exon	110049274	110049492	0.00598298168859035	+	.	gene_id "ENSMUSG00000105509.3"; transcript_id "ENSMUSG00000105509.3_tx_18"; exon_id "chr3_110049274_110049492_+"; exonnum "1"; txlen "1297";
chr3	sragcm37_es	exon	110049274	110049492	0.0239319267543614	+	.	gene_id "ENSMUSG00000105509.3"; transcript_id "ENSMUSG00000105509.3_tx_2"; exon_id "chr3_110049274_110049492_+"; exonnum "1"; txlen "1456";
chr3	sragcm37_es	exon	110056183	110056262	0.00751020037225054	+	.	gene_id "ENSMUSG00000105509.3"; transcript_id "ENSMUSG00000105509.3_tx_13"; exon_id "chr3_110056183_110056262_+"; exonnum "1"; txlen "769";
chr3	sragcm37_es	exon	110056183	110056262	0.00348687874425918	+	.	gene_id "ENSMUSG00000105509.3"; transcript_id "ENSMUSG00000105509.3_tx_37"; exon_id "chr3_110056183_110056262_+"; exonnum "1"; txlen "550";
chr3	sragcm37_mid	exon	110083607	110083765	0.0239319267543614	+	.	gene_id "ENSMUSG00000105509.3"; transcript_id "ENSMUSG00000105509.3_tx_2"; exon_id "chr3_110083607_110083765_+"; exonnum "2"; txlen "1456";
chr3	sragcm37_mid	exon	110084761	110084936	0.00751020037225054	+	.	gene_id "ENSMUSG00000105509.3"; transcript_id "ENSMUSG00000105509.3_tx_13"; exon_id "chr3_110084761_110084936_+"; exonnum "2"; txlen "769";
chr3	sragcm37_mid	exon	110084761	110084936	0.00598298168859035	+	.	gene_id "ENSMUSG00000105509.3"; transcript_id "ENSMUSG00000105509.3_tx_18"; exon_id "chr3_110084761_110084936_+"; exonnum "2"; txlen "1297";
chr3	sragcm37_mid	exon	110084761	110084936	0.0239319267543614	+	.	gene_id "ENSMUSG00000105509.3"; transcript_id "ENSMUSG00000105509.3_tx_2"; exon_id "chr3_110084761_110084936_+"; exonnum "3"; txlen "1456";
chr3	sragcm37_mid	exon	110084761	110084936	0.00348687874425918	+	.	gene_id "ENSMUSG00000105509.3"; transcript_id "ENSMUSG00000105509.3_tx_37"; exon_id "chr3_110084761_110084936_+"; exonnum "2"; txlen "550";
chr3	sragcm37_ss	exon	110096526	110097427	0.00598298168859035	+	.	gene_id "ENSMUSG00000105509.3"; transcript_id "ENSMUSG00000105509.3_tx_18"; exon_id "chr3_110096526_110097427_+"; exonnum "3"; txlen "1297";
chr3	sragcm37_ss	exon	110096526	110097427	0.0239319267543614	+	.	gene_id "ENSMUSG00000105509.3"; transcript_id "ENSMUSG00000105509.3_tx_2"; exon_id "chr3_110096526_110097427_+"; exonnum "4"; txlen "1456";
chr3	sragcm37_ss	exon	110104886	110105398	0.00751020037225054	+	.	gene_id "ENSMUSG00000105509.3"; transcript_id "ENSMUSG00000105509.3_tx_13"; exon_id "chr3_110104886_110105398_+"; exonnum "3"; txlen "769";
chr3	HAVANA	transcript	110157331	110161022	0	+	.	gene_id "ENSMUSG00000105509.3"; transcript_id "ENSMUST00000197569.2"; gene_type "lncRNA"; gene_name "C130013H08Rik"; transcript_type "lncRNA"; transcript_name "C130013H08Rik-201"; level 2; transcript_support_level "NA"; mgi_id "MGI:3697343"; tag "basic"; havana_gene "OTTMUSG00000052689.1"; havana_transcript "OTTMUST00000131956.1";
chr3	HAVANA	exon	110157331	110161022	0	+	.	gene_id "ENSMUSG00000105509.3"; transcript_id "ENSMUST00000197569.2"; gene_type "lncRNA"; gene_name "C130013H08Rik"; transcript_type "lncRNA"; transcript_name "C130013H08Rik-201"; exon_number 1; exon_id "ENSMUSE00001346568.2"; level 2; transcript_support_level "NA"; mgi_id "MGI:3697343"; tag "basic"; havana_gene "OTTMUSG00000052689.1"; havana_transcript "OTTMUST00000131956.1";
chr3	HAVANA	gene	110157331	110196553	0	+	.	gene_id "ENSMUSG00000105509.3"; gene_type "lncRNA"; gene_name "C130013H08Rik"; level 2; mgi_id "MGI:3697343"; havana_gene "OTTMUSG00000052689.1";
chr3	HAVANA	exon	110158403	110158693	0	+	.	gene_id "ENSMUSG00000105509.3"; transcript_id "ENSMUST00000294680.1"; gene_type "lncRNA"; gene_name "C130013H08Rik"; transcript_type "lncRNA"; transcript_name "C130013H08Rik-202"; exon_number 1; exon_id "ENSMUSE00001583279.1"; level 2; mgi_id "MGI:3697343"; tag "basic"; tag "Ensembl_canonical"; tag "GENCODE_Primary"; tag "TAGENE"; havana_gene "OTTMUSG00000052689.1";
chr3	ENSEMBL_gcm37	exon	110158403	110158693	0.00420844722059603	+	.	gene_id "ENSMUSG00000105509.3"; transcript_id "ENSMUSG00000105509.3_tx_26"; exon_id "chr3_110158403_110158693_+"; exonnum "1"; txlen "1040";
chr3	ENSEMBL_gcm37	exon	110158403	110158693	0.00420844722059603	+	.	gene_id "ENSMUSG00000105509.3"; transcript_id "ENSMUSG00000105509.3_tx_27"; exon_id "chr3_110158403_110158693_+"; exonnum "1"; txlen "1132";
chr3	ENSEMBL_gcm37	exon	110158403	110158693	0.00336675777647683	+	.	gene_id "ENSMUSG00000105509.3"; transcript_id "ENSMUSG00000105509.3_tx_38"; exon_id "chr3_110158403_110158693_+"; exonnum "1"; txlen "923";
chr3	ENSEMBL_gcm37	exon	110158403	110158693	0.00336675777647683	+	.	gene_id "ENSMUSG00000105509.3"; transcript_id "ENSMUSG00000105509.3_tx_39"; exon_id "chr3_110158403_110158693_+"; exonnum "1"; txlen "831";
chr3	ENSEMBL_gcm37	exon	110158403	110158693	0.00231464597132782	+	.	gene_id "ENSMUSG00000105509.3"; transcript_id "ENSMUSG00000105509.3_tx_43"; exon_id "chr3_110158403_110158693_+"; exonnum "1"; txlen "1282";
chr3	ENSEMBL_gcm37	exon	110158403	110158693	0.00231464597132782	+	.	gene_id "ENSMUSG00000105509.3"; transcript_id "ENSMUSG00000105509.3_tx_44"; exon_id "chr3_110158403_110158693_+"; exonnum "1"; txlen "1190";
chr3	ENSEMBL_gcm37	exon	110158403	110158693	0.00189380124926821	+	.	gene_id "ENSMUSG00000105509.3"; transcript_id "ENSMUSG00000105509.3_tx_52"; exon_id "chr3_110158403_110158693_+"; exonnum "1"; txlen "1036";
chr3	ENSEMBL_gcm37	exon	110158403	110158693	0.00189380124926821	+	.	gene_id "ENSMUSG00000105509.3"; transcript_id "ENSMUSG00000105509.3_tx_53"; exon_id "chr3_110158403_110158693_+"; exonnum "1"; txlen "944";
chr3	HAVANA	transcript	110158403	110196553	0	+	.	gene_id "ENSMUSG00000105509.3"; transcript_id "ENSMUST00000294680.1"; gene_type "lncRNA"; gene_name "C130013H08Rik"; transcript_type "lncRNA"; transcript_name "C130013H08Rik-202"; level 2; mgi_id "MGI:3697343"; tag "basic"; tag "Ensembl_canonical"; tag "GENCODE_Primary"; tag "TAGENE"; havana_gene "OTTMUSG00000052689.1";
chr3	sragcm37_mid	exon	110160803	110160894	0.00420844722059603	+	.	gene_id "ENSMUSG00000105509.3"; transcript_id "ENSMUSG00000105509.3_tx_27"; exon_id "chr3_110160803_110160894_+"; exonnum "2"; txlen "1132";
chr3	sragcm37_mid	exon	110160803	110160894	0.00336675777647683	+	.	gene_id "ENSMUSG00000105509.3"; transcript_id "ENSMUSG00000105509.3_tx_38"; exon_id "chr3_110160803_110160894_+"; exonnum "2"; txlen "923";
chr3	sragcm37_mid	exon	110160803	110160894	0.00231464597132782	+	.	gene_id "ENSMUSG00000105509.3"; transcript_id "ENSMUSG00000105509.3_tx_43"; exon_id "chr3_110160803_110160894_+"; exonnum "2"; txlen "1282";
chr3	sragcm37_mid	exon	110160803	110160894	0.00189380124926821	+	.	gene_id "ENSMUSG00000105509.3"; transcript_id "ENSMUSG00000105509.3_tx_52"; exon_id "chr3_110160803_110160894_+"; exonnum "2"; txlen "1036";
chr3	sragcm37_es	exon	110175442	110175561	0.00402332162799136	+	.	gene_id "ENSMUSG00000105509.3"; transcript_id "ENSMUSG00000105509.3_tx_29"; exon_id "chr3_110175442_110175561_+"; exonnum "1"; txlen "563";
chr3	sragcm37_es	exon	110175442	110175561	0.00160932865119654	+	.	gene_id "ENSMUSG00000105509.3"; transcript_id "ENSMUSG00000105509.3_tx_67"; exon_id "chr3_110175442_110175561_+"; exonnum "1"; txlen "514";
chr3	sragcm37_es	exon	110175442	110175561	0.00885130758158099	+	.	gene_id "ENSMUSG00000105509.3"; transcript_id "ENSMUSG00000105509.3_tx_8"; exon_id "chr3_110175442_110175561_+"; exonnum "1"; txlen "524";
chr3	sragcm37_ss	exon	110177256	110177659	0.00885130758158099	+	.	gene_id "ENSMUSG00000105509.3"; transcript_id "ENSMUSG00000105509.3_tx_8"; exon_id "chr3_110177256_110177659_+"; exonnum "2"; txlen "524";
chr3	sragcm37_mid	exon	110185976	110186124	0.00832340569523292	+	.	gene_id "ENSMUSG00000105509.3"; transcript_id "ENSMUSG00000105509.3_tx_10"; exon_id "chr3_110185976_110186124_+"; exonnum "1"; txlen "627";
chr3	sragcm37_mid	exon	110185976	110186124	0.00832340569523292	+	.	gene_id "ENSMUSG00000105509.3"; transcript_id "ENSMUSG00000105509.3_tx_11"; exon_id "chr3_110185976_110186124_+"; exonnum "1"; txlen "991";
chr3	sragcm37_mid	exon	110185976	110186124	0.00832340569523292	+	.	gene_id "ENSMUSG00000105509.3"; transcript_id "ENSMUSG00000105509.3_tx_12"; exon_id "chr3_110185976_110186124_+"; exonnum "1"; txlen "871";
chr3	sragcm37_mid	exon	110185976	110186124	0.00605338596016939	+	.	gene_id "ENSMUSG00000105509.3"; transcript_id "ENSMUSG00000105509.3_tx_14"; exon_id "chr3_110185976_110186124_+"; exonnum "1"; txlen "614";
chr3	sragcm37_mid	exon	110185976	110186124	0.00605338596016939	+	.	gene_id "ENSMUSG00000105509.3"; transcript_id "ENSMUSG00000105509.3_tx_15"; exon_id "chr3_110185976_110186124_+"; exonnum "1"; txlen "727";
chr3	sragcm37_mid	exon	110185976	110186124	0.00605338596016939	+	.	gene_id "ENSMUSG00000105509.3"; transcript_id "ENSMUSG00000105509.3_tx_16"; exon_id "chr3_110185976_110186124_+"; exonnum "1"; txlen "643";
chr3	sragcm37_mid	exon	110185976	110186124	0.00605338596016939	+	.	gene_id "ENSMUSG00000105509.3"; transcript_id "ENSMUSG00000105509.3_tx_17"; exon_id "chr3_110185976_110186124_+"; exonnum "1"; txlen "1091";
chr3	sragcm37_mid	exon	110185976	110186124	0.00567504933765881	+	.	gene_id "ENSMUSG00000105509.3"; transcript_id "ENSMUSG00000105509.3_tx_19"; exon_id "chr3_110185976_110186124_+"; exonnum "1"; txlen "657";
chr3	sragcm37_mid	exon	110185976	110186124	0.00567504933765881	+	.	gene_id "ENSMUSG00000105509.3"; transcript_id "ENSMUSG00000105509.3_tx_20"; exon_id "chr3_110185976_110186124_+"; exonnum "1"; txlen "777";
chr3	sragcm37_mid	exon	110185976	110186124	0.00567504933765881	+	.	gene_id "ENSMUSG00000105509.3"; transcript_id "ENSMUSG00000105509.3_tx_21"; exon_id "chr3_110185976_110186124_+"; exonnum "1"; txlen "877";
chr3	sragcm37_mid	exon	110185976	110186124	0.00567504933765881	+	.	gene_id "ENSMUSG00000105509.3"; transcript_id "ENSMUSG00000105509.3_tx_22"; exon_id "chr3_110185976_110186124_+"; exonnum "1"; txlen "1141";
chr3	sragcm37_mid	exon	110185976	110186124	0.00567504933765881	+	.	gene_id "ENSMUSG00000105509.3"; transcript_id "ENSMUSG00000105509.3_tx_23"; exon_id "chr3_110185976_110186124_+"; exonnum "1"; txlen "1021";
chr3	sragcm37_mid	exon	110185976	110186124	0.00567504933765881	+	.	gene_id "ENSMUSG00000105509.3"; transcript_id "ENSMUSG00000105509.3_tx_24"; exon_id "chr3_110185976_110186124_+"; exonnum "1"; txlen "1241";
chr3	sragcm37_mid	exon	110185976	110186124	0.00402332162799136	+	.	gene_id "ENSMUSG00000105509.3"; transcript_id "ENSMUSG00000105509.3_tx_29"; exon_id "chr3_110185976_110186124_+"; exonnum "2"; txlen "563";
chr3	sragcm37_mid	exon	110185976	110186124	0.0171756844578338	+	.	gene_id "ENSMUSG00000105509.3"; transcript_id "ENSMUSG00000105509.3_tx_3"; exon_id "chr3_110185976_110186124_+"; exonnum "1"; txlen "514";
chr3	sragcm37_mid	exon	110185976	110186124	0.00393390266996327	+	.	gene_id "ENSMUSG00000105509.3"; transcript_id "ENSMUSG00000105509.3_tx_30"; exon_id "chr3_110185976_110186124_+"; exonnum "1"; txlen "723";
chr3	sragcm37_mid	exon	110185976	110186124	0.00378336622510587	+	.	gene_id "ENSMUSG00000105509.3"; transcript_id "ENSMUSG00000105509.3_tx_32"; exon_id "chr3_110185976_110186124_+"; exonnum "1"; txlen "584";
chr3	sragcm37_mid	exon	110185976	110186124	0.00378336622510587	+	.	gene_id "ENSMUSG00000105509.3"; transcript_id "ENSMUSG00000105509.3_tx_33"; exon_id "chr3_110185976_110186124_+"; exonnum "1"; txlen "684";
chr3	sragcm37_mid	exon	110185976	110186124	0.00378336622510587	+	.	gene_id "ENSMUSG00000105509.3"; transcript_id "ENSMUSG00000105509.3_tx_34"; exon_id "chr3_110185976_110186124_+"; exonnum "1"; txlen "948";
chr3	sragcm37_mid	exon	110185976	110186124	0.00378336622510587	+	.	gene_id "ENSMUSG00000105509.3"; transcript_id "ENSMUSG00000105509.3_tx_35"; exon_id "chr3_110185976_110186124_+"; exonnum "1"; txlen "828";
chr3	sragcm37_mid	exon	110185976	110186124	0.00378336622510587	+	.	gene_id "ENSMUSG00000105509.3"; transcript_id "ENSMUSG00000105509.3_tx_36"; exon_id "chr3_110185976_110186124_+"; exonnum "1"; txlen "1048";
chr3	sragcm37_mid	exon	110185976	110186124	0.0031019612025134	+	.	gene_id "ENSMUSG00000105509.3"; transcript_id "ENSMUSG00000105509.3_tx_41"; exon_id "chr3_110185976_110186124_+"; exonnum "1"; txlen "603";
chr3	sragcm37_mid	exon	110185976	110186124	0.00227001973506352	+	.	gene_id "ENSMUSG00000105509.3"; transcript_id "ENSMUSG00000105509.3_tx_46"; exon_id "chr3_110185976_110186124_+"; exonnum "1"; txlen "823";
chr3	sragcm37_mid	exon	110185976	110186124	0.00227001973506352	+	.	gene_id "ENSMUSG00000105509.3"; transcript_id "ENSMUSG00000105509.3_tx_47"; exon_id "chr3_110185976_110186124_+"; exonnum "1"; txlen "1087";
chr3	sragcm37_mid	exon	110185976	110186124	0.00227001973506352	+	.	gene_id "ENSMUSG00000105509.3"; transcript_id "ENSMUSG00000105509.3_tx_48"; exon_id "chr3_110185976_110186124_+"; exonnum "1"; txlen "967";
chr3	sragcm37_mid	exon	110185976	110186124	0.00227001973506352	+	.	gene_id "ENSMUSG00000105509.3"; transcript_id "ENSMUSG00000105509.3_tx_49"; exon_id "chr3_110185976_110186124_+"; exonnum "1"; txlen "1187";
chr3	sragcm37_mid	exon	110185976	110186124	0.00166388293489975	+	.	gene_id "ENSMUSG00000105509.3"; transcript_id "ENSMUSG00000105509.3_tx_55"; exon_id "chr3_110185976_110186124_+"; exonnum "1"; txlen "664";
chr3	sragcm37_mid	exon	110185976	110186124	0.00166388293489975	+	.	gene_id "ENSMUSG00000105509.3"; transcript_id "ENSMUSG00000105509.3_tx_56"; exon_id "chr3_110185976_110186124_+"; exonnum "1"; txlen "873";
chr3	sragcm37_mid	exon	110185976	110186124	0.00166388293489975	+	.	gene_id "ENSMUSG00000105509.3"; transcript_id "ENSMUSG00000105509.3_tx_57"; exon_id "chr3_110185976_110186124_+"; exonnum "1"; txlen "745";
chr3	sragcm37_mid	exon	110185976	110186124	0.00166388293489975	+	.	gene_id "ENSMUSG00000105509.3"; transcript_id "ENSMUSG00000105509.3_tx_58"; exon_id "chr3_110185976_110186124_+"; exonnum "1"; txlen "954";
chr3	sragcm37_mid	exon	110185976	110186124	0.00166388293489975	+	.	gene_id "ENSMUSG00000105509.3"; transcript_id "ENSMUSG00000105509.3_tx_59"; exon_id "chr3_110185976_110186124_+"; exonnum "1"; txlen "804";
chr3	sragcm37_mid	exon	110185976	110186124	0.0124851085428494	+	.	gene_id "ENSMUSG00000105509.3"; transcript_id "ENSMUSG00000105509.3_tx_6"; exon_id "chr3_110185976_110186124_+"; exonnum "1"; txlen "543";
chr3	sragcm37_mid	exon	110185976	110186124	0.00166388293489975	+	.	gene_id "ENSMUSG00000105509.3"; transcript_id "ENSMUSG00000105509.3_tx_60"; exon_id "chr3_110185976_110186124_+"; exonnum "1"; txlen "595";
chr3	sragcm37_mid	exon	110185976	110186124	0.00166388293489975	+	.	gene_id "ENSMUSG00000105509.3"; transcript_id "ENSMUSG00000105509.3_tx_61"; exon_id "chr3_110185976_110186124_+"; exonnum "1"; txlen "1077";
chr3	sragcm37_mid	exon	110185976	110186124	0.00166388293489975	+	.	gene_id "ENSMUSG00000105509.3"; transcript_id "ENSMUSG00000105509.3_tx_62"; exon_id "chr3_110185976_110186124_+"; exonnum "1"; txlen "868";
chr3	sragcm37_mid	exon	110185976	110186124	0.00166388293489975	+	.	gene_id "ENSMUSG00000105509.3"; transcript_id "ENSMUSG00000105509.3_tx_63"; exon_id "chr3_110185976_110186124_+"; exonnum "1"; txlen "927";
chr3	sragcm37_mid	exon	110185976	110186124	0.00166388293489975	+	.	gene_id "ENSMUSG00000105509.3"; transcript_id "ENSMUSG00000105509.3_tx_64"; exon_id "chr3_110185976_110186124_+"; exonnum "1"; txlen "846";
chr3	sragcm37_mid	exon	110185976	110186124	0.00166388293489975	+	.	gene_id "ENSMUSG00000105509.3"; transcript_id "ENSMUSG00000105509.3_tx_65"; exon_id "chr3_110185976_110186124_+"; exonnum "1"; txlen "787";
chr3	sragcm37_mid	exon	110185976	110186124	0.00166388293489975	+	.	gene_id "ENSMUSG00000105509.3"; transcript_id "ENSMUSG00000105509.3_tx_66"; exon_id "chr3_110185976_110186124_+"; exonnum "1"; txlen "996";
chr3	sragcm37_mid	exon	110185976	110186124	0.00160932865119654	+	.	gene_id "ENSMUSG00000105509.3"; transcript_id "ENSMUSG00000105509.3_tx_67"; exon_id "chr3_110185976_110186124_+"; exonnum "2"; txlen "514";
chr3	sragcm37_mid	exon	110185976	110186124	0.00832340569523292	+	.	gene_id "ENSMUSG00000105509.3"; transcript_id "ENSMUSG00000105509.3_tx_9"; exon_id "chr3_110185976_110186124_+"; exonnum "1"; txlen "507";
chr3	sragcm37_mid	exon	110188884	110188983	0.00605338596016939	+	.	gene_id "ENSMUSG00000105509.3"; transcript_id "ENSMUSG00000105509.3_tx_14"; exon_id "chr3_110188884_110188983_+"; exonnum "2"; txlen "614";
chr3	sragcm37_mid	exon	110188884	110188983	0.00605338596016939	+	.	gene_id "ENSMUSG00000105509.3"; transcript_id "ENSMUSG00000105509.3_tx_15"; exon_id "chr3_110188884_110188983_+"; exonnum "2"; txlen "727";
chr3	sragcm37_mid	exon	110188884	110188983	0.00605338596016939	+	.	gene_id "ENSMUSG00000105509.3"; transcript_id "ENSMUSG00000105509.3_tx_16"; exon_id "chr3_110188884_110188983_+"; exonnum "2"; txlen "643";
chr3	sragcm37_mid	exon	110188884	110188983	0.00605338596016939	+	.	gene_id "ENSMUSG00000105509.3"; transcript_id "ENSMUSG00000105509.3_tx_17"; exon_id "chr3_110188884_110188983_+"; exonnum "2"; txlen "1091";
chr3	sragcm37_mid	exon	110188884	110188983	0.00567504933765881	+	.	gene_id "ENSMUSG00000105509.3"; transcript_id "ENSMUSG00000105509.3_tx_21"; exon_id "chr3_110188884_110188983_+"; exonnum "2"; txlen "877";
chr3	sragcm37_mid	exon	110188884	110188983	0.00567504933765881	+	.	gene_id "ENSMUSG00000105509.3"; transcript_id "ENSMUSG00000105509.3_tx_24"; exon_id "chr3_110188884_110188983_+"; exonnum "2"; txlen "1241";
chr3	sragcm37_mid	exon	110188884	110188983	0.00378336622510587	+	.	gene_id "ENSMUSG00000105509.3"; transcript_id "ENSMUSG00000105509.3_tx_33"; exon_id "chr3_110188884_110188983_+"; exonnum "2"; txlen "684";
chr3	sragcm37_mid	exon	110188884	110188983	0.00378336622510587	+	.	gene_id "ENSMUSG00000105509.3"; transcript_id "ENSMUSG00000105509.3_tx_36"; exon_id "chr3_110188884_110188983_+"; exonnum "2"; txlen "1048";
chr3	sragcm37_mid	exon	110188884	110188983	0.00227001973506352	+	.	gene_id "ENSMUSG00000105509.3"; transcript_id "ENSMUSG00000105509.3_tx_46"; exon_id "chr3_110188884_110188983_+"; exonnum "2"; txlen "823";
chr3	sragcm37_mid	exon	110188884	110188983	0.00227001973506352	+	.	gene_id "ENSMUSG00000105509.3"; transcript_id "ENSMUSG00000105509.3_tx_49"; exon_id "chr3_110188884_110188983_+"; exonnum "2"; txlen "1187";
chr3	sragcm37_mid	exon	110190087	110190206	0.00832340569523292	+	.	gene_id "ENSMUSG00000105509.3"; transcript_id "ENSMUSG00000105509.3_tx_10"; exon_id "chr3_110190087_110190206_+"; exonnum "2"; txlen "627";
chr3	sragcm37_mid	exon	110190087	110190206	0.00832340569523292	+	.	gene_id "ENSMUSG00000105509.3"; transcript_id "ENSMUSG00000105509.3_tx_11"; exon_id "chr3_110190087_110190206_+"; exonnum "2"; txlen "991";
chr3	sragcm37_mid	exon	110190087	110190206	0.00605338596016939	+	.	gene_id "ENSMUSG00000105509.3"; transcript_id "ENSMUSG00000105509.3_tx_14"; exon_id "chr3_110190087_110190206_+"; exonnum "3"; txlen "614";
chr3	sragcm37_mid	exon	110190087	110190206	0.00605338596016939	+	.	gene_id "ENSMUSG00000105509.3"; transcript_id "ENSMUSG00000105509.3_tx_15"; exon_id "chr3_110190087_110190206_+"; exonnum "3"; txlen "727";
chr3	sragcm37_mid	exon	110190087	110190206	0.00605338596016939	+	.	gene_id "ENSMUSG00000105509.3"; transcript_id "ENSMUSG00000105509.3_tx_16"; exon_id "chr3_110190087_110190206_+"; exonnum "3"; txlen "643";
chr3	sragcm37_mid	exon	110190087	110190206	0.00605338596016939	+	.	gene_id "ENSMUSG00000105509.3"; transcript_id "ENSMUSG00000105509.3_tx_17"; exon_id "chr3_110190087_110190206_+"; exonnum "3"; txlen "1091";
chr3	sragcm37_mid	exon	110190087	110190206	0.00567504933765881	+	.	gene_id "ENSMUSG00000105509.3"; transcript_id "ENSMUSG00000105509.3_tx_20"; exon_id "chr3_110190087_110190206_+"; exonnum "2"; txlen "777";
chr3	sragcm37_mid	exon	110190087	110190206	0.00567504933765881	+	.	gene_id "ENSMUSG00000105509.3"; transcript_id "ENSMUSG00000105509.3_tx_21"; exon_id "chr3_110190087_110190206_+"; exonnum "3"; txlen "877";
chr3	sragcm37_mid	exon	110190087	110190206	0.00567504933765881	+	.	gene_id "ENSMUSG00000105509.3"; transcript_id "ENSMUSG00000105509.3_tx_22"; exon_id "chr3_110190087_110190206_+"; exonnum "2"; txlen "1141";
chr3	sragcm37_mid	exon	110190087	110190206	0.00567504933765881	+	.	gene_id "ENSMUSG00000105509.3"; transcript_id "ENSMUSG00000105509.3_tx_24"; exon_id "chr3_110190087_110190206_+"; exonnum "3"; txlen "1241";
chr3	sragcm37_mid	exon	110190087	110190206	0.00420844722059603	+	.	gene_id "ENSMUSG00000105509.3"; transcript_id "ENSMUSG00000105509.3_tx_28"; exon_id "chr3_110190087_110190206_+"; exonnum "1"; txlen "869";
chr3	sragcm37_mid	exon	110190087	110190206	0.0171756844578338	+	.	gene_id "ENSMUSG00000105509.3"; transcript_id "ENSMUSG00000105509.3_tx_3"; exon_id "chr3_110190087_110190206_+"; exonnum "2"; txlen "514";
chr3	sragcm37_mid	exon	110190087	110190206	0.00393390266996327	+	.	gene_id "ENSMUSG00000105509.3"; transcript_id "ENSMUSG00000105509.3_tx_30"; exon_id "chr3_110190087_110190206_+"; exonnum "2"; txlen "723";
chr3	sragcm37_mid	exon	110190087	110190206	0.00378336622510587	+	.	gene_id "ENSMUSG00000105509.3"; transcript_id "ENSMUSG00000105509.3_tx_32"; exon_id "chr3_110190087_110190206_+"; exonnum "2"; txlen "584";
chr3	sragcm37_mid	exon	110190087	110190206	0.00378336622510587	+	.	gene_id "ENSMUSG00000105509.3"; transcript_id "ENSMUSG00000105509.3_tx_33"; exon_id "chr3_110190087_110190206_+"; exonnum "3"; txlen "684";
chr3	sragcm37_mid	exon	110190087	110190206	0.00378336622510587	+	.	gene_id "ENSMUSG00000105509.3"; transcript_id "ENSMUSG00000105509.3_tx_34"; exon_id "chr3_110190087_110190206_+"; exonnum "2"; txlen "948";
chr3	sragcm37_mid	exon	110190087	110190206	0.00378336622510587	+	.	gene_id "ENSMUSG00000105509.3"; transcript_id "ENSMUSG00000105509.3_tx_36"; exon_id "chr3_110190087_110190206_+"; exonnum "3"; txlen "1048";
chr3	sragcm37_mid	exon	110190087	110190206	0.00336675777647683	+	.	gene_id "ENSMUSG00000105509.3"; transcript_id "ENSMUSG00000105509.3_tx_40"; exon_id "chr3_110190087_110190206_+"; exonnum "1"; txlen "660";
chr3	sragcm37_mid	exon	110190087	110190206	0.00231464597132782	+	.	gene_id "ENSMUSG00000105509.3"; transcript_id "ENSMUSG00000105509.3_tx_45"; exon_id "chr3_110190087_110190206_+"; exonnum "1"; txlen "1019";
chr3	sragcm37_mid	exon	110190087	110190206	0.00227001973506352	+	.	gene_id "ENSMUSG00000105509.3"; transcript_id "ENSMUSG00000105509.3_tx_46"; exon_id "chr3_110190087_110190206_+"; exonnum "3"; txlen "823";
chr3	sragcm37_mid	exon	110190087	110190206	0.00227001973506352	+	.	gene_id "ENSMUSG00000105509.3"; transcript_id "ENSMUSG00000105509.3_tx_47"; exon_id "chr3_110190087_110190206_+"; exonnum "2"; txlen "1087";
chr3	sragcm37_mid	exon	110190087	110190206	0.00227001973506352	+	.	gene_id "ENSMUSG00000105509.3"; transcript_id "ENSMUSG00000105509.3_tx_49"; exon_id "chr3_110190087_110190206_+"; exonnum "3"; txlen "1187";
chr3	sragcm37_mid	exon	110190087	110190206	0.00189380124926821	+	.	gene_id "ENSMUSG00000105509.3"; transcript_id "ENSMUSG00000105509.3_tx_54"; exon_id "chr3_110190087_110190206_+"; exonnum "1"; txlen "773";
chr3	sragcm37_mid	exon	110190087	110190206	0.00166388293489975	+	.	gene_id "ENSMUSG00000105509.3"; transcript_id "ENSMUSG00000105509.3_tx_55"; exon_id "chr3_110190087_110190206_+"; exonnum "2"; txlen "664";
chr3	sragcm37_mid	exon	110190087	110190206	0.00166388293489975	+	.	gene_id "ENSMUSG00000105509.3"; transcript_id "ENSMUSG00000105509.3_tx_56"; exon_id "chr3_110190087_110190206_+"; exonnum "2"; txlen "873";
chr3	sragcm37_mid	exon	110190087	110190206	0.00166388293489975	+	.	gene_id "ENSMUSG00000105509.3"; transcript_id "ENSMUSG00000105509.3_tx_57"; exon_id "chr3_110190087_110190206_+"; exonnum "2"; txlen "745";
chr3	sragcm37_mid	exon	110190087	110190206	0.00166388293489975	+	.	gene_id "ENSMUSG00000105509.3"; transcript_id "ENSMUSG00000105509.3_tx_58"; exon_id "chr3_110190087_110190206_+"; exonnum "2"; txlen "954";
chr3	sragcm37_mid	exon	110190087	110190206	0.00166388293489975	+	.	gene_id "ENSMUSG00000105509.3"; transcript_id "ENSMUSG00000105509.3_tx_59"; exon_id "chr3_110190087_110190206_+"; exonnum "2"; txlen "804";
chr3	sragcm37_mid	exon	110190087	110190206	0.0124851085428494	+	.	gene_id "ENSMUSG00000105509.3"; transcript_id "ENSMUSG00000105509.3_tx_6"; exon_id "chr3_110190087_110190206_+"; exonnum "2"; txlen "543";
chr3	sragcm37_mid	exon	110190087	110190206	0.00166388293489975	+	.	gene_id "ENSMUSG00000105509.3"; transcript_id "ENSMUSG00000105509.3_tx_60"; exon_id "chr3_110190087_110190206_+"; exonnum "2"; txlen "595";
chr3	sragcm37_mid	exon	110190087	110190206	0.00166388293489975	+	.	gene_id "ENSMUSG00000105509.3"; transcript_id "ENSMUSG00000105509.3_tx_61"; exon_id "chr3_110190087_110190206_+"; exonnum "2"; txlen "1077";
chr3	sragcm37_mid	exon	110190087	110190206	0.00166388293489975	+	.	gene_id "ENSMUSG00000105509.3"; transcript_id "ENSMUSG00000105509.3_tx_62"; exon_id "chr3_110190087_110190206_+"; exonnum "2"; txlen "868";
chr3	sragcm37_mid	exon	110190087	110190206	0.00166388293489975	+	.	gene_id "ENSMUSG00000105509.3"; transcript_id "ENSMUSG00000105509.3_tx_63"; exon_id "chr3_110190087_110190206_+"; exonnum "2"; txlen "927";
chr3	sragcm37_mid	exon	110190087	110190206	0.00166388293489975	+	.	gene_id "ENSMUSG00000105509.3"; transcript_id "ENSMUSG00000105509.3_tx_64"; exon_id "chr3_110190087_110190206_+"; exonnum "2"; txlen "846";
chr3	sragcm37_mid	exon	110190087	110190206	0.00166388293489975	+	.	gene_id "ENSMUSG00000105509.3"; transcript_id "ENSMUSG00000105509.3_tx_65"; exon_id "chr3_110190087_110190206_+"; exonnum "2"; txlen "787";
chr3	sragcm37_mid	exon	110190087	110190206	0.00166388293489975	+	.	gene_id "ENSMUSG00000105509.3"; transcript_id "ENSMUSG00000105509.3_tx_66"; exon_id "chr3_110190087_110190206_+"; exonnum "2"; txlen "996";
chr3	sragcm37_mid	exon	110196467	110196551	0.00832340569523292	+	.	gene_id "ENSMUSG00000105509.3"; transcript_id "ENSMUSG00000105509.3_tx_10"; exon_id "chr3_110196467_110196551_+"; exonnum "3"; txlen "627";
chr3	sragcm37_mid	exon	110196467	110196551	0.00832340569523292	+	.	gene_id "ENSMUSG00000105509.3"; transcript_id "ENSMUSG00000105509.3_tx_11"; exon_id "chr3_110196467_110196551_+"; exonnum "3"; txlen "991";
chr3	sragcm37_mid	exon	110196467	110196551	0.00832340569523292	+	.	gene_id "ENSMUSG00000105509.3"; transcript_id "ENSMUSG00000105509.3_tx_12"; exon_id "chr3_110196467_110196551_+"; exonnum "2"; txlen "871";
chr3	sragcm37_mid	exon	110196467	110196551	0.00605338596016939	+	.	gene_id "ENSMUSG00000105509.3"; transcript_id "ENSMUSG00000105509.3_tx_14"; exon_id "chr3_110196467_110196551_+"; exonnum "4"; txlen "614";
chr3	sragcm37_mid	exon	110196467	110196551	0.00605338596016939	+	.	gene_id "ENSMUSG00000105509.3"; transcript_id "ENSMUSG00000105509.3_tx_15"; exon_id "chr3_110196467_110196551_+"; exonnum "4"; txlen "727";
chr3	sragcm37_mid	exon	110196467	110196551	0.00605338596016939	+	.	gene_id "ENSMUSG00000105509.3"; transcript_id "ENSMUSG00000105509.3_tx_16"; exon_id "chr3_110196467_110196551_+"; exonnum "4"; txlen "643";
chr3	sragcm37_mid	exon	110196467	110196551	0.00605338596016939	+	.	gene_id "ENSMUSG00000105509.3"; transcript_id "ENSMUSG00000105509.3_tx_17"; exon_id "chr3_110196467_110196551_+"; exonnum "4"; txlen "1091";
chr3	sragcm37_mid	exon	110196467	110196551	0.00567504933765881	+	.	gene_id "ENSMUSG00000105509.3"; transcript_id "ENSMUSG00000105509.3_tx_19"; exon_id "chr3_110196467_110196551_+"; exonnum "2"; txlen "657";
chr3	sragcm37_mid	exon	110196467	110196551	0.00567504933765881	+	.	gene_id "ENSMUSG00000105509.3"; transcript_id "ENSMUSG00000105509.3_tx_20"; exon_id "chr3_110196467_110196551_+"; exonnum "3"; txlen "777";
chr3	sragcm37_mid	exon	110196467	110196551	0.00567504933765881	+	.	gene_id "ENSMUSG00000105509.3"; transcript_id "ENSMUSG00000105509.3_tx_21"; exon_id "chr3_110196467_110196551_+"; exonnum "4"; txlen "877";
chr3	sragcm37_mid	exon	110196467	110196551	0.00567504933765881	+	.	gene_id "ENSMUSG00000105509.3"; transcript_id "ENSMUSG00000105509.3_tx_22"; exon_id "chr3_110196467_110196551_+"; exonnum "3"; txlen "1141";
chr3	sragcm37_mid	exon	110196467	110196551	0.00567504933765881	+	.	gene_id "ENSMUSG00000105509.3"; transcript_id "ENSMUSG00000105509.3_tx_23"; exon_id "chr3_110196467_110196551_+"; exonnum "2"; txlen "1021";
chr3	sragcm37_mid	exon	110196467	110196551	0.00567504933765881	+	.	gene_id "ENSMUSG00000105509.3"; transcript_id "ENSMUSG00000105509.3_tx_24"; exon_id "chr3_110196467_110196551_+"; exonnum "4"; txlen "1241";
chr3	sragcm37_mid	exon	110196467	110196551	0.00420844722059603	+	.	gene_id "ENSMUSG00000105509.3"; transcript_id "ENSMUSG00000105509.3_tx_26"; exon_id "chr3_110196467_110196551_+"; exonnum "2"; txlen "1040";
chr3	sragcm37_mid	exon	110196467	110196551	0.00420844722059603	+	.	gene_id "ENSMUSG00000105509.3"; transcript_id "ENSMUSG00000105509.3_tx_27"; exon_id "chr3_110196467_110196551_+"; exonnum "3"; txlen "1132";
chr3	sragcm37_mid	exon	110196467	110196551	0.00420844722059603	+	.	gene_id "ENSMUSG00000105509.3"; transcript_id "ENSMUSG00000105509.3_tx_28"; exon_id "chr3_110196467_110196551_+"; exonnum "2"; txlen "869";
chr3	sragcm37_mid	exon	110196467	110196551	0.00402332162799136	+	.	gene_id "ENSMUSG00000105509.3"; transcript_id "ENSMUSG00000105509.3_tx_29"; exon_id "chr3_110196467_110196551_+"; exonnum "3"; txlen "563";
chr3	sragcm37_mid	exon	110196467	110196551	0.0171756844578338	+	.	gene_id "ENSMUSG00000105509.3"; transcript_id "ENSMUSG00000105509.3_tx_3"; exon_id "chr3_110196467_110196551_+"; exonnum "3"; txlen "514";
chr3	sragcm37_mid	exon	110196467	110196551	0.00393390266996327	+	.	gene_id "ENSMUSG00000105509.3"; transcript_id "ENSMUSG00000105509.3_tx_30"; exon_id "chr3_110196467_110196551_+"; exonnum "3"; txlen "723";
chr3	sragcm37_mid	exon	110196467	110196551	0.00378336622510587	+	.	gene_id "ENSMUSG00000105509.3"; transcript_id "ENSMUSG00000105509.3_tx_32"; exon_id "chr3_110196467_110196551_+"; exonnum "3"; txlen "584";
chr3	sragcm37_mid	exon	110196467	110196551	0.00378336622510587	+	.	gene_id "ENSMUSG00000105509.3"; transcript_id "ENSMUSG00000105509.3_tx_33"; exon_id "chr3_110196467_110196551_+"; exonnum "4"; txlen "684";
chr3	sragcm37_mid	exon	110196467	110196551	0.00378336622510587	+	.	gene_id "ENSMUSG00000105509.3"; transcript_id "ENSMUSG00000105509.3_tx_34"; exon_id "chr3_110196467_110196551_+"; exonnum "3"; txlen "948";
chr3	sragcm37_mid	exon	110196467	110196551	0.00378336622510587	+	.	gene_id "ENSMUSG00000105509.3"; transcript_id "ENSMUSG00000105509.3_tx_35"; exon_id "chr3_110196467_110196551_+"; exonnum "2"; txlen "828";
chr3	sragcm37_mid	exon	110196467	110196551	0.00378336622510587	+	.	gene_id "ENSMUSG00000105509.3"; transcript_id "ENSMUSG00000105509.3_tx_36"; exon_id "chr3_110196467_110196551_+"; exonnum "4"; txlen "1048";
chr3	sragcm37_mid	exon	110196467	110196551	0.00348687874425918	+	.	gene_id "ENSMUSG00000105509.3"; transcript_id "ENSMUSG00000105509.3_tx_37"; exon_id "chr3_110196467_110196551_+"; exonnum "3"; txlen "550";
chr3	sragcm37_mid	exon	110196467	110196551	0.00336675777647683	+	.	gene_id "ENSMUSG00000105509.3"; transcript_id "ENSMUSG00000105509.3_tx_38"; exon_id "chr3_110196467_110196551_+"; exonnum "3"; txlen "923";
chr3	sragcm37_mid	exon	110196467	110196551	0.00336675777647683	+	.	gene_id "ENSMUSG00000105509.3"; transcript_id "ENSMUSG00000105509.3_tx_39"; exon_id "chr3_110196467_110196551_+"; exonnum "2"; txlen "831";
chr3	sragcm37_mid	exon	110196467	110196551	0.00336675777647683	+	.	gene_id "ENSMUSG00000105509.3"; transcript_id "ENSMUSG00000105509.3_tx_40"; exon_id "chr3_110196467_110196551_+"; exonnum "2"; txlen "660";
chr3	sragcm37_mid	exon	110196467	110196551	0.0031019612025134	+	.	gene_id "ENSMUSG00000105509.3"; transcript_id "ENSMUSG00000105509.3_tx_41"; exon_id "chr3_110196467_110196551_+"; exonnum "2"; txlen "603";
chr3	sragcm37_mid	exon	110196467	110196551	0.00231464597132782	+	.	gene_id "ENSMUSG00000105509.3"; transcript_id "ENSMUSG00000105509.3_tx_43"; exon_id "chr3_110196467_110196551_+"; exonnum "3"; txlen "1282";
chr3	sragcm37_mid	exon	110196467	110196551	0.00231464597132782	+	.	gene_id "ENSMUSG00000105509.3"; transcript_id "ENSMUSG00000105509.3_tx_44"; exon_id "chr3_110196467_110196551_+"; exonnum "2"; txlen "1190";
chr3	sragcm37_mid	exon	110196467	110196551	0.00231464597132782	+	.	gene_id "ENSMUSG00000105509.3"; transcript_id "ENSMUSG00000105509.3_tx_45"; exon_id "chr3_110196467_110196551_+"; exonnum "2"; txlen "1019";
chr3	sragcm37_mid	exon	110196467	110196551	0.00227001973506352	+	.	gene_id "ENSMUSG00000105509.3"; transcript_id "ENSMUSG00000105509.3_tx_46"; exon_id "chr3_110196467_110196551_+"; exonnum "4"; txlen "823";
chr3	sragcm37_mid	exon	110196467	110196551	0.00227001973506352	+	.	gene_id "ENSMUSG00000105509.3"; transcript_id "ENSMUSG00000105509.3_tx_47"; exon_id "chr3_110196467_110196551_+"; exonnum "3"; txlen "1087";
chr3	sragcm37_mid	exon	110196467	110196551	0.00227001973506352	+	.	gene_id "ENSMUSG00000105509.3"; transcript_id "ENSMUSG00000105509.3_tx_48"; exon_id "chr3_110196467_110196551_+"; exonnum "2"; txlen "967";
chr3	sragcm37_mid	exon	110196467	110196551	0.00227001973506352	+	.	gene_id "ENSMUSG00000105509.3"; transcript_id "ENSMUSG00000105509.3_tx_49"; exon_id "chr3_110196467_110196551_+"; exonnum "4"; txlen "1187";
chr3	sragcm37_mid	exon	110196467	110196551	0.00189380124926821	+	.	gene_id "ENSMUSG00000105509.3"; transcript_id "ENSMUSG00000105509.3_tx_52"; exon_id "chr3_110196467_110196551_+"; exonnum "3"; txlen "1036";
chr3	sragcm37_mid	exon	110196467	110196551	0.00189380124926821	+	.	gene_id "ENSMUSG00000105509.3"; transcript_id "ENSMUSG00000105509.3_tx_53"; exon_id "chr3_110196467_110196551_+"; exonnum "2"; txlen "944";
chr3	sragcm37_mid	exon	110196467	110196551	0.00189380124926821	+	.	gene_id "ENSMUSG00000105509.3"; transcript_id "ENSMUSG00000105509.3_tx_54"; exon_id "chr3_110196467_110196551_+"; exonnum "2"; txlen "773";
chr3	sragcm37_mid	exon	110196467	110196551	0.00166388293489975	+	.	gene_id "ENSMUSG00000105509.3"; transcript_id "ENSMUSG00000105509.3_tx_55"; exon_id "chr3_110196467_110196551_+"; exonnum "3"; txlen "664";
chr3	sragcm37_mid	exon	110196467	110196551	0.00166388293489975	+	.	gene_id "ENSMUSG00000105509.3"; transcript_id "ENSMUSG00000105509.3_tx_56"; exon_id "chr3_110196467_110196551_+"; exonnum "3"; txlen "873";
chr3	sragcm37_mid	exon	110196467	110196551	0.00166388293489975	+	.	gene_id "ENSMUSG00000105509.3"; transcript_id "ENSMUSG00000105509.3_tx_57"; exon_id "chr3_110196467_110196551_+"; exonnum "3"; txlen "745";
chr3	sragcm37_mid	exon	110196467	110196551	0.00166388293489975	+	.	gene_id "ENSMUSG00000105509.3"; transcript_id "ENSMUSG00000105509.3_tx_58"; exon_id "chr3_110196467_110196551_+"; exonnum "3"; txlen "954";
chr3	sragcm37_mid	exon	110196467	110196551	0.00166388293489975	+	.	gene_id "ENSMUSG00000105509.3"; transcript_id "ENSMUSG00000105509.3_tx_59"; exon_id "chr3_110196467_110196551_+"; exonnum "3"; txlen "804";
chr3	sragcm37_mid	exon	110196467	110196551	0.0124851085428494	+	.	gene_id "ENSMUSG00000105509.3"; transcript_id "ENSMUSG00000105509.3_tx_6"; exon_id "chr3_110196467_110196551_+"; exonnum "3"; txlen "543";
chr3	sragcm37_mid	exon	110196467	110196551	0.00166388293489975	+	.	gene_id "ENSMUSG00000105509.3"; transcript_id "ENSMUSG00000105509.3_tx_60"; exon_id "chr3_110196467_110196551_+"; exonnum "3"; txlen "595";
chr3	sragcm37_mid	exon	110196467	110196551	0.00166388293489975	+	.	gene_id "ENSMUSG00000105509.3"; transcript_id "ENSMUSG00000105509.3_tx_61"; exon_id "chr3_110196467_110196551_+"; exonnum "3"; txlen "1077";
chr3	sragcm37_mid	exon	110196467	110196551	0.00166388293489975	+	.	gene_id "ENSMUSG00000105509.3"; transcript_id "ENSMUSG00000105509.3_tx_62"; exon_id "chr3_110196467_110196551_+"; exonnum "3"; txlen "868";
chr3	sragcm37_mid	exon	110196467	110196551	0.00166388293489975	+	.	gene_id "ENSMUSG00000105509.3"; transcript_id "ENSMUSG00000105509.3_tx_63"; exon_id "chr3_110196467_110196551_+"; exonnum "3"; txlen "927";
chr3	sragcm37_mid	exon	110196467	110196551	0.00166388293489975	+	.	gene_id "ENSMUSG00000105509.3"; transcript_id "ENSMUSG00000105509.3_tx_64"; exon_id "chr3_110196467_110196551_+"; exonnum "3"; txlen "846";
chr3	sragcm37_mid	exon	110196467	110196551	0.00166388293489975	+	.	gene_id "ENSMUSG00000105509.3"; transcript_id "ENSMUSG00000105509.3_tx_65"; exon_id "chr3_110196467_110196551_+"; exonnum "3"; txlen "787";
chr3	sragcm37_mid	exon	110196467	110196551	0.00166388293489975	+	.	gene_id "ENSMUSG00000105509.3"; transcript_id "ENSMUSG00000105509.3_tx_66"; exon_id "chr3_110196467_110196551_+"; exonnum "3"; txlen "996";
chr3	sragcm37_mid	exon	110196467	110196551	0.00160932865119654	+	.	gene_id "ENSMUSG00000105509.3"; transcript_id "ENSMUSG00000105509.3_tx_67"; exon_id "chr3_110196467_110196551_+"; exonnum "3"; txlen "514";
chr3	sragcm37_mid	exon	110196467	110196551	0.00832340569523292	+	.	gene_id "ENSMUSG00000105509.3"; transcript_id "ENSMUSG00000105509.3_tx_9"; exon_id "chr3_110196467_110196551_+"; exonnum "2"; txlen "507";
chr3	HAVANA	exon	110196467	110196553	0	+	.	gene_id "ENSMUSG00000105509.3"; transcript_id "ENSMUST00000294680.1"; gene_type "lncRNA"; gene_name "C130013H08Rik"; transcript_type "lncRNA"; transcript_name "C130013H08Rik-202"; exon_number 2; exon_id "ENSMUSE00001583278.1"; level 2; mgi_id "MGI:3697343"; tag "basic"; tag "Ensembl_canonical"; tag "GENCODE_Primary"; tag "TAGENE"; havana_gene "OTTMUSG00000052689.1";
chr3	sragcm37_mid	exon	110198644	110198766	0.00166388293489975	+	.	gene_id "ENSMUSG00000105509.3"; transcript_id "ENSMUSG00000105509.3_tx_61"; exon_id "chr3_110198644_110198766_+"; exonnum "4"; txlen "1077";
chr3	sragcm37_mid	exon	110198644	110198766	0.00166388293489975	+	.	gene_id "ENSMUSG00000105509.3"; transcript_id "ENSMUSG00000105509.3_tx_62"; exon_id "chr3_110198644_110198766_+"; exonnum "4"; txlen "868";
chr3	sragcm37_mid	exon	110198644	110198766	0.00166388293489975	+	.	gene_id "ENSMUSG00000105509.3"; transcript_id "ENSMUSG00000105509.3_tx_63"; exon_id "chr3_110198644_110198766_+"; exonnum "4"; txlen "927";
chr3	sragcm37_mid	exon	110198644	110198766	0.00166388293489975	+	.	gene_id "ENSMUSG00000105509.3"; transcript_id "ENSMUSG00000105509.3_tx_64"; exon_id "chr3_110198644_110198766_+"; exonnum "4"; txlen "846";
chr3	sragcm37_mid	exon	110198644	110198766	0.00166388293489975	+	.	gene_id "ENSMUSG00000105509.3"; transcript_id "ENSMUSG00000105509.3_tx_65"; exon_id "chr3_110198644_110198766_+"; exonnum "4"; txlen "787";
chr3	sragcm37_mid	exon	110198644	110198766	0.00166388293489975	+	.	gene_id "ENSMUSG00000105509.3"; transcript_id "ENSMUSG00000105509.3_tx_66"; exon_id "chr3_110198644_110198766_+"; exonnum "4"; txlen "996";
chr3	sragcm37_ss	exon	110205652	110205840	0.00605338596016939	+	.	gene_id "ENSMUSG00000105509.3"; transcript_id "ENSMUSG00000105509.3_tx_16"; exon_id "chr3_110205652_110205840_+"; exonnum "5"; txlen "643";
chr3	sragcm37_ss	exon	110205652	110205840	0.0124851085428494	+	.	gene_id "ENSMUSG00000105509.3"; transcript_id "ENSMUSG00000105509.3_tx_6"; exon_id "chr3_110205652_110205840_+"; exonnum "4"; txlen "543";
chr3	sragcm37_mid	exon	110208376	110208739	0.00832340569523292	+	.	gene_id "ENSMUSG00000105509.3"; transcript_id "ENSMUSG00000105509.3_tx_11"; exon_id "chr3_110208376_110208739_+"; exonnum "4"; txlen "991";
chr3	sragcm37_mid	exon	110208376	110208739	0.00832340569523292	+	.	gene_id "ENSMUSG00000105509.3"; transcript_id "ENSMUSG00000105509.3_tx_12"; exon_id "chr3_110208376_110208739_+"; exonnum "3"; txlen "871";
chr3	sragcm37_mid	exon	110208376	110208739	0.00605338596016939	+	.	gene_id "ENSMUSG00000105509.3"; transcript_id "ENSMUSG00000105509.3_tx_17"; exon_id "chr3_110208376_110208739_+"; exonnum "5"; txlen "1091";
chr3	sragcm37_mid	exon	110208376	110208739	0.00567504933765881	+	.	gene_id "ENSMUSG00000105509.3"; transcript_id "ENSMUSG00000105509.3_tx_22"; exon_id "chr3_110208376_110208739_+"; exonnum "4"; txlen "1141";
chr3	sragcm37_mid	exon	110208376	110208739	0.00567504933765881	+	.	gene_id "ENSMUSG00000105509.3"; transcript_id "ENSMUSG00000105509.3_tx_23"; exon_id "chr3_110208376_110208739_+"; exonnum "3"; txlen "1021";
chr3	sragcm37_mid	exon	110208376	110208739	0.00567504933765881	+	.	gene_id "ENSMUSG00000105509.3"; transcript_id "ENSMUSG00000105509.3_tx_24"; exon_id "chr3_110208376_110208739_+"; exonnum "5"; txlen "1241";
chr3	sragcm37_mid	exon	110208376	110208739	0.00378336622510587	+	.	gene_id "ENSMUSG00000105509.3"; transcript_id "ENSMUSG00000105509.3_tx_34"; exon_id "chr3_110208376_110208739_+"; exonnum "4"; txlen "948";
chr3	sragcm37_mid	exon	110208376	110208739	0.00378336622510587	+	.	gene_id "ENSMUSG00000105509.3"; transcript_id "ENSMUSG00000105509.3_tx_35"; exon_id "chr3_110208376_110208739_+"; exonnum "3"; txlen "828";
chr3	sragcm37_mid	exon	110208376	110208739	0.00378336622510587	+	.	gene_id "ENSMUSG00000105509.3"; transcript_id "ENSMUSG00000105509.3_tx_36"; exon_id "chr3_110208376_110208739_+"; exonnum "5"; txlen "1048";
chr3	sragcm37_mid	exon	110208376	110208739	0.00268070028400516	+	.	gene_id "ENSMUSG00000105509.3"; transcript_id "ENSMUSG00000105509.3_tx_42"; exon_id "chr3_110208376_110208739_+"; exonnum "1"; txlen "814";
chr3	sragcm37_mid	exon	110208376	110208739	0.00227001973506352	+	.	gene_id "ENSMUSG00000105509.3"; transcript_id "ENSMUSG00000105509.3_tx_47"; exon_id "chr3_110208376_110208739_+"; exonnum "4"; txlen "1087";
chr3	sragcm37_mid	exon	110208376	110208739	0.00227001973506352	+	.	gene_id "ENSMUSG00000105509.3"; transcript_id "ENSMUSG00000105509.3_tx_48"; exon_id "chr3_110208376_110208739_+"; exonnum "3"; txlen "967";
chr3	sragcm37_mid	exon	110208376	110208739	0.00227001973506352	+	.	gene_id "ENSMUSG00000105509.3"; transcript_id "ENSMUSG00000105509.3_tx_49"; exon_id "chr3_110208376_110208739_+"; exonnum "5"; txlen "1187";
chr3	sragcm37_mid	exon	110208376	110208739	0.00194119675738304	+	.	gene_id "ENSMUSG00000105509.3"; transcript_id "ENSMUSG00000105509.3_tx_50"; exon_id "chr3_110208376_110208739_+"; exonnum "1"; txlen "883";
chr3	sragcm37_mid	exon	110208376	110208739	0.00194119675738304	+	.	gene_id "ENSMUSG00000105509.3"; transcript_id "ENSMUSG00000105509.3_tx_51"; exon_id "chr3_110208376_110208739_+"; exonnum "1"; txlen "964";
chr3	sragcm37_mid	exon	110209597	110209709	0.00832340569523292	+	.	gene_id "ENSMUSG00000105509.3"; transcript_id "ENSMUSG00000105509.3_tx_10"; exon_id "chr3_110209597_110209709_+"; exonnum "4"; txlen "627";
chr3	sragcm37_mid	exon	110209597	110209709	0.00832340569523292	+	.	gene_id "ENSMUSG00000105509.3"; transcript_id "ENSMUSG00000105509.3_tx_11"; exon_id "chr3_110209597_110209709_+"; exonnum "5"; txlen "991";
chr3	sragcm37_mid	exon	110209597	110209709	0.00832340569523292	+	.	gene_id "ENSMUSG00000105509.3"; transcript_id "ENSMUSG00000105509.3_tx_12"; exon_id "chr3_110209597_110209709_+"; exonnum "4"; txlen "871";
chr3	sragcm37_mid	exon	110209597	110209709	0.00605338596016939	+	.	gene_id "ENSMUSG00000105509.3"; transcript_id "ENSMUSG00000105509.3_tx_15"; exon_id "chr3_110209597_110209709_+"; exonnum "5"; txlen "727";
chr3	sragcm37_mid	exon	110209597	110209709	0.00605338596016939	+	.	gene_id "ENSMUSG00000105509.3"; transcript_id "ENSMUSG00000105509.3_tx_17"; exon_id "chr3_110209597_110209709_+"; exonnum "6"; txlen "1091";
chr3	sragcm37_mid	exon	110209597	110209709	0.00567504933765881	+	.	gene_id "ENSMUSG00000105509.3"; transcript_id "ENSMUSG00000105509.3_tx_19"; exon_id "chr3_110209597_110209709_+"; exonnum "3"; txlen "657";
chr3	sragcm37_mid	exon	110209597	110209709	0.00567504933765881	+	.	gene_id "ENSMUSG00000105509.3"; transcript_id "ENSMUSG00000105509.3_tx_20"; exon_id "chr3_110209597_110209709_+"; exonnum "4"; txlen "777";
chr3	sragcm37_mid	exon	110209597	110209709	0.00567504933765881	+	.	gene_id "ENSMUSG00000105509.3"; transcript_id "ENSMUSG00000105509.3_tx_21"; exon_id "chr3_110209597_110209709_+"; exonnum "5"; txlen "877";
chr3	sragcm37_mid	exon	110209597	110209709	0.00567504933765881	+	.	gene_id "ENSMUSG00000105509.3"; transcript_id "ENSMUSG00000105509.3_tx_22"; exon_id "chr3_110209597_110209709_+"; exonnum "5"; txlen "1141";
chr3	sragcm37_mid	exon	110209597	110209709	0.00567504933765881	+	.	gene_id "ENSMUSG00000105509.3"; transcript_id "ENSMUSG00000105509.3_tx_23"; exon_id "chr3_110209597_110209709_+"; exonnum "4"; txlen "1021";
chr3	sragcm37_mid	exon	110209597	110209709	0.00567504933765881	+	.	gene_id "ENSMUSG00000105509.3"; transcript_id "ENSMUSG00000105509.3_tx_24"; exon_id "chr3_110209597_110209709_+"; exonnum "6"; txlen "1241";
chr3	sragcm37_mid	exon	110209597	110209709	0.00420844722059603	+	.	gene_id "ENSMUSG00000105509.3"; transcript_id "ENSMUSG00000105509.3_tx_26"; exon_id "chr3_110209597_110209709_+"; exonnum "3"; txlen "1040";
chr3	sragcm37_mid	exon	110209597	110209709	0.00420844722059603	+	.	gene_id "ENSMUSG00000105509.3"; transcript_id "ENSMUSG00000105509.3_tx_27"; exon_id "chr3_110209597_110209709_+"; exonnum "4"; txlen "1132";
chr3	sragcm37_mid	exon	110209597	110209709	0.00420844722059603	+	.	gene_id "ENSMUSG00000105509.3"; transcript_id "ENSMUSG00000105509.3_tx_28"; exon_id "chr3_110209597_110209709_+"; exonnum "3"; txlen "869";
chr3	sragcm37_mid	exon	110209597	110209709	0.00402332162799136	+	.	gene_id "ENSMUSG00000105509.3"; transcript_id "ENSMUSG00000105509.3_tx_29"; exon_id "chr3_110209597_110209709_+"; exonnum "4"; txlen "563";
chr3	sragcm37_mid	exon	110209597	110209709	0.00393390266996327	+	.	gene_id "ENSMUSG00000105509.3"; transcript_id "ENSMUSG00000105509.3_tx_30"; exon_id "chr3_110209597_110209709_+"; exonnum "4"; txlen "723";
chr3	sragcm37_mid	exon	110209597	110209709	0.00378336622510587	+	.	gene_id "ENSMUSG00000105509.3"; transcript_id "ENSMUSG00000105509.3_tx_32"; exon_id "chr3_110209597_110209709_+"; exonnum "4"; txlen "584";
chr3	sragcm37_mid	exon	110209597	110209709	0.00378336622510587	+	.	gene_id "ENSMUSG00000105509.3"; transcript_id "ENSMUSG00000105509.3_tx_33"; exon_id "chr3_110209597_110209709_+"; exonnum "5"; txlen "684";
chr3	sragcm37_mid	exon	110209597	110209709	0.00378336622510587	+	.	gene_id "ENSMUSG00000105509.3"; transcript_id "ENSMUSG00000105509.3_tx_34"; exon_id "chr3_110209597_110209709_+"; exonnum "5"; txlen "948";
chr3	sragcm37_mid	exon	110209597	110209709	0.00378336622510587	+	.	gene_id "ENSMUSG00000105509.3"; transcript_id "ENSMUSG00000105509.3_tx_35"; exon_id "chr3_110209597_110209709_+"; exonnum "4"; txlen "828";
chr3	sragcm37_mid	exon	110209597	110209709	0.00378336622510587	+	.	gene_id "ENSMUSG00000105509.3"; transcript_id "ENSMUSG00000105509.3_tx_36"; exon_id "chr3_110209597_110209709_+"; exonnum "6"; txlen "1048";
chr3	sragcm37_mid	exon	110209597	110209709	0.00348687874425918	+	.	gene_id "ENSMUSG00000105509.3"; transcript_id "ENSMUSG00000105509.3_tx_37"; exon_id "chr3_110209597_110209709_+"; exonnum "4"; txlen "550";
chr3	sragcm37_mid	exon	110209597	110209709	0.0031019612025134	+	.	gene_id "ENSMUSG00000105509.3"; transcript_id "ENSMUSG00000105509.3_tx_41"; exon_id "chr3_110209597_110209709_+"; exonnum "3"; txlen "603";
chr3	sragcm37_mid	exon	110209597	110209709	0.00268070028400516	+	.	gene_id "ENSMUSG00000105509.3"; transcript_id "ENSMUSG00000105509.3_tx_42"; exon_id "chr3_110209597_110209709_+"; exonnum "2"; txlen "814";
chr3	sragcm37_mid	exon	110209597	110209709	0.00231464597132782	+	.	gene_id "ENSMUSG00000105509.3"; transcript_id "ENSMUSG00000105509.3_tx_43"; exon_id "chr3_110209597_110209709_+"; exonnum "4"; txlen "1282";
chr3	sragcm37_mid	exon	110209597	110209709	0.00231464597132782	+	.	gene_id "ENSMUSG00000105509.3"; transcript_id "ENSMUSG00000105509.3_tx_44"; exon_id "chr3_110209597_110209709_+"; exonnum "3"; txlen "1190";
chr3	sragcm37_mid	exon	110209597	110209709	0.00231464597132782	+	.	gene_id "ENSMUSG00000105509.3"; transcript_id "ENSMUSG00000105509.3_tx_45"; exon_id "chr3_110209597_110209709_+"; exonnum "3"; txlen "1019";
chr3	sragcm37_mid	exon	110209597	110209709	0.00227001973506352	+	.	gene_id "ENSMUSG00000105509.3"; transcript_id "ENSMUSG00000105509.3_tx_46"; exon_id "chr3_110209597_110209709_+"; exonnum "5"; txlen "823";
chr3	sragcm37_mid	exon	110209597	110209709	0.00227001973506352	+	.	gene_id "ENSMUSG00000105509.3"; transcript_id "ENSMUSG00000105509.3_tx_47"; exon_id "chr3_110209597_110209709_+"; exonnum "5"; txlen "1087";
chr3	sragcm37_mid	exon	110209597	110209709	0.00227001973506352	+	.	gene_id "ENSMUSG00000105509.3"; transcript_id "ENSMUSG00000105509.3_tx_48"; exon_id "chr3_110209597_110209709_+"; exonnum "4"; txlen "967";
chr3	sragcm37_mid	exon	110209597	110209709	0.00227001973506352	+	.	gene_id "ENSMUSG00000105509.3"; transcript_id "ENSMUSG00000105509.3_tx_49"; exon_id "chr3_110209597_110209709_+"; exonnum "6"; txlen "1187";
chr3	sragcm37_mid	exon	110209597	110209709	0.00194119675738304	+	.	gene_id "ENSMUSG00000105509.3"; transcript_id "ENSMUSG00000105509.3_tx_50"; exon_id "chr3_110209597_110209709_+"; exonnum "2"; txlen "883";
chr3	sragcm37_mid	exon	110209597	110209709	0.00194119675738304	+	.	gene_id "ENSMUSG00000105509.3"; transcript_id "ENSMUSG00000105509.3_tx_51"; exon_id "chr3_110209597_110209709_+"; exonnum "2"; txlen "964";
chr3	sragcm37_mid	exon	110209597	110209709	0.00189380124926821	+	.	gene_id "ENSMUSG00000105509.3"; transcript_id "ENSMUSG00000105509.3_tx_52"; exon_id "chr3_110209597_110209709_+"; exonnum "4"; txlen "1036";
chr3	sragcm37_mid	exon	110209597	110209709	0.00189380124926821	+	.	gene_id "ENSMUSG00000105509.3"; transcript_id "ENSMUSG00000105509.3_tx_53"; exon_id "chr3_110209597_110209709_+"; exonnum "3"; txlen "944";
chr3	sragcm37_mid	exon	110209597	110209709	0.00189380124926821	+	.	gene_id "ENSMUSG00000105509.3"; transcript_id "ENSMUSG00000105509.3_tx_54"; exon_id "chr3_110209597_110209709_+"; exonnum "3"; txlen "773";
chr3	sragcm37_mid	exon	110209597	110209709	0.00166388293489975	+	.	gene_id "ENSMUSG00000105509.3"; transcript_id "ENSMUSG00000105509.3_tx_56"; exon_id "chr3_110209597_110209709_+"; exonnum "4"; txlen "873";
chr3	sragcm37_mid	exon	110209597	110209709	0.00166388293489975	+	.	gene_id "ENSMUSG00000105509.3"; transcript_id "ENSMUSG00000105509.3_tx_58"; exon_id "chr3_110209597_110209709_+"; exonnum "4"; txlen "954";
chr3	sragcm37_mid	exon	110209597	110209709	0.00166388293489975	+	.	gene_id "ENSMUSG00000105509.3"; transcript_id "ENSMUSG00000105509.3_tx_59"; exon_id "chr3_110209597_110209709_+"; exonnum "4"; txlen "804";
chr3	sragcm37_mid	exon	110209597	110209709	0.00166388293489975	+	.	gene_id "ENSMUSG00000105509.3"; transcript_id "ENSMUSG00000105509.3_tx_61"; exon_id "chr3_110209597_110209709_+"; exonnum "5"; txlen "1077";
chr3	sragcm37_mid	exon	110209597	110209709	0.00166388293489975	+	.	gene_id "ENSMUSG00000105509.3"; transcript_id "ENSMUSG00000105509.3_tx_63"; exon_id "chr3_110209597_110209709_+"; exonnum "5"; txlen "927";
chr3	sragcm37_mid	exon	110209597	110209709	0.00166388293489975	+	.	gene_id "ENSMUSG00000105509.3"; transcript_id "ENSMUSG00000105509.3_tx_64"; exon_id "chr3_110209597_110209709_+"; exonnum "5"; txlen "846";
chr3	sragcm37_mid	exon	110209597	110209709	0.00166388293489975	+	.	gene_id "ENSMUSG00000105509.3"; transcript_id "ENSMUSG00000105509.3_tx_66"; exon_id "chr3_110209597_110209709_+"; exonnum "5"; txlen "996";
chr3	sragcm37_mid	exon	110209597	110209709	0.00832340569523292	+	.	gene_id "ENSMUSG00000105509.3"; transcript_id "ENSMUSG00000105509.3_tx_9"; exon_id "chr3_110209597_110209709_+"; exonnum "3"; txlen "507";
chr3	sragcm37_mid	exon	110211399	110211494	0.00420844722059603	+	.	gene_id "ENSMUSG00000105509.3"; transcript_id "ENSMUSG00000105509.3_tx_26"; exon_id "chr3_110211399_110211494_+"; exonnum "4"; txlen "1040";
chr3	sragcm37_mid	exon	110211399	110211494	0.00420844722059603	+	.	gene_id "ENSMUSG00000105509.3"; transcript_id "ENSMUSG00000105509.3_tx_27"; exon_id "chr3_110211399_110211494_+"; exonnum "5"; txlen "1132";
chr3	sragcm37_mid	exon	110211399	110211494	0.00420844722059603	+	.	gene_id "ENSMUSG00000105509.3"; transcript_id "ENSMUSG00000105509.3_tx_28"; exon_id "chr3_110211399_110211494_+"; exonnum "4"; txlen "869";
chr3	sragcm37_mid	exon	110211399	110211494	0.00402332162799136	+	.	gene_id "ENSMUSG00000105509.3"; transcript_id "ENSMUSG00000105509.3_tx_29"; exon_id "chr3_110211399_110211494_+"; exonnum "5"; txlen "563";
chr3	sragcm37_mid	exon	110211399	110211494	0.00393390266996327	+	.	gene_id "ENSMUSG00000105509.3"; transcript_id "ENSMUSG00000105509.3_tx_30"; exon_id "chr3_110211399_110211494_+"; exonnum "5"; txlen "723";
chr3	sragcm37_mid	exon	110211399	110211494	0.00348687874425918	+	.	gene_id "ENSMUSG00000105509.3"; transcript_id "ENSMUSG00000105509.3_tx_37"; exon_id "chr3_110211399_110211494_+"; exonnum "5"; txlen "550";
chr3	sragcm37_mid	exon	110211399	110211494	0.0031019612025134	+	.	gene_id "ENSMUSG00000105509.3"; transcript_id "ENSMUSG00000105509.3_tx_41"; exon_id "chr3_110211399_110211494_+"; exonnum "4"; txlen "603";
chr3	sragcm37_mid	exon	110211399	110211494	0.00268070028400516	+	.	gene_id "ENSMUSG00000105509.3"; transcript_id "ENSMUSG00000105509.3_tx_42"; exon_id "chr3_110211399_110211494_+"; exonnum "3"; txlen "814";
chr3	sragcm37_mid	exon	110211399	110211494	0.00231464597132782	+	.	gene_id "ENSMUSG00000105509.3"; transcript_id "ENSMUSG00000105509.3_tx_43"; exon_id "chr3_110211399_110211494_+"; exonnum "5"; txlen "1282";
chr3	sragcm37_mid	exon	110211399	110211494	0.00231464597132782	+	.	gene_id "ENSMUSG00000105509.3"; transcript_id "ENSMUSG00000105509.3_tx_44"; exon_id "chr3_110211399_110211494_+"; exonnum "4"; txlen "1190";
chr3	sragcm37_mid	exon	110211399	110211494	0.00231464597132782	+	.	gene_id "ENSMUSG00000105509.3"; transcript_id "ENSMUSG00000105509.3_tx_45"; exon_id "chr3_110211399_110211494_+"; exonnum "4"; txlen "1019";
chr3	sragcm37_mid	exon	110211399	110211494	0.00227001973506352	+	.	gene_id "ENSMUSG00000105509.3"; transcript_id "ENSMUSG00000105509.3_tx_46"; exon_id "chr3_110211399_110211494_+"; exonnum "6"; txlen "823";
chr3	sragcm37_mid	exon	110211399	110211494	0.00227001973506352	+	.	gene_id "ENSMUSG00000105509.3"; transcript_id "ENSMUSG00000105509.3_tx_47"; exon_id "chr3_110211399_110211494_+"; exonnum "6"; txlen "1087";
chr3	sragcm37_mid	exon	110211399	110211494	0.00227001973506352	+	.	gene_id "ENSMUSG00000105509.3"; transcript_id "ENSMUSG00000105509.3_tx_48"; exon_id "chr3_110211399_110211494_+"; exonnum "5"; txlen "967";
chr3	sragcm37_mid	exon	110211399	110211494	0.00227001973506352	+	.	gene_id "ENSMUSG00000105509.3"; transcript_id "ENSMUSG00000105509.3_tx_49"; exon_id "chr3_110211399_110211494_+"; exonnum "7"; txlen "1187";
chr3	sragcm37_mid	exon	110211399	110211494	0.00194119675738304	+	.	gene_id "ENSMUSG00000105509.3"; transcript_id "ENSMUSG00000105509.3_tx_50"; exon_id "chr3_110211399_110211494_+"; exonnum "3"; txlen "883";
chr3	sragcm37_mid	exon	110211399	110211494	0.00194119675738304	+	.	gene_id "ENSMUSG00000105509.3"; transcript_id "ENSMUSG00000105509.3_tx_51"; exon_id "chr3_110211399_110211494_+"; exonnum "3"; txlen "964";
chr3	sragcm37_mid	exon	110211399	110211494	0.00166388293489975	+	.	gene_id "ENSMUSG00000105509.3"; transcript_id "ENSMUSG00000105509.3_tx_56"; exon_id "chr3_110211399_110211494_+"; exonnum "5"; txlen "873";
chr3	sragcm37_mid	exon	110211399	110211494	0.00166388293489975	+	.	gene_id "ENSMUSG00000105509.3"; transcript_id "ENSMUSG00000105509.3_tx_58"; exon_id "chr3_110211399_110211494_+"; exonnum "5"; txlen "954";
chr3	sragcm37_mid	exon	110211399	110211494	0.00166388293489975	+	.	gene_id "ENSMUSG00000105509.3"; transcript_id "ENSMUSG00000105509.3_tx_59"; exon_id "chr3_110211399_110211494_+"; exonnum "5"; txlen "804";
chr3	sragcm37_mid	exon	110211399	110211494	0.00166388293489975	+	.	gene_id "ENSMUSG00000105509.3"; transcript_id "ENSMUSG00000105509.3_tx_61"; exon_id "chr3_110211399_110211494_+"; exonnum "6"; txlen "1077";
chr3	sragcm37_mid	exon	110211399	110211494	0.00166388293489975	+	.	gene_id "ENSMUSG00000105509.3"; transcript_id "ENSMUSG00000105509.3_tx_63"; exon_id "chr3_110211399_110211494_+"; exonnum "6"; txlen "927";
chr3	sragcm37_mid	exon	110211399	110211494	0.00166388293489975	+	.	gene_id "ENSMUSG00000105509.3"; transcript_id "ENSMUSG00000105509.3_tx_64"; exon_id "chr3_110211399_110211494_+"; exonnum "6"; txlen "846";
chr3	sragcm37_mid	exon	110211399	110211494	0.00166388293489975	+	.	gene_id "ENSMUSG00000105509.3"; transcript_id "ENSMUSG00000105509.3_tx_66"; exon_id "chr3_110211399_110211494_+"; exonnum "6"; txlen "996";
chr3	sragcm37_mid	exon	110238211	110238360	0.00567504933765881	+	.	gene_id "ENSMUSG00000105509.3"; transcript_id "ENSMUSG00000105509.3_tx_19"; exon_id "chr3_110238211_110238360_+"; exonnum "4"; txlen "657";
chr3	sragcm37_mid	exon	110238211	110238360	0.00567504933765881	+	.	gene_id "ENSMUSG00000105509.3"; transcript_id "ENSMUSG00000105509.3_tx_20"; exon_id "chr3_110238211_110238360_+"; exonnum "5"; txlen "777";
chr3	sragcm37_mid	exon	110238211	110238360	0.00567504933765881	+	.	gene_id "ENSMUSG00000105509.3"; transcript_id "ENSMUSG00000105509.3_tx_21"; exon_id "chr3_110238211_110238360_+"; exonnum "6"; txlen "877";
chr3	sragcm37_mid	exon	110238211	110238360	0.00567504933765881	+	.	gene_id "ENSMUSG00000105509.3"; transcript_id "ENSMUSG00000105509.3_tx_22"; exon_id "chr3_110238211_110238360_+"; exonnum "6"; txlen "1141";
chr3	sragcm37_mid	exon	110238211	110238360	0.00567504933765881	+	.	gene_id "ENSMUSG00000105509.3"; transcript_id "ENSMUSG00000105509.3_tx_23"; exon_id "chr3_110238211_110238360_+"; exonnum "5"; txlen "1021";
chr3	sragcm37_mid	exon	110238211	110238360	0.00567504933765881	+	.	gene_id "ENSMUSG00000105509.3"; transcript_id "ENSMUSG00000105509.3_tx_24"; exon_id "chr3_110238211_110238360_+"; exonnum "7"; txlen "1241";
chr3	sragcm37_mid	exon	110238211	110238360	0.00231464597132782	+	.	gene_id "ENSMUSG00000105509.3"; transcript_id "ENSMUSG00000105509.3_tx_43"; exon_id "chr3_110238211_110238360_+"; exonnum "6"; txlen "1282";
chr3	sragcm37_mid	exon	110238211	110238360	0.00231464597132782	+	.	gene_id "ENSMUSG00000105509.3"; transcript_id "ENSMUSG00000105509.3_tx_44"; exon_id "chr3_110238211_110238360_+"; exonnum "5"; txlen "1190";
chr3	sragcm37_mid	exon	110238211	110238360	0.00231464597132782	+	.	gene_id "ENSMUSG00000105509.3"; transcript_id "ENSMUSG00000105509.3_tx_45"; exon_id "chr3_110238211_110238360_+"; exonnum "5"; txlen "1019";
chr3	sragcm37_mid	exon	110238211	110238360	0.00194119675738304	+	.	gene_id "ENSMUSG00000105509.3"; transcript_id "ENSMUSG00000105509.3_tx_50"; exon_id "chr3_110238211_110238360_+"; exonnum "4"; txlen "883";
chr3	sragcm37_mid	exon	110238211	110238360	0.00194119675738304	+	.	gene_id "ENSMUSG00000105509.3"; transcript_id "ENSMUSG00000105509.3_tx_51"; exon_id "chr3_110238211_110238360_+"; exonnum "4"; txlen "964";
chr3	sragcm37_mid	exon	110238211	110238360	0.00166388293489975	+	.	gene_id "ENSMUSG00000105509.3"; transcript_id "ENSMUSG00000105509.3_tx_55"; exon_id "chr3_110238211_110238360_+"; exonnum "4"; txlen "664";
chr3	sragcm37_mid	exon	110238211	110238360	0.00166388293489975	+	.	gene_id "ENSMUSG00000105509.3"; transcript_id "ENSMUSG00000105509.3_tx_56"; exon_id "chr3_110238211_110238360_+"; exonnum "6"; txlen "873";
chr3	sragcm37_mid	exon	110238211	110238360	0.00166388293489975	+	.	gene_id "ENSMUSG00000105509.3"; transcript_id "ENSMUSG00000105509.3_tx_57"; exon_id "chr3_110238211_110238360_+"; exonnum "4"; txlen "745";
chr3	sragcm37_mid	exon	110238211	110238360	0.00166388293489975	+	.	gene_id "ENSMUSG00000105509.3"; transcript_id "ENSMUSG00000105509.3_tx_58"; exon_id "chr3_110238211_110238360_+"; exonnum "6"; txlen "954";
chr3	sragcm37_mid	exon	110238211	110238360	0.00166388293489975	+	.	gene_id "ENSMUSG00000105509.3"; transcript_id "ENSMUSG00000105509.3_tx_61"; exon_id "chr3_110238211_110238360_+"; exonnum "7"; txlen "1077";
chr3	sragcm37_mid	exon	110238211	110238360	0.00166388293489975	+	.	gene_id "ENSMUSG00000105509.3"; transcript_id "ENSMUSG00000105509.3_tx_62"; exon_id "chr3_110238211_110238360_+"; exonnum "5"; txlen "868";
chr3	sragcm37_mid	exon	110238211	110238360	0.00166388293489975	+	.	gene_id "ENSMUSG00000105509.3"; transcript_id "ENSMUSG00000105509.3_tx_65"; exon_id "chr3_110238211_110238360_+"; exonnum "5"; txlen "787";
chr3	sragcm37_mid	exon	110238211	110238360	0.00166388293489975	+	.	gene_id "ENSMUSG00000105509.3"; transcript_id "ENSMUSG00000105509.3_tx_66"; exon_id "chr3_110238211_110238360_+"; exonnum "7"; txlen "996";
chr3	sragcm37_mid	exon	110244635	110244677	0.00832340569523292	+	.	gene_id "ENSMUSG00000105509.3"; transcript_id "ENSMUSG00000105509.3_tx_10"; exon_id "chr3_110244635_110244677_+"; exonnum "5"; txlen "627";
chr3	sragcm37_mid	exon	110244635	110244677	0.00832340569523292	+	.	gene_id "ENSMUSG00000105509.3"; transcript_id "ENSMUSG00000105509.3_tx_11"; exon_id "chr3_110244635_110244677_+"; exonnum "6"; txlen "991";
chr3	sragcm37_mid	exon	110244635	110244677	0.00832340569523292	+	.	gene_id "ENSMUSG00000105509.3"; transcript_id "ENSMUSG00000105509.3_tx_12"; exon_id "chr3_110244635_110244677_+"; exonnum "5"; txlen "871";
chr3	sragcm37_mid	exon	110244635	110244677	0.00605338596016939	+	.	gene_id "ENSMUSG00000105509.3"; transcript_id "ENSMUSG00000105509.3_tx_14"; exon_id "chr3_110244635_110244677_+"; exonnum "5"; txlen "614";
chr3	sragcm37_mid	exon	110244635	110244677	0.00605338596016939	+	.	gene_id "ENSMUSG00000105509.3"; transcript_id "ENSMUSG00000105509.3_tx_15"; exon_id "chr3_110244635_110244677_+"; exonnum "6"; txlen "727";
chr3	sragcm37_mid	exon	110244635	110244677	0.00605338596016939	+	.	gene_id "ENSMUSG00000105509.3"; transcript_id "ENSMUSG00000105509.3_tx_17"; exon_id "chr3_110244635_110244677_+"; exonnum "7"; txlen "1091";
chr3	sragcm37_mid	exon	110244635	110244677	0.00567504933765881	+	.	gene_id "ENSMUSG00000105509.3"; transcript_id "ENSMUSG00000105509.3_tx_19"; exon_id "chr3_110244635_110244677_+"; exonnum "5"; txlen "657";
chr3	sragcm37_mid	exon	110244635	110244677	0.00567504933765881	+	.	gene_id "ENSMUSG00000105509.3"; transcript_id "ENSMUSG00000105509.3_tx_20"; exon_id "chr3_110244635_110244677_+"; exonnum "6"; txlen "777";
chr3	sragcm37_mid	exon	110244635	110244677	0.00567504933765881	+	.	gene_id "ENSMUSG00000105509.3"; transcript_id "ENSMUSG00000105509.3_tx_21"; exon_id "chr3_110244635_110244677_+"; exonnum "7"; txlen "877";
chr3	sragcm37_mid	exon	110244635	110244677	0.00567504933765881	+	.	gene_id "ENSMUSG00000105509.3"; transcript_id "ENSMUSG00000105509.3_tx_22"; exon_id "chr3_110244635_110244677_+"; exonnum "7"; txlen "1141";
chr3	sragcm37_mid	exon	110244635	110244677	0.00567504933765881	+	.	gene_id "ENSMUSG00000105509.3"; transcript_id "ENSMUSG00000105509.3_tx_23"; exon_id "chr3_110244635_110244677_+"; exonnum "6"; txlen "1021";
chr3	sragcm37_mid	exon	110244635	110244677	0.00567504933765881	+	.	gene_id "ENSMUSG00000105509.3"; transcript_id "ENSMUSG00000105509.3_tx_24"; exon_id "chr3_110244635_110244677_+"; exonnum "8"; txlen "1241";
chr3	sragcm37_mid	exon	110244635	110244677	0.00420844722059603	+	.	gene_id "ENSMUSG00000105509.3"; transcript_id "ENSMUSG00000105509.3_tx_26"; exon_id "chr3_110244635_110244677_+"; exonnum "5"; txlen "1040";
chr3	sragcm37_mid	exon	110244635	110244677	0.00420844722059603	+	.	gene_id "ENSMUSG00000105509.3"; transcript_id "ENSMUSG00000105509.3_tx_27"; exon_id "chr3_110244635_110244677_+"; exonnum "6"; txlen "1132";
chr3	sragcm37_mid	exon	110244635	110244677	0.00420844722059603	+	.	gene_id "ENSMUSG00000105509.3"; transcript_id "ENSMUSG00000105509.3_tx_28"; exon_id "chr3_110244635_110244677_+"; exonnum "5"; txlen "869";
chr3	sragcm37_mid	exon	110244635	110244677	0.0171756844578338	+	.	gene_id "ENSMUSG00000105509.3"; transcript_id "ENSMUSG00000105509.3_tx_3"; exon_id "chr3_110244635_110244677_+"; exonnum "4"; txlen "514";
chr3	sragcm37_mid	exon	110244635	110244677	0.00393390266996327	+	.	gene_id "ENSMUSG00000105509.3"; transcript_id "ENSMUSG00000105509.3_tx_30"; exon_id "chr3_110244635_110244677_+"; exonnum "6"; txlen "723";
chr3	sragcm37_mid	exon	110244635	110244677	0.00336675777647683	+	.	gene_id "ENSMUSG00000105509.3"; transcript_id "ENSMUSG00000105509.3_tx_38"; exon_id "chr3_110244635_110244677_+"; exonnum "4"; txlen "923";
chr3	sragcm37_mid	exon	110244635	110244677	0.00336675777647683	+	.	gene_id "ENSMUSG00000105509.3"; transcript_id "ENSMUSG00000105509.3_tx_39"; exon_id "chr3_110244635_110244677_+"; exonnum "3"; txlen "831";
chr3	sragcm37_mid	exon	110244635	110244677	0.00336675777647683	+	.	gene_id "ENSMUSG00000105509.3"; transcript_id "ENSMUSG00000105509.3_tx_40"; exon_id "chr3_110244635_110244677_+"; exonnum "3"; txlen "660";
chr3	sragcm37_mid	exon	110244635	110244677	0.0031019612025134	+	.	gene_id "ENSMUSG00000105509.3"; transcript_id "ENSMUSG00000105509.3_tx_41"; exon_id "chr3_110244635_110244677_+"; exonnum "5"; txlen "603";
chr3	sragcm37_mid	exon	110244635	110244677	0.00268070028400516	+	.	gene_id "ENSMUSG00000105509.3"; transcript_id "ENSMUSG00000105509.3_tx_42"; exon_id "chr3_110244635_110244677_+"; exonnum "4"; txlen "814";
chr3	sragcm37_mid	exon	110244635	110244677	0.00231464597132782	+	.	gene_id "ENSMUSG00000105509.3"; transcript_id "ENSMUSG00000105509.3_tx_43"; exon_id "chr3_110244635_110244677_+"; exonnum "7"; txlen "1282";
chr3	sragcm37_mid	exon	110244635	110244677	0.00231464597132782	+	.	gene_id "ENSMUSG00000105509.3"; transcript_id "ENSMUSG00000105509.3_tx_44"; exon_id "chr3_110244635_110244677_+"; exonnum "6"; txlen "1190";
chr3	sragcm37_mid	exon	110244635	110244677	0.00231464597132782	+	.	gene_id "ENSMUSG00000105509.3"; transcript_id "ENSMUSG00000105509.3_tx_45"; exon_id "chr3_110244635_110244677_+"; exonnum "6"; txlen "1019";
chr3	sragcm37_mid	exon	110244635	110244677	0.00227001973506352	+	.	gene_id "ENSMUSG00000105509.3"; transcript_id "ENSMUSG00000105509.3_tx_46"; exon_id "chr3_110244635_110244677_+"; exonnum "7"; txlen "823";
chr3	sragcm37_mid	exon	110244635	110244677	0.00227001973506352	+	.	gene_id "ENSMUSG00000105509.3"; transcript_id "ENSMUSG00000105509.3_tx_47"; exon_id "chr3_110244635_110244677_+"; exonnum "7"; txlen "1087";
chr3	sragcm37_mid	exon	110244635	110244677	0.00227001973506352	+	.	gene_id "ENSMUSG00000105509.3"; transcript_id "ENSMUSG00000105509.3_tx_48"; exon_id "chr3_110244635_110244677_+"; exonnum "6"; txlen "967";
chr3	sragcm37_mid	exon	110244635	110244677	0.00227001973506352	+	.	gene_id "ENSMUSG00000105509.3"; transcript_id "ENSMUSG00000105509.3_tx_49"; exon_id "chr3_110244635_110244677_+"; exonnum "8"; txlen "1187";
chr3	sragcm37_mid	exon	110244635	110244677	0.00194119675738304	+	.	gene_id "ENSMUSG00000105509.3"; transcript_id "ENSMUSG00000105509.3_tx_50"; exon_id "chr3_110244635_110244677_+"; exonnum "5"; txlen "883";
chr3	sragcm37_mid	exon	110244635	110244677	0.00194119675738304	+	.	gene_id "ENSMUSG00000105509.3"; transcript_id "ENSMUSG00000105509.3_tx_51"; exon_id "chr3_110244635_110244677_+"; exonnum "5"; txlen "964";
chr3	sragcm37_mid	exon	110244635	110244677	0.00189380124926821	+	.	gene_id "ENSMUSG00000105509.3"; transcript_id "ENSMUSG00000105509.3_tx_52"; exon_id "chr3_110244635_110244677_+"; exonnum "5"; txlen "1036";
chr3	sragcm37_mid	exon	110244635	110244677	0.00189380124926821	+	.	gene_id "ENSMUSG00000105509.3"; transcript_id "ENSMUSG00000105509.3_tx_53"; exon_id "chr3_110244635_110244677_+"; exonnum "4"; txlen "944";
chr3	sragcm37_mid	exon	110244635	110244677	0.00189380124926821	+	.	gene_id "ENSMUSG00000105509.3"; transcript_id "ENSMUSG00000105509.3_tx_54"; exon_id "chr3_110244635_110244677_+"; exonnum "4"; txlen "773";
chr3	sragcm37_mid	exon	110244635	110244677	0.00166388293489975	+	.	gene_id "ENSMUSG00000105509.3"; transcript_id "ENSMUSG00000105509.3_tx_55"; exon_id "chr3_110244635_110244677_+"; exonnum "5"; txlen "664";
chr3	sragcm37_mid	exon	110244635	110244677	0.00166388293489975	+	.	gene_id "ENSMUSG00000105509.3"; transcript_id "ENSMUSG00000105509.3_tx_56"; exon_id "chr3_110244635_110244677_+"; exonnum "7"; txlen "873";
chr3	sragcm37_mid	exon	110244635	110244677	0.00166388293489975	+	.	gene_id "ENSMUSG00000105509.3"; transcript_id "ENSMUSG00000105509.3_tx_57"; exon_id "chr3_110244635_110244677_+"; exonnum "5"; txlen "745";
chr3	sragcm37_mid	exon	110244635	110244677	0.00166388293489975	+	.	gene_id "ENSMUSG00000105509.3"; transcript_id "ENSMUSG00000105509.3_tx_58"; exon_id "chr3_110244635_110244677_+"; exonnum "7"; txlen "954";
chr3	sragcm37_mid	exon	110244635	110244677	0.00166388293489975	+	.	gene_id "ENSMUSG00000105509.3"; transcript_id "ENSMUSG00000105509.3_tx_59"; exon_id "chr3_110244635_110244677_+"; exonnum "6"; txlen "804";
chr3	sragcm37_mid	exon	110244635	110244677	0.00166388293489975	+	.	gene_id "ENSMUSG00000105509.3"; transcript_id "ENSMUSG00000105509.3_tx_60"; exon_id "chr3_110244635_110244677_+"; exonnum "4"; txlen "595";
chr3	sragcm37_mid	exon	110244635	110244677	0.00166388293489975	+	.	gene_id "ENSMUSG00000105509.3"; transcript_id "ENSMUSG00000105509.3_tx_61"; exon_id "chr3_110244635_110244677_+"; exonnum "8"; txlen "1077";
chr3	sragcm37_mid	exon	110244635	110244677	0.00166388293489975	+	.	gene_id "ENSMUSG00000105509.3"; transcript_id "ENSMUSG00000105509.3_tx_62"; exon_id "chr3_110244635_110244677_+"; exonnum "6"; txlen "868";
chr3	sragcm37_mid	exon	110244635	110244677	0.00166388293489975	+	.	gene_id "ENSMUSG00000105509.3"; transcript_id "ENSMUSG00000105509.3_tx_63"; exon_id "chr3_110244635_110244677_+"; exonnum "7"; txlen "927";
chr3	sragcm37_mid	exon	110244635	110244677	0.00166388293489975	+	.	gene_id "ENSMUSG00000105509.3"; transcript_id "ENSMUSG00000105509.3_tx_64"; exon_id "chr3_110244635_110244677_+"; exonnum "7"; txlen "846";
chr3	sragcm37_mid	exon	110244635	110244677	0.00166388293489975	+	.	gene_id "ENSMUSG00000105509.3"; transcript_id "ENSMUSG00000105509.3_tx_65"; exon_id "chr3_110244635_110244677_+"; exonnum "6"; txlen "787";
chr3	sragcm37_mid	exon	110244635	110244677	0.00166388293489975	+	.	gene_id "ENSMUSG00000105509.3"; transcript_id "ENSMUSG00000105509.3_tx_66"; exon_id "chr3_110244635_110244677_+"; exonnum "8"; txlen "996";
chr3	sragcm37_mid	exon	110244635	110244677	0.00160932865119654	+	.	gene_id "ENSMUSG00000105509.3"; transcript_id "ENSMUSG00000105509.3_tx_67"; exon_id "chr3_110244635_110244677_+"; exonnum "4"; txlen "514";
chr3	sragcm37_mid	exon	110244635	110244677	0.00832340569523292	+	.	gene_id "ENSMUSG00000105509.3"; transcript_id "ENSMUSG00000105509.3_tx_9"; exon_id "chr3_110244635_110244677_+"; exonnum "4"; txlen "507";
chr3	sragcm37_mid	exon	110245829	110245909	0.00268070028400516	+	.	gene_id "ENSMUSG00000105509.3"; transcript_id "ENSMUSG00000105509.3_tx_42"; exon_id "chr3_110245829_110245909_+"; exonnum "5"; txlen "814";
chr3	sragcm37_mid	exon	110245829	110245909	0.00194119675738304	+	.	gene_id "ENSMUSG00000105509.3"; transcript_id "ENSMUSG00000105509.3_tx_51"; exon_id "chr3_110245829_110245909_+"; exonnum "6"; txlen "964";
chr3	sragcm37_mid	exon	110245829	110245909	0.00166388293489975	+	.	gene_id "ENSMUSG00000105509.3"; transcript_id "ENSMUSG00000105509.3_tx_57"; exon_id "chr3_110245829_110245909_+"; exonnum "6"; txlen "745";
chr3	sragcm37_mid	exon	110245829	110245909	0.00166388293489975	+	.	gene_id "ENSMUSG00000105509.3"; transcript_id "ENSMUSG00000105509.3_tx_58"; exon_id "chr3_110245829_110245909_+"; exonnum "8"; txlen "954";
chr3	sragcm37_mid	exon	110245829	110245909	0.00166388293489975	+	.	gene_id "ENSMUSG00000105509.3"; transcript_id "ENSMUSG00000105509.3_tx_59"; exon_id "chr3_110245829_110245909_+"; exonnum "7"; txlen "804";
chr3	sragcm37_mid	exon	110245829	110245909	0.00166388293489975	+	.	gene_id "ENSMUSG00000105509.3"; transcript_id "ENSMUSG00000105509.3_tx_60"; exon_id "chr3_110245829_110245909_+"; exonnum "5"; txlen "595";
chr3	sragcm37_mid	exon	110245829	110245909	0.00166388293489975	+	.	gene_id "ENSMUSG00000105509.3"; transcript_id "ENSMUSG00000105509.3_tx_61"; exon_id "chr3_110245829_110245909_+"; exonnum "9"; txlen "1077";
chr3	sragcm37_mid	exon	110245829	110245909	0.00166388293489975	+	.	gene_id "ENSMUSG00000105509.3"; transcript_id "ENSMUSG00000105509.3_tx_62"; exon_id "chr3_110245829_110245909_+"; exonnum "7"; txlen "868";
chr3	sragcm37_mid	exon	110245829	110245909	0.00166388293489975	+	.	gene_id "ENSMUSG00000105509.3"; transcript_id "ENSMUSG00000105509.3_tx_63"; exon_id "chr3_110245829_110245909_+"; exonnum "8"; txlen "927";
chr3	sragcm37_mid	exon	110248378	110248494	0.00832340569523292	+	.	gene_id "ENSMUSG00000105509.3"; transcript_id "ENSMUSG00000105509.3_tx_10"; exon_id "chr3_110248378_110248494_+"; exonnum "6"; txlen "627";
chr3	sragcm37_mid	exon	110248378	110248494	0.00832340569523292	+	.	gene_id "ENSMUSG00000105509.3"; transcript_id "ENSMUSG00000105509.3_tx_11"; exon_id "chr3_110248378_110248494_+"; exonnum "7"; txlen "991";
chr3	sragcm37_mid	exon	110248378	110248494	0.00832340569523292	+	.	gene_id "ENSMUSG00000105509.3"; transcript_id "ENSMUSG00000105509.3_tx_12"; exon_id "chr3_110248378_110248494_+"; exonnum "6"; txlen "871";
chr3	sragcm37_mid	exon	110248378	110248494	0.00605338596016939	+	.	gene_id "ENSMUSG00000105509.3"; transcript_id "ENSMUSG00000105509.3_tx_14"; exon_id "chr3_110248378_110248494_+"; exonnum "6"; txlen "614";
chr3	sragcm37_mid	exon	110248378	110248494	0.00605338596016939	+	.	gene_id "ENSMUSG00000105509.3"; transcript_id "ENSMUSG00000105509.3_tx_15"; exon_id "chr3_110248378_110248494_+"; exonnum "7"; txlen "727";
chr3	sragcm37_mid	exon	110248378	110248494	0.00605338596016939	+	.	gene_id "ENSMUSG00000105509.3"; transcript_id "ENSMUSG00000105509.3_tx_17"; exon_id "chr3_110248378_110248494_+"; exonnum "8"; txlen "1091";
chr3	sragcm37_mid	exon	110248378	110248494	0.00567504933765881	+	.	gene_id "ENSMUSG00000105509.3"; transcript_id "ENSMUSG00000105509.3_tx_19"; exon_id "chr3_110248378_110248494_+"; exonnum "6"; txlen "657";
chr3	sragcm37_mid	exon	110248378	110248494	0.00567504933765881	+	.	gene_id "ENSMUSG00000105509.3"; transcript_id "ENSMUSG00000105509.3_tx_20"; exon_id "chr3_110248378_110248494_+"; exonnum "7"; txlen "777";
chr3	sragcm37_mid	exon	110248378	110248494	0.00567504933765881	+	.	gene_id "ENSMUSG00000105509.3"; transcript_id "ENSMUSG00000105509.3_tx_21"; exon_id "chr3_110248378_110248494_+"; exonnum "8"; txlen "877";
chr3	sragcm37_mid	exon	110248378	110248494	0.00567504933765881	+	.	gene_id "ENSMUSG00000105509.3"; transcript_id "ENSMUSG00000105509.3_tx_22"; exon_id "chr3_110248378_110248494_+"; exonnum "8"; txlen "1141";
chr3	sragcm37_mid	exon	110248378	110248494	0.00567504933765881	+	.	gene_id "ENSMUSG00000105509.3"; transcript_id "ENSMUSG00000105509.3_tx_23"; exon_id "chr3_110248378_110248494_+"; exonnum "7"; txlen "1021";
chr3	sragcm37_mid	exon	110248378	110248494	0.00567504933765881	+	.	gene_id "ENSMUSG00000105509.3"; transcript_id "ENSMUSG00000105509.3_tx_24"; exon_id "chr3_110248378_110248494_+"; exonnum "9"; txlen "1241";
chr3	sragcm37_mid	exon	110248378	110248494	0.00420844722059603	+	.	gene_id "ENSMUSG00000105509.3"; transcript_id "ENSMUSG00000105509.3_tx_26"; exon_id "chr3_110248378_110248494_+"; exonnum "6"; txlen "1040";
chr3	sragcm37_mid	exon	110248378	110248494	0.00420844722059603	+	.	gene_id "ENSMUSG00000105509.3"; transcript_id "ENSMUSG00000105509.3_tx_27"; exon_id "chr3_110248378_110248494_+"; exonnum "7"; txlen "1132";
chr3	sragcm37_mid	exon	110248378	110248494	0.00420844722059603	+	.	gene_id "ENSMUSG00000105509.3"; transcript_id "ENSMUSG00000105509.3_tx_28"; exon_id "chr3_110248378_110248494_+"; exonnum "6"; txlen "869";
chr3	sragcm37_mid	exon	110248378	110248494	0.0171756844578338	+	.	gene_id "ENSMUSG00000105509.3"; transcript_id "ENSMUSG00000105509.3_tx_3"; exon_id "chr3_110248378_110248494_+"; exonnum "5"; txlen "514";
chr3	sragcm37_mid	exon	110248378	110248494	0.00393390266996327	+	.	gene_id "ENSMUSG00000105509.3"; transcript_id "ENSMUSG00000105509.3_tx_30"; exon_id "chr3_110248378_110248494_+"; exonnum "7"; txlen "723";
chr3	sragcm37_mid	exon	110248378	110248494	0.00378336622510587	+	.	gene_id "ENSMUSG00000105509.3"; transcript_id "ENSMUSG00000105509.3_tx_32"; exon_id "chr3_110248378_110248494_+"; exonnum "5"; txlen "584";
chr3	sragcm37_mid	exon	110248378	110248494	0.00378336622510587	+	.	gene_id "ENSMUSG00000105509.3"; transcript_id "ENSMUSG00000105509.3_tx_33"; exon_id "chr3_110248378_110248494_+"; exonnum "6"; txlen "684";
chr3	sragcm37_mid	exon	110248378	110248494	0.00378336622510587	+	.	gene_id "ENSMUSG00000105509.3"; transcript_id "ENSMUSG00000105509.3_tx_34"; exon_id "chr3_110248378_110248494_+"; exonnum "6"; txlen "948";
chr3	sragcm37_mid	exon	110248378	110248494	0.00378336622510587	+	.	gene_id "ENSMUSG00000105509.3"; transcript_id "ENSMUSG00000105509.3_tx_35"; exon_id "chr3_110248378_110248494_+"; exonnum "5"; txlen "828";
chr3	sragcm37_mid	exon	110248378	110248494	0.00378336622510587	+	.	gene_id "ENSMUSG00000105509.3"; transcript_id "ENSMUSG00000105509.3_tx_36"; exon_id "chr3_110248378_110248494_+"; exonnum "7"; txlen "1048";
chr3	sragcm37_mid	exon	110248378	110248494	0.00336675777647683	+	.	gene_id "ENSMUSG00000105509.3"; transcript_id "ENSMUSG00000105509.3_tx_38"; exon_id "chr3_110248378_110248494_+"; exonnum "5"; txlen "923";
chr3	sragcm37_mid	exon	110248378	110248494	0.00336675777647683	+	.	gene_id "ENSMUSG00000105509.3"; transcript_id "ENSMUSG00000105509.3_tx_39"; exon_id "chr3_110248378_110248494_+"; exonnum "4"; txlen "831";
chr3	sragcm37_mid	exon	110248378	110248494	0.00336675777647683	+	.	gene_id "ENSMUSG00000105509.3"; transcript_id "ENSMUSG00000105509.3_tx_40"; exon_id "chr3_110248378_110248494_+"; exonnum "4"; txlen "660";
chr3	sragcm37_mid	exon	110248378	110248494	0.0031019612025134	+	.	gene_id "ENSMUSG00000105509.3"; transcript_id "ENSMUSG00000105509.3_tx_41"; exon_id "chr3_110248378_110248494_+"; exonnum "6"; txlen "603";
chr3	sragcm37_mid	exon	110248378	110248494	0.00268070028400516	+	.	gene_id "ENSMUSG00000105509.3"; transcript_id "ENSMUSG00000105509.3_tx_42"; exon_id "chr3_110248378_110248494_+"; exonnum "6"; txlen "814";
chr3	sragcm37_mid	exon	110248378	110248494	0.00231464597132782	+	.	gene_id "ENSMUSG00000105509.3"; transcript_id "ENSMUSG00000105509.3_tx_43"; exon_id "chr3_110248378_110248494_+"; exonnum "8"; txlen "1282";
chr3	sragcm37_mid	exon	110248378	110248494	0.00231464597132782	+	.	gene_id "ENSMUSG00000105509.3"; transcript_id "ENSMUSG00000105509.3_tx_44"; exon_id "chr3_110248378_110248494_+"; exonnum "7"; txlen "1190";
chr3	sragcm37_mid	exon	110248378	110248494	0.00231464597132782	+	.	gene_id "ENSMUSG00000105509.3"; transcript_id "ENSMUSG00000105509.3_tx_45"; exon_id "chr3_110248378_110248494_+"; exonnum "7"; txlen "1019";
chr3	sragcm37_mid	exon	110248378	110248494	0.00227001973506352	+	.	gene_id "ENSMUSG00000105509.3"; transcript_id "ENSMUSG00000105509.3_tx_46"; exon_id "chr3_110248378_110248494_+"; exonnum "8"; txlen "823";
chr3	sragcm37_mid	exon	110248378	110248494	0.00227001973506352	+	.	gene_id "ENSMUSG00000105509.3"; transcript_id "ENSMUSG00000105509.3_tx_47"; exon_id "chr3_110248378_110248494_+"; exonnum "8"; txlen "1087";
chr3	sragcm37_mid	exon	110248378	110248494	0.00227001973506352	+	.	gene_id "ENSMUSG00000105509.3"; transcript_id "ENSMUSG00000105509.3_tx_48"; exon_id "chr3_110248378_110248494_+"; exonnum "7"; txlen "967";
chr3	sragcm37_mid	exon	110248378	110248494	0.00227001973506352	+	.	gene_id "ENSMUSG00000105509.3"; transcript_id "ENSMUSG00000105509.3_tx_49"; exon_id "chr3_110248378_110248494_+"; exonnum "9"; txlen "1187";
chr3	sragcm37_mid	exon	110248378	110248494	0.00194119675738304	+	.	gene_id "ENSMUSG00000105509.3"; transcript_id "ENSMUSG00000105509.3_tx_50"; exon_id "chr3_110248378_110248494_+"; exonnum "6"; txlen "883";
chr3	sragcm37_mid	exon	110248378	110248494	0.00194119675738304	+	.	gene_id "ENSMUSG00000105509.3"; transcript_id "ENSMUSG00000105509.3_tx_51"; exon_id "chr3_110248378_110248494_+"; exonnum "7"; txlen "964";
chr3	sragcm37_mid	exon	110248378	110248494	0.00189380124926821	+	.	gene_id "ENSMUSG00000105509.3"; transcript_id "ENSMUSG00000105509.3_tx_52"; exon_id "chr3_110248378_110248494_+"; exonnum "6"; txlen "1036";
chr3	sragcm37_mid	exon	110248378	110248494	0.00189380124926821	+	.	gene_id "ENSMUSG00000105509.3"; transcript_id "ENSMUSG00000105509.3_tx_53"; exon_id "chr3_110248378_110248494_+"; exonnum "5"; txlen "944";
chr3	sragcm37_mid	exon	110248378	110248494	0.00189380124926821	+	.	gene_id "ENSMUSG00000105509.3"; transcript_id "ENSMUSG00000105509.3_tx_54"; exon_id "chr3_110248378_110248494_+"; exonnum "5"; txlen "773";
chr3	sragcm37_mid	exon	110248378	110248494	0.00166388293489975	+	.	gene_id "ENSMUSG00000105509.3"; transcript_id "ENSMUSG00000105509.3_tx_55"; exon_id "chr3_110248378_110248494_+"; exonnum "6"; txlen "664";
chr3	sragcm37_mid	exon	110248378	110248494	0.00166388293489975	+	.	gene_id "ENSMUSG00000105509.3"; transcript_id "ENSMUSG00000105509.3_tx_56"; exon_id "chr3_110248378_110248494_+"; exonnum "8"; txlen "873";
chr3	sragcm37_mid	exon	110248378	110248494	0.00166388293489975	+	.	gene_id "ENSMUSG00000105509.3"; transcript_id "ENSMUSG00000105509.3_tx_57"; exon_id "chr3_110248378_110248494_+"; exonnum "7"; txlen "745";
chr3	sragcm37_mid	exon	110248378	110248494	0.00166388293489975	+	.	gene_id "ENSMUSG00000105509.3"; transcript_id "ENSMUSG00000105509.3_tx_58"; exon_id "chr3_110248378_110248494_+"; exonnum "9"; txlen "954";
chr3	sragcm37_mid	exon	110248378	110248494	0.00166388293489975	+	.	gene_id "ENSMUSG00000105509.3"; transcript_id "ENSMUSG00000105509.3_tx_59"; exon_id "chr3_110248378_110248494_+"; exonnum "8"; txlen "804";
chr3	sragcm37_mid	exon	110248378	110248494	0.00166388293489975	+	.	gene_id "ENSMUSG00000105509.3"; transcript_id "ENSMUSG00000105509.3_tx_60"; exon_id "chr3_110248378_110248494_+"; exonnum "6"; txlen "595";
chr3	sragcm37_mid	exon	110248378	110248494	0.00166388293489975	+	.	gene_id "ENSMUSG00000105509.3"; transcript_id "ENSMUSG00000105509.3_tx_61"; exon_id "chr3_110248378_110248494_+"; exonnum "10"; txlen "1077";
chr3	sragcm37_mid	exon	110248378	110248494	0.00166388293489975	+	.	gene_id "ENSMUSG00000105509.3"; transcript_id "ENSMUSG00000105509.3_tx_62"; exon_id "chr3_110248378_110248494_+"; exonnum "8"; txlen "868";
chr3	sragcm37_mid	exon	110248378	110248494	0.00166388293489975	+	.	gene_id "ENSMUSG00000105509.3"; transcript_id "ENSMUSG00000105509.3_tx_63"; exon_id "chr3_110248378_110248494_+"; exonnum "9"; txlen "927";
chr3	sragcm37_mid	exon	110248378	110248494	0.00166388293489975	+	.	gene_id "ENSMUSG00000105509.3"; transcript_id "ENSMUSG00000105509.3_tx_64"; exon_id "chr3_110248378_110248494_+"; exonnum "8"; txlen "846";
chr3	sragcm37_mid	exon	110248378	110248494	0.00166388293489975	+	.	gene_id "ENSMUSG00000105509.3"; transcript_id "ENSMUSG00000105509.3_tx_65"; exon_id "chr3_110248378_110248494_+"; exonnum "7"; txlen "787";
chr3	sragcm37_mid	exon	110248378	110248494	0.00166388293489975	+	.	gene_id "ENSMUSG00000105509.3"; transcript_id "ENSMUSG00000105509.3_tx_66"; exon_id "chr3_110248378_110248494_+"; exonnum "9"; txlen "996";
chr3	sragcm37_mid	exon	110248378	110248494	0.00160932865119654	+	.	gene_id "ENSMUSG00000105509.3"; transcript_id "ENSMUSG00000105509.3_tx_67"; exon_id "chr3_110248378_110248494_+"; exonnum "5"; txlen "514";
chr3	sragcm37_mid	exon	110248378	110248494	0.00832340569523292	+	.	gene_id "ENSMUSG00000105509.3"; transcript_id "ENSMUSG00000105509.3_tx_9"; exon_id "chr3_110248378_110248494_+"; exonnum "5"; txlen "507";
chr3	sragcm37_ss	exon	110262987	110263281	0.00420844722059603	+	.	gene_id "ENSMUSG00000105509.3"; transcript_id "ENSMUSG00000105509.3_tx_26"; exon_id "chr3_110262987_110263281_+"; exonnum "7"; txlen "1040";
chr3	sragcm37_ss	exon	110262987	110263281	0.00420844722059603	+	.	gene_id "ENSMUSG00000105509.3"; transcript_id "ENSMUSG00000105509.3_tx_27"; exon_id "chr3_110262987_110263281_+"; exonnum "8"; txlen "1132";
chr3	sragcm37_ss	exon	110262987	110263281	0.00420844722059603	+	.	gene_id "ENSMUSG00000105509.3"; transcript_id "ENSMUSG00000105509.3_tx_28"; exon_id "chr3_110262987_110263281_+"; exonnum "7"; txlen "869";
chr3	sragcm37_ss	exon	110262987	110263281	0.00336675777647683	+	.	gene_id "ENSMUSG00000105509.3"; transcript_id "ENSMUSG00000105509.3_tx_38"; exon_id "chr3_110262987_110263281_+"; exonnum "6"; txlen "923";
chr3	sragcm37_ss	exon	110262987	110263281	0.00336675777647683	+	.	gene_id "ENSMUSG00000105509.3"; transcript_id "ENSMUSG00000105509.3_tx_39"; exon_id "chr3_110262987_110263281_+"; exonnum "5"; txlen "831";
chr3	sragcm37_ss	exon	110262987	110263281	0.00336675777647683	+	.	gene_id "ENSMUSG00000105509.3"; transcript_id "ENSMUSG00000105509.3_tx_40"; exon_id "chr3_110262987_110263281_+"; exonnum "5"; txlen "660";
chr3	sragcm37_ss	exon	110262987	110263281	0.00231464597132782	+	.	gene_id "ENSMUSG00000105509.3"; transcript_id "ENSMUSG00000105509.3_tx_43"; exon_id "chr3_110262987_110263281_+"; exonnum "9"; txlen "1282";
chr3	sragcm37_ss	exon	110262987	110263281	0.00231464597132782	+	.	gene_id "ENSMUSG00000105509.3"; transcript_id "ENSMUSG00000105509.3_tx_44"; exon_id "chr3_110262987_110263281_+"; exonnum "8"; txlen "1190";
chr3	sragcm37_ss	exon	110262987	110263281	0.00231464597132782	+	.	gene_id "ENSMUSG00000105509.3"; transcript_id "ENSMUSG00000105509.3_tx_45"; exon_id "chr3_110262987_110263281_+"; exonnum "8"; txlen "1019";
chr3	sragcm37_ss	exon	110262987	110263281	0.00189380124926821	+	.	gene_id "ENSMUSG00000105509.3"; transcript_id "ENSMUSG00000105509.3_tx_52"; exon_id "chr3_110262987_110263281_+"; exonnum "7"; txlen "1036";
chr3	sragcm37_ss	exon	110262987	110263281	0.00189380124926821	+	.	gene_id "ENSMUSG00000105509.3"; transcript_id "ENSMUSG00000105509.3_tx_53"; exon_id "chr3_110262987_110263281_+"; exonnum "6"; txlen "944";
chr3	sragcm37_ss	exon	110262987	110263281	0.00189380124926821	+	.	gene_id "ENSMUSG00000105509.3"; transcript_id "ENSMUSG00000105509.3_tx_54"; exon_id "chr3_110262987_110263281_+"; exonnum "6"; txlen "773";
chr3	HAVANA	gene	110306447	110307089	0	+	.	gene_id "ENSMUSG00000105859.2"; gene_type "processed_pseudogene"; gene_name "Gm19185"; level 2; mgi_id "MGI:5011370"; havana_gene "OTTMUSG00000052691.1";
chr3	HAVANA	transcript	110306447	110307089	0	+	.	gene_id "ENSMUSG00000105859.2"; transcript_id "ENSMUST00000196365.2"; gene_type "processed_pseudogene"; gene_name "Gm19185"; transcript_type "processed_pseudogene"; transcript_name "Gm19185-201"; level 2; transcript_support_level "NA"; mgi_id "MGI:5011370"; ont "PGO:0000004"; tag "basic"; tag "Ensembl_canonical"; tag "GENCODE_Primary"; havana_gene "OTTMUSG00000052691.1"; havana_transcript "OTTMUST00000131959.1";
chr3	HAVANA	exon	110306447	110307089	0	+	.	gene_id "ENSMUSG00000105859.2"; transcript_id "ENSMUST00000196365.2"; gene_type "processed_pseudogene"; gene_name "Gm19185"; transcript_type "processed_pseudogene"; transcript_name "Gm19185-201"; exon_number 1; exon_id "ENSMUSE00001348601.2"; level 2; transcript_support_level "NA"; mgi_id "MGI:5011370"; ont "PGO:0000004"; tag "basic"; tag "Ensembl_canonical"; tag "GENCODE_Primary"; havana_gene "OTTMUSG00000052691.1"; havana_transcript "OTTMUST00000131959.1";
chr3	HAVANA	exon	110407828	110407952	0	+	.	gene_id "ENSMUSG00000125151.1"; transcript_id "ENSMUST00000268418.1"; gene_type "lncRNA"; gene_name "ENSMUSG00000125151"; transcript_type "lncRNA"; transcript_name "ENSMUST00000268418"; exon_number 1; exon_id "ENSMUSE00001532265.1"; level 2; tag "basic"; tag "Ensembl_canonical"; tag "GENCODE_Primary"; tag "TAGENE";
chr3	HAVANA	gene	110407828	110413635	0	+	.	gene_id "ENSMUSG00000125151.1"; gene_type "lncRNA"; gene_name "ENSMUSG00000125151"; level 2;
chr3	HAVANA	transcript	110407828	110413635	0	+	.	gene_id "ENSMUSG00000125151.1"; transcript_id "ENSMUST00000268418.1"; gene_type "lncRNA"; gene_name "ENSMUSG00000125151"; transcript_type "lncRNA"; transcript_name "ENSMUST00000268418"; level 2; tag "basic"; tag "Ensembl_canonical"; tag "GENCODE_Primary"; tag "TAGENE";
chr3	HAVANA	exon	110411174	110411323	0	+	.	gene_id "ENSMUSG00000125151.1"; transcript_id "ENSMUST00000268418.1"; gene_type "lncRNA"; gene_name "ENSMUSG00000125151"; transcript_type "lncRNA"; transcript_name "ENSMUST00000268418"; exon_number 2; exon_id "ENSMUSE00001532264.1"; level 2; tag "basic"; tag "Ensembl_canonical"; tag "GENCODE_Primary"; tag "TAGENE";
chr3	HAVANA	exon	110413476	110413635	0	+	.	gene_id "ENSMUSG00000125151.1"; transcript_id "ENSMUST00000268418.1"; gene_type "lncRNA"; gene_name "ENSMUSG00000125151"; transcript_type "lncRNA"; transcript_name "ENSMUST00000268418"; exon_number 3; exon_id "ENSMUSE00001532266.1"; level 2; tag "basic"; tag "Ensembl_canonical"; tag "GENCODE_Primary"; tag "TAGENE";
chr3	sragcm37_es	exon	110461758	110461989	0.0291906955954582	+	.	gene_id "ENSMUSG00000125151.1"; transcript_id "ENSMUSG00000125151.1_tx_2"; exon_id "chr3_110461758_110461989_+"; exonnum "1"; txlen "1145";
chr3	sragcm37_es	exon	110461758	110461989	0.0251285230920795	+	.	gene_id "ENSMUSG00000125151.1"; transcript_id "ENSMUSG00000125151.1_tx_5"; exon_id "chr3_110461758_110461989_+"; exonnum "1"; txlen "881";
chr3	sragcm37_es	exon	110461800	110461889	0.0263251194297975	+	.	gene_id "ENSMUSG00000125151.1"; transcript_id "ENSMUSG00000125151.1_tx_3"; exon_id "chr3_110461800_110461889_+"; exonnum "1"; txlen "1003";
chr3	sragcm37_es	exon	110461800	110461889	0.0251285230920795	+	.	gene_id "ENSMUSG00000125151.1"; transcript_id "ENSMUSG00000125151.1_tx_4"; exon_id "chr3_110461800_110461889_+"; exonnum "1"; txlen "739";
chr3	sragcm37_mid	exon	110462421	110462890	0.0291906955954582	+	.	gene_id "ENSMUSG00000125151.1"; transcript_id "ENSMUSG00000125151.1_tx_2"; exon_id "chr3_110462421_110462890_+"; exonnum "2"; txlen "1145";
chr3	sragcm37_mid	exon	110462421	110462890	0.0263251194297975	+	.	gene_id "ENSMUSG00000125151.1"; transcript_id "ENSMUSG00000125151.1_tx_3"; exon_id "chr3_110462421_110462890_+"; exonnum "2"; txlen "1003";
chr3	sragcm37_mid	exon	110462421	110462890	0.0251285230920795	+	.	gene_id "ENSMUSG00000125151.1"; transcript_id "ENSMUSG00000125151.1_tx_4"; exon_id "chr3_110462421_110462890_+"; exonnum "2"; txlen "739";
chr3	sragcm37_mid	exon	110462421	110462890	0.0251285230920795	+	.	gene_id "ENSMUSG00000125151.1"; transcript_id "ENSMUSG00000125151.1_tx_5"; exon_id "chr3_110462421_110462890_+"; exonnum "2"; txlen "881";
chr3	sragcm37_ss	exon	110470651	110471093	0.0291906955954582	+	.	gene_id "ENSMUSG00000125151.1"; transcript_id "ENSMUSG00000125151.1_tx_2"; exon_id "chr3_110470651_110471093_+"; exonnum "3"; txlen "1145";
chr3	sragcm37_ss	exon	110470651	110471093	0.0263251194297975	+	.	gene_id "ENSMUSG00000125151.1"; transcript_id "ENSMUSG00000125151.1_tx_3"; exon_id "chr3_110470651_110471093_+"; exonnum "3"; txlen "1003";
chr3	sragcm37_ss	exon	110484463	110484641	0.0251285230920795	+	.	gene_id "ENSMUSG00000125151.1"; transcript_id "ENSMUSG00000125151.1_tx_4"; exon_id "chr3_110484463_110484641_+"; exonnum "3"; txlen "739";
chr3	sragcm37_ss	exon	110484463	110484641	0.0251285230920795	+	.	gene_id "ENSMUSG00000125151.1"; transcript_id "ENSMUSG00000125151.1_tx_5"; exon_id "chr3_110484463_110484641_+"; exonnum "3"; txlen "881";
chr3	HAVANA	gene	110541639	110544172	0	+	.	gene_id "ENSMUSG00000106650.2"; gene_type "TEC"; gene_name "Gm43404"; level 2; mgi_id "MGI:5663541"; havana_gene "OTTMUSG00000052696.1";
chr3	HAVANA	transcript	110541639	110544172	0	+	.	gene_id "ENSMUSG00000106650.2"; transcript_id "ENSMUST00000200424.2"; gene_type "TEC"; gene_name "Gm43404"; transcript_type "TEC"; transcript_name "Gm43404-201"; level 2; transcript_support_level "NA"; mgi_id "MGI:5663541"; tag "basic"; tag "Ensembl_canonical"; tag "GENCODE_Primary"; havana_gene "OTTMUSG00000052696.1"; havana_transcript "OTTMUST00000131965.1";
chr3	HAVANA	exon	110541639	110544172	0	+	.	gene_id "ENSMUSG00000106650.2"; transcript_id "ENSMUST00000200424.2"; gene_type "TEC"; gene_name "Gm43404"; transcript_type "TEC"; transcript_name "Gm43404-201"; exon_number 1; exon_id "ENSMUSE00001347485.2"; level 2; transcript_support_level "NA"; mgi_id "MGI:5663541"; tag "basic"; tag "Ensembl_canonical"; tag "GENCODE_Primary"; havana_gene "OTTMUSG00000052696.1"; havana_transcript "OTTMUST00000131965.1";
chr3	HAVANA	gene	111015816	111016132	0	+	.	gene_id "ENSMUSG00000106487.2"; gene_type "processed_pseudogene"; gene_name "Gm43407"; level 2; mgi_id "MGI:5663544"; havana_gene "OTTMUSG00000052699.1";
chr3	HAVANA	transcript	111015816	111016132	0	+	.	gene_id "ENSMUSG00000106487.2"; transcript_id "ENSMUST00000199816.2"; gene_type "processed_pseudogene"; gene_name "Gm43407"; transcript_type "processed_pseudogene"; transcript_name "Gm43407-201"; level 2; transcript_support_level "NA"; mgi_id "MGI:5663544"; ont "PGO:0000004"; tag "basic"; tag "Ensembl_canonical"; tag "GENCODE_Primary"; havana_gene "OTTMUSG00000052699.1"; havana_transcript "OTTMUST00000131970.1";
chr3	HAVANA	exon	111015816	111016132	0	+	.	gene_id "ENSMUSG00000106487.2"; transcript_id "ENSMUST00000199816.2"; gene_type "processed_pseudogene"; gene_name "Gm43407"; transcript_type "processed_pseudogene"; transcript_name "Gm43407-201"; exon_number 1; exon_id "ENSMUSE00001357487.2"; level 2; transcript_support_level "NA"; mgi_id "MGI:5663544"; ont "PGO:0000004"; tag "basic"; tag "Ensembl_canonical"; tag "GENCODE_Primary"; havana_gene "OTTMUSG00000052699.1"; havana_transcript "OTTMUST00000131970.1";
chr3	sragcm37_es	exon	111211318	111211422	0.0136201184103811	+	.	gene_id "sragcm37_gene_16905"; transcript_id "sragcm37_gene_16905_tx_10"; exon_id "chr3_111211318_111211422_+"; exonnum "1"; txlen "727";
chr3	sragcm37_es	exon	111211318	111211422	0.0136201184103811	+	.	gene_id "sragcm37_gene_16905"; transcript_id "sragcm37_gene_16905_tx_9"; exon_id "chr3_111211318_111211422_+"; exonnum "1"; txlen "510";
chr3	sragcm37_es	exon	111232715	111232806	0.0276887347039031	+	.	gene_id "sragcm37_gene_16905"; transcript_id "sragcm37_gene_16905_tx_5"; exon_id "chr3_111232715_111232806_+"; exonnum "1"; txlen "619";
chr3	sragcm37_es	exon	111232715	111232806	0.0276887347039031	+	.	gene_id "sragcm37_gene_16905"; transcript_id "sragcm37_gene_16905_tx_6"; exon_id "chr3_111232715_111232806_+"; exonnum "1"; txlen "657";
chr3	sragcm37_es	exon	111232715	111232806	0.0276887347039031	+	.	gene_id "sragcm37_gene_16905"; transcript_id "sragcm37_gene_16905_tx_7"; exon_id "chr3_111232715_111232806_+"; exonnum "1"; txlen "555";
chr3	sragcm37_es	exon	111232715	111232806	0.0177796855847551	+	.	gene_id "sragcm37_gene_16905"; transcript_id "sragcm37_gene_16905_tx_8"; exon_id "chr3_111232715_111232806_+"; exonnum "1"; txlen "714";
chr3	sragcm37_mid	exon	111240973	111241010	0.0136201184103811	+	.	gene_id "sragcm37_gene_16905"; transcript_id "sragcm37_gene_16905_tx_10"; exon_id "chr3_111240973_111241010_+"; exonnum "2"; txlen "727";
chr3	sragcm37_mid	exon	111240973	111241010	0.0276887347039031	+	.	gene_id "sragcm37_gene_16905"; transcript_id "sragcm37_gene_16905_tx_5"; exon_id "chr3_111240973_111241010_+"; exonnum "2"; txlen "619";
chr3	sragcm37_mid	exon	111240973	111241010	0.0276887347039031	+	.	gene_id "sragcm37_gene_16905"; transcript_id "sragcm37_gene_16905_tx_6"; exon_id "chr3_111240973_111241010_+"; exonnum "2"; txlen "657";
chr3	sragcm37_mid	exon	111240973	111241010	0.0276887347039031	+	.	gene_id "sragcm37_gene_16905"; transcript_id "sragcm37_gene_16905_tx_7"; exon_id "chr3_111240973_111241010_+"; exonnum "2"; txlen "555";
chr3	sragcm37_mid	exon	111240973	111241010	0.0177796855847551	+	.	gene_id "sragcm37_gene_16905"; transcript_id "sragcm37_gene_16905_tx_8"; exon_id "chr3_111240973_111241010_+"; exonnum "2"; txlen "714";
chr3	sragcm37_mid	exon	111240973	111241010	0.0136201184103811	+	.	gene_id "sragcm37_gene_16905"; transcript_id "sragcm37_gene_16905_tx_9"; exon_id "chr3_111240973_111241010_+"; exonnum "2"; txlen "510";
chr3	sragcm37_mid	exon	111254016	111254175	0.0276887347039031	+	.	gene_id "sragcm37_gene_16905"; transcript_id "sragcm37_gene_16905_tx_5"; exon_id "chr3_111254016_111254175_+"; exonnum "3"; txlen "619";
chr3	sragcm37_mid	exon	111254016	111254175	0.0276887347039031	+	.	gene_id "sragcm37_gene_16905"; transcript_id "sragcm37_gene_16905_tx_6"; exon_id "chr3_111254016_111254175_+"; exonnum "3"; txlen "657";
chr3	sragcm37_mid	exon	111254016	111254175	0.0276887347039031	+	.	gene_id "sragcm37_gene_16905"; transcript_id "sragcm37_gene_16905_tx_7"; exon_id "chr3_111254016_111254175_+"; exonnum "3"; txlen "555";
chr3	sragcm37_mid	exon	111257988	111258126	0.0136201184103811	+	.	gene_id "sragcm37_gene_16905"; transcript_id "sragcm37_gene_16905_tx_10"; exon_id "chr3_111257988_111258126_+"; exonnum "3"; txlen "727";
chr3	sragcm37_mid	exon	111257988	111258126	0.0276887347039031	+	.	gene_id "sragcm37_gene_16905"; transcript_id "sragcm37_gene_16905_tx_5"; exon_id "chr3_111257988_111258126_+"; exonnum "4"; txlen "619";
chr3	sragcm37_mid	exon	111257988	111258126	0.0276887347039031	+	.	gene_id "sragcm37_gene_16905"; transcript_id "sragcm37_gene_16905_tx_6"; exon_id "chr3_111257988_111258126_+"; exonnum "4"; txlen "657";
chr3	sragcm37_mid	exon	111257988	111258126	0.0276887347039031	+	.	gene_id "sragcm37_gene_16905"; transcript_id "sragcm37_gene_16905_tx_7"; exon_id "chr3_111257988_111258126_+"; exonnum "4"; txlen "555";
chr3	sragcm37_mid	exon	111257988	111258126	0.0177796855847551	+	.	gene_id "sragcm37_gene_16905"; transcript_id "sragcm37_gene_16905_tx_8"; exon_id "chr3_111257988_111258126_+"; exonnum "3"; txlen "714";
chr3	sragcm37_mid	exon	111257988	111258126	0.0136201184103811	+	.	gene_id "sragcm37_gene_16905"; transcript_id "sragcm37_gene_16905_tx_9"; exon_id "chr3_111257988_111258126_+"; exonnum "3"; txlen "510";
chr3	sragcm37_ss	exon	111260557	111260682	0.0276887347039031	+	.	gene_id "sragcm37_gene_16905"; transcript_id "sragcm37_gene_16905_tx_7"; exon_id "chr3_111260557_111260682_+"; exonnum "5"; txlen "555";
chr3	sragcm37_mid	exon	111267658	111267912	0.0136201184103811	+	.	gene_id "sragcm37_gene_16905"; transcript_id "sragcm37_gene_16905_tx_10"; exon_id "chr3_111267658_111267912_+"; exonnum "4"; txlen "727";
chr3	sragcm37_mid	exon	111267658	111267912	0.0177796855847551	+	.	gene_id "sragcm37_gene_16905"; transcript_id "sragcm37_gene_16905_tx_8"; exon_id "chr3_111267658_111267912_+"; exonnum "4"; txlen "714";
chr3	sragcm37_ss	exon	111270166	111270355	0.0136201184103811	+	.	gene_id "sragcm37_gene_16905"; transcript_id "sragcm37_gene_16905_tx_10"; exon_id "chr3_111270166_111270355_+"; exonnum "5"; txlen "727";
chr3	sragcm37_ss	exon	111270166	111270355	0.0276887347039031	+	.	gene_id "sragcm37_gene_16905"; transcript_id "sragcm37_gene_16905_tx_5"; exon_id "chr3_111270166_111270355_+"; exonnum "5"; txlen "619";
chr3	sragcm37_ss	exon	111270166	111270355	0.0177796855847551	+	.	gene_id "sragcm37_gene_16905"; transcript_id "sragcm37_gene_16905_tx_8"; exon_id "chr3_111270166_111270355_+"; exonnum "5"; txlen "714";
chr3	sragcm37_ss	exon	111270330	111270557	0.0276887347039031	+	.	gene_id "sragcm37_gene_16905"; transcript_id "sragcm37_gene_16905_tx_6"; exon_id "chr3_111270330_111270557_+"; exonnum "5"; txlen "657";
chr3	sragcm37_ss	exon	111270330	111270557	0.0136201184103811	+	.	gene_id "sragcm37_gene_16905"; transcript_id "sragcm37_gene_16905_tx_9"; exon_id "chr3_111270330_111270557_+"; exonnum "4"; txlen "510";
chr3	HAVANA	gene	111696808	111698418	0	+	.	gene_id "ENSMUSG00000105882.2"; gene_type "TEC"; gene_name "Gm42905"; level 2; mgi_id "MGI:5663042"; havana_gene "OTTMUSG00000052701.1";
chr3	HAVANA	transcript	111696808	111698418	0	+	.	gene_id "ENSMUSG00000105882.2"; transcript_id "ENSMUST00000196237.2"; gene_type "TEC"; gene_name "Gm42905"; transcript_type "TEC"; transcript_name "Gm42905-201"; level 2; transcript_support_level "NA"; mgi_id "MGI:5663042"; tag "basic"; tag "Ensembl_canonical"; tag "GENCODE_Primary"; havana_gene "OTTMUSG00000052701.1"; havana_transcript "OTTMUST00000131973.1";
chr3	HAVANA	exon	111696808	111698418	0	+	.	gene_id "ENSMUSG00000105882.2"; transcript_id "ENSMUST00000196237.2"; gene_type "TEC"; gene_name "Gm42905"; transcript_type "TEC"; transcript_name "Gm42905-201"; exon_number 1; exon_id "ENSMUSE00001356450.2"; level 2; transcript_support_level "NA"; mgi_id "MGI:5663042"; tag "basic"; tag "Ensembl_canonical"; tag "GENCODE_Primary"; havana_gene "OTTMUSG00000052701.1"; havana_transcript "OTTMUST00000131973.1";
chr3	HAVANA	exon	111761903	111761930	0	+	.	gene_id "ENSMUSG00000130793.1"; transcript_id "ENSMUST00000301954.1"; gene_type "lncRNA"; gene_name "ENSMUSG00000130793"; transcript_type "lncRNA"; transcript_name "ENSMUST00000301954"; exon_number 1; exon_id "ENSMUSE00001596871.1"; level 2; tag "Ensembl_canonical"; tag "GENCODE_Primary"; tag "TAGENE";
chr3	HAVANA	gene	111761903	111778153	0	+	.	gene_id "ENSMUSG00000130793.1"; gene_type "lncRNA"; gene_name "ENSMUSG00000130793"; level 2;
chr3	HAVANA	transcript	111761903	111778153	0	+	.	gene_id "ENSMUSG00000130793.1"; transcript_id "ENSMUST00000301954.1"; gene_type "lncRNA"; gene_name "ENSMUSG00000130793"; transcript_type "lncRNA"; transcript_name "ENSMUST00000301954"; level 2; tag "Ensembl_canonical"; tag "GENCODE_Primary"; tag "TAGENE";
chr3	HAVANA	exon	111761915	111762056	0	+	.	gene_id "ENSMUSG00000130793.1"; transcript_id "ENSMUST00000301955.1"; gene_type "lncRNA"; gene_name "ENSMUSG00000130793"; transcript_type "lncRNA"; transcript_name "ENSMUST00000301955"; exon_number 1; exon_id "ENSMUSE00001596872.1"; level 2; tag "basic"; tag "TAGENE";
chr3	HAVANA	transcript	111761915	111778153	0	+	.	gene_id "ENSMUSG00000130793.1"; transcript_id "ENSMUST00000301955.1"; gene_type "lncRNA"; gene_name "ENSMUSG00000130793"; transcript_type "lncRNA"; transcript_name "ENSMUST00000301955"; level 2; tag "basic"; tag "TAGENE";
chr3	HAVANA	exon	111761929	111762056	0	+	.	gene_id "ENSMUSG00000130793.1"; transcript_id "ENSMUST00000301956.1"; gene_type "lncRNA"; gene_name "ENSMUSG00000130793"; transcript_type "lncRNA"; transcript_name "ENSMUST00000301956"; exon_number 1; exon_id "ENSMUSE00001596874.1"; level 2; tag "TAGENE";
chr3	HAVANA	transcript	111761929	111778153	0	+	.	gene_id "ENSMUSG00000130793.1"; transcript_id "ENSMUST00000301956.1"; gene_type "lncRNA"; gene_name "ENSMUSG00000130793"; transcript_type "lncRNA"; transcript_name "ENSMUST00000301956"; level 2; tag "TAGENE";
chr3	HAVANA	exon	111770097	111770132	0	+	.	gene_id "ENSMUSG00000130793.1"; transcript_id "ENSMUST00000301955.1"; gene_type "lncRNA"; gene_name "ENSMUSG00000130793"; transcript_type "lncRNA"; transcript_name "ENSMUST00000301955"; exon_number 2; exon_id "ENSMUSE00001596870.1"; level 2; tag "basic"; tag "TAGENE";
chr3	HAVANA	exon	111777897	111778153	0	+	.	gene_id "ENSMUSG00000130793.1"; transcript_id "ENSMUST00000301954.1"; gene_type "lncRNA"; gene_name "ENSMUSG00000130793"; transcript_type "lncRNA"; transcript_name "ENSMUST00000301954"; exon_number 2; exon_id "ENSMUSE00001596873.1"; level 2; tag "Ensembl_canonical"; tag "GENCODE_Primary"; tag "TAGENE";
chr3	HAVANA	exon	111777897	111778153	0	+	.	gene_id "ENSMUSG00000130793.1"; transcript_id "ENSMUST00000301955.1"; gene_type "lncRNA"; gene_name "ENSMUSG00000130793"; transcript_type "lncRNA"; transcript_name "ENSMUST00000301955"; exon_number 3; exon_id "ENSMUSE00001596873.1"; level 2; tag "basic"; tag "TAGENE";
chr3	HAVANA	exon	111777897	111778153	0	+	.	gene_id "ENSMUSG00000130793.1"; transcript_id "ENSMUST00000301956.1"; gene_type "lncRNA"; gene_name "ENSMUSG00000130793"; transcript_type "lncRNA"; transcript_name "ENSMUST00000301956"; exon_number 2; exon_id "ENSMUSE00001596873.1"; level 2; tag "TAGENE";
chr3	HAVANA	exon	111789219	111789602	0	+	.	gene_id "ENSMUSG00000104543.3"; transcript_id "ENSMUST00000198910.2"; gene_type "lncRNA"; gene_name "Gm6602"; transcript_type "lncRNA"; transcript_name "Gm6602-201"; exon_number 1; exon_id "ENSMUSE00001351495.2"; level 2; transcript_support_level "1"; mgi_id "MGI:3779614"; tag "basic"; tag "Ensembl_canonical"; tag "GENCODE_Primary"; havana_gene "OTTMUSG00000053207.1"; havana_transcript "OTTMUST00000132941.1";
chr3	ENSEMBL_gcm37	exon	111789219	111789602	0.0010168173491054	+	.	gene_id "ENSMUSG00000104543.3"; transcript_id "ENSMUSG00000104543.3_tx_4"; exon_id "chr3_111789219_111789602_+"; exonnum "1"; txlen "946";
chr3	HAVANA	gene	111789219	111989317	0	+	.	gene_id "ENSMUSG00000104543.3"; gene_type "lncRNA"; gene_name "Gm6602"; level 2; mgi_id "MGI:3779614"; havana_gene "OTTMUSG00000053207.1";
chr3	HAVANA	transcript	111789219	111989317	0	+	.	gene_id "ENSMUSG00000104543.3"; transcript_id "ENSMUST00000198910.2"; gene_type "lncRNA"; gene_name "Gm6602"; transcript_type "lncRNA"; transcript_name "Gm6602-201"; level 2; transcript_support_level "1"; mgi_id "MGI:3779614"; tag "basic"; tag "Ensembl_canonical"; tag "GENCODE_Primary"; havana_gene "OTTMUSG00000053207.1"; havana_transcript "OTTMUST00000132941.1";
chr3	sragcm37_es	exon	111851904	111852149	1.37759562529039	+	.	gene_id "ENSMUSG00000104543.3"; transcript_id "ENSMUSG00000104543.3_tx_1"; exon_id "chr3_111851904_111852149_+"; exonnum "1"; txlen "536";
chr3	HAVANA	exon	111854740	111854852	0	+	.	gene_id "ENSMUSG00000104543.3"; transcript_id "ENSMUST00000198910.2"; gene_type "lncRNA"; gene_name "Gm6602"; transcript_type "lncRNA"; transcript_name "Gm6602-201"; exon_number 2; exon_id "ENSMUSE00001356223.2"; level 2; transcript_support_level "1"; mgi_id "MGI:3779614"; tag "basic"; tag "Ensembl_canonical"; tag "GENCODE_Primary"; havana_gene "OTTMUSG00000053207.1"; havana_transcript "OTTMUST00000132941.1";
chr3	ENSEMBL_gcm37	exon	111854740	111854852	1.37759562529039	+	.	gene_id "ENSMUSG00000104543.3"; transcript_id "ENSMUSG00000104543.3_tx_1"; exon_id "chr3_111854740_111854852_+"; exonnum "2"; txlen "536";
chr3	ENSEMBL_gcm37	exon	111854740	111854852	0.0010168173491054	+	.	gene_id "ENSMUSG00000104543.3"; transcript_id "ENSMUSG00000104543.3_tx_4"; exon_id "chr3_111854740_111854852_+"; exonnum "2"; txlen "946";
chr3	sragcm37_ss	exon	111863840	111864016	1.37759562529039	+	.	gene_id "ENSMUSG00000104543.3"; transcript_id "ENSMUSG00000104543.3_tx_1"; exon_id "chr3_111863840_111864016_+"; exonnum "3"; txlen "536";
chr3	HAVANA	exon	111938117	111938178	0	+	.	gene_id "ENSMUSG00000104543.3"; transcript_id "ENSMUST00000277646.1"; gene_type "lncRNA"; gene_name "Gm6602"; transcript_type "lncRNA"; transcript_name "Gm6602-202"; exon_number 1; exon_id "ENSMUSE00001550211.1"; level 2; mgi_id "MGI:3779614"; tag "basic"; tag "TAGENE"; havana_gene "OTTMUSG00000053207.1";
chr3	HAVANA	transcript	111938117	111961607	0	+	.	gene_id "ENSMUSG00000104543.3"; transcript_id "ENSMUST00000277646.1"; gene_type "lncRNA"; gene_name "Gm6602"; transcript_type "lncRNA"; transcript_name "Gm6602-202"; level 2; mgi_id "MGI:3779614"; tag "basic"; tag "TAGENE"; havana_gene "OTTMUSG00000053207.1";
chr3	HAVANA	exon	111940701	111940727	0	+	.	gene_id "ENSMUSG00000104543.3"; transcript_id "ENSMUST00000277646.1"; gene_type "lncRNA"; gene_name "Gm6602"; transcript_type "lncRNA"; transcript_name "Gm6602-202"; exon_number 2; exon_id "ENSMUSE00001550210.1"; level 2; mgi_id "MGI:3779614"; tag "basic"; tag "TAGENE"; havana_gene "OTTMUSG00000053207.1";
chr3	HAVANA	exon	111958051	111958108	0	+	.	gene_id "ENSMUSG00000104543.3"; transcript_id "ENSMUST00000198910.2"; gene_type "lncRNA"; gene_name "Gm6602"; transcript_type "lncRNA"; transcript_name "Gm6602-201"; exon_number 3; exon_id "ENSMUSE00001349486.2"; level 2; transcript_support_level "1"; mgi_id "MGI:3779614"; tag "basic"; tag "Ensembl_canonical"; tag "GENCODE_Primary"; havana_gene "OTTMUSG00000053207.1"; havana_transcript "OTTMUST00000132941.1";
chr3	HAVANA	exon	111958051	111958108	0	+	.	gene_id "ENSMUSG00000104543.3"; transcript_id "ENSMUST00000277646.1"; gene_type "lncRNA"; gene_name "Gm6602"; transcript_type "lncRNA"; transcript_name "Gm6602-202"; exon_number 3; exon_id "ENSMUSE00001349486.2"; level 2; mgi_id "MGI:3779614"; tag "basic"; tag "TAGENE"; havana_gene "OTTMUSG00000053207.1";
chr3	ENSEMBL_gcm37	exon	111958051	111958108	0.0010168173491054	+	.	gene_id "ENSMUSG00000104543.3"; transcript_id "ENSMUSG00000104543.3_tx_4"; exon_id "chr3_111958051_111958108_+"; exonnum "3"; txlen "946";
chr3	HAVANA	exon	111958828	111958989	0	+	.	gene_id "ENSMUSG00000104543.3"; transcript_id "ENSMUST00000277646.1"; gene_type "lncRNA"; gene_name "Gm6602"; transcript_type "lncRNA"; transcript_name "Gm6602-202"; exon_number 4; exon_id "ENSMUSE00001550208.1"; level 2; mgi_id "MGI:3779614"; tag "basic"; tag "TAGENE"; havana_gene "OTTMUSG00000053207.1";
chr3	HAVANA	exon	111960373	111961607	0	+	.	gene_id "ENSMUSG00000104543.3"; transcript_id "ENSMUST00000277646.1"; gene_type "lncRNA"; gene_name "Gm6602"; transcript_type "lncRNA"; transcript_name "Gm6602-202"; exon_number 5; exon_id "ENSMUSE00001550209.1"; level 2; mgi_id "MGI:3779614"; tag "basic"; tag "TAGENE"; havana_gene "OTTMUSG00000053207.1";
chr3	sragcm37_mid	exon	111987946	111988149	0.0010168173491054	+	.	gene_id "ENSMUSG00000104543.3"; transcript_id "ENSMUSG00000104543.3_tx_4"; exon_id "chr3_111987946_111988149_+"; exonnum "4"; txlen "946";
chr3	HAVANA	exon	111987946	111989317	0	+	.	gene_id "ENSMUSG00000104543.3"; transcript_id "ENSMUST00000198910.2"; gene_type "lncRNA"; gene_name "Gm6602"; transcript_type "lncRNA"; transcript_name "Gm6602-201"; exon_number 4; exon_id "ENSMUSE00001353575.2"; level 2; transcript_support_level "1"; mgi_id "MGI:3779614"; tag "basic"; tag "Ensembl_canonical"; tag "GENCODE_Primary"; havana_gene "OTTMUSG00000053207.1"; havana_transcript "OTTMUST00000132941.1";
chr3	sragcm37_ss	exon	111996522	111996708	0.0010168173491054	+	.	gene_id "ENSMUSG00000104543.3"; transcript_id "ENSMUSG00000104543.3_tx_4"; exon_id "chr3_111996522_111996708_+"; exonnum "5"; txlen "946";
chr3	sragcm37_es	exon	112047705	112047831	0.294521341276751	+	.	gene_id "sragcm37_gene_16906"; transcript_id "sragcm37_gene_16906_tx_1"; exon_id "chr3_112047705_112047831_+"; exonnum "1"; txlen "594";
chr3	sragcm37_ss	exon	112050990	112051456	0.294521341276751	+	.	gene_id "sragcm37_gene_16906"; transcript_id "sragcm37_gene_16906_tx_1"; exon_id "chr3_112050990_112051456_+"; exonnum "2"; txlen "594";
chr3	HAVANA	exon	112098466	112098872	0	+	.	gene_id "ENSMUSG00000129358.1"; transcript_id "ENSMUST00000293122.1"; gene_type "lncRNA"; gene_name "ENSMUSG00000129358"; transcript_type "lncRNA"; transcript_name "ENSMUST00000293122"; exon_number 1; exon_id "ENSMUSE00001580359.1"; level 2; tag "basic"; tag "Ensembl_canonical"; tag "GENCODE_Primary"; tag "TAGENE";
chr3	ENSEMBL_gcm37	exon	112098466	112098872	0.00547098138677484	+	.	gene_id "ENSMUSG00000129358.1"; transcript_id "ENSMUSG00000129358.1_tx_2"; exon_id "chr3_112098466_112098872_+"; exonnum "1"; txlen "740";
chr3	HAVANA	gene	112098466	112102837	0	+	.	gene_id "ENSMUSG00000129358.1"; gene_type "lncRNA"; gene_name "ENSMUSG00000129358"; level 2;
chr3	HAVANA	transcript	112098466	112102837	0	+	.	gene_id "ENSMUSG00000129358.1"; transcript_id "ENSMUST00000293122.1"; gene_type "lncRNA"; gene_name "ENSMUSG00000129358"; transcript_type "lncRNA"; transcript_name "ENSMUST00000293122"; level 2; tag "basic"; tag "Ensembl_canonical"; tag "GENCODE_Primary"; tag "TAGENE";
chr3	sragcm37_mid	exon	112100888	112101096	0.00547098138677484	+	.	gene_id "ENSMUSG00000129358.1"; transcript_id "ENSMUSG00000129358.1_tx_2"; exon_id "chr3_112100888_112101096_+"; exonnum "2"; txlen "740";
chr3	HAVANA	exon	112101154	112101242	0	+	.	gene_id "ENSMUSG00000129358.1"; transcript_id "ENSMUST00000293123.1"; gene_type "lncRNA"; gene_name "ENSMUSG00000129358"; transcript_type "lncRNA"; transcript_name "ENSMUST00000293123"; exon_number 1; exon_id "ENSMUSE00001580360.1"; level 2; tag "TAGENE";
chr3	HAVANA	transcript	112101154	112102834	0	+	.	gene_id "ENSMUSG00000129358.1"; transcript_id "ENSMUST00000293123.1"; gene_type "lncRNA"; gene_name "ENSMUSG00000129358"; transcript_type "lncRNA"; transcript_name "ENSMUST00000293123"; level 2; tag "TAGENE";
chr3	HAVANA	exon	112101155	112101242	0	+	.	gene_id "ENSMUSG00000129358.1"; transcript_id "ENSMUST00000293122.1"; gene_type "lncRNA"; gene_name "ENSMUSG00000129358"; transcript_type "lncRNA"; transcript_name "ENSMUST00000293122"; exon_number 2; exon_id "ENSMUSE00001580358.1"; level 2; tag "basic"; tag "Ensembl_canonical"; tag "GENCODE_Primary"; tag "TAGENE";
chr3	HAVANA	exon	112102711	112102834	0	+	.	gene_id "ENSMUSG00000129358.1"; transcript_id "ENSMUST00000293123.1"; gene_type "lncRNA"; gene_name "ENSMUSG00000129358"; transcript_type "lncRNA"; transcript_name "ENSMUST00000293123"; exon_number 2; exon_id "ENSMUSE00001580357.1"; level 2; tag "TAGENE";
chr3	ENSEMBL_gcm37	exon	112102711	112102834	0.00547098138677484	+	.	gene_id "ENSMUSG00000129358.1"; transcript_id "ENSMUSG00000129358.1_tx_2"; exon_id "chr3_112102711_112102834_+"; exonnum "3"; txlen "740";
chr3	HAVANA	exon	112102711	112102837	0	+	.	gene_id "ENSMUSG00000129358.1"; transcript_id "ENSMUST00000293122.1"; gene_type "lncRNA"; gene_name "ENSMUSG00000129358"; transcript_type "lncRNA"; transcript_name "ENSMUST00000293122"; exon_number 3; exon_id "ENSMUSE00001580361.1"; level 2; tag "basic"; tag "Ensembl_canonical"; tag "GENCODE_Primary"; tag "TAGENE";
chr3	HAVANA	gene	112209688	112210474	0	+	.	gene_id "ENSMUSG00000105077.2"; gene_type "processed_pseudogene"; gene_name "Gm4859"; level 2; mgi_id "MGI:3646906"; havana_gene "OTTMUSG00000052707.1";
chr3	HAVANA	transcript	112209688	112210474	0	+	.	gene_id "ENSMUSG00000105077.2"; transcript_id "ENSMUST00000199625.2"; gene_type "processed_pseudogene"; gene_name "Gm4859"; transcript_type "processed_pseudogene"; transcript_name "Gm4859-201"; level 2; transcript_support_level "NA"; mgi_id "MGI:3646906"; ont "PGO:0000004"; tag "basic"; tag "Ensembl_canonical"; tag "GENCODE_Primary"; havana_gene "OTTMUSG00000052707.1"; havana_transcript "OTTMUST00000131979.1";
chr3	HAVANA	exon	112209688	112210474	0	+	.	gene_id "ENSMUSG00000105077.2"; transcript_id "ENSMUST00000199625.2"; gene_type "processed_pseudogene"; gene_name "Gm4859"; transcript_type "processed_pseudogene"; transcript_name "Gm4859-201"; exon_number 1; exon_id "ENSMUSE00001357322.2"; level 2; transcript_support_level "NA"; mgi_id "MGI:3646906"; ont "PGO:0000004"; tag "basic"; tag "Ensembl_canonical"; tag "GENCODE_Primary"; havana_gene "OTTMUSG00000052707.1"; havana_transcript "OTTMUST00000131979.1";
chr3	HAVANA	exon	112227934	112228045	0	+	.	gene_id "ENSMUSG00000132779.1"; transcript_id "ENSMUST00000314023.1"; gene_type "lncRNA"; gene_name "ENSMUSG00000132779"; transcript_type "lncRNA"; transcript_name "ENSMUST00000314023"; exon_number 1; exon_id "ENSMUSE00001620197.1"; level 2; tag "basic"; tag "Ensembl_canonical"; tag "GENCODE_Primary"; tag "TAGENE";
chr3	HAVANA	gene	112227934	112229214	0	+	.	gene_id "ENSMUSG00000132779.1"; gene_type "lncRNA"; gene_name "ENSMUSG00000132779"; level 2;
chr3	HAVANA	transcript	112227934	112229214	0	+	.	gene_id "ENSMUSG00000132779.1"; transcript_id "ENSMUST00000314023.1"; gene_type "lncRNA"; gene_name "ENSMUSG00000132779"; transcript_type "lncRNA"; transcript_name "ENSMUST00000314023"; level 2; tag "basic"; tag "Ensembl_canonical"; tag "GENCODE_Primary"; tag "TAGENE";
chr3	HAVANA	exon	112228256	112228323	0	+	.	gene_id "ENSMUSG00000132779.1"; transcript_id "ENSMUST00000314024.1"; gene_type "lncRNA"; gene_name "ENSMUSG00000132779"; transcript_type "lncRNA"; transcript_name "ENSMUST00000314024"; exon_number 1; exon_id "ENSMUSE00001620196.1"; level 2; tag "TAGENE";
chr3	HAVANA	transcript	112228256	112229212	0	+	.	gene_id "ENSMUSG00000132779.1"; transcript_id "ENSMUST00000314024.1"; gene_type "lncRNA"; gene_name "ENSMUSG00000132779"; transcript_type "lncRNA"; transcript_name "ENSMUST00000314024"; level 2; tag "TAGENE";
chr3	HAVANA	exon	112228270	112228323	0	+	.	gene_id "ENSMUSG00000132779.1"; transcript_id "ENSMUST00000314023.1"; gene_type "lncRNA"; gene_name "ENSMUSG00000132779"; transcript_type "lncRNA"; transcript_name "ENSMUST00000314023"; exon_number 2; exon_id "ENSMUSE00001620195.1"; level 2; tag "basic"; tag "Ensembl_canonical"; tag "GENCODE_Primary"; tag "TAGENE";
chr3	HAVANA	exon	112228533	112229212	0	+	.	gene_id "ENSMUSG00000132779.1"; transcript_id "ENSMUST00000314024.1"; gene_type "lncRNA"; gene_name "ENSMUSG00000132779"; transcript_type "lncRNA"; transcript_name "ENSMUST00000314024"; exon_number 2; exon_id "ENSMUSE00001620194.1"; level 2; tag "TAGENE";
chr3	HAVANA	exon	112228533	112229214	0	+	.	gene_id "ENSMUSG00000132779.1"; transcript_id "ENSMUST00000314023.1"; gene_type "lncRNA"; gene_name "ENSMUSG00000132779"; transcript_type "lncRNA"; transcript_name "ENSMUST00000314023"; exon_number 3; exon_id "ENSMUSE00001620198.1"; level 2; tag "basic"; tag "Ensembl_canonical"; tag "GENCODE_Primary"; tag "TAGENE";
chr3	HAVANA	exon	112246881	112246930	0	+	.	gene_id "ENSMUSG00000140875.1"; transcript_id "ENSMUST00000361708.1"; gene_type "lncRNA"; gene_name "ENSMUSG00000140875"; transcript_type "lncRNA"; transcript_name "ENSMUST00000361708"; exon_number 1; exon_id "ENSMUSE00001711826.1"; level 2; tag "basic"; tag "Ensembl_canonical"; tag "GENCODE_Primary"; tag "TAGENE";
chr3	ENSEMBL_gcm37	exon	112246881	112246930	0.0136774534669371	+	.	gene_id "ENSMUSG00000140875.1"; transcript_id "ENSMUSG00000140875.1_tx_2"; exon_id "chr3_112246881_112246930_+"; exonnum "1"; txlen "510";
chr3	ENSEMBL_gcm37	exon	112246881	112246930	0.00483971430368544	+	.	gene_id "ENSMUSG00000140875.1"; transcript_id "ENSMUSG00000140875.1_tx_4"; exon_id "chr3_112246881_112246930_+"; exonnum "1"; txlen "730";
chr3	ENSEMBL_gcm37	exon	112246881	112246930	0.00483971430368544	+	.	gene_id "ENSMUSG00000140875.1"; transcript_id "ENSMUSG00000140875.1_tx_6"; exon_id "chr3_112246881_112246930_+"; exonnum "1"; txlen "554";
chr3	HAVANA	gene	112246881	112259205	0	+	.	gene_id "ENSMUSG00000140875.1"; gene_type "lncRNA"; gene_name "ENSMUSG00000140875"; level 2;
chr3	HAVANA	transcript	112246881	112259205	0	+	.	gene_id "ENSMUSG00000140875.1"; transcript_id "ENSMUST00000361708.1"; gene_type "lncRNA"; gene_name "ENSMUSG00000140875"; transcript_type "lncRNA"; transcript_name "ENSMUST00000361708"; level 2; tag "basic"; tag "Ensembl_canonical"; tag "GENCODE_Primary"; tag "TAGENE";
chr3	sragcm37_mid	exon	112247453	112247710	0.0136774534669371	+	.	gene_id "ENSMUSG00000140875.1"; transcript_id "ENSMUSG00000140875.1_tx_2"; exon_id "chr3_112247453_112247710_+"; exonnum "2"; txlen "510";
chr3	sragcm37_mid	exon	112247453	112247710	0.00483971430368544	+	.	gene_id "ENSMUSG00000140875.1"; transcript_id "ENSMUSG00000140875.1_tx_4"; exon_id "chr3_112247453_112247710_+"; exonnum "2"; txlen "730";
chr3	sragcm37_mid	exon	112247453	112247710	0.00483971430368544	+	.	gene_id "ENSMUSG00000140875.1"; transcript_id "ENSMUSG00000140875.1_tx_6"; exon_id "chr3_112247453_112247710_+"; exonnum "2"; txlen "554";
chr3	HAVANA	exon	112259004	112259205	0	+	.	gene_id "ENSMUSG00000140875.1"; transcript_id "ENSMUST00000361708.1"; gene_type "lncRNA"; gene_name "ENSMUSG00000140875"; transcript_type "lncRNA"; transcript_name "ENSMUST00000361708"; exon_number 2; exon_id "ENSMUSE00001711825.1"; level 2; tag "basic"; tag "Ensembl_canonical"; tag "GENCODE_Primary"; tag "TAGENE";
chr3	ENSEMBL_gcm37	exon	112259004	112259205	0.0136774534669371	+	.	gene_id "ENSMUSG00000140875.1"; transcript_id "ENSMUSG00000140875.1_tx_2"; exon_id "chr3_112259004_112259205_+"; exonnum "3"; txlen "510";
chr3	sragcm37_mid	exon	112271803	112271938	0.00483971430368544	+	.	gene_id "ENSMUSG00000140875.1"; transcript_id "ENSMUSG00000140875.1_tx_4"; exon_id "chr3_112271803_112271938_+"; exonnum "3"; txlen "730";
chr3	sragcm37_mid	exon	112271803	112271938	0.00483971430368544	+	.	gene_id "ENSMUSG00000140875.1"; transcript_id "ENSMUSG00000140875.1_tx_6"; exon_id "chr3_112271803_112271938_+"; exonnum "3"; txlen "554";
chr3	sragcm37_mid	exon	112284861	112285036	0.00483971430368544	+	.	gene_id "ENSMUSG00000140875.1"; transcript_id "ENSMUSG00000140875.1_tx_4"; exon_id "chr3_112284861_112285036_+"; exonnum "4"; txlen "730";
chr3	sragcm37_mid	exon	112285987	112286033	0.00483971430368544	+	.	gene_id "ENSMUSG00000140875.1"; transcript_id "ENSMUSG00000140875.1_tx_4"; exon_id "chr3_112285987_112286033_+"; exonnum "5"; txlen "730";
chr3	sragcm37_mid	exon	112285987	112286033	0.00483971430368544	+	.	gene_id "ENSMUSG00000140875.1"; transcript_id "ENSMUSG00000140875.1_tx_6"; exon_id "chr3_112285987_112286033_+"; exonnum "4"; txlen "554";
chr3	sragcm37_ss	exon	112287185	112287247	0.00483971430368544	+	.	gene_id "ENSMUSG00000140875.1"; transcript_id "ENSMUSG00000140875.1_tx_4"; exon_id "chr3_112287185_112287247_+"; exonnum "6"; txlen "730";
chr3	sragcm37_ss	exon	112287185	112287247	0.00483971430368544	+	.	gene_id "ENSMUSG00000140875.1"; transcript_id "ENSMUSG00000140875.1_tx_6"; exon_id "chr3_112287185_112287247_+"; exonnum "5"; txlen "554";
chr3	sragcm37_es	exon	112491596	112492092	0.042456059879318	+	.	gene_id "sragcm37_gene_25593"; transcript_id "sragcm37_gene_25593_tx_1"; exon_id "chr3_112491596_112492092_+"; exonnum "1"; txlen "991";
chr3	sragcm37_es	exon	112491596	112492092	0.0184591564692687	+	.	gene_id "sragcm37_gene_25593"; transcript_id "sragcm37_gene_25593_tx_3"; exon_id "chr3_112491596_112492092_+"; exonnum "1"; txlen "889";
chr3	HAVANA	gene	112498879	112499271	0	+	.	gene_id "ENSMUSG00000105785.2"; gene_type "processed_pseudogene"; gene_name "Gm42526"; level 2; mgi_id "MGI:5662663"; havana_gene "OTTMUSG00000052720.1";
chr3	HAVANA	transcript	112498879	112499271	0	+	.	gene_id "ENSMUSG00000105785.2"; transcript_id "ENSMUST00000198956.2"; gene_type "processed_pseudogene"; gene_name "Gm42526"; transcript_type "processed_pseudogene"; transcript_name "Gm42526-201"; level 2; transcript_support_level "NA"; mgi_id "MGI:5662663"; ont "PGO:0000004"; tag "basic"; tag "Ensembl_canonical"; tag "GENCODE_Primary"; havana_gene "OTTMUSG00000052720.1"; havana_transcript "OTTMUST00000131993.1";
chr3	HAVANA	exon	112498879	112499271	0	+	.	gene_id "ENSMUSG00000105785.2"; transcript_id "ENSMUST00000198956.2"; gene_type "processed_pseudogene"; gene_name "Gm42526"; transcript_type "processed_pseudogene"; transcript_name "Gm42526-201"; exon_number 1; exon_id "ENSMUSE00001357638.2"; level 2; transcript_support_level "NA"; mgi_id "MGI:5662663"; ont "PGO:0000004"; tag "basic"; tag "Ensembl_canonical"; tag "GENCODE_Primary"; havana_gene "OTTMUSG00000052720.1"; havana_transcript "OTTMUST00000131993.1";
chr3	sragcm37_mid	exon	112502564	112502665	0.042456059879318	+	.	gene_id "sragcm37_gene_25593"; transcript_id "sragcm37_gene_25593_tx_1"; exon_id "chr3_112502564_112502665_+"; exonnum "2"; txlen "991";
chr3	sragcm37_mid	exon	112503224	112503354	0.042456059879318	+	.	gene_id "sragcm37_gene_25593"; transcript_id "sragcm37_gene_25593_tx_1"; exon_id "chr3_112503224_112503354_+"; exonnum "3"; txlen "991";
chr3	sragcm37_mid	exon	112503224	112503354	0.0184591564692687	+	.	gene_id "sragcm37_gene_25593"; transcript_id "sragcm37_gene_25593_tx_3"; exon_id "chr3_112503224_112503354_+"; exonnum "2"; txlen "889";
chr3	sragcm37_ss	exon	112505927	112506187	0.042456059879318	+	.	gene_id "sragcm37_gene_25593"; transcript_id "sragcm37_gene_25593_tx_1"; exon_id "chr3_112505927_112506187_+"; exonnum "4"; txlen "991";
chr3	sragcm37_ss	exon	112505927	112506187	0.0184591564692687	+	.	gene_id "sragcm37_gene_25593"; transcript_id "sragcm37_gene_25593_tx_3"; exon_id "chr3_112505927_112506187_+"; exonnum "3"; txlen "889";
chr3	HAVANA	gene	112927191	112929455	0	+	.	gene_id "ENSMUSG00000105588.2"; gene_type "processed_pseudogene"; gene_name "Utp14b-ps1"; level 2; mgi_id "MGI:3051682"; havana_gene "OTTMUSG00000053209.1";
chr3	HAVANA	transcript	112927191	112929455	0	+	.	gene_id "ENSMUSG00000105588.2"; transcript_id "ENSMUST00000197716.2"; gene_type "processed_pseudogene"; gene_name "Utp14b-ps1"; transcript_type "processed_pseudogene"; transcript_name "Utp14b-ps1-201"; level 2; transcript_support_level "NA"; mgi_id "MGI:3051682"; ont "PGO:0000004"; tag "basic"; tag "Ensembl_canonical"; tag "GENCODE_Primary"; havana_gene "OTTMUSG00000053209.1"; havana_transcript "OTTMUST00000132943.1";
chr3	HAVANA	exon	112927191	112929455	0	+	.	gene_id "ENSMUSG00000105588.2"; transcript_id "ENSMUST00000197716.2"; gene_type "processed_pseudogene"; gene_name "Utp14b-ps1"; transcript_type "processed_pseudogene"; transcript_name "Utp14b-ps1-201"; exon_number 1; exon_id "ENSMUSE00001346857.2"; level 2; transcript_support_level "NA"; mgi_id "MGI:3051682"; ont "PGO:0000004"; tag "basic"; tag "Ensembl_canonical"; tag "GENCODE_Primary"; havana_gene "OTTMUSG00000053209.1"; havana_transcript "OTTMUST00000132943.1";
chr3	sragcm37_mid	exon	113359353	113359535	0.424427650940209	+	.	gene_id "sragcm37_gene_25594"; transcript_id "sragcm37_gene_25594_tx_2"; exon_id "chr3_113359353_113359535_+"; exonnum "1"; txlen "543";
chr3	sragcm37_mid	exon	113359353	113359546	0.46882656046208	+	.	gene_id "sragcm37_gene_25594"; transcript_id "sragcm37_gene_25594_tx_1"; exon_id "chr3_113359353_113359546_+"; exonnum "1"; txlen "554";
chr3	sragcm37_mid	exon	113359353	113359546	0.0297049847039189	+	.	gene_id "sragcm37_gene_25594"; transcript_id "sragcm37_gene_25594_tx_5"; exon_id "chr3_113359353_113359546_+"; exonnum "1"; txlen "704";
chr3	sragcm37_mid	exon	113364133	113364329	0.46882656046208	+	.	gene_id "sragcm37_gene_25594"; transcript_id "sragcm37_gene_25594_tx_1"; exon_id "chr3_113364133_113364329_+"; exonnum "2"; txlen "554";
chr3	sragcm37_mid	exon	113364133	113364329	0.424427650940209	+	.	gene_id "sragcm37_gene_25594"; transcript_id "sragcm37_gene_25594_tx_2"; exon_id "chr3_113364133_113364329_+"; exonnum "2"; txlen "543";
chr3	sragcm37_mid	exon	113364133	113364329	0.0297049847039189	+	.	gene_id "sragcm37_gene_25594"; transcript_id "sragcm37_gene_25594_tx_5"; exon_id "chr3_113364133_113364329_+"; exonnum "2"; txlen "704";
chr3	sragcm37_ss	exon	113373578	113373740	0.46882656046208	+	.	gene_id "sragcm37_gene_25594"; transcript_id "sragcm37_gene_25594_tx_1"; exon_id "chr3_113373578_113373740_+"; exonnum "3"; txlen "554";
chr3	sragcm37_ss	exon	113373578	113373740	0.424427650940209	+	.	gene_id "sragcm37_gene_25594"; transcript_id "sragcm37_gene_25594_tx_2"; exon_id "chr3_113373578_113373740_+"; exonnum "3"; txlen "543";
chr3	sragcm37_ss	exon	113378374	113378686	0.0297049847039189	+	.	gene_id "sragcm37_gene_25594"; transcript_id "sragcm37_gene_25594_tx_5"; exon_id "chr3_113378374_113378686_+"; exonnum "3"; txlen "704";
chr3	HAVANA	gene	113423425	113424371	0	+	.	gene_id "ENSMUSG00000121018.2"; gene_type "lncRNA"; gene_name "C530020B09Rik"; level 2; mgi_id "MGI:3698878";
chr3	HAVANA	transcript	113423425	113424371	0	+	.	gene_id "ENSMUSG00000121018.2"; transcript_id "ENSMUST00000246879.2"; gene_type "lncRNA"; gene_name "C530020B09Rik"; transcript_type "lncRNA"; transcript_name "C530020B09Rik-201"; level 2; mgi_id "MGI:3698878"; tag "basic"; tag "Ensembl_canonical"; tag "GENCODE_Primary"; tag "TAGENE";
chr3	HAVANA	exon	113423425	113424371	0	+	.	gene_id "ENSMUSG00000121018.2"; transcript_id "ENSMUST00000246879.2"; gene_type "lncRNA"; gene_name "C530020B09Rik"; transcript_type "lncRNA"; transcript_name "C530020B09Rik-201"; exon_number 1; exon_id "ENSMUSE00001591681.1"; level 2; mgi_id "MGI:3698878"; tag "basic"; tag "Ensembl_canonical"; tag "GENCODE_Primary"; tag "TAGENE";
chr3	HAVANA	gene	113522881	113523138	0	+	.	gene_id "ENSMUSG00000106454.2"; gene_type "processed_pseudogene"; gene_name "Gm17775"; level 2; mgi_id "MGI:5009939"; havana_gene "OTTMUSG00000052732.1";
chr3	HAVANA	transcript	113522881	113523138	0	+	.	gene_id "ENSMUSG00000106454.2"; transcript_id "ENSMUST00000198542.2"; gene_type "processed_pseudogene"; gene_name "Gm17775"; transcript_type "processed_pseudogene"; transcript_name "Gm17775-201"; level 2; transcript_support_level "NA"; mgi_id "MGI:5009939"; ont "PGO:0000004"; tag "basic"; tag "Ensembl_canonical"; tag "GENCODE_Primary"; havana_gene "OTTMUSG00000052732.1"; havana_transcript "OTTMUST00000132016.1";
chr3	HAVANA	exon	113522881	113523138	0	+	.	gene_id "ENSMUSG00000106454.2"; transcript_id "ENSMUST00000198542.2"; gene_type "processed_pseudogene"; gene_name "Gm17775"; transcript_type "processed_pseudogene"; transcript_name "Gm17775-201"; exon_number 1; exon_id "ENSMUSE00001349152.2"; level 2; transcript_support_level "NA"; mgi_id "MGI:5009939"; ont "PGO:0000004"; tag "basic"; tag "Ensembl_canonical"; tag "GENCODE_Primary"; havana_gene "OTTMUSG00000052732.1"; havana_transcript "OTTMUST00000132016.1";
chr3	HAVANA	gene	113648385	113650027	0	+	.	gene_id "ENSMUSG00000106084.2"; gene_type "processed_pseudogene"; gene_name "Gm18163"; level 2; mgi_id "MGI:5010348"; havana_gene "OTTMUSG00000052733.1";
chr3	HAVANA	transcript	113648385	113650027	0	+	.	gene_id "ENSMUSG00000106084.2"; transcript_id "ENSMUST00000197877.2"; gene_type "processed_pseudogene"; gene_name "Gm18163"; transcript_type "processed_pseudogene"; transcript_name "Gm18163-201"; level 2; transcript_support_level "NA"; mgi_id "MGI:5010348"; ont "PGO:0000004"; tag "basic"; tag "Ensembl_canonical"; tag "GENCODE_Primary"; havana_gene "OTTMUSG00000052733.1"; havana_transcript "OTTMUST00000132017.1";
chr3	HAVANA	exon	113648385	113650027	0	+	.	gene_id "ENSMUSG00000106084.2"; transcript_id "ENSMUST00000197877.2"; gene_type "processed_pseudogene"; gene_name "Gm18163"; transcript_type "processed_pseudogene"; transcript_name "Gm18163-201"; exon_number 1; exon_id "ENSMUSE00001356431.2"; level 2; transcript_support_level "NA"; mgi_id "MGI:5010348"; ont "PGO:0000004"; tag "basic"; tag "Ensembl_canonical"; tag "GENCODE_Primary"; havana_gene "OTTMUSG00000052733.1"; havana_transcript "OTTMUST00000132017.1";
chr3	HAVANA	UTR	113824189	113824549	0	+	.	gene_id "ENSMUSG00000027966.21"; transcript_id "ENSMUST00000123619.8"; gene_type "protein_coding"; gene_name "Col11a1"; transcript_type "protein_coding"; transcript_name "Col11a1-202"; exon_number 1; exon_id "ENSMUSE00000964884.2"; level 2; protein_id "ENSMUSP00000121027.2"; transcript_support_level "5"; mgi_id "MGI:88446"; tag "mRNA_end_NF"; tag "cds_end_NF"; havana_gene "OTTMUSG00000022509.1"; havana_transcript "OTTMUST00000053894.1";
chr3	HAVANA	UTR	113824189	113824549	0	+	.	gene_id "ENSMUSG00000027966.21"; transcript_id "ENSMUST00000092155.12"; gene_type "protein_coding"; gene_name "Col11a1"; transcript_type "protein_coding"; transcript_name "Col11a1-201"; exon_number 1; exon_id "ENSMUSE00000964884.2"; level 2; protein_id "ENSMUSP00000089793.6"; transcript_support_level "1"; mgi_id "MGI:88446"; tag "basic"; tag "Ensembl_canonical"; tag "GENCODE_Primary"; tag "appris_principal_1"; tag "CCDS"; ccdsid "CCDS17778.1"; havana_gene "OTTMUSG00000022509.1"; havana_transcript "OTTMUST00000053888.1";
chr3	HAVANA	exon	113824189	113824652	0	+	.	gene_id "ENSMUSG00000027966.21"; transcript_id "ENSMUST00000123619.8"; gene_type "protein_coding"; gene_name "Col11a1"; transcript_type "protein_coding"; transcript_name "Col11a1-202"; exon_number 1; exon_id "ENSMUSE00000964884.2"; level 2; protein_id "ENSMUSP00000121027.2"; transcript_support_level "5"; mgi_id "MGI:88446"; tag "mRNA_end_NF"; tag "cds_end_NF"; havana_gene "OTTMUSG00000022509.1"; havana_transcript "OTTMUST00000053894.1";
chr3	HAVANA	exon	113824189	113824652	0	+	.	gene_id "ENSMUSG00000027966.21"; transcript_id "ENSMUST00000092155.12"; gene_type "protein_coding"; gene_name "Col11a1"; transcript_type "protein_coding"; transcript_name "Col11a1-201"; exon_number 1; exon_id "ENSMUSE00000964884.2"; level 2; protein_id "ENSMUSP00000089793.6"; transcript_support_level "1"; mgi_id "MGI:88446"; tag "basic"; tag "Ensembl_canonical"; tag "GENCODE_Primary"; tag "appris_principal_1"; tag "CCDS"; ccdsid "CCDS17778.1"; havana_gene "OTTMUSG00000022509.1"; havana_transcript "OTTMUST00000053888.1";
chr3	HAVANA	transcript	113824189	113901973	0	+	.	gene_id "ENSMUSG00000027966.21"; transcript_id "ENSMUST00000123619.8"; gene_type "protein_coding"; gene_name "Col11a1"; transcript_type "protein_coding"; transcript_name "Col11a1-202"; level 2; protein_id "ENSMUSP00000121027.2"; transcript_support_level "5"; mgi_id "MGI:88446"; tag "mRNA_end_NF"; tag "cds_end_NF"; havana_gene "OTTMUSG00000022509.1"; havana_transcript "OTTMUST00000053894.1";
chr3	HAVANA	gene	113824189	114014367	0	+	.	gene_id "ENSMUSG00000027966.21"; gene_type "protein_coding"; gene_name "Col11a1"; level 2; mgi_id "MGI:88446"; tag "overlapping_locus"; havana_gene "OTTMUSG00000022509.1";
chr3	HAVANA	transcript	113824189	114014367	0	+	.	gene_id "ENSMUSG00000027966.21"; transcript_id "ENSMUST00000092155.12"; gene_type "protein_coding"; gene_name "Col11a1"; transcript_type "protein_coding"; transcript_name "Col11a1-201"; level 2; protein_id "ENSMUSP00000089793.6"; transcript_support_level "1"; mgi_id "MGI:88446"; tag "basic"; tag "Ensembl_canonical"; tag "GENCODE_Primary"; tag "appris_principal_1"; tag "CCDS"; ccdsid "CCDS17778.1"; havana_gene "OTTMUSG00000022509.1"; havana_transcript "OTTMUST00000053888.1";
chr3	HAVANA	transcript	113824283	113826801	0	+	.	gene_id "ENSMUSG00000027966.21"; transcript_id "ENSMUST00000196345.2"; gene_type "protein_coding"; gene_name "Col11a1"; transcript_type "retained_intron"; transcript_name "Col11a1-205"; level 2; transcript_support_level "NA"; mgi_id "MGI:88446"; tag "mRNA_end_NF"; havana_gene "OTTMUSG00000022509.1"; havana_transcript "OTTMUST00000132109.1";
chr3	HAVANA	exon	113824283	113826801	0	+	.	gene_id "ENSMUSG00000027966.21"; transcript_id "ENSMUST00000196345.2"; gene_type "protein_coding"; gene_name "Col11a1"; transcript_type "retained_intron"; transcript_name "Col11a1-205"; exon_number 1; exon_id "ENSMUSE00001352414.2"; level 2; transcript_support_level "NA"; mgi_id "MGI:88446"; tag "mRNA_end_NF"; havana_gene "OTTMUSG00000022509.1"; havana_transcript "OTTMUST00000132109.1";
chr3	HAVANA	start_codon	113824550	113824552	0	+	0	gene_id "ENSMUSG00000027966.21"; transcript_id "ENSMUST00000123619.8"; gene_type "protein_coding"; gene_name "Col11a1"; transcript_type "protein_coding"; transcript_name "Col11a1-202"; exon_number 1; exon_id "ENSMUSE00000964884.2"; level 2; protein_id "ENSMUSP00000121027.2"; transcript_support_level "5"; mgi_id "MGI:88446"; tag "mRNA_end_NF"; tag "cds_end_NF"; havana_gene "OTTMUSG00000022509.1"; havana_transcript "OTTMUST00000053894.1";
chr3	HAVANA	start_codon	113824550	113824552	0	+	0	gene_id "ENSMUSG00000027966.21"; transcript_id "ENSMUST00000092155.12"; gene_type "protein_coding"; gene_name "Col11a1"; transcript_type "protein_coding"; transcript_name "Col11a1-201"; exon_number 1; exon_id "ENSMUSE00000964884.2"; level 2; protein_id "ENSMUSP00000089793.6"; transcript_support_level "1"; mgi_id "MGI:88446"; tag "basic"; tag "Ensembl_canonical"; tag "GENCODE_Primary"; tag "appris_principal_1"; tag "CCDS"; ccdsid "CCDS17778.1"; havana_gene "OTTMUSG00000022509.1"; havana_transcript "OTTMUST00000053888.1";
chr3	HAVANA	CDS	113824550	113824652	0	+	0	gene_id "ENSMUSG00000027966.21"; transcript_id "ENSMUST00000123619.8"; gene_type "protein_coding"; gene_name "Col11a1"; transcript_type "protein_coding"; transcript_name "Col11a1-202"; exon_number 1; exon_id "ENSMUSE00000964884.2"; level 2; protein_id "ENSMUSP00000121027.2"; transcript_support_level "5"; mgi_id "MGI:88446"; tag "mRNA_end_NF"; tag "cds_end_NF"; havana_gene "OTTMUSG00000022509.1"; havana_transcript "OTTMUST00000053894.1";
chr3	HAVANA	CDS	113824550	113824652	0	+	0	gene_id "ENSMUSG00000027966.21"; transcript_id "ENSMUST00000092155.12"; gene_type "protein_coding"; gene_name "Col11a1"; transcript_type "protein_coding"; transcript_name "Col11a1-201"; exon_number 1; exon_id "ENSMUSE00000964884.2"; level 2; protein_id "ENSMUSP00000089793.6"; transcript_support_level "1"; mgi_id "MGI:88446"; tag "basic"; tag "Ensembl_canonical"; tag "GENCODE_Primary"; tag "appris_principal_1"; tag "CCDS"; ccdsid "CCDS17778.1"; havana_gene "OTTMUSG00000022509.1"; havana_transcript "OTTMUST00000053888.1";
chr3	HAVANA	exon	113849244	113849411	0	+	.	gene_id "ENSMUSG00000027966.21"; transcript_id "ENSMUST00000123619.8"; gene_type "protein_coding"; gene_name "Col11a1"; transcript_type "protein_coding"; transcript_name "Col11a1-202"; exon_number 2; exon_id "ENSMUSE00000991202.2"; level 2; protein_id "ENSMUSP00000121027.2"; transcript_support_level "5"; mgi_id "MGI:88446"; tag "mRNA_end_NF"; tag "cds_end_NF"; havana_gene "OTTMUSG00000022509.1"; havana_transcript "OTTMUST00000053894.1";
chr3	HAVANA	CDS	113849244	113849411	0	+	2	gene_id "ENSMUSG00000027966.21"; transcript_id "ENSMUST00000123619.8"; gene_type "protein_coding"; gene_name "Col11a1"; transcript_type "protein_coding"; transcript_name "Col11a1-202"; exon_number 2; exon_id "ENSMUSE00000991202.2"; level 2; protein_id "ENSMUSP00000121027.2"; transcript_support_level "5"; mgi_id "MGI:88446"; tag "mRNA_end_NF"; tag "cds_end_NF"; havana_gene "OTTMUSG00000022509.1"; havana_transcript "OTTMUST00000053894.1";
chr3	HAVANA	exon	113849244	113849411	0	+	.	gene_id "ENSMUSG00000027966.21"; transcript_id "ENSMUST00000092155.12"; gene_type "protein_coding"; gene_name "Col11a1"; transcript_type "protein_coding"; transcript_name "Col11a1-201"; exon_number 2; exon_id "ENSMUSE00000991202.2"; level 2; protein_id "ENSMUSP00000089793.6"; transcript_support_level "1"; mgi_id "MGI:88446"; tag "basic"; tag "Ensembl_canonical"; tag "GENCODE_Primary"; tag "appris_principal_1"; tag "CCDS"; ccdsid "CCDS17778.1"; havana_gene "OTTMUSG00000022509.1"; havana_transcript "OTTMUST00000053888.1";
chr3	HAVANA	CDS	113849244	113849411	0	+	2	gene_id "ENSMUSG00000027966.21"; transcript_id "ENSMUST00000092155.12"; gene_type "protein_coding"; gene_name "Col11a1"; transcript_type "protein_coding"; transcript_name "Col11a1-201"; exon_number 2; exon_id "ENSMUSE00000991202.2"; level 2; protein_id "ENSMUSP00000089793.6"; transcript_support_level "1"; mgi_id "MGI:88446"; tag "basic"; tag "Ensembl_canonical"; tag "GENCODE_Primary"; tag "appris_principal_1"; tag "CCDS"; ccdsid "CCDS17778.1"; havana_gene "OTTMUSG00000022509.1"; havana_transcript "OTTMUST00000053888.1";
chr3	HAVANA	transcript	113854091	113855059	0	+	.	gene_id "ENSMUSG00000027966.21"; transcript_id "ENSMUST00000196654.2"; gene_type "protein_coding"; gene_name "Col11a1"; transcript_type "retained_intron"; transcript_name "Col11a1-206"; level 2; transcript_support_level "NA"; mgi_id "MGI:88446"; tag "mRNA_end_NF"; havana_gene "OTTMUSG00000022509.1"; havana_transcript "OTTMUST00000132110.1";
chr3	HAVANA	exon	113854091	113855059	0	+	.	gene_id "ENSMUSG00000027966.21"; transcript_id "ENSMUST00000196654.2"; gene_type "protein_coding"; gene_name "Col11a1"; transcript_type "retained_intron"; transcript_name "Col11a1-206"; exon_number 1; exon_id "ENSMUSE00001354258.2"; level 2; transcript_support_level "NA"; mgi_id "MGI:88446"; tag "mRNA_end_NF"; havana_gene "OTTMUSG00000022509.1"; havana_transcript "OTTMUST00000132110.1";
chr3	HAVANA	exon	113855013	113855226	0	+	.	gene_id "ENSMUSG00000027966.21"; transcript_id "ENSMUST00000123619.8"; gene_type "protein_coding"; gene_name "Col11a1"; transcript_type "protein_coding"; transcript_name "Col11a1-202"; exon_number 3; exon_id "ENSMUSE00001088071.2"; level 2; protein_id "ENSMUSP00000121027.2"; transcript_support_level "5"; mgi_id "MGI:88446"; tag "mRNA_end_NF"; tag "cds_end_NF"; havana_gene "OTTMUSG00000022509.1"; havana_transcript "OTTMUST00000053894.1";
chr3	HAVANA	CDS	113855013	113855226	0	+	2	gene_id "ENSMUSG00000027966.21"; transcript_id "ENSMUST00000123619.8"; gene_type "protein_coding"; gene_name "Col11a1"; transcript_type "protein_coding"; transcript_name "Col11a1-202"; exon_number 3; exon_id "ENSMUSE00001088071.2"; level 2; protein_id "ENSMUSP00000121027.2"; transcript_support_level "5"; mgi_id "MGI:88446"; tag "mRNA_end_NF"; tag "cds_end_NF"; havana_gene "OTTMUSG00000022509.1"; havana_transcript "OTTMUST00000053894.1";
chr3	HAVANA	exon	113855013	113855226	0	+	.	gene_id "ENSMUSG00000027966.21"; transcript_id "ENSMUST00000092155.12"; gene_type "protein_coding"; gene_name "Col11a1"; transcript_type "protein_coding"; transcript_name "Col11a1-201"; exon_number 3; exon_id "ENSMUSE00001088071.2"; level 2; protein_id "ENSMUSP00000089793.6"; transcript_support_level "1"; mgi_id "MGI:88446"; tag "basic"; tag "Ensembl_canonical"; tag "GENCODE_Primary"; tag "appris_principal_1"; tag "CCDS"; ccdsid "CCDS17778.1"; havana_gene "OTTMUSG00000022509.1"; havana_transcript "OTTMUST00000053888.1";
chr3	HAVANA	CDS	113855013	113855226	0	+	2	gene_id "ENSMUSG00000027966.21"; transcript_id "ENSMUST00000092155.12"; gene_type "protein_coding"; gene_name "Col11a1"; transcript_type "protein_coding"; transcript_name "Col11a1-201"; exon_number 3; exon_id "ENSMUSE00001088071.2"; level 2; protein_id "ENSMUSP00000089793.6"; transcript_support_level "1"; mgi_id "MGI:88446"; tag "basic"; tag "Ensembl_canonical"; tag "GENCODE_Primary"; tag "appris_principal_1"; tag "CCDS"; ccdsid "CCDS17778.1"; havana_gene "OTTMUSG00000022509.1"; havana_transcript "OTTMUST00000053888.1";
chr3	HAVANA	exon	113860061	113860223	0	+	.	gene_id "ENSMUSG00000027966.21"; transcript_id "ENSMUST00000123619.8"; gene_type "protein_coding"; gene_name "Col11a1"; transcript_type "protein_coding"; transcript_name "Col11a1-202"; exon_number 4; exon_id "ENSMUSE00001053188.2"; level 2; protein_id "ENSMUSP00000121027.2"; transcript_support_level "5"; mgi_id "MGI:88446"; tag "mRNA_end_NF"; tag "cds_end_NF"; havana_gene "OTTMUSG00000022509.1"; havana_transcript "OTTMUST00000053894.1";
chr3	HAVANA	CDS	113860061	113860223	0	+	1	gene_id "ENSMUSG00000027966.21"; transcript_id "ENSMUST00000123619.8"; gene_type "protein_coding"; gene_name "Col11a1"; transcript_type "protein_coding"; transcript_name "Col11a1-202"; exon_number 4; exon_id "ENSMUSE00001053188.2"; level 2; protein_id "ENSMUSP00000121027.2"; transcript_support_level "5"; mgi_id "MGI:88446"; tag "mRNA_end_NF"; tag "cds_end_NF"; havana_gene "OTTMUSG00000022509.1"; havana_transcript "OTTMUST00000053894.1";
chr3	HAVANA	exon	113860061	113860223	0	+	.	gene_id "ENSMUSG00000027966.21"; transcript_id "ENSMUST00000092155.12"; gene_type "protein_coding"; gene_name "Col11a1"; transcript_type "protein_coding"; transcript_name "Col11a1-201"; exon_number 4; exon_id "ENSMUSE00001053188.2"; level 2; protein_id "ENSMUSP00000089793.6"; transcript_support_level "1"; mgi_id "MGI:88446"; tag "basic"; tag "Ensembl_canonical"; tag "GENCODE_Primary"; tag "appris_principal_1"; tag "CCDS"; ccdsid "CCDS17778.1"; havana_gene "OTTMUSG00000022509.1"; havana_transcript "OTTMUST00000053888.1";
chr3	HAVANA	CDS	113860061	113860223	0	+	1	gene_id "ENSMUSG00000027966.21"; transcript_id "ENSMUST00000092155.12"; gene_type "protein_coding"; gene_name "Col11a1"; transcript_type "protein_coding"; transcript_name "Col11a1-201"; exon_number 4; exon_id "ENSMUSE00001053188.2"; level 2; protein_id "ENSMUSP00000089793.6"; transcript_support_level "1"; mgi_id "MGI:88446"; tag "basic"; tag "Ensembl_canonical"; tag "GENCODE_Primary"; tag "appris_principal_1"; tag "CCDS"; ccdsid "CCDS17778.1"; havana_gene "OTTMUSG00000022509.1"; havana_transcript "OTTMUST00000053888.1";
chr3	HAVANA	exon	113883781	113883906	0	+	.	gene_id "ENSMUSG00000027966.21"; transcript_id "ENSMUST00000123619.8"; gene_type "protein_coding"; gene_name "Col11a1"; transcript_type "protein_coding"; transcript_name "Col11a1-202"; exon_number 5; exon_id "ENSMUSE00000636374.2"; level 2; protein_id "ENSMUSP00000121027.2"; transcript_support_level "5"; mgi_id "MGI:88446"; tag "mRNA_end_NF"; tag "cds_end_NF"; havana_gene "OTTMUSG00000022509.1"; havana_transcript "OTTMUST00000053894.1";
chr3	HAVANA	CDS	113883781	113883906	0	+	0	gene_id "ENSMUSG00000027966.21"; transcript_id "ENSMUST00000123619.8"; gene_type "protein_coding"; gene_name "Col11a1"; transcript_type "protein_coding"; transcript_name "Col11a1-202"; exon_number 5; exon_id "ENSMUSE00000636374.2"; level 2; protein_id "ENSMUSP00000121027.2"; transcript_support_level "5"; mgi_id "MGI:88446"; tag "mRNA_end_NF"; tag "cds_end_NF"; havana_gene "OTTMUSG00000022509.1"; havana_transcript "OTTMUST00000053894.1";
chr3	HAVANA	exon	113883781	113883906	0	+	.	gene_id "ENSMUSG00000027966.21"; transcript_id "ENSMUST00000092155.12"; gene_type "protein_coding"; gene_name "Col11a1"; transcript_type "protein_coding"; transcript_name "Col11a1-201"; exon_number 5; exon_id "ENSMUSE00000636374.2"; level 2; protein_id "ENSMUSP00000089793.6"; transcript_support_level "1"; mgi_id "MGI:88446"; tag "basic"; tag "Ensembl_canonical"; tag "GENCODE_Primary"; tag "appris_principal_1"; tag "CCDS"; ccdsid "CCDS17778.1"; havana_gene "OTTMUSG00000022509.1"; havana_transcript "OTTMUST00000053888.1";
chr3	HAVANA	CDS	113883781	113883906	0	+	0	gene_id "ENSMUSG00000027966.21"; transcript_id "ENSMUST00000092155.12"; gene_type "protein_coding"; gene_name "Col11a1"; transcript_type "protein_coding"; transcript_name "Col11a1-201"; exon_number 5; exon_id "ENSMUSE00000636374.2"; level 2; protein_id "ENSMUSP00000089793.6"; transcript_support_level "1"; mgi_id "MGI:88446"; tag "basic"; tag "Ensembl_canonical"; tag "GENCODE_Primary"; tag "appris_principal_1"; tag "CCDS"; ccdsid "CCDS17778.1"; havana_gene "OTTMUSG00000022509.1"; havana_transcript "OTTMUST00000053888.1";
chr3	HAVANA	exon	113888166	113888282	0	+	.	gene_id "ENSMUSG00000027966.21"; transcript_id "ENSMUST00000092155.12"; gene_type "protein_coding"; gene_name "Col11a1"; transcript_type "protein_coding"; transcript_name "Col11a1-201"; exon_number 6; exon_id "ENSMUSE00000326321.4"; level 2; protein_id "ENSMUSP00000089793.6"; transcript_support_level "1"; mgi_id "MGI:88446"; tag "basic"; tag "Ensembl_canonical"; tag "GENCODE_Primary"; tag "appris_principal_1"; tag "CCDS"; ccdsid "CCDS17778.1"; havana_gene "OTTMUSG00000022509.1"; havana_transcript "OTTMUST00000053888.1";
chr3	HAVANA	CDS	113888166	113888282	0	+	0	gene_id "ENSMUSG00000027966.21"; transcript_id "ENSMUST00000092155.12"; gene_type "protein_coding"; gene_name "Col11a1"; transcript_type "protein_coding"; transcript_name "Col11a1-201"; exon_number 6; exon_id "ENSMUSE00000326321.4"; level 2; protein_id "ENSMUSP00000089793.6"; transcript_support_level "1"; mgi_id "MGI:88446"; tag "basic"; tag "Ensembl_canonical"; tag "GENCODE_Primary"; tag "appris_principal_1"; tag "CCDS"; ccdsid "CCDS17778.1"; havana_gene "OTTMUSG00000022509.1"; havana_transcript "OTTMUST00000053888.1";
chr3	HAVANA	exon	113888510	113888662	0	+	.	gene_id "ENSMUSG00000027966.21"; transcript_id "ENSMUST00000123619.8"; gene_type "protein_coding"; gene_name "Col11a1"; transcript_type "protein_coding"; transcript_name "Col11a1-202"; exon_number 6; exon_id "ENSMUSE00000636373.2"; level 2; protein_id "ENSMUSP00000121027.2"; transcript_support_level "5"; mgi_id "MGI:88446"; tag "mRNA_end_NF"; tag "cds_end_NF"; havana_gene "OTTMUSG00000022509.1"; havana_transcript "OTTMUST00000053894.1";
chr3	HAVANA	CDS	113888510	113888662	0	+	0	gene_id "ENSMUSG00000027966.21"; transcript_id "ENSMUST00000123619.8"; gene_type "protein_coding"; gene_name "Col11a1"; transcript_type "protein_coding"; transcript_name "Col11a1-202"; exon_number 6; exon_id "ENSMUSE00000636373.2"; level 2; protein_id "ENSMUSP00000121027.2"; transcript_support_level "5"; mgi_id "MGI:88446"; tag "mRNA_end_NF"; tag "cds_end_NF"; havana_gene "OTTMUSG00000022509.1"; havana_transcript "OTTMUST00000053894.1";
chr3	HAVANA	exon	113888850	113888942	0	+	.	gene_id "ENSMUSG00000027966.21"; transcript_id "ENSMUST00000123619.8"; gene_type "protein_coding"; gene_name "Col11a1"; transcript_type "protein_coding"; transcript_name "Col11a1-202"; exon_number 7; exon_id "ENSMUSE00000636372.2"; level 2; protein_id "ENSMUSP00000121027.2"; transcript_support_level "5"; mgi_id "MGI:88446"; tag "mRNA_end_NF"; tag "cds_end_NF"; havana_gene "OTTMUSG00000022509.1"; havana_transcript "OTTMUST00000053894.1";
chr3	HAVANA	CDS	113888850	113888942	0	+	0	gene_id "ENSMUSG00000027966.21"; transcript_id "ENSMUST00000123619.8"; gene_type "protein_coding"; gene_name "Col11a1"; transcript_type "protein_coding"; transcript_name "Col11a1-202"; exon_number 7; exon_id "ENSMUSE00000636372.2"; level 2; protein_id "ENSMUSP00000121027.2"; transcript_support_level "5"; mgi_id "MGI:88446"; tag "mRNA_end_NF"; tag "cds_end_NF"; havana_gene "OTTMUSG00000022509.1"; havana_transcript "OTTMUST00000053894.1";
chr3	HAVANA	exon	113888850	113888942	0	+	.	gene_id "ENSMUSG00000027966.21"; transcript_id "ENSMUST00000092155.12"; gene_type "protein_coding"; gene_name "Col11a1"; transcript_type "protein_coding"; transcript_name "Col11a1-201"; exon_number 7; exon_id "ENSMUSE00000636372.2"; level 2; protein_id "ENSMUSP00000089793.6"; transcript_support_level "1"; mgi_id "MGI:88446"; tag "basic"; tag "Ensembl_canonical"; tag "GENCODE_Primary"; tag "appris_principal_1"; tag "CCDS"; ccdsid "CCDS17778.1"; havana_gene "OTTMUSG00000022509.1"; havana_transcript "OTTMUST00000053888.1";
chr3	HAVANA	CDS	113888850	113888942	0	+	0	gene_id "ENSMUSG00000027966.21"; transcript_id "ENSMUST00000092155.12"; gene_type "protein_coding"; gene_name "Col11a1"; transcript_type "protein_coding"; transcript_name "Col11a1-201"; exon_number 7; exon_id "ENSMUSE00000636372.2"; level 2; protein_id "ENSMUSP00000089793.6"; transcript_support_level "1"; mgi_id "MGI:88446"; tag "basic"; tag "Ensembl_canonical"; tag "GENCODE_Primary"; tag "appris_principal_1"; tag "CCDS"; ccdsid "CCDS17778.1"; havana_gene "OTTMUSG00000022509.1"; havana_transcript "OTTMUST00000053888.1";
chr3	HAVANA	exon	113890649	113890903	0	+	.	gene_id "ENSMUSG00000027966.21"; transcript_id "ENSMUST00000123619.8"; gene_type "protein_coding"; gene_name "Col11a1"; transcript_type "protein_coding"; transcript_name "Col11a1-202"; exon_number 8; exon_id "ENSMUSE00001040991.2"; level 2; protein_id "ENSMUSP00000121027.2"; transcript_support_level "5"; mgi_id "MGI:88446"; tag "mRNA_end_NF"; tag "cds_end_NF"; havana_gene "OTTMUSG00000022509.1"; havana_transcript "OTTMUST00000053894.1";
chr3	HAVANA	CDS	113890649	113890903	0	+	0	gene_id "ENSMUSG00000027966.21"; transcript_id "ENSMUST00000123619.8"; gene_type "protein_coding"; gene_name "Col11a1"; transcript_type "protein_coding"; transcript_name "Col11a1-202"; exon_number 8; exon_id "ENSMUSE00001040991.2"; level 2; protein_id "ENSMUSP00000121027.2"; transcript_support_level "5"; mgi_id "MGI:88446"; tag "mRNA_end_NF"; tag "cds_end_NF"; havana_gene "OTTMUSG00000022509.1"; havana_transcript "OTTMUST00000053894.1";
chr3	HAVANA	exon	113890649	113890903	0	+	.	gene_id "ENSMUSG00000027966.21"; transcript_id "ENSMUST00000092155.12"; gene_type "protein_coding"; gene_name "Col11a1"; transcript_type "protein_coding"; transcript_name "Col11a1-201"; exon_number 8; exon_id "ENSMUSE00001040991.2"; level 2; protein_id "ENSMUSP00000089793.6"; transcript_support_level "1"; mgi_id "MGI:88446"; tag "basic"; tag "Ensembl_canonical"; tag "GENCODE_Primary"; tag "appris_principal_1"; tag "CCDS"; ccdsid "CCDS17778.1"; havana_gene "OTTMUSG00000022509.1"; havana_transcript "OTTMUST00000053888.1";
chr3	HAVANA	CDS	113890649	113890903	0	+	0	gene_id "ENSMUSG00000027966.21"; transcript_id "ENSMUST00000092155.12"; gene_type "protein_coding"; gene_name "Col11a1"; transcript_type "protein_coding"; transcript_name "Col11a1-201"; exon_number 8; exon_id "ENSMUSE00001040991.2"; level 2; protein_id "ENSMUSP00000089793.6"; transcript_support_level "1"; mgi_id "MGI:88446"; tag "basic"; tag "Ensembl_canonical"; tag "GENCODE_Primary"; tag "appris_principal_1"; tag "CCDS"; ccdsid "CCDS17778.1"; havana_gene "OTTMUSG00000022509.1"; havana_transcript "OTTMUST00000053888.1";
chr3	HAVANA	exon	113891476	113891538	0	+	.	gene_id "ENSMUSG00000027966.21"; transcript_id "ENSMUST00000123619.8"; gene_type "protein_coding"; gene_name "Col11a1"; transcript_type "protein_coding"; transcript_name "Col11a1-202"; exon_number 9; exon_id "ENSMUSE00001031295.2"; level 2; protein_id "ENSMUSP00000121027.2"; transcript_support_level "5"; mgi_id "MGI:88446"; tag "mRNA_end_NF"; tag "cds_end_NF"; havana_gene "OTTMUSG00000022509.1"; havana_transcript "OTTMUST00000053894.1";
chr3	HAVANA	CDS	113891476	113891538	0	+	0	gene_id "ENSMUSG00000027966.21"; transcript_id "ENSMUST00000123619.8"; gene_type "protein_coding"; gene_name "Col11a1"; transcript_type "protein_coding"; transcript_name "Col11a1-202"; exon_number 9; exon_id "ENSMUSE00001031295.2"; level 2; protein_id "ENSMUSP00000121027.2"; transcript_support_level "5"; mgi_id "MGI:88446"; tag "mRNA_end_NF"; tag "cds_end_NF"; havana_gene "OTTMUSG00000022509.1"; havana_transcript "OTTMUST00000053894.1";
chr3	HAVANA	exon	113891476	113891538	0	+	.	gene_id "ENSMUSG00000027966.21"; transcript_id "ENSMUST00000092155.12"; gene_type "protein_coding"; gene_name "Col11a1"; transcript_type "protein_coding"; transcript_name "Col11a1-201"; exon_number 9; exon_id "ENSMUSE00001031295.2"; level 2; protein_id "ENSMUSP00000089793.6"; transcript_support_level "1"; mgi_id "MGI:88446"; tag "basic"; tag "Ensembl_canonical"; tag "GENCODE_Primary"; tag "appris_principal_1"; tag "CCDS"; ccdsid "CCDS17778.1"; havana_gene "OTTMUSG00000022509.1"; havana_transcript "OTTMUST00000053888.1";
chr3	HAVANA	CDS	113891476	113891538	0	+	0	gene_id "ENSMUSG00000027966.21"; transcript_id "ENSMUST00000092155.12"; gene_type "protein_coding"; gene_name "Col11a1"; transcript_type "protein_coding"; transcript_name "Col11a1-201"; exon_number 9; exon_id "ENSMUSE00001031295.2"; level 2; protein_id "ENSMUSP00000089793.6"; transcript_support_level "1"; mgi_id "MGI:88446"; tag "basic"; tag "Ensembl_canonical"; tag "GENCODE_Primary"; tag "appris_principal_1"; tag "CCDS"; ccdsid "CCDS17778.1"; havana_gene "OTTMUSG00000022509.1"; havana_transcript "OTTMUST00000053888.1";
chr3	HAVANA	exon	113892725	113892766	0	+	.	gene_id "ENSMUSG00000027966.21"; transcript_id "ENSMUST00000123619.8"; gene_type "protein_coding"; gene_name "Col11a1"; transcript_type "protein_coding"; transcript_name "Col11a1-202"; exon_number 10; exon_id "ENSMUSE00001087538.2"; level 2; protein_id "ENSMUSP00000121027.2"; transcript_support_level "5"; mgi_id "MGI:88446"; tag "mRNA_end_NF"; tag "cds_end_NF"; havana_gene "OTTMUSG00000022509.1"; havana_transcript "OTTMUST00000053894.1";
chr3	HAVANA	CDS	113892725	113892766	0	+	0	gene_id "ENSMUSG00000027966.21"; transcript_id "ENSMUST00000123619.8"; gene_type "protein_coding"; gene_name "Col11a1"; transcript_type "protein_coding"; transcript_name "Col11a1-202"; exon_number 10; exon_id "ENSMUSE00001087538.2"; level 2; protein_id "ENSMUSP00000121027.2"; transcript_support_level "5"; mgi_id "MGI:88446"; tag "mRNA_end_NF"; tag "cds_end_NF"; havana_gene "OTTMUSG00000022509.1"; havana_transcript "OTTMUST00000053894.1";
chr3	HAVANA	exon	113892725	113892766	0	+	.	gene_id "ENSMUSG00000027966.21"; transcript_id "ENSMUST00000092155.12"; gene_type "protein_coding"; gene_name "Col11a1"; transcript_type "protein_coding"; transcript_name "Col11a1-201"; exon_number 10; exon_id "ENSMUSE00001087538.2"; level 2; protein_id "ENSMUSP00000089793.6"; transcript_support_level "1"; mgi_id "MGI:88446"; tag "basic"; tag "Ensembl_canonical"; tag "GENCODE_Primary"; tag "appris_principal_1"; tag "CCDS"; ccdsid "CCDS17778.1"; havana_gene "OTTMUSG00000022509.1"; havana_transcript "OTTMUST00000053888.1";
chr3	HAVANA	CDS	113892725	113892766	0	+	0	gene_id "ENSMUSG00000027966.21"; transcript_id "ENSMUST00000092155.12"; gene_type "protein_coding"; gene_name "Col11a1"; transcript_type "protein_coding"; transcript_name "Col11a1-201"; exon_number 10; exon_id "ENSMUSE00001087538.2"; level 2; protein_id "ENSMUSP00000089793.6"; transcript_support_level "1"; mgi_id "MGI:88446"; tag "basic"; tag "Ensembl_canonical"; tag "GENCODE_Primary"; tag "appris_principal_1"; tag "CCDS"; ccdsid "CCDS17778.1"; havana_gene "OTTMUSG00000022509.1"; havana_transcript "OTTMUST00000053888.1";
chr3	HAVANA	exon	113893440	113893502	0	+	.	gene_id "ENSMUSG00000027966.21"; transcript_id "ENSMUST00000123619.8"; gene_type "protein_coding"; gene_name "Col11a1"; transcript_type "protein_coding"; transcript_name "Col11a1-202"; exon_number 11; exon_id "ENSMUSE00000974355.2"; level 2; protein_id "ENSMUSP00000121027.2"; transcript_support_level "5"; mgi_id "MGI:88446"; tag "mRNA_end_NF"; tag "cds_end_NF"; havana_gene "OTTMUSG00000022509.1"; havana_transcript "OTTMUST00000053894.1";
chr3	HAVANA	CDS	113893440	113893502	0	+	0	gene_id "ENSMUSG00000027966.21"; transcript_id "ENSMUST00000123619.8"; gene_type "protein_coding"; gene_name "Col11a1"; transcript_type "protein_coding"; transcript_name "Col11a1-202"; exon_number 11; exon_id "ENSMUSE00000974355.2"; level 2; protein_id "ENSMUSP00000121027.2"; transcript_support_level "5"; mgi_id "MGI:88446"; tag "mRNA_end_NF"; tag "cds_end_NF"; havana_gene "OTTMUSG00000022509.1"; havana_transcript "OTTMUST00000053894.1";
chr3	HAVANA	exon	113893440	113893502	0	+	.	gene_id "ENSMUSG00000027966.21"; transcript_id "ENSMUST00000092155.12"; gene_type "protein_coding"; gene_name "Col11a1"; transcript_type "protein_coding"; transcript_name "Col11a1-201"; exon_number 11; exon_id "ENSMUSE00000974355.2"; level 2; protein_id "ENSMUSP00000089793.6"; transcript_support_level "1"; mgi_id "MGI:88446"; tag "basic"; tag "Ensembl_canonical"; tag "GENCODE_Primary"; tag "appris_principal_1"; tag "CCDS"; ccdsid "CCDS17778.1"; havana_gene "OTTMUSG00000022509.1"; havana_transcript "OTTMUST00000053888.1";
chr3	HAVANA	CDS	113893440	113893502	0	+	0	gene_id "ENSMUSG00000027966.21"; transcript_id "ENSMUST00000092155.12"; gene_type "protein_coding"; gene_name "Col11a1"; transcript_type "protein_coding"; transcript_name "Col11a1-201"; exon_number 11; exon_id "ENSMUSE00000974355.2"; level 2; protein_id "ENSMUSP00000089793.6"; transcript_support_level "1"; mgi_id "MGI:88446"; tag "basic"; tag "Ensembl_canonical"; tag "GENCODE_Primary"; tag "appris_principal_1"; tag "CCDS"; ccdsid "CCDS17778.1"; havana_gene "OTTMUSG00000022509.1"; havana_transcript "OTTMUST00000053888.1";
chr3	HAVANA	exon	113895088	113895162	0	+	.	gene_id "ENSMUSG00000027966.21"; transcript_id "ENSMUST00000123619.8"; gene_type "protein_coding"; gene_name "Col11a1"; transcript_type "protein_coding"; transcript_name "Col11a1-202"; exon_number 12; exon_id "ENSMUSE00000968286.2"; level 2; protein_id "ENSMUSP00000121027.2"; transcript_support_level "5"; mgi_id "MGI:88446"; tag "mRNA_end_NF"; tag "cds_end_NF"; havana_gene "OTTMUSG00000022509.1"; havana_transcript "OTTMUST00000053894.1";
chr3	HAVANA	CDS	113895088	113895162	0	+	0	gene_id "ENSMUSG00000027966.21"; transcript_id "ENSMUST00000123619.8"; gene_type "protein_coding"; gene_name "Col11a1"; transcript_type "protein_coding"; transcript_name "Col11a1-202"; exon_number 12; exon_id "ENSMUSE00000968286.2"; level 2; protein_id "ENSMUSP00000121027.2"; transcript_support_level "5"; mgi_id "MGI:88446"; tag "mRNA_end_NF"; tag "cds_end_NF"; havana_gene "OTTMUSG00000022509.1"; havana_transcript "OTTMUST00000053894.1";
chr3	HAVANA	exon	113895088	113895162	0	+	.	gene_id "ENSMUSG00000027966.21"; transcript_id "ENSMUST00000092155.12"; gene_type "protein_coding"; gene_name "Col11a1"; transcript_type "protein_coding"; transcript_name "Col11a1-201"; exon_number 12; exon_id "ENSMUSE00000968286.2"; level 2; protein_id "ENSMUSP00000089793.6"; transcript_support_level "1"; mgi_id "MGI:88446"; tag "basic"; tag "Ensembl_canonical"; tag "GENCODE_Primary"; tag "appris_principal_1"; tag "CCDS"; ccdsid "CCDS17778.1"; havana_gene "OTTMUSG00000022509.1"; havana_transcript "OTTMUST00000053888.1";
chr3	HAVANA	CDS	113895088	113895162	0	+	0	gene_id "ENSMUSG00000027966.21"; transcript_id "ENSMUST00000092155.12"; gene_type "protein_coding"; gene_name "Col11a1"; transcript_type "protein_coding"; transcript_name "Col11a1-201"; exon_number 12; exon_id "ENSMUSE00000968286.2"; level 2; protein_id "ENSMUSP00000089793.6"; transcript_support_level "1"; mgi_id "MGI:88446"; tag "basic"; tag "Ensembl_canonical"; tag "GENCODE_Primary"; tag "appris_principal_1"; tag "CCDS"; ccdsid "CCDS17778.1"; havana_gene "OTTMUSG00000022509.1"; havana_transcript "OTTMUST00000053888.1";
chr3	HAVANA	exon	113896184	113896267	0	+	.	gene_id "ENSMUSG00000027966.21"; transcript_id "ENSMUST00000123619.8"; gene_type "protein_coding"; gene_name "Col11a1"; transcript_type "protein_coding"; transcript_name "Col11a1-202"; exon_number 13; exon_id "ENSMUSE00001055230.2"; level 2; protein_id "ENSMUSP00000121027.2"; transcript_support_level "5"; mgi_id "MGI:88446"; tag "mRNA_end_NF"; tag "cds_end_NF"; havana_gene "OTTMUSG00000022509.1"; havana_transcript "OTTMUST00000053894.1";
chr3	HAVANA	CDS	113896184	113896267	0	+	0	gene_id "ENSMUSG00000027966.21"; transcript_id "ENSMUST00000123619.8"; gene_type "protein_coding"; gene_name "Col11a1"; transcript_type "protein_coding"; transcript_name "Col11a1-202"; exon_number 13; exon_id "ENSMUSE00001055230.2"; level 2; protein_id "ENSMUSP00000121027.2"; transcript_support_level "5"; mgi_id "MGI:88446"; tag "mRNA_end_NF"; tag "cds_end_NF"; havana_gene "OTTMUSG00000022509.1"; havana_transcript "OTTMUST00000053894.1";
chr3	HAVANA	exon	113896184	113896267	0	+	.	gene_id "ENSMUSG00000027966.21"; transcript_id "ENSMUST00000092155.12"; gene_type "protein_coding"; gene_name "Col11a1"; transcript_type "protein_coding"; transcript_name "Col11a1-201"; exon_number 13; exon_id "ENSMUSE00001055230.2"; level 2; protein_id "ENSMUSP00000089793.6"; transcript_support_level "1"; mgi_id "MGI:88446"; tag "basic"; tag "Ensembl_canonical"; tag "GENCODE_Primary"; tag "appris_principal_1"; tag "CCDS"; ccdsid "CCDS17778.1"; havana_gene "OTTMUSG00000022509.1"; havana_transcript "OTTMUST00000053888.1";
chr3	HAVANA	CDS	113896184	113896267	0	+	0	gene_id "ENSMUSG00000027966.21"; transcript_id "ENSMUST00000092155.12"; gene_type "protein_coding"; gene_name "Col11a1"; transcript_type "protein_coding"; transcript_name "Col11a1-201"; exon_number 13; exon_id "ENSMUSE00001055230.2"; level 2; protein_id "ENSMUSP00000089793.6"; transcript_support_level "1"; mgi_id "MGI:88446"; tag "basic"; tag "Ensembl_canonical"; tag "GENCODE_Primary"; tag "appris_principal_1"; tag "CCDS"; ccdsid "CCDS17778.1"; havana_gene "OTTMUSG00000022509.1"; havana_transcript "OTTMUST00000053888.1";
chr3	HAVANA	exon	113899039	113899095	0	+	.	gene_id "ENSMUSG00000027966.21"; transcript_id "ENSMUST00000123619.8"; gene_type "protein_coding"; gene_name "Col11a1"; transcript_type "protein_coding"; transcript_name "Col11a1-202"; exon_number 14; exon_id "ENSMUSE00001061827.2"; level 2; protein_id "ENSMUSP00000121027.2"; transcript_support_level "5"; mgi_id "MGI:88446"; tag "mRNA_end_NF"; tag "cds_end_NF"; havana_gene "OTTMUSG00000022509.1"; havana_transcript "OTTMUST00000053894.1";
chr3	HAVANA	CDS	113899039	113899095	0	+	0	gene_id "ENSMUSG00000027966.21"; transcript_id "ENSMUST00000123619.8"; gene_type "protein_coding"; gene_name "Col11a1"; transcript_type "protein_coding"; transcript_name "Col11a1-202"; exon_number 14; exon_id "ENSMUSE00001061827.2"; level 2; protein_id "ENSMUSP00000121027.2"; transcript_support_level "5"; mgi_id "MGI:88446"; tag "mRNA_end_NF"; tag "cds_end_NF"; havana_gene "OTTMUSG00000022509.1"; havana_transcript "OTTMUST00000053894.1";
chr3	HAVANA	exon	113899039	113899095	0	+	.	gene_id "ENSMUSG00000027966.21"; transcript_id "ENSMUST00000092155.12"; gene_type "protein_coding"; gene_name "Col11a1"; transcript_type "protein_coding"; transcript_name "Col11a1-201"; exon_number 14; exon_id "ENSMUSE00001061827.2"; level 2; protein_id "ENSMUSP00000089793.6"; transcript_support_level "1"; mgi_id "MGI:88446"; tag "basic"; tag "Ensembl_canonical"; tag "GENCODE_Primary"; tag "appris_principal_1"; tag "CCDS"; ccdsid "CCDS17778.1"; havana_gene "OTTMUSG00000022509.1"; havana_transcript "OTTMUST00000053888.1";
chr3	HAVANA	CDS	113899039	113899095	0	+	0	gene_id "ENSMUSG00000027966.21"; transcript_id "ENSMUST00000092155.12"; gene_type "protein_coding"; gene_name "Col11a1"; transcript_type "protein_coding"; transcript_name "Col11a1-201"; exon_number 14; exon_id "ENSMUSE00001061827.2"; level 2; protein_id "ENSMUSP00000089793.6"; transcript_support_level "1"; mgi_id "MGI:88446"; tag "basic"; tag "Ensembl_canonical"; tag "GENCODE_Primary"; tag "appris_principal_1"; tag "CCDS"; ccdsid "CCDS17778.1"; havana_gene "OTTMUSG00000022509.1"; havana_transcript "OTTMUST00000053888.1";
chr3	HAVANA	exon	113901930	113901973	0	+	.	gene_id "ENSMUSG00000027966.21"; transcript_id "ENSMUST00000123619.8"; gene_type "protein_coding"; gene_name "Col11a1"; transcript_type "protein_coding"; transcript_name "Col11a1-202"; exon_number 15; exon_id "ENSMUSE00000831259.2"; level 2; protein_id "ENSMUSP00000121027.2"; transcript_support_level "5"; mgi_id "MGI:88446"; tag "mRNA_end_NF"; tag "cds_end_NF"; havana_gene "OTTMUSG00000022509.1"; havana_transcript "OTTMUST00000053894.1";
chr3	HAVANA	CDS	113901930	113901973	0	+	0	gene_id "ENSMUSG00000027966.21"; transcript_id "ENSMUST00000123619.8"; gene_type "protein_coding"; gene_name "Col11a1"; transcript_type "protein_coding"; transcript_name "Col11a1-202"; exon_number 15; exon_id "ENSMUSE00000831259.2"; level 2; protein_id "ENSMUSP00000121027.2"; transcript_support_level "5"; mgi_id "MGI:88446"; tag "mRNA_end_NF"; tag "cds_end_NF"; havana_gene "OTTMUSG00000022509.1"; havana_transcript "OTTMUST00000053894.1";
chr3	HAVANA	exon	113901930	113901983	0	+	.	gene_id "ENSMUSG00000027966.21"; transcript_id "ENSMUST00000092155.12"; gene_type "protein_coding"; gene_name "Col11a1"; transcript_type "protein_coding"; transcript_name "Col11a1-201"; exon_number 15; exon_id "ENSMUSE00001023465.2"; level 2; protein_id "ENSMUSP00000089793.6"; transcript_support_level "1"; mgi_id "MGI:88446"; tag "basic"; tag "Ensembl_canonical"; tag "GENCODE_Primary"; tag "appris_principal_1"; tag "CCDS"; ccdsid "CCDS17778.1"; havana_gene "OTTMUSG00000022509.1"; havana_transcript "OTTMUST00000053888.1";
chr3	HAVANA	CDS	113901930	113901983	0	+	0	gene_id "ENSMUSG00000027966.21"; transcript_id "ENSMUST00000092155.12"; gene_type "protein_coding"; gene_name "Col11a1"; transcript_type "protein_coding"; transcript_name "Col11a1-201"; exon_number 15; exon_id "ENSMUSE00001023465.2"; level 2; protein_id "ENSMUSP00000089793.6"; transcript_support_level "1"; mgi_id "MGI:88446"; tag "basic"; tag "Ensembl_canonical"; tag "GENCODE_Primary"; tag "appris_principal_1"; tag "CCDS"; ccdsid "CCDS17778.1"; havana_gene "OTTMUSG00000022509.1"; havana_transcript "OTTMUST00000053888.1";
chr3	HAVANA	exon	113905684	113905737	0	+	.	gene_id "ENSMUSG00000027966.21"; transcript_id "ENSMUST00000092155.12"; gene_type "protein_coding"; gene_name "Col11a1"; transcript_type "protein_coding"; transcript_name "Col11a1-201"; exon_number 16; exon_id "ENSMUSE00001023585.2"; level 2; protein_id "ENSMUSP00000089793.6"; transcript_support_level "1"; mgi_id "MGI:88446"; tag "basic"; tag "Ensembl_canonical"; tag "GENCODE_Primary"; tag "appris_principal_1"; tag "CCDS"; ccdsid "CCDS17778.1"; havana_gene "OTTMUSG00000022509.1"; havana_transcript "OTTMUST00000053888.1";
chr3	HAVANA	CDS	113905684	113905737	0	+	0	gene_id "ENSMUSG00000027966.21"; transcript_id "ENSMUST00000092155.12"; gene_type "protein_coding"; gene_name "Col11a1"; transcript_type "protein_coding"; transcript_name "Col11a1-201"; exon_number 16; exon_id "ENSMUSE00001023585.2"; level 2; protein_id "ENSMUSP00000089793.6"; transcript_support_level "1"; mgi_id "MGI:88446"; tag "basic"; tag "Ensembl_canonical"; tag "GENCODE_Primary"; tag "appris_principal_1"; tag "CCDS"; ccdsid "CCDS17778.1"; havana_gene "OTTMUSG00000022509.1"; havana_transcript "OTTMUST00000053888.1";
chr3	HAVANA	exon	113905854	113905907	0	+	.	gene_id "ENSMUSG00000027966.21"; transcript_id "ENSMUST00000092155.12"; gene_type "protein_coding"; gene_name "Col11a1"; transcript_type "protein_coding"; transcript_name "Col11a1-201"; exon_number 17; exon_id "ENSMUSE00001005640.2"; level 2; protein_id "ENSMUSP00000089793.6"; transcript_support_level "1"; mgi_id "MGI:88446"; tag "basic"; tag "Ensembl_canonical"; tag "GENCODE_Primary"; tag "appris_principal_1"; tag "CCDS"; ccdsid "CCDS17778.1"; havana_gene "OTTMUSG00000022509.1"; havana_transcript "OTTMUST00000053888.1";
chr3	HAVANA	CDS	113905854	113905907	0	+	0	gene_id "ENSMUSG00000027966.21"; transcript_id "ENSMUST00000092155.12"; gene_type "protein_coding"; gene_name "Col11a1"; transcript_type "protein_coding"; transcript_name "Col11a1-201"; exon_number 17; exon_id "ENSMUSE00001005640.2"; level 2; protein_id "ENSMUSP00000089793.6"; transcript_support_level "1"; mgi_id "MGI:88446"; tag "basic"; tag "Ensembl_canonical"; tag "GENCODE_Primary"; tag "appris_principal_1"; tag "CCDS"; ccdsid "CCDS17778.1"; havana_gene "OTTMUSG00000022509.1"; havana_transcript "OTTMUST00000053888.1";
chr3	HAVANA	exon	113906067	113906120	0	+	.	gene_id "ENSMUSG00000027966.21"; transcript_id "ENSMUST00000092155.12"; gene_type "protein_coding"; gene_name "Col11a1"; transcript_type "protein_coding"; transcript_name "Col11a1-201"; exon_number 18; exon_id "ENSMUSE00001089390.2"; level 2; protein_id "ENSMUSP00000089793.6"; transcript_support_level "1"; mgi_id "MGI:88446"; tag "basic"; tag "Ensembl_canonical"; tag "GENCODE_Primary"; tag "appris_principal_1"; tag "CCDS"; ccdsid "CCDS17778.1"; havana_gene "OTTMUSG00000022509.1"; havana_transcript "OTTMUST00000053888.1";
chr3	HAVANA	CDS	113906067	113906120	0	+	0	gene_id "ENSMUSG00000027966.21"; transcript_id "ENSMUST00000092155.12"; gene_type "protein_coding"; gene_name "Col11a1"; transcript_type "protein_coding"; transcript_name "Col11a1-201"; exon_number 18; exon_id "ENSMUSE00001089390.2"; level 2; protein_id "ENSMUSP00000089793.6"; transcript_support_level "1"; mgi_id "MGI:88446"; tag "basic"; tag "Ensembl_canonical"; tag "GENCODE_Primary"; tag "appris_principal_1"; tag "CCDS"; ccdsid "CCDS17778.1"; havana_gene "OTTMUSG00000022509.1"; havana_transcript "OTTMUST00000053888.1";
chr3	HAVANA	exon	113907200	113907253	0	+	.	gene_id "ENSMUSG00000027966.21"; transcript_id "ENSMUST00000092155.12"; gene_type "protein_coding"; gene_name "Col11a1"; transcript_type "protein_coding"; transcript_name "Col11a1-201"; exon_number 19; exon_id "ENSMUSE00001017525.2"; level 2; protein_id "ENSMUSP00000089793.6"; transcript_support_level "1"; mgi_id "MGI:88446"; tag "basic"; tag "Ensembl_canonical"; tag "GENCODE_Primary"; tag "appris_principal_1"; tag "CCDS"; ccdsid "CCDS17778.1"; havana_gene "OTTMUSG00000022509.1"; havana_transcript "OTTMUST00000053888.1";
chr3	HAVANA	CDS	113907200	113907253	0	+	0	gene_id "ENSMUSG00000027966.21"; transcript_id "ENSMUST00000092155.12"; gene_type "protein_coding"; gene_name "Col11a1"; transcript_type "protein_coding"; transcript_name "Col11a1-201"; exon_number 19; exon_id "ENSMUSE00001017525.2"; level 2; protein_id "ENSMUSP00000089793.6"; transcript_support_level "1"; mgi_id "MGI:88446"; tag "basic"; tag "Ensembl_canonical"; tag "GENCODE_Primary"; tag "appris_principal_1"; tag "CCDS"; ccdsid "CCDS17778.1"; havana_gene "OTTMUSG00000022509.1"; havana_transcript "OTTMUST00000053888.1";
chr3	HAVANA	exon	113907367	113907411	0	+	.	gene_id "ENSMUSG00000027966.21"; transcript_id "ENSMUST00000092155.12"; gene_type "protein_coding"; gene_name "Col11a1"; transcript_type "protein_coding"; transcript_name "Col11a1-201"; exon_number 20; exon_id "ENSMUSE00001061642.2"; level 2; protein_id "ENSMUSP00000089793.6"; transcript_support_level "1"; mgi_id "MGI:88446"; tag "basic"; tag "Ensembl_canonical"; tag "GENCODE_Primary"; tag "appris_principal_1"; tag "CCDS"; ccdsid "CCDS17778.1"; havana_gene "OTTMUSG00000022509.1"; havana_transcript "OTTMUST00000053888.1";
chr3	HAVANA	CDS	113907367	113907411	0	+	0	gene_id "ENSMUSG00000027966.21"; transcript_id "ENSMUST00000092155.12"; gene_type "protein_coding"; gene_name "Col11a1"; transcript_type "protein_coding"; transcript_name "Col11a1-201"; exon_number 20; exon_id "ENSMUSE00001061642.2"; level 2; protein_id "ENSMUSP00000089793.6"; transcript_support_level "1"; mgi_id "MGI:88446"; tag "basic"; tag "Ensembl_canonical"; tag "GENCODE_Primary"; tag "appris_principal_1"; tag "CCDS"; ccdsid "CCDS17778.1"; havana_gene "OTTMUSG00000022509.1"; havana_transcript "OTTMUST00000053888.1";
chr3	HAVANA	exon	113908583	113908636	0	+	.	gene_id "ENSMUSG00000027966.21"; transcript_id "ENSMUST00000092155.12"; gene_type "protein_coding"; gene_name "Col11a1"; transcript_type "protein_coding"; transcript_name "Col11a1-201"; exon_number 21; exon_id "ENSMUSE00000981483.2"; level 2; protein_id "ENSMUSP00000089793.6"; transcript_support_level "1"; mgi_id "MGI:88446"; tag "basic"; tag "Ensembl_canonical"; tag "GENCODE_Primary"; tag "appris_principal_1"; tag "CCDS"; ccdsid "CCDS17778.1"; havana_gene "OTTMUSG00000022509.1"; havana_transcript "OTTMUST00000053888.1";
chr3	HAVANA	CDS	113908583	113908636	0	+	0	gene_id "ENSMUSG00000027966.21"; transcript_id "ENSMUST00000092155.12"; gene_type "protein_coding"; gene_name "Col11a1"; transcript_type "protein_coding"; transcript_name "Col11a1-201"; exon_number 21; exon_id "ENSMUSE00000981483.2"; level 2; protein_id "ENSMUSP00000089793.6"; transcript_support_level "1"; mgi_id "MGI:88446"; tag "basic"; tag "Ensembl_canonical"; tag "GENCODE_Primary"; tag "appris_principal_1"; tag "CCDS"; ccdsid "CCDS17778.1"; havana_gene "OTTMUSG00000022509.1"; havana_transcript "OTTMUST00000053888.1";
chr3	HAVANA	exon	113909135	113909179	0	+	.	gene_id "ENSMUSG00000027966.21"; transcript_id "ENSMUST00000092155.12"; gene_type "protein_coding"; gene_name "Col11a1"; transcript_type "protein_coding"; transcript_name "Col11a1-201"; exon_number 22; exon_id "ENSMUSE00001077991.2"; level 2; protein_id "ENSMUSP00000089793.6"; transcript_support_level "1"; mgi_id "MGI:88446"; tag "basic"; tag "Ensembl_canonical"; tag "GENCODE_Primary"; tag "appris_principal_1"; tag "CCDS"; ccdsid "CCDS17778.1"; havana_gene "OTTMUSG00000022509.1"; havana_transcript "OTTMUST00000053888.1";
chr3	HAVANA	CDS	113909135	113909179	0	+	0	gene_id "ENSMUSG00000027966.21"; transcript_id "ENSMUST00000092155.12"; gene_type "protein_coding"; gene_name "Col11a1"; transcript_type "protein_coding"; transcript_name "Col11a1-201"; exon_number 22; exon_id "ENSMUSE00001077991.2"; level 2; protein_id "ENSMUSP00000089793.6"; transcript_support_level "1"; mgi_id "MGI:88446"; tag "basic"; tag "Ensembl_canonical"; tag "GENCODE_Primary"; tag "appris_principal_1"; tag "CCDS"; ccdsid "CCDS17778.1"; havana_gene "OTTMUSG00000022509.1"; havana_transcript "OTTMUST00000053888.1";
chr3	HAVANA	exon	113909380	113909433	0	+	.	gene_id "ENSMUSG00000027966.21"; transcript_id "ENSMUST00000092155.12"; gene_type "protein_coding"; gene_name "Col11a1"; transcript_type "protein_coding"; transcript_name "Col11a1-201"; exon_number 23; exon_id "ENSMUSE00001067893.2"; level 2; protein_id "ENSMUSP00000089793.6"; transcript_support_level "1"; mgi_id "MGI:88446"; tag "basic"; tag "Ensembl_canonical"; tag "GENCODE_Primary"; tag "appris_principal_1"; tag "CCDS"; ccdsid "CCDS17778.1"; havana_gene "OTTMUSG00000022509.1"; havana_transcript "OTTMUST00000053888.1";
chr3	HAVANA	CDS	113909380	113909433	0	+	0	gene_id "ENSMUSG00000027966.21"; transcript_id "ENSMUST00000092155.12"; gene_type "protein_coding"; gene_name "Col11a1"; transcript_type "protein_coding"; transcript_name "Col11a1-201"; exon_number 23; exon_id "ENSMUSE00001067893.2"; level 2; protein_id "ENSMUSP00000089793.6"; transcript_support_level "1"; mgi_id "MGI:88446"; tag "basic"; tag "Ensembl_canonical"; tag "GENCODE_Primary"; tag "appris_principal_1"; tag "CCDS"; ccdsid "CCDS17778.1"; havana_gene "OTTMUSG00000022509.1"; havana_transcript "OTTMUST00000053888.1";
chr3	HAVANA	exon	113910119	113910163	0	+	.	gene_id "ENSMUSG00000027966.21"; transcript_id "ENSMUST00000092155.12"; gene_type "protein_coding"; gene_name "Col11a1"; transcript_type "protein_coding"; transcript_name "Col11a1-201"; exon_number 24; exon_id "ENSMUSE00001091228.2"; level 2; protein_id "ENSMUSP00000089793.6"; transcript_support_level "1"; mgi_id "MGI:88446"; tag "basic"; tag "Ensembl_canonical"; tag "GENCODE_Primary"; tag "appris_principal_1"; tag "CCDS"; ccdsid "CCDS17778.1"; havana_gene "OTTMUSG00000022509.1"; havana_transcript "OTTMUST00000053888.1";
chr3	HAVANA	CDS	113910119	113910163	0	+	0	gene_id "ENSMUSG00000027966.21"; transcript_id "ENSMUST00000092155.12"; gene_type "protein_coding"; gene_name "Col11a1"; transcript_type "protein_coding"; transcript_name "Col11a1-201"; exon_number 24; exon_id "ENSMUSE00001091228.2"; level 2; protein_id "ENSMUSP00000089793.6"; transcript_support_level "1"; mgi_id "MGI:88446"; tag "basic"; tag "Ensembl_canonical"; tag "GENCODE_Primary"; tag "appris_principal_1"; tag "CCDS"; ccdsid "CCDS17778.1"; havana_gene "OTTMUSG00000022509.1"; havana_transcript "OTTMUST00000053888.1";
chr3	HAVANA	exon	113915039	113915092	0	+	.	gene_id "ENSMUSG00000027966.21"; transcript_id "ENSMUST00000092155.12"; gene_type "protein_coding"; gene_name "Col11a1"; transcript_type "protein_coding"; transcript_name "Col11a1-201"; exon_number 25; exon_id "ENSMUSE00000996268.2"; level 2; protein_id "ENSMUSP00000089793.6"; transcript_support_level "1"; mgi_id "MGI:88446"; tag "basic"; tag "Ensembl_canonical"; tag "GENCODE_Primary"; tag "appris_principal_1"; tag "CCDS"; ccdsid "CCDS17778.1"; havana_gene "OTTMUSG00000022509.1"; havana_transcript "OTTMUST00000053888.1";
chr3	HAVANA	CDS	113915039	113915092	0	+	0	gene_id "ENSMUSG00000027966.21"; transcript_id "ENSMUST00000092155.12"; gene_type "protein_coding"; gene_name "Col11a1"; transcript_type "protein_coding"; transcript_name "Col11a1-201"; exon_number 25; exon_id "ENSMUSE00000996268.2"; level 2; protein_id "ENSMUSP00000089793.6"; transcript_support_level "1"; mgi_id "MGI:88446"; tag "basic"; tag "Ensembl_canonical"; tag "GENCODE_Primary"; tag "appris_principal_1"; tag "CCDS"; ccdsid "CCDS17778.1"; havana_gene "OTTMUSG00000022509.1"; havana_transcript "OTTMUST00000053888.1";
chr3	HAVANA	exon	113917405	113917449	0	+	.	gene_id "ENSMUSG00000027966.21"; transcript_id "ENSMUST00000092155.12"; gene_type "protein_coding"; gene_name "Col11a1"; transcript_type "protein_coding"; transcript_name "Col11a1-201"; exon_number 26; exon_id "ENSMUSE00000973491.2"; level 2; protein_id "ENSMUSP00000089793.6"; transcript_support_level "1"; mgi_id "MGI:88446"; tag "basic"; tag "Ensembl_canonical"; tag "GENCODE_Primary"; tag "appris_principal_1"; tag "CCDS"; ccdsid "CCDS17778.1"; havana_gene "OTTMUSG00000022509.1"; havana_transcript "OTTMUST00000053888.1";
chr3	HAVANA	CDS	113917405	113917449	0	+	0	gene_id "ENSMUSG00000027966.21"; transcript_id "ENSMUST00000092155.12"; gene_type "protein_coding"; gene_name "Col11a1"; transcript_type "protein_coding"; transcript_name "Col11a1-201"; exon_number 26; exon_id "ENSMUSE00000973491.2"; level 2; protein_id "ENSMUSP00000089793.6"; transcript_support_level "1"; mgi_id "MGI:88446"; tag "basic"; tag "Ensembl_canonical"; tag "GENCODE_Primary"; tag "appris_principal_1"; tag "CCDS"; ccdsid "CCDS17778.1"; havana_gene "OTTMUSG00000022509.1"; havana_transcript "OTTMUST00000053888.1";
chr3	HAVANA	exon	113917824	113917877	0	+	.	gene_id "ENSMUSG00000027966.21"; transcript_id "ENSMUST00000092155.12"; gene_type "protein_coding"; gene_name "Col11a1"; transcript_type "protein_coding"; transcript_name "Col11a1-201"; exon_number 27; exon_id "ENSMUSE00001046444.2"; level 2; protein_id "ENSMUSP00000089793.6"; transcript_support_level "1"; mgi_id "MGI:88446"; tag "basic"; tag "Ensembl_canonical"; tag "GENCODE_Primary"; tag "appris_principal_1"; tag "CCDS"; ccdsid "CCDS17778.1"; havana_gene "OTTMUSG00000022509.1"; havana_transcript "OTTMUST00000053888.1";
chr3	HAVANA	CDS	113917824	113917877	0	+	0	gene_id "ENSMUSG00000027966.21"; transcript_id "ENSMUST00000092155.12"; gene_type "protein_coding"; gene_name "Col11a1"; transcript_type "protein_coding"; transcript_name "Col11a1-201"; exon_number 27; exon_id "ENSMUSE00001046444.2"; level 2; protein_id "ENSMUSP00000089793.6"; transcript_support_level "1"; mgi_id "MGI:88446"; tag "basic"; tag "Ensembl_canonical"; tag "GENCODE_Primary"; tag "appris_principal_1"; tag "CCDS"; ccdsid "CCDS17778.1"; havana_gene "OTTMUSG00000022509.1"; havana_transcript "OTTMUST00000053888.1";
chr3	HAVANA	exon	113917957	113918001	0	+	.	gene_id "ENSMUSG00000027966.21"; transcript_id "ENSMUST00000092155.12"; gene_type "protein_coding"; gene_name "Col11a1"; transcript_type "protein_coding"; transcript_name "Col11a1-201"; exon_number 28; exon_id "ENSMUSE00001071248.2"; level 2; protein_id "ENSMUSP00000089793.6"; transcript_support_level "1"; mgi_id "MGI:88446"; tag "basic"; tag "Ensembl_canonical"; tag "GENCODE_Primary"; tag "appris_principal_1"; tag "CCDS"; ccdsid "CCDS17778.1"; havana_gene "OTTMUSG00000022509.1"; havana_transcript "OTTMUST00000053888.1";
chr3	HAVANA	CDS	113917957	113918001	0	+	0	gene_id "ENSMUSG00000027966.21"; transcript_id "ENSMUST00000092155.12"; gene_type "protein_coding"; gene_name "Col11a1"; transcript_type "protein_coding"; transcript_name "Col11a1-201"; exon_number 28; exon_id "ENSMUSE00001071248.2"; level 2; protein_id "ENSMUSP00000089793.6"; transcript_support_level "1"; mgi_id "MGI:88446"; tag "basic"; tag "Ensembl_canonical"; tag "GENCODE_Primary"; tag "appris_principal_1"; tag "CCDS"; ccdsid "CCDS17778.1"; havana_gene "OTTMUSG00000022509.1"; havana_transcript "OTTMUST00000053888.1";
chr3	HAVANA	exon	113923023	113923076	0	+	.	gene_id "ENSMUSG00000027966.21"; transcript_id "ENSMUST00000092155.12"; gene_type "protein_coding"; gene_name "Col11a1"; transcript_type "protein_coding"; transcript_name "Col11a1-201"; exon_number 29; exon_id "ENSMUSE00001037701.2"; level 2; protein_id "ENSMUSP00000089793.6"; transcript_support_level "1"; mgi_id "MGI:88446"; tag "basic"; tag "Ensembl_canonical"; tag "GENCODE_Primary"; tag "appris_principal_1"; tag "CCDS"; ccdsid "CCDS17778.1"; havana_gene "OTTMUSG00000022509.1"; havana_transcript "OTTMUST00000053888.1";
chr3	HAVANA	CDS	113923023	113923076	0	+	0	gene_id "ENSMUSG00000027966.21"; transcript_id "ENSMUST00000092155.12"; gene_type "protein_coding"; gene_name "Col11a1"; transcript_type "protein_coding"; transcript_name "Col11a1-201"; exon_number 29; exon_id "ENSMUSE00001037701.2"; level 2; protein_id "ENSMUSP00000089793.6"; transcript_support_level "1"; mgi_id "MGI:88446"; tag "basic"; tag "Ensembl_canonical"; tag "GENCODE_Primary"; tag "appris_principal_1"; tag "CCDS"; ccdsid "CCDS17778.1"; havana_gene "OTTMUSG00000022509.1"; havana_transcript "OTTMUST00000053888.1";
chr3	HAVANA	exon	113923038	113923076	0	+	.	gene_id "ENSMUSG00000027966.21"; transcript_id "ENSMUST00000211802.2"; gene_type "protein_coding"; gene_name "Col11a1"; transcript_type "nonsense_mediated_decay"; transcript_name "Col11a1-207"; exon_number 1; exon_id "ENSMUSE00001390603.2"; level 2; protein_id "ENSMUSP00000148798.2"; transcript_support_level "3"; mgi_id "MGI:88446"; tag "mRNA_start_NF"; tag "cds_start_NF"; havana_gene "OTTMUSG00000022509.1"; havana_transcript "OTTMUST00000150566.1";
chr3	HAVANA	CDS	113923038	113923076	0	+	0	gene_id "ENSMUSG00000027966.21"; transcript_id "ENSMUST00000211802.2"; gene_type "protein_coding"; gene_name "Col11a1"; transcript_type "nonsense_mediated_decay"; transcript_name "Col11a1-207"; exon_number 1; exon_id "ENSMUSE00001390603.2"; level 2; protein_id "ENSMUSP00000148798.2"; transcript_support_level "3"; mgi_id "MGI:88446"; tag "mRNA_start_NF"; tag "cds_start_NF"; havana_gene "OTTMUSG00000022509.1"; havana_transcript "OTTMUST00000150566.1";
chr3	HAVANA	transcript	113923038	113946355	0	+	.	gene_id "ENSMUSG00000027966.21"; transcript_id "ENSMUST00000211802.2"; gene_type "protein_coding"; gene_name "Col11a1"; transcript_type "nonsense_mediated_decay"; transcript_name "Col11a1-207"; level 2; protein_id "ENSMUSP00000148798.2"; transcript_support_level "3"; mgi_id "MGI:88446"; tag "mRNA_start_NF"; tag "cds_start_NF"; havana_gene "OTTMUSG00000022509.1"; havana_transcript "OTTMUST00000150566.1";
chr3	HAVANA	exon	113925208	113925315	0	+	.	gene_id "ENSMUSG00000027966.21"; transcript_id "ENSMUST00000092155.12"; gene_type "protein_coding"; gene_name "Col11a1"; transcript_type "protein_coding"; transcript_name "Col11a1-201"; exon_number 30; exon_id "ENSMUSE00001083767.2"; level 2; protein_id "ENSMUSP00000089793.6"; transcript_support_level "1"; mgi_id "MGI:88446"; tag "basic"; tag "Ensembl_canonical"; tag "GENCODE_Primary"; tag "appris_principal_1"; tag "CCDS"; ccdsid "CCDS17778.1"; havana_gene "OTTMUSG00000022509.1"; havana_transcript "OTTMUST00000053888.1";
chr3	HAVANA	CDS	113925208	113925315	0	+	0	gene_id "ENSMUSG00000027966.21"; transcript_id "ENSMUST00000092155.12"; gene_type "protein_coding"; gene_name "Col11a1"; transcript_type "protein_coding"; transcript_name "Col11a1-201"; exon_number 30; exon_id "ENSMUSE00001083767.2"; level 2; protein_id "ENSMUSP00000089793.6"; transcript_support_level "1"; mgi_id "MGI:88446"; tag "basic"; tag "Ensembl_canonical"; tag "GENCODE_Primary"; tag "appris_principal_1"; tag "CCDS"; ccdsid "CCDS17778.1"; havana_gene "OTTMUSG00000022509.1"; havana_transcript "OTTMUST00000053888.1";
chr3	HAVANA	exon	113925208	113925315	0	+	.	gene_id "ENSMUSG00000027966.21"; transcript_id "ENSMUST00000211802.2"; gene_type "protein_coding"; gene_name "Col11a1"; transcript_type "nonsense_mediated_decay"; transcript_name "Col11a1-207"; exon_number 2; exon_id "ENSMUSE00001083767.2"; level 2; protein_id "ENSMUSP00000148798.2"; transcript_support_level "3"; mgi_id "MGI:88446"; tag "mRNA_start_NF"; tag "cds_start_NF"; havana_gene "OTTMUSG00000022509.1"; havana_transcript "OTTMUST00000150566.1";
chr3	HAVANA	CDS	113925208	113925315	0	+	0	gene_id "ENSMUSG00000027966.21"; transcript_id "ENSMUST00000211802.2"; gene_type "protein_coding"; gene_name "Col11a1"; transcript_type "nonsense_mediated_decay"; transcript_name "Col11a1-207"; exon_number 2; exon_id "ENSMUSE00001083767.2"; level 2; protein_id "ENSMUSP00000148798.2"; transcript_support_level "3"; mgi_id "MGI:88446"; tag "mRNA_start_NF"; tag "cds_start_NF"; havana_gene "OTTMUSG00000022509.1"; havana_transcript "OTTMUST00000150566.1";
chr3	HAVANA	exon	113926785	113926838	0	+	.	gene_id "ENSMUSG00000027966.21"; transcript_id "ENSMUST00000092155.12"; gene_type "protein_coding"; gene_name "Col11a1"; transcript_type "protein_coding"; transcript_name "Col11a1-201"; exon_number 31; exon_id "ENSMUSE00001010542.2"; level 2; protein_id "ENSMUSP00000089793.6"; transcript_support_level "1"; mgi_id "MGI:88446"; tag "basic"; tag "Ensembl_canonical"; tag "GENCODE_Primary"; tag "appris_principal_1"; tag "CCDS"; ccdsid "CCDS17778.1"; havana_gene "OTTMUSG00000022509.1"; havana_transcript "OTTMUST00000053888.1";
chr3	HAVANA	CDS	113926785	113926838	0	+	0	gene_id "ENSMUSG00000027966.21"; transcript_id "ENSMUST00000092155.12"; gene_type "protein_coding"; gene_name "Col11a1"; transcript_type "protein_coding"; transcript_name "Col11a1-201"; exon_number 31; exon_id "ENSMUSE00001010542.2"; level 2; protein_id "ENSMUSP00000089793.6"; transcript_support_level "1"; mgi_id "MGI:88446"; tag "basic"; tag "Ensembl_canonical"; tag "GENCODE_Primary"; tag "appris_principal_1"; tag "CCDS"; ccdsid "CCDS17778.1"; havana_gene "OTTMUSG00000022509.1"; havana_transcript "OTTMUST00000053888.1";
chr3	HAVANA	exon	113926785	113926838	0	+	.	gene_id "ENSMUSG00000027966.21"; transcript_id "ENSMUST00000211802.2"; gene_type "protein_coding"; gene_name "Col11a1"; transcript_type "nonsense_mediated_decay"; transcript_name "Col11a1-207"; exon_number 3; exon_id "ENSMUSE00001010542.2"; level 2; protein_id "ENSMUSP00000148798.2"; transcript_support_level "3"; mgi_id "MGI:88446"; tag "mRNA_start_NF"; tag "cds_start_NF"; havana_gene "OTTMUSG00000022509.1"; havana_transcript "OTTMUST00000150566.1";
chr3	HAVANA	CDS	113926785	113926838	0	+	0	gene_id "ENSMUSG00000027966.21"; transcript_id "ENSMUST00000211802.2"; gene_type "protein_coding"; gene_name "Col11a1"; transcript_type "nonsense_mediated_decay"; transcript_name "Col11a1-207"; exon_number 3; exon_id "ENSMUSE00001010542.2"; level 2; protein_id "ENSMUSP00000148798.2"; transcript_support_level "3"; mgi_id "MGI:88446"; tag "mRNA_start_NF"; tag "cds_start_NF"; havana_gene "OTTMUSG00000022509.1"; havana_transcript "OTTMUST00000150566.1";
chr3	HAVANA	exon	113931820	113931835	0	+	.	gene_id "ENSMUSG00000027966.21"; transcript_id "ENSMUST00000211802.2"; gene_type "protein_coding"; gene_name "Col11a1"; transcript_type "nonsense_mediated_decay"; transcript_name "Col11a1-207"; exon_number 4; exon_id "ENSMUSE00001473601.2"; level 2; protein_id "ENSMUSP00000148798.2"; transcript_support_level "3"; mgi_id "MGI:88446"; tag "mRNA_start_NF"; tag "cds_start_NF"; havana_gene "OTTMUSG00000022509.1"; havana_transcript "OTTMUST00000150566.1";
chr3	HAVANA	CDS	113931820	113931835	0	+	0	gene_id "ENSMUSG00000027966.21"; transcript_id "ENSMUST00000211802.2"; gene_type "protein_coding"; gene_name "Col11a1"; transcript_type "nonsense_mediated_decay"; transcript_name "Col11a1-207"; exon_number 4; exon_id "ENSMUSE00001473601.2"; level 2; protein_id "ENSMUSP00000148798.2"; transcript_support_level "3"; mgi_id "MGI:88446"; tag "mRNA_start_NF"; tag "cds_start_NF"; havana_gene "OTTMUSG00000022509.1"; havana_transcript "OTTMUST00000150566.1";
chr3	HAVANA	exon	113932049	113932102	0	+	.	gene_id "ENSMUSG00000027966.21"; transcript_id "ENSMUST00000092155.12"; gene_type "protein_coding"; gene_name "Col11a1"; transcript_type "protein_coding"; transcript_name "Col11a1-201"; exon_number 32; exon_id "ENSMUSE00001088482.2"; level 2; protein_id "ENSMUSP00000089793.6"; transcript_support_level "1"; mgi_id "MGI:88446"; tag "basic"; tag "Ensembl_canonical"; tag "GENCODE_Primary"; tag "appris_principal_1"; tag "CCDS"; ccdsid "CCDS17778.1"; havana_gene "OTTMUSG00000022509.1"; havana_transcript "OTTMUST00000053888.1";
chr3	HAVANA	CDS	113932049	113932102	0	+	0	gene_id "ENSMUSG00000027966.21"; transcript_id "ENSMUST00000092155.12"; gene_type "protein_coding"; gene_name "Col11a1"; transcript_type "protein_coding"; transcript_name "Col11a1-201"; exon_number 32; exon_id "ENSMUSE00001088482.2"; level 2; protein_id "ENSMUSP00000089793.6"; transcript_support_level "1"; mgi_id "MGI:88446"; tag "basic"; tag "Ensembl_canonical"; tag "GENCODE_Primary"; tag "appris_principal_1"; tag "CCDS"; ccdsid "CCDS17778.1"; havana_gene "OTTMUSG00000022509.1"; havana_transcript "OTTMUST00000053888.1";
chr3	HAVANA	exon	113932049	113932102	0	+	.	gene_id "ENSMUSG00000027966.21"; transcript_id "ENSMUST00000211802.2"; gene_type "protein_coding"; gene_name "Col11a1"; transcript_type "nonsense_mediated_decay"; transcript_name "Col11a1-207"; exon_number 5; exon_id "ENSMUSE00001391484.2"; level 2; protein_id "ENSMUSP00000148798.2"; transcript_support_level "3"; mgi_id "MGI:88446"; tag "mRNA_start_NF"; tag "cds_start_NF"; havana_gene "OTTMUSG00000022509.1"; havana_transcript "OTTMUST00000150566.1";
chr3	HAVANA	CDS	113932049	113932102	0	+	2	gene_id "ENSMUSG00000027966.21"; transcript_id "ENSMUST00000211802.2"; gene_type "protein_coding"; gene_name "Col11a1"; transcript_type "nonsense_mediated_decay"; transcript_name "Col11a1-207"; exon_number 5; exon_id "ENSMUSE00001391484.2"; level 2; protein_id "ENSMUSP00000148798.2"; transcript_support_level "3"; mgi_id "MGI:88446"; tag "mRNA_start_NF"; tag "cds_start_NF"; havana_gene "OTTMUSG00000022509.1"; havana_transcript "OTTMUST00000150566.1";
chr3	HAVANA	exon	113932227	113932271	0	+	.	gene_id "ENSMUSG00000027966.21"; transcript_id "ENSMUST00000092155.12"; gene_type "protein_coding"; gene_name "Col11a1"; transcript_type "protein_coding"; transcript_name "Col11a1-201"; exon_number 33; exon_id "ENSMUSE00000996495.2"; level 2; protein_id "ENSMUSP00000089793.6"; transcript_support_level "1"; mgi_id "MGI:88446"; tag "basic"; tag "Ensembl_canonical"; tag "GENCODE_Primary"; tag "appris_principal_1"; tag "CCDS"; ccdsid "CCDS17778.1"; havana_gene "OTTMUSG00000022509.1"; havana_transcript "OTTMUST00000053888.1";
chr3	HAVANA	CDS	113932227	113932271	0	+	0	gene_id "ENSMUSG00000027966.21"; transcript_id "ENSMUST00000092155.12"; gene_type "protein_coding"; gene_name "Col11a1"; transcript_type "protein_coding"; transcript_name "Col11a1-201"; exon_number 33; exon_id "ENSMUSE00000996495.2"; level 2; protein_id "ENSMUSP00000089793.6"; transcript_support_level "1"; mgi_id "MGI:88446"; tag "basic"; tag "Ensembl_canonical"; tag "GENCODE_Primary"; tag "appris_principal_1"; tag "CCDS"; ccdsid "CCDS17778.1"; havana_gene "OTTMUSG00000022509.1"; havana_transcript "OTTMUST00000053888.1";
chr3	HAVANA	exon	113932227	113932271	0	+	.	gene_id "ENSMUSG00000027966.21"; transcript_id "ENSMUST00000211802.2"; gene_type "protein_coding"; gene_name "Col11a1"; transcript_type "nonsense_mediated_decay"; transcript_name "Col11a1-207"; exon_number 6; exon_id "ENSMUSE00001391344.2"; level 2; protein_id "ENSMUSP00000148798.2"; transcript_support_level "3"; mgi_id "MGI:88446"; tag "mRNA_start_NF"; tag "cds_start_NF"; havana_gene "OTTMUSG00000022509.1"; havana_transcript "OTTMUST00000150566.1";
chr3	HAVANA	CDS	113932227	113932271	0	+	2	gene_id "ENSMUSG00000027966.21"; transcript_id "ENSMUST00000211802.2"; gene_type "protein_coding"; gene_name "Col11a1"; transcript_type "nonsense_mediated_decay"; transcript_name "Col11a1-207"; exon_number 6; exon_id "ENSMUSE00001391344.2"; level 2; protein_id "ENSMUSP00000148798.2"; transcript_support_level "3"; mgi_id "MGI:88446"; tag "mRNA_start_NF"; tag "cds_start_NF"; havana_gene "OTTMUSG00000022509.1"; havana_transcript "OTTMUST00000150566.1";
chr3	HAVANA	exon	113932393	113932446	0	+	.	gene_id "ENSMUSG00000027966.21"; transcript_id "ENSMUST00000092155.12"; gene_type "protein_coding"; gene_name "Col11a1"; transcript_type "protein_coding"; transcript_name "Col11a1-201"; exon_number 34; exon_id "ENSMUSE00001078168.2"; level 2; protein_id "ENSMUSP00000089793.6"; transcript_support_level "1"; mgi_id "MGI:88446"; tag "basic"; tag "Ensembl_canonical"; tag "GENCODE_Primary"; tag "appris_principal_1"; tag "CCDS"; ccdsid "CCDS17778.1"; havana_gene "OTTMUSG00000022509.1"; havana_transcript "OTTMUST00000053888.1";
chr3	HAVANA	CDS	113932393	113932446	0	+	0	gene_id "ENSMUSG00000027966.21"; transcript_id "ENSMUST00000092155.12"; gene_type "protein_coding"; gene_name "Col11a1"; transcript_type "protein_coding"; transcript_name "Col11a1-201"; exon_number 34; exon_id "ENSMUSE00001078168.2"; level 2; protein_id "ENSMUSP00000089793.6"; transcript_support_level "1"; mgi_id "MGI:88446"; tag "basic"; tag "Ensembl_canonical"; tag "GENCODE_Primary"; tag "appris_principal_1"; tag "CCDS"; ccdsid "CCDS17778.1"; havana_gene "OTTMUSG00000022509.1"; havana_transcript "OTTMUST00000053888.1";
chr3	HAVANA	exon	113932393	113932446	0	+	.	gene_id "ENSMUSG00000027966.21"; transcript_id "ENSMUST00000211802.2"; gene_type "protein_coding"; gene_name "Col11a1"; transcript_type "nonsense_mediated_decay"; transcript_name "Col11a1-207"; exon_number 7; exon_id "ENSMUSE00001392992.2"; level 2; protein_id "ENSMUSP00000148798.2"; transcript_support_level "3"; mgi_id "MGI:88446"; tag "mRNA_start_NF"; tag "cds_start_NF"; havana_gene "OTTMUSG00000022509.1"; havana_transcript "OTTMUST00000150566.1";
chr3	HAVANA	CDS	113932393	113932446	0	+	2	gene_id "ENSMUSG00000027966.21"; transcript_id "ENSMUST00000211802.2"; gene_type "protein_coding"; gene_name "Col11a1"; transcript_type "nonsense_mediated_decay"; transcript_name "Col11a1-207"; exon_number 7; exon_id "ENSMUSE00001392992.2"; level 2; protein_id "ENSMUSP00000148798.2"; transcript_support_level "3"; mgi_id "MGI:88446"; tag "mRNA_start_NF"; tag "cds_start_NF"; havana_gene "OTTMUSG00000022509.1"; havana_transcript "OTTMUST00000150566.1";
chr3	HAVANA	CDS	113932570	113932583	0	+	2	gene_id "ENSMUSG00000027966.21"; transcript_id "ENSMUST00000211802.2"; gene_type "protein_coding"; gene_name "Col11a1"; transcript_type "nonsense_mediated_decay"; transcript_name "Col11a1-207"; exon_number 8; exon_id "ENSMUSE00001389683.2"; level 2; protein_id "ENSMUSP00000148798.2"; transcript_support_level "3"; mgi_id "MGI:88446"; tag "mRNA_start_NF"; tag "cds_start_NF"; havana_gene "OTTMUSG00000022509.1"; havana_transcript "OTTMUST00000150566.1";
chr3	HAVANA	exon	113932570	113932614	0	+	.	gene_id "ENSMUSG00000027966.21"; transcript_id "ENSMUST00000092155.12"; gene_type "protein_coding"; gene_name "Col11a1"; transcript_type "protein_coding"; transcript_name "Col11a1-201"; exon_number 35; exon_id "ENSMUSE00001010139.2"; level 2; protein_id "ENSMUSP00000089793.6"; transcript_support_level "1"; mgi_id "MGI:88446"; tag "basic"; tag "Ensembl_canonical"; tag "GENCODE_Primary"; tag "appris_principal_1"; tag "CCDS"; ccdsid "CCDS17778.1"; havana_gene "OTTMUSG00000022509.1"; havana_transcript "OTTMUST00000053888.1";
chr3	HAVANA	CDS	113932570	113932614	0	+	0	gene_id "ENSMUSG00000027966.21"; transcript_id "ENSMUST00000092155.12"; gene_type "protein_coding"; gene_name "Col11a1"; transcript_type "protein_coding"; transcript_name "Col11a1-201"; exon_number 35; exon_id "ENSMUSE00001010139.2"; level 2; protein_id "ENSMUSP00000089793.6"; transcript_support_level "1"; mgi_id "MGI:88446"; tag "basic"; tag "Ensembl_canonical"; tag "GENCODE_Primary"; tag "appris_principal_1"; tag "CCDS"; ccdsid "CCDS17778.1"; havana_gene "OTTMUSG00000022509.1"; havana_transcript "OTTMUST00000053888.1";
chr3	HAVANA	exon	113932570	113932614	0	+	.	gene_id "ENSMUSG00000027966.21"; transcript_id "ENSMUST00000211802.2"; gene_type "protein_coding"; gene_name "Col11a1"; transcript_type "nonsense_mediated_decay"; transcript_name "Col11a1-207"; exon_number 8; exon_id "ENSMUSE00001389683.2"; level 2; protein_id "ENSMUSP00000148798.2"; transcript_support_level "3"; mgi_id "MGI:88446"; tag "mRNA_start_NF"; tag "cds_start_NF"; havana_gene "OTTMUSG00000022509.1"; havana_transcript "OTTMUST00000150566.1";
chr3	HAVANA	stop_codon	113932584	113932586	0	+	0	gene_id "ENSMUSG00000027966.21"; transcript_id "ENSMUST00000211802.2"; gene_type "protein_coding"; gene_name "Col11a1"; transcript_type "nonsense_mediated_decay"; transcript_name "Col11a1-207"; exon_number 8; exon_id "ENSMUSE00001389683.2"; level 2; protein_id "ENSMUSP00000148798.2"; transcript_support_level "3"; mgi_id "MGI:88446"; tag "mRNA_start_NF"; tag "cds_start_NF"; havana_gene "OTTMUSG00000022509.1"; havana_transcript "OTTMUST00000150566.1";
chr3	HAVANA	UTR	113932584	113932614	0	+	.	gene_id "ENSMUSG00000027966.21"; transcript_id "ENSMUST00000211802.2"; gene_type "protein_coding"; gene_name "Col11a1"; transcript_type "nonsense_mediated_decay"; transcript_name "Col11a1-207"; exon_number 8; exon_id "ENSMUSE00001389683.2"; level 2; protein_id "ENSMUSP00000148798.2"; transcript_support_level "3"; mgi_id "MGI:88446"; tag "mRNA_start_NF"; tag "cds_start_NF"; havana_gene "OTTMUSG00000022509.1"; havana_transcript "OTTMUST00000150566.1";
chr3	HAVANA	exon	113936693	113936746	0	+	.	gene_id "ENSMUSG00000027966.21"; transcript_id "ENSMUST00000092155.12"; gene_type "protein_coding"; gene_name "Col11a1"; transcript_type "protein_coding"; transcript_name "Col11a1-201"; exon_number 36; exon_id "ENSMUSE00000971513.2"; level 2; protein_id "ENSMUSP00000089793.6"; transcript_support_level "1"; mgi_id "MGI:88446"; tag "basic"; tag "Ensembl_canonical"; tag "GENCODE_Primary"; tag "appris_principal_1"; tag "CCDS"; ccdsid "CCDS17778.1"; havana_gene "OTTMUSG00000022509.1"; havana_transcript "OTTMUST00000053888.1";
chr3	HAVANA	CDS	113936693	113936746	0	+	0	gene_id "ENSMUSG00000027966.21"; transcript_id "ENSMUST00000092155.12"; gene_type "protein_coding"; gene_name "Col11a1"; transcript_type "protein_coding"; transcript_name "Col11a1-201"; exon_number 36; exon_id "ENSMUSE00000971513.2"; level 2; protein_id "ENSMUSP00000089793.6"; transcript_support_level "1"; mgi_id "MGI:88446"; tag "basic"; tag "Ensembl_canonical"; tag "GENCODE_Primary"; tag "appris_principal_1"; tag "CCDS"; ccdsid "CCDS17778.1"; havana_gene "OTTMUSG00000022509.1"; havana_transcript "OTTMUST00000053888.1";
chr3	HAVANA	exon	113936693	113936746	0	+	.	gene_id "ENSMUSG00000027966.21"; transcript_id "ENSMUST00000211802.2"; gene_type "protein_coding"; gene_name "Col11a1"; transcript_type "nonsense_mediated_decay"; transcript_name "Col11a1-207"; exon_number 9; exon_id "ENSMUSE00001393116.2"; level 2; protein_id "ENSMUSP00000148798.2"; transcript_support_level "3"; mgi_id "MGI:88446"; tag "mRNA_start_NF"; tag "cds_start_NF"; havana_gene "OTTMUSG00000022509.1"; havana_transcript "OTTMUST00000150566.1";
chr3	HAVANA	UTR	113936693	113936746	0	+	.	gene_id "ENSMUSG00000027966.21"; transcript_id "ENSMUST00000211802.2"; gene_type "protein_coding"; gene_name "Col11a1"; transcript_type "nonsense_mediated_decay"; transcript_name "Col11a1-207"; exon_number 9; exon_id "ENSMUSE00001393116.2"; level 2; protein_id "ENSMUSP00000148798.2"; transcript_support_level "3"; mgi_id "MGI:88446"; tag "mRNA_start_NF"; tag "cds_start_NF"; havana_gene "OTTMUSG00000022509.1"; havana_transcript "OTTMUST00000150566.1";
chr3	HAVANA	exon	113940778	113941472	0	+	.	gene_id "ENSMUSG00000027966.21"; transcript_id "ENSMUST00000138680.2"; gene_type "protein_coding"; gene_name "Col11a1"; transcript_type "retained_intron"; transcript_name "Col11a1-203"; exon_number 1; exon_id "ENSMUSE00000778630.2"; level 2; transcript_support_level "1"; mgi_id "MGI:88446"; havana_gene "OTTMUSG00000022509.1"; havana_transcript "OTTMUST00000053889.1";
chr3	HAVANA	transcript	113940778	113947620	0	+	.	gene_id "ENSMUSG00000027966.21"; transcript_id "ENSMUST00000138680.2"; gene_type "protein_coding"; gene_name "Col11a1"; transcript_type "retained_intron"; transcript_name "Col11a1-203"; level 2; transcript_support_level "1"; mgi_id "MGI:88446"; havana_gene "OTTMUSG00000022509.1"; havana_transcript "OTTMUST00000053889.1";
chr3	HAVANA	exon	113941419	113941472	0	+	.	gene_id "ENSMUSG00000027966.21"; transcript_id "ENSMUST00000092155.12"; gene_type "protein_coding"; gene_name "Col11a1"; transcript_type "protein_coding"; transcript_name "Col11a1-201"; exon_number 37; exon_id "ENSMUSE00000967497.2"; level 2; protein_id "ENSMUSP00000089793.6"; transcript_support_level "1"; mgi_id "MGI:88446"; tag "basic"; tag "Ensembl_canonical"; tag "GENCODE_Primary"; tag "appris_principal_1"; tag "CCDS"; ccdsid "CCDS17778.1"; havana_gene "OTTMUSG00000022509.1"; havana_transcript "OTTMUST00000053888.1";
chr3	HAVANA	CDS	113941419	113941472	0	+	0	gene_id "ENSMUSG00000027966.21"; transcript_id "ENSMUST00000092155.12"; gene_type "protein_coding"; gene_name "Col11a1"; transcript_type "protein_coding"; transcript_name "Col11a1-201"; exon_number 37; exon_id "ENSMUSE00000967497.2"; level 2; protein_id "ENSMUSP00000089793.6"; transcript_support_level "1"; mgi_id "MGI:88446"; tag "basic"; tag "Ensembl_canonical"; tag "GENCODE_Primary"; tag "appris_principal_1"; tag "CCDS"; ccdsid "CCDS17778.1"; havana_gene "OTTMUSG00000022509.1"; havana_transcript "OTTMUST00000053888.1";
chr3	HAVANA	exon	113941419	113941472	0	+	.	gene_id "ENSMUSG00000027966.21"; transcript_id "ENSMUST00000211802.2"; gene_type "protein_coding"; gene_name "Col11a1"; transcript_type "nonsense_mediated_decay"; transcript_name "Col11a1-207"; exon_number 10; exon_id "ENSMUSE00001391579.2"; level 2; protein_id "ENSMUSP00000148798.2"; transcript_support_level "3"; mgi_id "MGI:88446"; tag "mRNA_start_NF"; tag "cds_start_NF"; havana_gene "OTTMUSG00000022509.1"; havana_transcript "OTTMUST00000150566.1";
chr3	HAVANA	UTR	113941419	113941472	0	+	.	gene_id "ENSMUSG00000027966.21"; transcript_id "ENSMUST00000211802.2"; gene_type "protein_coding"; gene_name "Col11a1"; transcript_type "nonsense_mediated_decay"; transcript_name "Col11a1-207"; exon_number 10; exon_id "ENSMUSE00001391579.2"; level 2; protein_id "ENSMUSP00000148798.2"; transcript_support_level "3"; mgi_id "MGI:88446"; tag "mRNA_start_NF"; tag "cds_start_NF"; havana_gene "OTTMUSG00000022509.1"; havana_transcript "OTTMUST00000150566.1";
chr3	HAVANA	exon	113945024	113945077	0	+	.	gene_id "ENSMUSG00000027966.21"; transcript_id "ENSMUST00000092155.12"; gene_type "protein_coding"; gene_name "Col11a1"; transcript_type "protein_coding"; transcript_name "Col11a1-201"; exon_number 38; exon_id "ENSMUSE00001297476.2"; level 2; protein_id "ENSMUSP00000089793.6"; transcript_support_level "1"; mgi_id "MGI:88446"; tag "basic"; tag "Ensembl_canonical"; tag "GENCODE_Primary"; tag "appris_principal_1"; tag "CCDS"; ccdsid "CCDS17778.1"; havana_gene "OTTMUSG00000022509.1"; havana_transcript "OTTMUST00000053888.1";
chr3	HAVANA	CDS	113945024	113945077	0	+	0	gene_id "ENSMUSG00000027966.21"; transcript_id "ENSMUST00000092155.12"; gene_type "protein_coding"; gene_name "Col11a1"; transcript_type "protein_coding"; transcript_name "Col11a1-201"; exon_number 38; exon_id "ENSMUSE00001297476.2"; level 2; protein_id "ENSMUSP00000089793.6"; transcript_support_level "1"; mgi_id "MGI:88446"; tag "basic"; tag "Ensembl_canonical"; tag "GENCODE_Primary"; tag "appris_principal_1"; tag "CCDS"; ccdsid "CCDS17778.1"; havana_gene "OTTMUSG00000022509.1"; havana_transcript "OTTMUST00000053888.1";
chr3	HAVANA	exon	113945024	113945077	0	+	.	gene_id "ENSMUSG00000027966.21"; transcript_id "ENSMUST00000211802.2"; gene_type "protein_coding"; gene_name "Col11a1"; transcript_type "nonsense_mediated_decay"; transcript_name "Col11a1-207"; exon_number 11; exon_id "ENSMUSE00001310881.2"; level 2; protein_id "ENSMUSP00000148798.2"; transcript_support_level "3"; mgi_id "MGI:88446"; tag "mRNA_start_NF"; tag "cds_start_NF"; havana_gene "OTTMUSG00000022509.1"; havana_transcript "OTTMUST00000150566.1";
chr3	HAVANA	UTR	113945024	113945077	0	+	.	gene_id "ENSMUSG00000027966.21"; transcript_id "ENSMUST00000211802.2"; gene_type "protein_coding"; gene_name "Col11a1"; transcript_type "nonsense_mediated_decay"; transcript_name "Col11a1-207"; exon_number 11; exon_id "ENSMUSE00001310881.2"; level 2; protein_id "ENSMUSP00000148798.2"; transcript_support_level "3"; mgi_id "MGI:88446"; tag "mRNA_start_NF"; tag "cds_start_NF"; havana_gene "OTTMUSG00000022509.1"; havana_transcript "OTTMUST00000150566.1";
chr3	HAVANA	exon	113945024	113945077	0	+	.	gene_id "ENSMUSG00000027966.21"; transcript_id "ENSMUST00000138680.2"; gene_type "protein_coding"; gene_name "Col11a1"; transcript_type "retained_intron"; transcript_name "Col11a1-203"; exon_number 2; exon_id "ENSMUSE00001310881.2"; level 2; transcript_support_level "1"; mgi_id "MGI:88446"; havana_gene "OTTMUSG00000022509.1"; havana_transcript "OTTMUST00000053889.1";
chr3	HAVANA	exon	113946258	113946355	0	+	.	gene_id "ENSMUSG00000027966.21"; transcript_id "ENSMUST00000211802.2"; gene_type "protein_coding"; gene_name "Col11a1"; transcript_type "nonsense_mediated_decay"; transcript_name "Col11a1-207"; exon_number 12; exon_id "ENSMUSE00001393223.2"; level 2; protein_id "ENSMUSP00000148798.2"; transcript_support_level "3"; mgi_id "MGI:88446"; tag "mRNA_start_NF"; tag "cds_start_NF"; havana_gene "OTTMUSG00000022509.1"; havana_transcript "OTTMUST00000150566.1";
chr3	HAVANA	UTR	113946258	113946355	0	+	.	gene_id "ENSMUSG00000027966.21"; transcript_id "ENSMUST00000211802.2"; gene_type "protein_coding"; gene_name "Col11a1"; transcript_type "nonsense_mediated_decay"; transcript_name "Col11a1-207"; exon_number 12; exon_id "ENSMUSE00001393223.2"; level 2; protein_id "ENSMUSP00000148798.2"; transcript_support_level "3"; mgi_id "MGI:88446"; tag "mRNA_start_NF"; tag "cds_start_NF"; havana_gene "OTTMUSG00000022509.1"; havana_transcript "OTTMUST00000150566.1";
chr3	HAVANA	exon	113946258	113946365	0	+	.	gene_id "ENSMUSG00000027966.21"; transcript_id "ENSMUST00000092155.12"; gene_type "protein_coding"; gene_name "Col11a1"; transcript_type "protein_coding"; transcript_name "Col11a1-201"; exon_number 39; exon_id "ENSMUSE00001046278.2"; level 2; protein_id "ENSMUSP00000089793.6"; transcript_support_level "1"; mgi_id "MGI:88446"; tag "basic"; tag "Ensembl_canonical"; tag "GENCODE_Primary"; tag "appris_principal_1"; tag "CCDS"; ccdsid "CCDS17778.1"; havana_gene "OTTMUSG00000022509.1"; havana_transcript "OTTMUST00000053888.1";
chr3	HAVANA	CDS	113946258	113946365	0	+	0	gene_id "ENSMUSG00000027966.21"; transcript_id "ENSMUST00000092155.12"; gene_type "protein_coding"; gene_name "Col11a1"; transcript_type "protein_coding"; transcript_name "Col11a1-201"; exon_number 39; exon_id "ENSMUSE00001046278.2"; level 2; protein_id "ENSMUSP00000089793.6"; transcript_support_level "1"; mgi_id "MGI:88446"; tag "basic"; tag "Ensembl_canonical"; tag "GENCODE_Primary"; tag "appris_principal_1"; tag "CCDS"; ccdsid "CCDS17778.1"; havana_gene "OTTMUSG00000022509.1"; havana_transcript "OTTMUST00000053888.1";
chr3	HAVANA	exon	113946258	113947620	0	+	.	gene_id "ENSMUSG00000027966.21"; transcript_id "ENSMUST00000138680.2"; gene_type "protein_coding"; gene_name "Col11a1"; transcript_type "retained_intron"; transcript_name "Col11a1-203"; exon_number 3; exon_id "ENSMUSE00000819583.2"; level 2; transcript_support_level "1"; mgi_id "MGI:88446"; havana_gene "OTTMUSG00000022509.1"; havana_transcript "OTTMUST00000053889.1";
chr3	HAVANA	exon	113946748	113946837	0	+	.	gene_id "ENSMUSG00000027966.21"; transcript_id "ENSMUST00000092155.12"; gene_type "protein_coding"; gene_name "Col11a1"; transcript_type "protein_coding"; transcript_name "Col11a1-201"; exon_number 40; exon_id "ENSMUSE00001017338.2"; level 2; protein_id "ENSMUSP00000089793.6"; transcript_support_level "1"; mgi_id "MGI:88446"; tag "basic"; tag "Ensembl_canonical"; tag "GENCODE_Primary"; tag "appris_principal_1"; tag "CCDS"; ccdsid "CCDS17778.1"; havana_gene "OTTMUSG00000022509.1"; havana_transcript "OTTMUST00000053888.1";
chr3	HAVANA	CDS	113946748	113946837	0	+	0	gene_id "ENSMUSG00000027966.21"; transcript_id "ENSMUST00000092155.12"; gene_type "protein_coding"; gene_name "Col11a1"; transcript_type "protein_coding"; transcript_name "Col11a1-201"; exon_number 40; exon_id "ENSMUSE00001017338.2"; level 2; protein_id "ENSMUSP00000089793.6"; transcript_support_level "1"; mgi_id "MGI:88446"; tag "basic"; tag "Ensembl_canonical"; tag "GENCODE_Primary"; tag "appris_principal_1"; tag "CCDS"; ccdsid "CCDS17778.1"; havana_gene "OTTMUSG00000022509.1"; havana_transcript "OTTMUST00000053888.1";
chr3	HAVANA	exon	113947290	113947343	0	+	.	gene_id "ENSMUSG00000027966.21"; transcript_id "ENSMUST00000092155.12"; gene_type "protein_coding"; gene_name "Col11a1"; transcript_type "protein_coding"; transcript_name "Col11a1-201"; exon_number 41; exon_id "ENSMUSE00000993704.2"; level 2; protein_id "ENSMUSP00000089793.6"; transcript_support_level "1"; mgi_id "MGI:88446"; tag "basic"; tag "Ensembl_canonical"; tag "GENCODE_Primary"; tag "appris_principal_1"; tag "CCDS"; ccdsid "CCDS17778.1"; havana_gene "OTTMUSG00000022509.1"; havana_transcript "OTTMUST00000053888.1";
chr3	HAVANA	CDS	113947290	113947343	0	+	0	gene_id "ENSMUSG00000027966.21"; transcript_id "ENSMUST00000092155.12"; gene_type "protein_coding"; gene_name "Col11a1"; transcript_type "protein_coding"; transcript_name "Col11a1-201"; exon_number 41; exon_id "ENSMUSE00000993704.2"; level 2; protein_id "ENSMUSP00000089793.6"; transcript_support_level "1"; mgi_id "MGI:88446"; tag "basic"; tag "Ensembl_canonical"; tag "GENCODE_Primary"; tag "appris_principal_1"; tag "CCDS"; ccdsid "CCDS17778.1"; havana_gene "OTTMUSG00000022509.1"; havana_transcript "OTTMUST00000053888.1";
chr3	HAVANA	exon	113951734	113951841	0	+	.	gene_id "ENSMUSG00000027966.21"; transcript_id "ENSMUST00000092155.12"; gene_type "protein_coding"; gene_name "Col11a1"; transcript_type "protein_coding"; transcript_name "Col11a1-201"; exon_number 42; exon_id "ENSMUSE00001065760.2"; level 2; protein_id "ENSMUSP00000089793.6"; transcript_support_level "1"; mgi_id "MGI:88446"; tag "basic"; tag "Ensembl_canonical"; tag "GENCODE_Primary"; tag "appris_principal_1"; tag "CCDS"; ccdsid "CCDS17778.1"; havana_gene "OTTMUSG00000022509.1"; havana_transcript "OTTMUST00000053888.1";
chr3	HAVANA	CDS	113951734	113951841	0	+	0	gene_id "ENSMUSG00000027966.21"; transcript_id "ENSMUST00000092155.12"; gene_type "protein_coding"; gene_name "Col11a1"; transcript_type "protein_coding"; transcript_name "Col11a1-201"; exon_number 42; exon_id "ENSMUSE00001065760.2"; level 2; protein_id "ENSMUSP00000089793.6"; transcript_support_level "1"; mgi_id "MGI:88446"; tag "basic"; tag "Ensembl_canonical"; tag "GENCODE_Primary"; tag "appris_principal_1"; tag "CCDS"; ccdsid "CCDS17778.1"; havana_gene "OTTMUSG00000022509.1"; havana_transcript "OTTMUST00000053888.1";
chr3	HAVANA	exon	113957998	113958105	0	+	.	gene_id "ENSMUSG00000027966.21"; transcript_id "ENSMUST00000092155.12"; gene_type "protein_coding"; gene_name "Col11a1"; transcript_type "protein_coding"; transcript_name "Col11a1-201"; exon_number 43; exon_id "ENSMUSE00001027147.2"; level 2; protein_id "ENSMUSP00000089793.6"; transcript_support_level "1"; mgi_id "MGI:88446"; tag "basic"; tag "Ensembl_canonical"; tag "GENCODE_Primary"; tag "appris_principal_1"; tag "CCDS"; ccdsid "CCDS17778.1"; havana_gene "OTTMUSG00000022509.1"; havana_transcript "OTTMUST00000053888.1";
chr3	HAVANA	CDS	113957998	113958105	0	+	0	gene_id "ENSMUSG00000027966.21"; transcript_id "ENSMUST00000092155.12"; gene_type "protein_coding"; gene_name "Col11a1"; transcript_type "protein_coding"; transcript_name "Col11a1-201"; exon_number 43; exon_id "ENSMUSE00001027147.2"; level 2; protein_id "ENSMUSP00000089793.6"; transcript_support_level "1"; mgi_id "MGI:88446"; tag "basic"; tag "Ensembl_canonical"; tag "GENCODE_Primary"; tag "appris_principal_1"; tag "CCDS"; ccdsid "CCDS17778.1"; havana_gene "OTTMUSG00000022509.1"; havana_transcript "OTTMUST00000053888.1";
chr3	HAVANA	exon	113958885	113958938	0	+	.	gene_id "ENSMUSG00000027966.21"; transcript_id "ENSMUST00000092155.12"; gene_type "protein_coding"; gene_name "Col11a1"; transcript_type "protein_coding"; transcript_name "Col11a1-201"; exon_number 44; exon_id "ENSMUSE00001051907.2"; level 2; protein_id "ENSMUSP00000089793.6"; transcript_support_level "1"; mgi_id "MGI:88446"; tag "basic"; tag "Ensembl_canonical"; tag "GENCODE_Primary"; tag "appris_principal_1"; tag "CCDS"; ccdsid "CCDS17778.1"; havana_gene "OTTMUSG00000022509.1"; havana_transcript "OTTMUST00000053888.1";
chr3	HAVANA	CDS	113958885	113958938	0	+	0	gene_id "ENSMUSG00000027966.21"; transcript_id "ENSMUST00000092155.12"; gene_type "protein_coding"; gene_name "Col11a1"; transcript_type "protein_coding"; transcript_name "Col11a1-201"; exon_number 44; exon_id "ENSMUSE00001051907.2"; level 2; protein_id "ENSMUSP00000089793.6"; transcript_support_level "1"; mgi_id "MGI:88446"; tag "basic"; tag "Ensembl_canonical"; tag "GENCODE_Primary"; tag "appris_principal_1"; tag "CCDS"; ccdsid "CCDS17778.1"; havana_gene "OTTMUSG00000022509.1"; havana_transcript "OTTMUST00000053888.1";
chr3	HAVANA	exon	113958927	113958938	0	+	.	gene_id "ENSMUSG00000027966.21"; transcript_id "ENSMUST00000184978.2"; gene_type "protein_coding"; gene_name "Col11a1"; transcript_type "nonsense_mediated_decay"; transcript_name "Col11a1-204"; exon_number 1; exon_id "ENSMUSE00001468171.2"; level 2; protein_id "ENSMUSP00000138879.2"; transcript_support_level "1"; mgi_id "MGI:88446"; tag "mRNA_start_NF"; tag "cds_start_NF"; havana_gene "OTTMUSG00000022509.1"; havana_transcript "OTTMUST00000053893.1";
chr3	HAVANA	CDS	113958927	113958938	0	+	0	gene_id "ENSMUSG00000027966.21"; transcript_id "ENSMUST00000184978.2"; gene_type "protein_coding"; gene_name "Col11a1"; transcript_type "nonsense_mediated_decay"; transcript_name "Col11a1-204"; exon_number 1; exon_id "ENSMUSE00001468171.2"; level 2; protein_id "ENSMUSP00000138879.2"; transcript_support_level "1"; mgi_id "MGI:88446"; tag "mRNA_start_NF"; tag "cds_start_NF"; havana_gene "OTTMUSG00000022509.1"; havana_transcript "OTTMUST00000053893.1";
chr3	HAVANA	transcript	113958927	114012966	0	+	.	gene_id "ENSMUSG00000027966.21"; transcript_id "ENSMUST00000184978.2"; gene_type "protein_coding"; gene_name "Col11a1"; transcript_type "nonsense_mediated_decay"; transcript_name "Col11a1-204"; level 2; protein_id "ENSMUSP00000138879.2"; transcript_support_level "1"; mgi_id "MGI:88446"; tag "mRNA_start_NF"; tag "cds_start_NF"; havana_gene "OTTMUSG00000022509.1"; havana_transcript "OTTMUST00000053893.1";
chr3	HAVANA	exon	113960626	113960679	0	+	.	gene_id "ENSMUSG00000027966.21"; transcript_id "ENSMUST00000092155.12"; gene_type "protein_coding"; gene_name "Col11a1"; transcript_type "protein_coding"; transcript_name "Col11a1-201"; exon_number 45; exon_id "ENSMUSE00001299889.2"; level 2; protein_id "ENSMUSP00000089793.6"; transcript_support_level "1"; mgi_id "MGI:88446"; tag "basic"; tag "Ensembl_canonical"; tag "GENCODE_Primary"; tag "appris_principal_1"; tag "CCDS"; ccdsid "CCDS17778.1"; havana_gene "OTTMUSG00000022509.1"; havana_transcript "OTTMUST00000053888.1";
chr3	HAVANA	CDS	113960626	113960679	0	+	0	gene_id "ENSMUSG00000027966.21"; transcript_id "ENSMUST00000092155.12"; gene_type "protein_coding"; gene_name "Col11a1"; transcript_type "protein_coding"; transcript_name "Col11a1-201"; exon_number 45; exon_id "ENSMUSE00001299889.2"; level 2; protein_id "ENSMUSP00000089793.6"; transcript_support_level "1"; mgi_id "MGI:88446"; tag "basic"; tag "Ensembl_canonical"; tag "GENCODE_Primary"; tag "appris_principal_1"; tag "CCDS"; ccdsid "CCDS17778.1"; havana_gene "OTTMUSG00000022509.1"; havana_transcript "OTTMUST00000053888.1";
chr3	HAVANA	exon	113960626	113960679	0	+	.	gene_id "ENSMUSG00000027966.21"; transcript_id "ENSMUST00000184978.2"; gene_type "protein_coding"; gene_name "Col11a1"; transcript_type "nonsense_mediated_decay"; transcript_name "Col11a1-204"; exon_number 2; exon_id "ENSMUSE00001299889.2"; level 2; protein_id "ENSMUSP00000138879.2"; transcript_support_level "1"; mgi_id "MGI:88446"; tag "mRNA_start_NF"; tag "cds_start_NF"; havana_gene "OTTMUSG00000022509.1"; havana_transcript "OTTMUST00000053893.1";
chr3	HAVANA	CDS	113960626	113960679	0	+	0	gene_id "ENSMUSG00000027966.21"; transcript_id "ENSMUST00000184978.2"; gene_type "protein_coding"; gene_name "Col11a1"; transcript_type "nonsense_mediated_decay"; transcript_name "Col11a1-204"; exon_number 2; exon_id "ENSMUSE00001299889.2"; level 2; protein_id "ENSMUSP00000138879.2"; transcript_support_level "1"; mgi_id "MGI:88446"; tag "mRNA_start_NF"; tag "cds_start_NF"; havana_gene "OTTMUSG00000022509.1"; havana_transcript "OTTMUST00000053893.1";
chr3	HAVANA	exon	113961131	113961238	0	+	.	gene_id "ENSMUSG00000027966.21"; transcript_id "ENSMUST00000092155.12"; gene_type "protein_coding"; gene_name "Col11a1"; transcript_type "protein_coding"; transcript_name "Col11a1-201"; exon_number 46; exon_id "ENSMUSE00001252582.2"; level 2; protein_id "ENSMUSP00000089793.6"; transcript_support_level "1"; mgi_id "MGI:88446"; tag "basic"; tag "Ensembl_canonical"; tag "GENCODE_Primary"; tag "appris_principal_1"; tag "CCDS"; ccdsid "CCDS17778.1"; havana_gene "OTTMUSG00000022509.1"; havana_transcript "OTTMUST00000053888.1";
chr3	HAVANA	CDS	113961131	113961238	0	+	0	gene_id "ENSMUSG00000027966.21"; transcript_id "ENSMUST00000092155.12"; gene_type "protein_coding"; gene_name "Col11a1"; transcript_type "protein_coding"; transcript_name "Col11a1-201"; exon_number 46; exon_id "ENSMUSE00001252582.2"; level 2; protein_id "ENSMUSP00000089793.6"; transcript_support_level "1"; mgi_id "MGI:88446"; tag "basic"; tag "Ensembl_canonical"; tag "GENCODE_Primary"; tag "appris_principal_1"; tag "CCDS"; ccdsid "CCDS17778.1"; havana_gene "OTTMUSG00000022509.1"; havana_transcript "OTTMUST00000053888.1";
chr3	HAVANA	exon	113961131	113961238	0	+	.	gene_id "ENSMUSG00000027966.21"; transcript_id "ENSMUST00000184978.2"; gene_type "protein_coding"; gene_name "Col11a1"; transcript_type "nonsense_mediated_decay"; transcript_name "Col11a1-204"; exon_number 3; exon_id "ENSMUSE00001252582.2"; level 2; protein_id "ENSMUSP00000138879.2"; transcript_support_level "1"; mgi_id "MGI:88446"; tag "mRNA_start_NF"; tag "cds_start_NF"; havana_gene "OTTMUSG00000022509.1"; havana_transcript "OTTMUST00000053893.1";
chr3	HAVANA	CDS	113961131	113961238	0	+	0	gene_id "ENSMUSG00000027966.21"; transcript_id "ENSMUST00000184978.2"; gene_type "protein_coding"; gene_name "Col11a1"; transcript_type "nonsense_mediated_decay"; transcript_name "Col11a1-204"; exon_number 3; exon_id "ENSMUSE00001252582.2"; level 2; protein_id "ENSMUSP00000138879.2"; transcript_support_level "1"; mgi_id "MGI:88446"; tag "mRNA_start_NF"; tag "cds_start_NF"; havana_gene "OTTMUSG00000022509.1"; havana_transcript "OTTMUST00000053893.1";
chr3	HAVANA	exon	113966999	113967052	0	+	.	gene_id "ENSMUSG00000027966.21"; transcript_id "ENSMUST00000092155.12"; gene_type "protein_coding"; gene_name "Col11a1"; transcript_type "protein_coding"; transcript_name "Col11a1-201"; exon_number 47; exon_id "ENSMUSE00001256197.2"; level 2; protein_id "ENSMUSP00000089793.6"; transcript_support_level "1"; mgi_id "MGI:88446"; tag "basic"; tag "Ensembl_canonical"; tag "GENCODE_Primary"; tag "appris_principal_1"; tag "CCDS"; ccdsid "CCDS17778.1"; havana_gene "OTTMUSG00000022509.1"; havana_transcript "OTTMUST00000053888.1";
chr3	HAVANA	CDS	113966999	113967052	0	+	0	gene_id "ENSMUSG00000027966.21"; transcript_id "ENSMUST00000092155.12"; gene_type "protein_coding"; gene_name "Col11a1"; transcript_type "protein_coding"; transcript_name "Col11a1-201"; exon_number 47; exon_id "ENSMUSE00001256197.2"; level 2; protein_id "ENSMUSP00000089793.6"; transcript_support_level "1"; mgi_id "MGI:88446"; tag "basic"; tag "Ensembl_canonical"; tag "GENCODE_Primary"; tag "appris_principal_1"; tag "CCDS"; ccdsid "CCDS17778.1"; havana_gene "OTTMUSG00000022509.1"; havana_transcript "OTTMUST00000053888.1";
chr3	HAVANA	exon	113966999	113967052	0	+	.	gene_id "ENSMUSG00000027966.21"; transcript_id "ENSMUST00000184978.2"; gene_type "protein_coding"; gene_name "Col11a1"; transcript_type "nonsense_mediated_decay"; transcript_name "Col11a1-204"; exon_number 4; exon_id "ENSMUSE00001256197.2"; level 2; protein_id "ENSMUSP00000138879.2"; transcript_support_level "1"; mgi_id "MGI:88446"; tag "mRNA_start_NF"; tag "cds_start_NF"; havana_gene "OTTMUSG00000022509.1"; havana_transcript "OTTMUST00000053893.1";
chr3	HAVANA	CDS	113966999	113967052	0	+	0	gene_id "ENSMUSG00000027966.21"; transcript_id "ENSMUST00000184978.2"; gene_type "protein_coding"; gene_name "Col11a1"; transcript_type "nonsense_mediated_decay"; transcript_name "Col11a1-204"; exon_number 4; exon_id "ENSMUSE00001256197.2"; level 2; protein_id "ENSMUSP00000138879.2"; transcript_support_level "1"; mgi_id "MGI:88446"; tag "mRNA_start_NF"; tag "cds_start_NF"; havana_gene "OTTMUSG00000022509.1"; havana_transcript "OTTMUST00000053893.1";
chr3	HAVANA	exon	113974991	113975044	0	+	.	gene_id "ENSMUSG00000027966.21"; transcript_id "ENSMUST00000092155.12"; gene_type "protein_coding"; gene_name "Col11a1"; transcript_type "protein_coding"; transcript_name "Col11a1-201"; exon_number 48; exon_id "ENSMUSE00001215489.2"; level 2; protein_id "ENSMUSP00000089793.6"; transcript_support_level "1"; mgi_id "MGI:88446"; tag "basic"; tag "Ensembl_canonical"; tag "GENCODE_Primary"; tag "appris_principal_1"; tag "CCDS"; ccdsid "CCDS17778.1"; havana_gene "OTTMUSG00000022509.1"; havana_transcript "OTTMUST00000053888.1";
chr3	HAVANA	CDS	113974991	113975044	0	+	0	gene_id "ENSMUSG00000027966.21"; transcript_id "ENSMUST00000092155.12"; gene_type "protein_coding"; gene_name "Col11a1"; transcript_type "protein_coding"; transcript_name "Col11a1-201"; exon_number 48; exon_id "ENSMUSE00001215489.2"; level 2; protein_id "ENSMUSP00000089793.6"; transcript_support_level "1"; mgi_id "MGI:88446"; tag "basic"; tag "Ensembl_canonical"; tag "GENCODE_Primary"; tag "appris_principal_1"; tag "CCDS"; ccdsid "CCDS17778.1"; havana_gene "OTTMUSG00000022509.1"; havana_transcript "OTTMUST00000053888.1";
chr3	HAVANA	exon	113974991	113975044	0	+	.	gene_id "ENSMUSG00000027966.21"; transcript_id "ENSMUST00000184978.2"; gene_type "protein_coding"; gene_name "Col11a1"; transcript_type "nonsense_mediated_decay"; transcript_name "Col11a1-204"; exon_number 5; exon_id "ENSMUSE00001215489.2"; level 2; protein_id "ENSMUSP00000138879.2"; transcript_support_level "1"; mgi_id "MGI:88446"; tag "mRNA_start_NF"; tag "cds_start_NF"; havana_gene "OTTMUSG00000022509.1"; havana_transcript "OTTMUST00000053893.1";
chr3	HAVANA	CDS	113974991	113975044	0	+	0	gene_id "ENSMUSG00000027966.21"; transcript_id "ENSMUST00000184978.2"; gene_type "protein_coding"; gene_name "Col11a1"; transcript_type "nonsense_mediated_decay"; transcript_name "Col11a1-204"; exon_number 5; exon_id "ENSMUSE00001215489.2"; level 2; protein_id "ENSMUSP00000138879.2"; transcript_support_level "1"; mgi_id "MGI:88446"; tag "mRNA_start_NF"; tag "cds_start_NF"; havana_gene "OTTMUSG00000022509.1"; havana_transcript "OTTMUST00000053893.1";
chr3	HAVANA	exon	113976262	113976315	0	+	.	gene_id "ENSMUSG00000027966.21"; transcript_id "ENSMUST00000092155.12"; gene_type "protein_coding"; gene_name "Col11a1"; transcript_type "protein_coding"; transcript_name "Col11a1-201"; exon_number 49; exon_id "ENSMUSE00001221369.2"; level 2; protein_id "ENSMUSP00000089793.6"; transcript_support_level "1"; mgi_id "MGI:88446"; tag "basic"; tag "Ensembl_canonical"; tag "GENCODE_Primary"; tag "appris_principal_1"; tag "CCDS"; ccdsid "CCDS17778.1"; havana_gene "OTTMUSG00000022509.1"; havana_transcript "OTTMUST00000053888.1";
chr3	HAVANA	CDS	113976262	113976315	0	+	0	gene_id "ENSMUSG00000027966.21"; transcript_id "ENSMUST00000092155.12"; gene_type "protein_coding"; gene_name "Col11a1"; transcript_type "protein_coding"; transcript_name "Col11a1-201"; exon_number 49; exon_id "ENSMUSE00001221369.2"; level 2; protein_id "ENSMUSP00000089793.6"; transcript_support_level "1"; mgi_id "MGI:88446"; tag "basic"; tag "Ensembl_canonical"; tag "GENCODE_Primary"; tag "appris_principal_1"; tag "CCDS"; ccdsid "CCDS17778.1"; havana_gene "OTTMUSG00000022509.1"; havana_transcript "OTTMUST00000053888.1";
chr3	HAVANA	exon	113976262	113976315	0	+	.	gene_id "ENSMUSG00000027966.21"; transcript_id "ENSMUST00000184978.2"; gene_type "protein_coding"; gene_name "Col11a1"; transcript_type "nonsense_mediated_decay"; transcript_name "Col11a1-204"; exon_number 6; exon_id "ENSMUSE00001221369.2"; level 2; protein_id "ENSMUSP00000138879.2"; transcript_support_level "1"; mgi_id "MGI:88446"; tag "mRNA_start_NF"; tag "cds_start_NF"; havana_gene "OTTMUSG00000022509.1"; havana_transcript "OTTMUST00000053893.1";
chr3	HAVANA	CDS	113976262	113976315	0	+	0	gene_id "ENSMUSG00000027966.21"; transcript_id "ENSMUST00000184978.2"; gene_type "protein_coding"; gene_name "Col11a1"; transcript_type "nonsense_mediated_decay"; transcript_name "Col11a1-204"; exon_number 6; exon_id "ENSMUSE00001221369.2"; level 2; protein_id "ENSMUSP00000138879.2"; transcript_support_level "1"; mgi_id "MGI:88446"; tag "mRNA_start_NF"; tag "cds_start_NF"; havana_gene "OTTMUSG00000022509.1"; havana_transcript "OTTMUST00000053893.1";
chr3	HAVANA	exon	113978507	113978560	0	+	.	gene_id "ENSMUSG00000027966.21"; transcript_id "ENSMUST00000092155.12"; gene_type "protein_coding"; gene_name "Col11a1"; transcript_type "protein_coding"; transcript_name "Col11a1-201"; exon_number 50; exon_id "ENSMUSE00001263605.2"; level 2; protein_id "ENSMUSP00000089793.6"; transcript_support_level "1"; mgi_id "MGI:88446"; tag "basic"; tag "Ensembl_canonical"; tag "GENCODE_Primary"; tag "appris_principal_1"; tag "CCDS"; ccdsid "CCDS17778.1"; havana_gene "OTTMUSG00000022509.1"; havana_transcript "OTTMUST00000053888.1";
chr3	HAVANA	CDS	113978507	113978560	0	+	0	gene_id "ENSMUSG00000027966.21"; transcript_id "ENSMUST00000092155.12"; gene_type "protein_coding"; gene_name "Col11a1"; transcript_type "protein_coding"; transcript_name "Col11a1-201"; exon_number 50; exon_id "ENSMUSE00001263605.2"; level 2; protein_id "ENSMUSP00000089793.6"; transcript_support_level "1"; mgi_id "MGI:88446"; tag "basic"; tag "Ensembl_canonical"; tag "GENCODE_Primary"; tag "appris_principal_1"; tag "CCDS"; ccdsid "CCDS17778.1"; havana_gene "OTTMUSG00000022509.1"; havana_transcript "OTTMUST00000053888.1";
chr3	HAVANA	exon	113978507	113978560	0	+	.	gene_id "ENSMUSG00000027966.21"; transcript_id "ENSMUST00000184978.2"; gene_type "protein_coding"; gene_name "Col11a1"; transcript_type "nonsense_mediated_decay"; transcript_name "Col11a1-204"; exon_number 7; exon_id "ENSMUSE00001263605.2"; level 2; protein_id "ENSMUSP00000138879.2"; transcript_support_level "1"; mgi_id "MGI:88446"; tag "mRNA_start_NF"; tag "cds_start_NF"; havana_gene "OTTMUSG00000022509.1"; havana_transcript "OTTMUST00000053893.1";
chr3	HAVANA	CDS	113978507	113978560	0	+	0	gene_id "ENSMUSG00000027966.21"; transcript_id "ENSMUST00000184978.2"; gene_type "protein_coding"; gene_name "Col11a1"; transcript_type "nonsense_mediated_decay"; transcript_name "Col11a1-204"; exon_number 7; exon_id "ENSMUSE00001263605.2"; level 2; protein_id "ENSMUSP00000138879.2"; transcript_support_level "1"; mgi_id "MGI:88446"; tag "mRNA_start_NF"; tag "cds_start_NF"; havana_gene "OTTMUSG00000022509.1"; havana_transcript "OTTMUST00000053893.1";
chr3	HAVANA	exon	113979145	113979252	0	+	.	gene_id "ENSMUSG00000027966.21"; transcript_id "ENSMUST00000092155.12"; gene_type "protein_coding"; gene_name "Col11a1"; transcript_type "protein_coding"; transcript_name "Col11a1-201"; exon_number 51; exon_id "ENSMUSE00001233020.2"; level 2; protein_id "ENSMUSP00000089793.6"; transcript_support_level "1"; mgi_id "MGI:88446"; tag "basic"; tag "Ensembl_canonical"; tag "GENCODE_Primary"; tag "appris_principal_1"; tag "CCDS"; ccdsid "CCDS17778.1"; havana_gene "OTTMUSG00000022509.1"; havana_transcript "OTTMUST00000053888.1";
chr3	HAVANA	CDS	113979145	113979252	0	+	0	gene_id "ENSMUSG00000027966.21"; transcript_id "ENSMUST00000092155.12"; gene_type "protein_coding"; gene_name "Col11a1"; transcript_type "protein_coding"; transcript_name "Col11a1-201"; exon_number 51; exon_id "ENSMUSE00001233020.2"; level 2; protein_id "ENSMUSP00000089793.6"; transcript_support_level "1"; mgi_id "MGI:88446"; tag "basic"; tag "Ensembl_canonical"; tag "GENCODE_Primary"; tag "appris_principal_1"; tag "CCDS"; ccdsid "CCDS17778.1"; havana_gene "OTTMUSG00000022509.1"; havana_transcript "OTTMUST00000053888.1";
chr3	HAVANA	exon	113979145	113979252	0	+	.	gene_id "ENSMUSG00000027966.21"; transcript_id "ENSMUST00000184978.2"; gene_type "protein_coding"; gene_name "Col11a1"; transcript_type "nonsense_mediated_decay"; transcript_name "Col11a1-204"; exon_number 8; exon_id "ENSMUSE00001233020.2"; level 2; protein_id "ENSMUSP00000138879.2"; transcript_support_level "1"; mgi_id "MGI:88446"; tag "mRNA_start_NF"; tag "cds_start_NF"; havana_gene "OTTMUSG00000022509.1"; havana_transcript "OTTMUST00000053893.1";
chr3	HAVANA	CDS	113979145	113979252	0	+	0	gene_id "ENSMUSG00000027966.21"; transcript_id "ENSMUST00000184978.2"; gene_type "protein_coding"; gene_name "Col11a1"; transcript_type "nonsense_mediated_decay"; transcript_name "Col11a1-204"; exon_number 8; exon_id "ENSMUSE00001233020.2"; level 2; protein_id "ENSMUSP00000138879.2"; transcript_support_level "1"; mgi_id "MGI:88446"; tag "mRNA_start_NF"; tag "cds_start_NF"; havana_gene "OTTMUSG00000022509.1"; havana_transcript "OTTMUST00000053893.1";
chr3	HAVANA	exon	113979531	113979584	0	+	.	gene_id "ENSMUSG00000027966.21"; transcript_id "ENSMUST00000092155.12"; gene_type "protein_coding"; gene_name "Col11a1"; transcript_type "protein_coding"; transcript_name "Col11a1-201"; exon_number 52; exon_id "ENSMUSE00001282773.2"; level 2; protein_id "ENSMUSP00000089793.6"; transcript_support_level "1"; mgi_id "MGI:88446"; tag "basic"; tag "Ensembl_canonical"; tag "GENCODE_Primary"; tag "appris_principal_1"; tag "CCDS"; ccdsid "CCDS17778.1"; havana_gene "OTTMUSG00000022509.1"; havana_transcript "OTTMUST00000053888.1";
chr3	HAVANA	CDS	113979531	113979584	0	+	0	gene_id "ENSMUSG00000027966.21"; transcript_id "ENSMUST00000092155.12"; gene_type "protein_coding"; gene_name "Col11a1"; transcript_type "protein_coding"; transcript_name "Col11a1-201"; exon_number 52; exon_id "ENSMUSE00001282773.2"; level 2; protein_id "ENSMUSP00000089793.6"; transcript_support_level "1"; mgi_id "MGI:88446"; tag "basic"; tag "Ensembl_canonical"; tag "GENCODE_Primary"; tag "appris_principal_1"; tag "CCDS"; ccdsid "CCDS17778.1"; havana_gene "OTTMUSG00000022509.1"; havana_transcript "OTTMUST00000053888.1";
chr3	HAVANA	exon	113979531	113979584	0	+	.	gene_id "ENSMUSG00000027966.21"; transcript_id "ENSMUST00000184978.2"; gene_type "protein_coding"; gene_name "Col11a1"; transcript_type "nonsense_mediated_decay"; transcript_name "Col11a1-204"; exon_number 9; exon_id "ENSMUSE00001282773.2"; level 2; protein_id "ENSMUSP00000138879.2"; transcript_support_level "1"; mgi_id "MGI:88446"; tag "mRNA_start_NF"; tag "cds_start_NF"; havana_gene "OTTMUSG00000022509.1"; havana_transcript "OTTMUST00000053893.1";
chr3	HAVANA	CDS	113979531	113979584	0	+	0	gene_id "ENSMUSG00000027966.21"; transcript_id "ENSMUST00000184978.2"; gene_type "protein_coding"; gene_name "Col11a1"; transcript_type "nonsense_mediated_decay"; transcript_name "Col11a1-204"; exon_number 9; exon_id "ENSMUSE00001282773.2"; level 2; protein_id "ENSMUSP00000138879.2"; transcript_support_level "1"; mgi_id "MGI:88446"; tag "mRNA_start_NF"; tag "cds_start_NF"; havana_gene "OTTMUSG00000022509.1"; havana_transcript "OTTMUST00000053893.1";
chr3	HAVANA	exon	113980177	113980230	0	+	.	gene_id "ENSMUSG00000027966.21"; transcript_id "ENSMUST00000092155.12"; gene_type "protein_coding"; gene_name "Col11a1"; transcript_type "protein_coding"; transcript_name "Col11a1-201"; exon_number 53; exon_id "ENSMUSE00001263869.2"; level 2; protein_id "ENSMUSP00000089793.6"; transcript_support_level "1"; mgi_id "MGI:88446"; tag "basic"; tag "Ensembl_canonical"; tag "GENCODE_Primary"; tag "appris_principal_1"; tag "CCDS"; ccdsid "CCDS17778.1"; havana_gene "OTTMUSG00000022509.1"; havana_transcript "OTTMUST00000053888.1";
chr3	HAVANA	CDS	113980177	113980230	0	+	0	gene_id "ENSMUSG00000027966.21"; transcript_id "ENSMUST00000092155.12"; gene_type "protein_coding"; gene_name "Col11a1"; transcript_type "protein_coding"; transcript_name "Col11a1-201"; exon_number 53; exon_id "ENSMUSE00001263869.2"; level 2; protein_id "ENSMUSP00000089793.6"; transcript_support_level "1"; mgi_id "MGI:88446"; tag "basic"; tag "Ensembl_canonical"; tag "GENCODE_Primary"; tag "appris_principal_1"; tag "CCDS"; ccdsid "CCDS17778.1"; havana_gene "OTTMUSG00000022509.1"; havana_transcript "OTTMUST00000053888.1";
chr3	HAVANA	exon	113980177	113980230	0	+	.	gene_id "ENSMUSG00000027966.21"; transcript_id "ENSMUST00000184978.2"; gene_type "protein_coding"; gene_name "Col11a1"; transcript_type "nonsense_mediated_decay"; transcript_name "Col11a1-204"; exon_number 10; exon_id "ENSMUSE00001263869.2"; level 2; protein_id "ENSMUSP00000138879.2"; transcript_support_level "1"; mgi_id "MGI:88446"; tag "mRNA_start_NF"; tag "cds_start_NF"; havana_gene "OTTMUSG00000022509.1"; havana_transcript "OTTMUST00000053893.1";
chr3	HAVANA	CDS	113980177	113980230	0	+	0	gene_id "ENSMUSG00000027966.21"; transcript_id "ENSMUST00000184978.2"; gene_type "protein_coding"; gene_name "Col11a1"; transcript_type "nonsense_mediated_decay"; transcript_name "Col11a1-204"; exon_number 10; exon_id "ENSMUSE00001263869.2"; level 2; protein_id "ENSMUSP00000138879.2"; transcript_support_level "1"; mgi_id "MGI:88446"; tag "mRNA_start_NF"; tag "cds_start_NF"; havana_gene "OTTMUSG00000022509.1"; havana_transcript "OTTMUST00000053893.1";
chr3	HAVANA	exon	113981347	113981400	0	+	.	gene_id "ENSMUSG00000027966.21"; transcript_id "ENSMUST00000092155.12"; gene_type "protein_coding"; gene_name "Col11a1"; transcript_type "protein_coding"; transcript_name "Col11a1-201"; exon_number 54; exon_id "ENSMUSE00001214464.2"; level 2; protein_id "ENSMUSP00000089793.6"; transcript_support_level "1"; mgi_id "MGI:88446"; tag "basic"; tag "Ensembl_canonical"; tag "GENCODE_Primary"; tag "appris_principal_1"; tag "CCDS"; ccdsid "CCDS17778.1"; havana_gene "OTTMUSG00000022509.1"; havana_transcript "OTTMUST00000053888.1";
chr3	HAVANA	CDS	113981347	113981400	0	+	0	gene_id "ENSMUSG00000027966.21"; transcript_id "ENSMUST00000092155.12"; gene_type "protein_coding"; gene_name "Col11a1"; transcript_type "protein_coding"; transcript_name "Col11a1-201"; exon_number 54; exon_id "ENSMUSE00001214464.2"; level 2; protein_id "ENSMUSP00000089793.6"; transcript_support_level "1"; mgi_id "MGI:88446"; tag "basic"; tag "Ensembl_canonical"; tag "GENCODE_Primary"; tag "appris_principal_1"; tag "CCDS"; ccdsid "CCDS17778.1"; havana_gene "OTTMUSG00000022509.1"; havana_transcript "OTTMUST00000053888.1";
chr3	HAVANA	exon	113981347	113981400	0	+	.	gene_id "ENSMUSG00000027966.21"; transcript_id "ENSMUST00000184978.2"; gene_type "protein_coding"; gene_name "Col11a1"; transcript_type "nonsense_mediated_decay"; transcript_name "Col11a1-204"; exon_number 11; exon_id "ENSMUSE00001214464.2"; level 2; protein_id "ENSMUSP00000138879.2"; transcript_support_level "1"; mgi_id "MGI:88446"; tag "mRNA_start_NF"; tag "cds_start_NF"; havana_gene "OTTMUSG00000022509.1"; havana_transcript "OTTMUST00000053893.1";
chr3	HAVANA	CDS	113981347	113981400	0	+	0	gene_id "ENSMUSG00000027966.21"; transcript_id "ENSMUST00000184978.2"; gene_type "protein_coding"; gene_name "Col11a1"; transcript_type "nonsense_mediated_decay"; transcript_name "Col11a1-204"; exon_number 11; exon_id "ENSMUSE00001214464.2"; level 2; protein_id "ENSMUSP00000138879.2"; transcript_support_level "1"; mgi_id "MGI:88446"; tag "mRNA_start_NF"; tag "cds_start_NF"; havana_gene "OTTMUSG00000022509.1"; havana_transcript "OTTMUST00000053893.1";
chr3	HAVANA	exon	113987537	113987590	0	+	.	gene_id "ENSMUSG00000027966.21"; transcript_id "ENSMUST00000092155.12"; gene_type "protein_coding"; gene_name "Col11a1"; transcript_type "protein_coding"; transcript_name "Col11a1-201"; exon_number 55; exon_id "ENSMUSE00001235486.2"; level 2; protein_id "ENSMUSP00000089793.6"; transcript_support_level "1"; mgi_id "MGI:88446"; tag "basic"; tag "Ensembl_canonical"; tag "GENCODE_Primary"; tag "appris_principal_1"; tag "CCDS"; ccdsid "CCDS17778.1"; havana_gene "OTTMUSG00000022509.1"; havana_transcript "OTTMUST00000053888.1";
chr3	HAVANA	CDS	113987537	113987590	0	+	0	gene_id "ENSMUSG00000027966.21"; transcript_id "ENSMUST00000092155.12"; gene_type "protein_coding"; gene_name "Col11a1"; transcript_type "protein_coding"; transcript_name "Col11a1-201"; exon_number 55; exon_id "ENSMUSE00001235486.2"; level 2; protein_id "ENSMUSP00000089793.6"; transcript_support_level "1"; mgi_id "MGI:88446"; tag "basic"; tag "Ensembl_canonical"; tag "GENCODE_Primary"; tag "appris_principal_1"; tag "CCDS"; ccdsid "CCDS17778.1"; havana_gene "OTTMUSG00000022509.1"; havana_transcript "OTTMUST00000053888.1";
chr3	HAVANA	exon	113987537	113987590	0	+	.	gene_id "ENSMUSG00000027966.21"; transcript_id "ENSMUST00000184978.2"; gene_type "protein_coding"; gene_name "Col11a1"; transcript_type "nonsense_mediated_decay"; transcript_name "Col11a1-204"; exon_number 12; exon_id "ENSMUSE00001235486.2"; level 2; protein_id "ENSMUSP00000138879.2"; transcript_support_level "1"; mgi_id "MGI:88446"; tag "mRNA_start_NF"; tag "cds_start_NF"; havana_gene "OTTMUSG00000022509.1"; havana_transcript "OTTMUST00000053893.1";
chr3	HAVANA	CDS	113987537	113987590	0	+	0	gene_id "ENSMUSG00000027966.21"; transcript_id "ENSMUST00000184978.2"; gene_type "protein_coding"; gene_name "Col11a1"; transcript_type "nonsense_mediated_decay"; transcript_name "Col11a1-204"; exon_number 12; exon_id "ENSMUSE00001235486.2"; level 2; protein_id "ENSMUSP00000138879.2"; transcript_support_level "1"; mgi_id "MGI:88446"; tag "mRNA_start_NF"; tag "cds_start_NF"; havana_gene "OTTMUSG00000022509.1"; havana_transcript "OTTMUST00000053893.1";
chr3	HAVANA	exon	113987722	113987829	0	+	.	gene_id "ENSMUSG00000027966.21"; transcript_id "ENSMUST00000092155.12"; gene_type "protein_coding"; gene_name "Col11a1"; transcript_type "protein_coding"; transcript_name "Col11a1-201"; exon_number 56; exon_id "ENSMUSE00001235118.2"; level 2; protein_id "ENSMUSP00000089793.6"; transcript_support_level "1"; mgi_id "MGI:88446"; tag "basic"; tag "Ensembl_canonical"; tag "GENCODE_Primary"; tag "appris_principal_1"; tag "CCDS"; ccdsid "CCDS17778.1"; havana_gene "OTTMUSG00000022509.1"; havana_transcript "OTTMUST00000053888.1";
chr3	HAVANA	CDS	113987722	113987829	0	+	0	gene_id "ENSMUSG00000027966.21"; transcript_id "ENSMUST00000092155.12"; gene_type "protein_coding"; gene_name "Col11a1"; transcript_type "protein_coding"; transcript_name "Col11a1-201"; exon_number 56; exon_id "ENSMUSE00001235118.2"; level 2; protein_id "ENSMUSP00000089793.6"; transcript_support_level "1"; mgi_id "MGI:88446"; tag "basic"; tag "Ensembl_canonical"; tag "GENCODE_Primary"; tag "appris_principal_1"; tag "CCDS"; ccdsid "CCDS17778.1"; havana_gene "OTTMUSG00000022509.1"; havana_transcript "OTTMUST00000053888.1";
chr3	HAVANA	exon	113987722	113987829	0	+	.	gene_id "ENSMUSG00000027966.21"; transcript_id "ENSMUST00000184978.2"; gene_type "protein_coding"; gene_name "Col11a1"; transcript_type "nonsense_mediated_decay"; transcript_name "Col11a1-204"; exon_number 13; exon_id "ENSMUSE00001235118.2"; level 2; protein_id "ENSMUSP00000138879.2"; transcript_support_level "1"; mgi_id "MGI:88446"; tag "mRNA_start_NF"; tag "cds_start_NF"; havana_gene "OTTMUSG00000022509.1"; havana_transcript "OTTMUST00000053893.1";
chr3	HAVANA	CDS	113987722	113987829	0	+	0	gene_id "ENSMUSG00000027966.21"; transcript_id "ENSMUST00000184978.2"; gene_type "protein_coding"; gene_name "Col11a1"; transcript_type "nonsense_mediated_decay"; transcript_name "Col11a1-204"; exon_number 13; exon_id "ENSMUSE00001235118.2"; level 2; protein_id "ENSMUSP00000138879.2"; transcript_support_level "1"; mgi_id "MGI:88446"; tag "mRNA_start_NF"; tag "cds_start_NF"; havana_gene "OTTMUSG00000022509.1"; havana_transcript "OTTMUST00000053893.1";
chr3	HAVANA	exon	113988379	113988432	0	+	.	gene_id "ENSMUSG00000027966.21"; transcript_id "ENSMUST00000092155.12"; gene_type "protein_coding"; gene_name "Col11a1"; transcript_type "protein_coding"; transcript_name "Col11a1-201"; exon_number 57; exon_id "ENSMUSE00001235825.2"; level 2; protein_id "ENSMUSP00000089793.6"; transcript_support_level "1"; mgi_id "MGI:88446"; tag "basic"; tag "Ensembl_canonical"; tag "GENCODE_Primary"; tag "appris_principal_1"; tag "CCDS"; ccdsid "CCDS17778.1"; havana_gene "OTTMUSG00000022509.1"; havana_transcript "OTTMUST00000053888.1";
chr3	HAVANA	CDS	113988379	113988432	0	+	0	gene_id "ENSMUSG00000027966.21"; transcript_id "ENSMUST00000092155.12"; gene_type "protein_coding"; gene_name "Col11a1"; transcript_type "protein_coding"; transcript_name "Col11a1-201"; exon_number 57; exon_id "ENSMUSE00001235825.2"; level 2; protein_id "ENSMUSP00000089793.6"; transcript_support_level "1"; mgi_id "MGI:88446"; tag "basic"; tag "Ensembl_canonical"; tag "GENCODE_Primary"; tag "appris_principal_1"; tag "CCDS"; ccdsid "CCDS17778.1"; havana_gene "OTTMUSG00000022509.1"; havana_transcript "OTTMUST00000053888.1";
chr3	HAVANA	exon	113988379	113988432	0	+	.	gene_id "ENSMUSG00000027966.21"; transcript_id "ENSMUST00000184978.2"; gene_type "protein_coding"; gene_name "Col11a1"; transcript_type "nonsense_mediated_decay"; transcript_name "Col11a1-204"; exon_number 14; exon_id "ENSMUSE00001235825.2"; level 2; protein_id "ENSMUSP00000138879.2"; transcript_support_level "1"; mgi_id "MGI:88446"; tag "mRNA_start_NF"; tag "cds_start_NF"; havana_gene "OTTMUSG00000022509.1"; havana_transcript "OTTMUST00000053893.1";
chr3	HAVANA	CDS	113988379	113988432	0	+	0	gene_id "ENSMUSG00000027966.21"; transcript_id "ENSMUST00000184978.2"; gene_type "protein_coding"; gene_name "Col11a1"; transcript_type "nonsense_mediated_decay"; transcript_name "Col11a1-204"; exon_number 14; exon_id "ENSMUSE00001235825.2"; level 2; protein_id "ENSMUSP00000138879.2"; transcript_support_level "1"; mgi_id "MGI:88446"; tag "mRNA_start_NF"; tag "cds_start_NF"; havana_gene "OTTMUSG00000022509.1"; havana_transcript "OTTMUST00000053893.1";
chr3	HAVANA	exon	113998473	113998526	0	+	.	gene_id "ENSMUSG00000027966.21"; transcript_id "ENSMUST00000092155.12"; gene_type "protein_coding"; gene_name "Col11a1"; transcript_type "protein_coding"; transcript_name "Col11a1-201"; exon_number 58; exon_id "ENSMUSE00001250135.2"; level 2; protein_id "ENSMUSP00000089793.6"; transcript_support_level "1"; mgi_id "MGI:88446"; tag "basic"; tag "Ensembl_canonical"; tag "GENCODE_Primary"; tag "appris_principal_1"; tag "CCDS"; ccdsid "CCDS17778.1"; havana_gene "OTTMUSG00000022509.1"; havana_transcript "OTTMUST00000053888.1";
chr3	HAVANA	CDS	113998473	113998526	0	+	0	gene_id "ENSMUSG00000027966.21"; transcript_id "ENSMUST00000092155.12"; gene_type "protein_coding"; gene_name "Col11a1"; transcript_type "protein_coding"; transcript_name "Col11a1-201"; exon_number 58; exon_id "ENSMUSE00001250135.2"; level 2; protein_id "ENSMUSP00000089793.6"; transcript_support_level "1"; mgi_id "MGI:88446"; tag "basic"; tag "Ensembl_canonical"; tag "GENCODE_Primary"; tag "appris_principal_1"; tag "CCDS"; ccdsid "CCDS17778.1"; havana_gene "OTTMUSG00000022509.1"; havana_transcript "OTTMUST00000053888.1";
chr3	HAVANA	exon	113998473	113998526	0	+	.	gene_id "ENSMUSG00000027966.21"; transcript_id "ENSMUST00000184978.2"; gene_type "protein_coding"; gene_name "Col11a1"; transcript_type "nonsense_mediated_decay"; transcript_name "Col11a1-204"; exon_number 15; exon_id "ENSMUSE00001250135.2"; level 2; protein_id "ENSMUSP00000138879.2"; transcript_support_level "1"; mgi_id "MGI:88446"; tag "mRNA_start_NF"; tag "cds_start_NF"; havana_gene "OTTMUSG00000022509.1"; havana_transcript "OTTMUST00000053893.1";
chr3	HAVANA	CDS	113998473	113998526	0	+	0	gene_id "ENSMUSG00000027966.21"; transcript_id "ENSMUST00000184978.2"; gene_type "protein_coding"; gene_name "Col11a1"; transcript_type "nonsense_mediated_decay"; transcript_name "Col11a1-204"; exon_number 15; exon_id "ENSMUSE00001250135.2"; level 2; protein_id "ENSMUSP00000138879.2"; transcript_support_level "1"; mgi_id "MGI:88446"; tag "mRNA_start_NF"; tag "cds_start_NF"; havana_gene "OTTMUSG00000022509.1"; havana_transcript "OTTMUST00000053893.1";
chr3	HAVANA	exon	113999428	113999535	0	+	.	gene_id "ENSMUSG00000027966.21"; transcript_id "ENSMUST00000092155.12"; gene_type "protein_coding"; gene_name "Col11a1"; transcript_type "protein_coding"; transcript_name "Col11a1-201"; exon_number 59; exon_id "ENSMUSE00001245158.2"; level 2; protein_id "ENSMUSP00000089793.6"; transcript_support_level "1"; mgi_id "MGI:88446"; tag "basic"; tag "Ensembl_canonical"; tag "GENCODE_Primary"; tag "appris_principal_1"; tag "CCDS"; ccdsid "CCDS17778.1"; havana_gene "OTTMUSG00000022509.1"; havana_transcript "OTTMUST00000053888.1";
chr3	HAVANA	CDS	113999428	113999535	0	+	0	gene_id "ENSMUSG00000027966.21"; transcript_id "ENSMUST00000092155.12"; gene_type "protein_coding"; gene_name "Col11a1"; transcript_type "protein_coding"; transcript_name "Col11a1-201"; exon_number 59; exon_id "ENSMUSE00001245158.2"; level 2; protein_id "ENSMUSP00000089793.6"; transcript_support_level "1"; mgi_id "MGI:88446"; tag "basic"; tag "Ensembl_canonical"; tag "GENCODE_Primary"; tag "appris_principal_1"; tag "CCDS"; ccdsid "CCDS17778.1"; havana_gene "OTTMUSG00000022509.1"; havana_transcript "OTTMUST00000053888.1";
chr3	HAVANA	exon	113999428	113999535	0	+	.	gene_id "ENSMUSG00000027966.21"; transcript_id "ENSMUST00000184978.2"; gene_type "protein_coding"; gene_name "Col11a1"; transcript_type "nonsense_mediated_decay"; transcript_name "Col11a1-204"; exon_number 16; exon_id "ENSMUSE00001245158.2"; level 2; protein_id "ENSMUSP00000138879.2"; transcript_support_level "1"; mgi_id "MGI:88446"; tag "mRNA_start_NF"; tag "cds_start_NF"; havana_gene "OTTMUSG00000022509.1"; havana_transcript "OTTMUST00000053893.1";
chr3	HAVANA	CDS	113999428	113999535	0	+	0	gene_id "ENSMUSG00000027966.21"; transcript_id "ENSMUST00000184978.2"; gene_type "protein_coding"; gene_name "Col11a1"; transcript_type "nonsense_mediated_decay"; transcript_name "Col11a1-204"; exon_number 16; exon_id "ENSMUSE00001245158.2"; level 2; protein_id "ENSMUSP00000138879.2"; transcript_support_level "1"; mgi_id "MGI:88446"; tag "mRNA_start_NF"; tag "cds_start_NF"; havana_gene "OTTMUSG00000022509.1"; havana_transcript "OTTMUST00000053893.1";
chr3	HAVANA	exon	114000017	114000070	0	+	.	gene_id "ENSMUSG00000027966.21"; transcript_id "ENSMUST00000092155.12"; gene_type "protein_coding"; gene_name "Col11a1"; transcript_type "protein_coding"; transcript_name "Col11a1-201"; exon_number 60; exon_id "ENSMUSE00001290429.2"; level 2; protein_id "ENSMUSP00000089793.6"; transcript_support_level "1"; mgi_id "MGI:88446"; tag "basic"; tag "Ensembl_canonical"; tag "GENCODE_Primary"; tag "appris_principal_1"; tag "CCDS"; ccdsid "CCDS17778.1"; havana_gene "OTTMUSG00000022509.1"; havana_transcript "OTTMUST00000053888.1";
chr3	HAVANA	CDS	114000017	114000070	0	+	0	gene_id "ENSMUSG00000027966.21"; transcript_id "ENSMUST00000092155.12"; gene_type "protein_coding"; gene_name "Col11a1"; transcript_type "protein_coding"; transcript_name "Col11a1-201"; exon_number 60; exon_id "ENSMUSE00001290429.2"; level 2; protein_id "ENSMUSP00000089793.6"; transcript_support_level "1"; mgi_id "MGI:88446"; tag "basic"; tag "Ensembl_canonical"; tag "GENCODE_Primary"; tag "appris_principal_1"; tag "CCDS"; ccdsid "CCDS17778.1"; havana_gene "OTTMUSG00000022509.1"; havana_transcript "OTTMUST00000053888.1";
chr3	HAVANA	exon	114000017	114000070	0	+	.	gene_id "ENSMUSG00000027966.21"; transcript_id "ENSMUST00000184978.2"; gene_type "protein_coding"; gene_name "Col11a1"; transcript_type "nonsense_mediated_decay"; transcript_name "Col11a1-204"; exon_number 17; exon_id "ENSMUSE00001290429.2"; level 2; protein_id "ENSMUSP00000138879.2"; transcript_support_level "1"; mgi_id "MGI:88446"; tag "mRNA_start_NF"; tag "cds_start_NF"; havana_gene "OTTMUSG00000022509.1"; havana_transcript "OTTMUST00000053893.1";
chr3	HAVANA	CDS	114000017	114000070	0	+	0	gene_id "ENSMUSG00000027966.21"; transcript_id "ENSMUST00000184978.2"; gene_type "protein_coding"; gene_name "Col11a1"; transcript_type "nonsense_mediated_decay"; transcript_name "Col11a1-204"; exon_number 17; exon_id "ENSMUSE00001290429.2"; level 2; protein_id "ENSMUSP00000138879.2"; transcript_support_level "1"; mgi_id "MGI:88446"; tag "mRNA_start_NF"; tag "cds_start_NF"; havana_gene "OTTMUSG00000022509.1"; havana_transcript "OTTMUST00000053893.1";
chr3	HAVANA	exon	114000174	114000209	0	+	.	gene_id "ENSMUSG00000027966.21"; transcript_id "ENSMUST00000092155.12"; gene_type "protein_coding"; gene_name "Col11a1"; transcript_type "protein_coding"; transcript_name "Col11a1-201"; exon_number 61; exon_id "ENSMUSE00001295013.2"; level 2; protein_id "ENSMUSP00000089793.6"; transcript_support_level "1"; mgi_id "MGI:88446"; tag "basic"; tag "Ensembl_canonical"; tag "GENCODE_Primary"; tag "appris_principal_1"; tag "CCDS"; ccdsid "CCDS17778.1"; havana_gene "OTTMUSG00000022509.1"; havana_transcript "OTTMUST00000053888.1";
chr3	HAVANA	CDS	114000174	114000209	0	+	0	gene_id "ENSMUSG00000027966.21"; transcript_id "ENSMUST00000092155.12"; gene_type "protein_coding"; gene_name "Col11a1"; transcript_type "protein_coding"; transcript_name "Col11a1-201"; exon_number 61; exon_id "ENSMUSE00001295013.2"; level 2; protein_id "ENSMUSP00000089793.6"; transcript_support_level "1"; mgi_id "MGI:88446"; tag "basic"; tag "Ensembl_canonical"; tag "GENCODE_Primary"; tag "appris_principal_1"; tag "CCDS"; ccdsid "CCDS17778.1"; havana_gene "OTTMUSG00000022509.1"; havana_transcript "OTTMUST00000053888.1";
chr3	HAVANA	exon	114000174	114000209	0	+	.	gene_id "ENSMUSG00000027966.21"; transcript_id "ENSMUST00000184978.2"; gene_type "protein_coding"; gene_name "Col11a1"; transcript_type "nonsense_mediated_decay"; transcript_name "Col11a1-204"; exon_number 18; exon_id "ENSMUSE00001295013.2"; level 2; protein_id "ENSMUSP00000138879.2"; transcript_support_level "1"; mgi_id "MGI:88446"; tag "mRNA_start_NF"; tag "cds_start_NF"; havana_gene "OTTMUSG00000022509.1"; havana_transcript "OTTMUST00000053893.1";
chr3	HAVANA	CDS	114000174	114000209	0	+	0	gene_id "ENSMUSG00000027966.21"; transcript_id "ENSMUST00000184978.2"; gene_type "protein_coding"; gene_name "Col11a1"; transcript_type "nonsense_mediated_decay"; transcript_name "Col11a1-204"; exon_number 18; exon_id "ENSMUSE00001295013.2"; level 2; protein_id "ENSMUSP00000138879.2"; transcript_support_level "1"; mgi_id "MGI:88446"; tag "mRNA_start_NF"; tag "cds_start_NF"; havana_gene "OTTMUSG00000022509.1"; havana_transcript "OTTMUST00000053893.1";
chr3	HAVANA	exon	114000303	114000356	0	+	.	gene_id "ENSMUSG00000027966.21"; transcript_id "ENSMUST00000092155.12"; gene_type "protein_coding"; gene_name "Col11a1"; transcript_type "protein_coding"; transcript_name "Col11a1-201"; exon_number 62; exon_id "ENSMUSE00001225512.2"; level 2; protein_id "ENSMUSP00000089793.6"; transcript_support_level "1"; mgi_id "MGI:88446"; tag "basic"; tag "Ensembl_canonical"; tag "GENCODE_Primary"; tag "appris_principal_1"; tag "CCDS"; ccdsid "CCDS17778.1"; havana_gene "OTTMUSG00000022509.1"; havana_transcript "OTTMUST00000053888.1";
chr3	HAVANA	CDS	114000303	114000356	0	+	0	gene_id "ENSMUSG00000027966.21"; transcript_id "ENSMUST00000092155.12"; gene_type "protein_coding"; gene_name "Col11a1"; transcript_type "protein_coding"; transcript_name "Col11a1-201"; exon_number 62; exon_id "ENSMUSE00001225512.2"; level 2; protein_id "ENSMUSP00000089793.6"; transcript_support_level "1"; mgi_id "MGI:88446"; tag "basic"; tag "Ensembl_canonical"; tag "GENCODE_Primary"; tag "appris_principal_1"; tag "CCDS"; ccdsid "CCDS17778.1"; havana_gene "OTTMUSG00000022509.1"; havana_transcript "OTTMUST00000053888.1";
chr3	HAVANA	exon	114000303	114000356	0	+	.	gene_id "ENSMUSG00000027966.21"; transcript_id "ENSMUST00000184978.2"; gene_type "protein_coding"; gene_name "Col11a1"; transcript_type "nonsense_mediated_decay"; transcript_name "Col11a1-204"; exon_number 19; exon_id "ENSMUSE00001225512.2"; level 2; protein_id "ENSMUSP00000138879.2"; transcript_support_level "1"; mgi_id "MGI:88446"; tag "mRNA_start_NF"; tag "cds_start_NF"; havana_gene "OTTMUSG00000022509.1"; havana_transcript "OTTMUST00000053893.1";
chr3	HAVANA	CDS	114000303	114000356	0	+	0	gene_id "ENSMUSG00000027966.21"; transcript_id "ENSMUST00000184978.2"; gene_type "protein_coding"; gene_name "Col11a1"; transcript_type "nonsense_mediated_decay"; transcript_name "Col11a1-204"; exon_number 19; exon_id "ENSMUSE00001225512.2"; level 2; protein_id "ENSMUSP00000138879.2"; transcript_support_level "1"; mgi_id "MGI:88446"; tag "mRNA_start_NF"; tag "cds_start_NF"; havana_gene "OTTMUSG00000022509.1"; havana_transcript "OTTMUST00000053893.1";
chr3	HAVANA	exon	114001760	114002009	0	+	.	gene_id "ENSMUSG00000027966.21"; transcript_id "ENSMUST00000092155.12"; gene_type "protein_coding"; gene_name "Col11a1"; transcript_type "protein_coding"; transcript_name "Col11a1-201"; exon_number 63; exon_id "ENSMUSE00001205183.2"; level 2; protein_id "ENSMUSP00000089793.6"; transcript_support_level "1"; mgi_id "MGI:88446"; tag "basic"; tag "Ensembl_canonical"; tag "GENCODE_Primary"; tag "appris_principal_1"; tag "CCDS"; ccdsid "CCDS17778.1"; havana_gene "OTTMUSG00000022509.1"; havana_transcript "OTTMUST00000053888.1";
chr3	HAVANA	CDS	114001760	114002009	0	+	0	gene_id "ENSMUSG00000027966.21"; transcript_id "ENSMUST00000092155.12"; gene_type "protein_coding"; gene_name "Col11a1"; transcript_type "protein_coding"; transcript_name "Col11a1-201"; exon_number 63; exon_id "ENSMUSE00001205183.2"; level 2; protein_id "ENSMUSP00000089793.6"; transcript_support_level "1"; mgi_id "MGI:88446"; tag "basic"; tag "Ensembl_canonical"; tag "GENCODE_Primary"; tag "appris_principal_1"; tag "CCDS"; ccdsid "CCDS17778.1"; havana_gene "OTTMUSG00000022509.1"; havana_transcript "OTTMUST00000053888.1";
chr3	HAVANA	exon	114001760	114002009	0	+	.	gene_id "ENSMUSG00000027966.21"; transcript_id "ENSMUST00000184978.2"; gene_type "protein_coding"; gene_name "Col11a1"; transcript_type "nonsense_mediated_decay"; transcript_name "Col11a1-204"; exon_number 20; exon_id "ENSMUSE00001205183.2"; level 2; protein_id "ENSMUSP00000138879.2"; transcript_support_level "1"; mgi_id "MGI:88446"; tag "mRNA_start_NF"; tag "cds_start_NF"; havana_gene "OTTMUSG00000022509.1"; havana_transcript "OTTMUST00000053893.1";
chr3	HAVANA	CDS	114001760	114002009	0	+	0	gene_id "ENSMUSG00000027966.21"; transcript_id "ENSMUST00000184978.2"; gene_type "protein_coding"; gene_name "Col11a1"; transcript_type "nonsense_mediated_decay"; transcript_name "Col11a1-204"; exon_number 20; exon_id "ENSMUSE00001205183.2"; level 2; protein_id "ENSMUSP00000138879.2"; transcript_support_level "1"; mgi_id "MGI:88446"; tag "mRNA_start_NF"; tag "cds_start_NF"; havana_gene "OTTMUSG00000022509.1"; havana_transcript "OTTMUST00000053893.1";
chr3	HAVANA	exon	114005722	114005834	0	+	.	gene_id "ENSMUSG00000027966.21"; transcript_id "ENSMUST00000092155.12"; gene_type "protein_coding"; gene_name "Col11a1"; transcript_type "protein_coding"; transcript_name "Col11a1-201"; exon_number 64; exon_id "ENSMUSE00001292983.2"; level 2; protein_id "ENSMUSP00000089793.6"; transcript_support_level "1"; mgi_id "MGI:88446"; tag "basic"; tag "Ensembl_canonical"; tag "GENCODE_Primary"; tag "appris_principal_1"; tag "CCDS"; ccdsid "CCDS17778.1"; havana_gene "OTTMUSG00000022509.1"; havana_transcript "OTTMUST00000053888.1";
chr3	HAVANA	CDS	114005722	114005834	0	+	2	gene_id "ENSMUSG00000027966.21"; transcript_id "ENSMUST00000092155.12"; gene_type "protein_coding"; gene_name "Col11a1"; transcript_type "protein_coding"; transcript_name "Col11a1-201"; exon_number 64; exon_id "ENSMUSE00001292983.2"; level 2; protein_id "ENSMUSP00000089793.6"; transcript_support_level "1"; mgi_id "MGI:88446"; tag "basic"; tag "Ensembl_canonical"; tag "GENCODE_Primary"; tag "appris_principal_1"; tag "CCDS"; ccdsid "CCDS17778.1"; havana_gene "OTTMUSG00000022509.1"; havana_transcript "OTTMUST00000053888.1";
chr3	HAVANA	exon	114005722	114005834	0	+	.	gene_id "ENSMUSG00000027966.21"; transcript_id "ENSMUST00000184978.2"; gene_type "protein_coding"; gene_name "Col11a1"; transcript_type "nonsense_mediated_decay"; transcript_name "Col11a1-204"; exon_number 21; exon_id "ENSMUSE00001292983.2"; level 2; protein_id "ENSMUSP00000138879.2"; transcript_support_level "1"; mgi_id "MGI:88446"; tag "mRNA_start_NF"; tag "cds_start_NF"; havana_gene "OTTMUSG00000022509.1"; havana_transcript "OTTMUST00000053893.1";
chr3	HAVANA	CDS	114005722	114005834	0	+	2	gene_id "ENSMUSG00000027966.21"; transcript_id "ENSMUST00000184978.2"; gene_type "protein_coding"; gene_name "Col11a1"; transcript_type "nonsense_mediated_decay"; transcript_name "Col11a1-204"; exon_number 21; exon_id "ENSMUSE00001292983.2"; level 2; protein_id "ENSMUSP00000138879.2"; transcript_support_level "1"; mgi_id "MGI:88446"; tag "mRNA_start_NF"; tag "cds_start_NF"; havana_gene "OTTMUSG00000022509.1"; havana_transcript "OTTMUST00000053893.1";
chr3	HAVANA	CDS	114006045	114006107	0	+	0	gene_id "ENSMUSG00000027966.21"; transcript_id "ENSMUST00000184978.2"; gene_type "protein_coding"; gene_name "Col11a1"; transcript_type "nonsense_mediated_decay"; transcript_name "Col11a1-204"; exon_number 22; exon_id "ENSMUSE00001315414.2"; level 2; protein_id "ENSMUSP00000138879.2"; transcript_support_level "1"; mgi_id "MGI:88446"; tag "mRNA_start_NF"; tag "cds_start_NF"; havana_gene "OTTMUSG00000022509.1"; havana_transcript "OTTMUST00000053893.1";
chr3	HAVANA	exon	114006045	114006129	0	+	.	gene_id "ENSMUSG00000027966.21"; transcript_id "ENSMUST00000184978.2"; gene_type "protein_coding"; gene_name "Col11a1"; transcript_type "nonsense_mediated_decay"; transcript_name "Col11a1-204"; exon_number 22; exon_id "ENSMUSE00001315414.2"; level 2; protein_id "ENSMUSP00000138879.2"; transcript_support_level "1"; mgi_id "MGI:88446"; tag "mRNA_start_NF"; tag "cds_start_NF"; havana_gene "OTTMUSG00000022509.1"; havana_transcript "OTTMUST00000053893.1";
chr3	HAVANA	stop_codon	114006108	114006110	0	+	0	gene_id "ENSMUSG00000027966.21"; transcript_id "ENSMUST00000184978.2"; gene_type "protein_coding"; gene_name "Col11a1"; transcript_type "nonsense_mediated_decay"; transcript_name "Col11a1-204"; exon_number 22; exon_id "ENSMUSE00001315414.2"; level 2; protein_id "ENSMUSP00000138879.2"; transcript_support_level "1"; mgi_id "MGI:88446"; tag "mRNA_start_NF"; tag "cds_start_NF"; havana_gene "OTTMUSG00000022509.1"; havana_transcript "OTTMUST00000053893.1";
chr3	HAVANA	UTR	114006108	114006129	0	+	.	gene_id "ENSMUSG00000027966.21"; transcript_id "ENSMUST00000184978.2"; gene_type "protein_coding"; gene_name "Col11a1"; transcript_type "nonsense_mediated_decay"; transcript_name "Col11a1-204"; exon_number 22; exon_id "ENSMUSE00001315414.2"; level 2; protein_id "ENSMUSP00000138879.2"; transcript_support_level "1"; mgi_id "MGI:88446"; tag "mRNA_start_NF"; tag "cds_start_NF"; havana_gene "OTTMUSG00000022509.1"; havana_transcript "OTTMUST00000053893.1";
chr3	HAVANA	exon	114006867	114006935	0	+	.	gene_id "ENSMUSG00000027966.21"; transcript_id "ENSMUST00000092155.12"; gene_type "protein_coding"; gene_name "Col11a1"; transcript_type "protein_coding"; transcript_name "Col11a1-201"; exon_number 65; exon_id "ENSMUSE00001258071.2"; level 2; protein_id "ENSMUSP00000089793.6"; transcript_support_level "1"; mgi_id "MGI:88446"; tag "basic"; tag "Ensembl_canonical"; tag "GENCODE_Primary"; tag "appris_principal_1"; tag "CCDS"; ccdsid "CCDS17778.1"; havana_gene "OTTMUSG00000022509.1"; havana_transcript "OTTMUST00000053888.1";
chr3	HAVANA	CDS	114006867	114006935	0	+	0	gene_id "ENSMUSG00000027966.21"; transcript_id "ENSMUST00000092155.12"; gene_type "protein_coding"; gene_name "Col11a1"; transcript_type "protein_coding"; transcript_name "Col11a1-201"; exon_number 65; exon_id "ENSMUSE00001258071.2"; level 2; protein_id "ENSMUSP00000089793.6"; transcript_support_level "1"; mgi_id "MGI:88446"; tag "basic"; tag "Ensembl_canonical"; tag "GENCODE_Primary"; tag "appris_principal_1"; tag "CCDS"; ccdsid "CCDS17778.1"; havana_gene "OTTMUSG00000022509.1"; havana_transcript "OTTMUST00000053888.1";
chr3	HAVANA	exon	114006867	114006935	0	+	.	gene_id "ENSMUSG00000027966.21"; transcript_id "ENSMUST00000184978.2"; gene_type "protein_coding"; gene_name "Col11a1"; transcript_type "nonsense_mediated_decay"; transcript_name "Col11a1-204"; exon_number 23; exon_id "ENSMUSE00001315548.2"; level 2; protein_id "ENSMUSP00000138879.2"; transcript_support_level "1"; mgi_id "MGI:88446"; tag "mRNA_start_NF"; tag "cds_start_NF"; havana_gene "OTTMUSG00000022509.1"; havana_transcript "OTTMUST00000053893.1";
chr3	HAVANA	UTR	114006867	114006935	0	+	.	gene_id "ENSMUSG00000027966.21"; transcript_id "ENSMUST00000184978.2"; gene_type "protein_coding"; gene_name "Col11a1"; transcript_type "nonsense_mediated_decay"; transcript_name "Col11a1-204"; exon_number 23; exon_id "ENSMUSE00001315548.2"; level 2; protein_id "ENSMUSP00000138879.2"; transcript_support_level "1"; mgi_id "MGI:88446"; tag "mRNA_start_NF"; tag "cds_start_NF"; havana_gene "OTTMUSG00000022509.1"; havana_transcript "OTTMUST00000053893.1";
chr3	HAVANA	exon	114010620	114010853	0	+	.	gene_id "ENSMUSG00000027966.21"; transcript_id "ENSMUST00000092155.12"; gene_type "protein_coding"; gene_name "Col11a1"; transcript_type "protein_coding"; transcript_name "Col11a1-201"; exon_number 66; exon_id "ENSMUSE00001263859.2"; level 2; protein_id "ENSMUSP00000089793.6"; transcript_support_level "1"; mgi_id "MGI:88446"; tag "basic"; tag "Ensembl_canonical"; tag "GENCODE_Primary"; tag "appris_principal_1"; tag "CCDS"; ccdsid "CCDS17778.1"; havana_gene "OTTMUSG00000022509.1"; havana_transcript "OTTMUST00000053888.1";
chr3	HAVANA	CDS	114010620	114010853	0	+	0	gene_id "ENSMUSG00000027966.21"; transcript_id "ENSMUST00000092155.12"; gene_type "protein_coding"; gene_name "Col11a1"; transcript_type "protein_coding"; transcript_name "Col11a1-201"; exon_number 66; exon_id "ENSMUSE00001263859.2"; level 2; protein_id "ENSMUSP00000089793.6"; transcript_support_level "1"; mgi_id "MGI:88446"; tag "basic"; tag "Ensembl_canonical"; tag "GENCODE_Primary"; tag "appris_principal_1"; tag "CCDS"; ccdsid "CCDS17778.1"; havana_gene "OTTMUSG00000022509.1"; havana_transcript "OTTMUST00000053888.1";
chr3	HAVANA	exon	114010620	114010853	0	+	.	gene_id "ENSMUSG00000027966.21"; transcript_id "ENSMUST00000184978.2"; gene_type "protein_coding"; gene_name "Col11a1"; transcript_type "nonsense_mediated_decay"; transcript_name "Col11a1-204"; exon_number 24; exon_id "ENSMUSE00001313597.2"; level 2; protein_id "ENSMUSP00000138879.2"; transcript_support_level "1"; mgi_id "MGI:88446"; tag "mRNA_start_NF"; tag "cds_start_NF"; havana_gene "OTTMUSG00000022509.1"; havana_transcript "OTTMUST00000053893.1";
chr3	HAVANA	UTR	114010620	114010853	0	+	.	gene_id "ENSMUSG00000027966.21"; transcript_id "ENSMUST00000184978.2"; gene_type "protein_coding"; gene_name "Col11a1"; transcript_type "nonsense_mediated_decay"; transcript_name "Col11a1-204"; exon_number 24; exon_id "ENSMUSE00001313597.2"; level 2; protein_id "ENSMUSP00000138879.2"; transcript_support_level "1"; mgi_id "MGI:88446"; tag "mRNA_start_NF"; tag "cds_start_NF"; havana_gene "OTTMUSG00000022509.1"; havana_transcript "OTTMUST00000053893.1";
chr3	HAVANA	CDS	114012330	114012473	0	+	0	gene_id "ENSMUSG00000027966.21"; transcript_id "ENSMUST00000092155.12"; gene_type "protein_coding"; gene_name "Col11a1"; transcript_type "protein_coding"; transcript_name "Col11a1-201"; exon_number 67; exon_id "ENSMUSE00000779238.2"; level 2; protein_id "ENSMUSP00000089793.6"; transcript_support_level "1"; mgi_id "MGI:88446"; tag "basic"; tag "Ensembl_canonical"; tag "GENCODE_Primary"; tag "appris_principal_1"; tag "CCDS"; ccdsid "CCDS17778.1"; havana_gene "OTTMUSG00000022509.1"; havana_transcript "OTTMUST00000053888.1";
chr3	HAVANA	exon	114012330	114012966	0	+	.	gene_id "ENSMUSG00000027966.21"; transcript_id "ENSMUST00000184978.2"; gene_type "protein_coding"; gene_name "Col11a1"; transcript_type "nonsense_mediated_decay"; transcript_name "Col11a1-204"; exon_number 25; exon_id "ENSMUSE00001316424.2"; level 2; protein_id "ENSMUSP00000138879.2"; transcript_support_level "1"; mgi_id "MGI:88446"; tag "mRNA_start_NF"; tag "cds_start_NF"; havana_gene "OTTMUSG00000022509.1"; havana_transcript "OTTMUST00000053893.1";
chr3	HAVANA	UTR	114012330	114012966	0	+	.	gene_id "ENSMUSG00000027966.21"; transcript_id "ENSMUST00000184978.2"; gene_type "protein_coding"; gene_name "Col11a1"; transcript_type "nonsense_mediated_decay"; transcript_name "Col11a1-204"; exon_number 25; exon_id "ENSMUSE00001316424.2"; level 2; protein_id "ENSMUSP00000138879.2"; transcript_support_level "1"; mgi_id "MGI:88446"; tag "mRNA_start_NF"; tag "cds_start_NF"; havana_gene "OTTMUSG00000022509.1"; havana_transcript "OTTMUST00000053893.1";
chr3	HAVANA	exon	114012330	114014367	0	+	.	gene_id "ENSMUSG00000027966.21"; transcript_id "ENSMUST00000092155.12"; gene_type "protein_coding"; gene_name "Col11a1"; transcript_type "protein_coding"; transcript_name "Col11a1-201"; exon_number 67; exon_id "ENSMUSE00000779238.2"; level 2; protein_id "ENSMUSP00000089793.6"; transcript_support_level "1"; mgi_id "MGI:88446"; tag "basic"; tag "Ensembl_canonical"; tag "GENCODE_Primary"; tag "appris_principal_1"; tag "CCDS"; ccdsid "CCDS17778.1"; havana_gene "OTTMUSG00000022509.1"; havana_transcript "OTTMUST00000053888.1";
chr3	HAVANA	stop_codon	114012474	114012476	0	+	0	gene_id "ENSMUSG00000027966.21"; transcript_id "ENSMUST00000092155.12"; gene_type "protein_coding"; gene_name "Col11a1"; transcript_type "protein_coding"; transcript_name "Col11a1-201"; exon_number 67; exon_id "ENSMUSE00000779238.2"; level 2; protein_id "ENSMUSP00000089793.6"; transcript_support_level "1"; mgi_id "MGI:88446"; tag "basic"; tag "Ensembl_canonical"; tag "GENCODE_Primary"; tag "appris_principal_1"; tag "CCDS"; ccdsid "CCDS17778.1"; havana_gene "OTTMUSG00000022509.1"; havana_transcript "OTTMUST00000053888.1";
chr3	HAVANA	UTR	114012474	114014367	0	+	.	gene_id "ENSMUSG00000027966.21"; transcript_id "ENSMUST00000092155.12"; gene_type "protein_coding"; gene_name "Col11a1"; transcript_type "protein_coding"; transcript_name "Col11a1-201"; exon_number 67; exon_id "ENSMUSE00000779238.2"; level 2; protein_id "ENSMUSP00000089793.6"; transcript_support_level "1"; mgi_id "MGI:88446"; tag "basic"; tag "Ensembl_canonical"; tag "GENCODE_Primary"; tag "appris_principal_1"; tag "CCDS"; ccdsid "CCDS17778.1"; havana_gene "OTTMUSG00000022509.1"; havana_transcript "OTTMUST00000053888.1";
chr3	sragcm37_es	exon	114162667	114162834	0.0526085959374158	+	.	gene_id "sragcm37_gene_16909"; transcript_id "sragcm37_gene_16909_tx_1"; exon_id "chr3_114162667_114162834_+"; exonnum "1"; txlen "1001";
chr3	sragcm37_mid	exon	114163323	114163481	0.0526085959374158	+	.	gene_id "sragcm37_gene_16909"; transcript_id "sragcm37_gene_16909_tx_1"; exon_id "chr3_114163323_114163481_+"; exonnum "2"; txlen "1001";
chr3	sragcm37_ss	exon	114164756	114165429	0.0526085959374158	+	.	gene_id "sragcm37_gene_16909"; transcript_id "sragcm37_gene_16909_tx_1"; exon_id "chr3_114164756_114165429_+"; exonnum "3"; txlen "1001";
chr3	sragcm37_es	exon	114277791	114277919	0.0219941582330194	+	.	gene_id "sragcm37_gene_30675"; transcript_id "sragcm37_gene_30675_tx_1"; exon_id "chr3_114277791_114277919_+"; exonnum "1"; txlen "1320";
chr3	sragcm37_ss	exon	114280041	114281231	0.0219941582330194	+	.	gene_id "sragcm37_gene_30675"; transcript_id "sragcm37_gene_30675_tx_1"; exon_id "chr3_114280041_114281231_+"; exonnum "2"; txlen "1320";
chr3	sragcm37_es	exon	114517201	114517353	0.00673351555295365	+	.	gene_id "sragcm37_gene_28336"; transcript_id "sragcm37_gene_28336_tx_2"; exon_id "chr3_114517201_114517353_+"; exonnum "1"; txlen "796";
chr3	sragcm37_es	exon	114517201	114517353	0.00631267083089405	+	.	gene_id "sragcm37_gene_28336"; transcript_id "sragcm37_gene_28336_tx_3"; exon_id "chr3_114517201_114517353_+"; exonnum "1"; txlen "751";
chr3	sragcm37_mid	exon	114518901	114518992	0.00673351555295365	+	.	gene_id "sragcm37_gene_28336"; transcript_id "sragcm37_gene_28336_tx_2"; exon_id "chr3_114518901_114518992_+"; exonnum "2"; txlen "796";
chr3	sragcm37_mid	exon	114518901	114518992	0.00631267083089405	+	.	gene_id "sragcm37_gene_28336"; transcript_id "sragcm37_gene_28336_tx_3"; exon_id "chr3_114518901_114518992_+"; exonnum "2"; txlen "751";
chr3	sragcm37_mid	exon	114530465	114530730	0.00673351555295365	+	.	gene_id "sragcm37_gene_28336"; transcript_id "sragcm37_gene_28336_tx_2"; exon_id "chr3_114530465_114530730_+"; exonnum "3"; txlen "796";
chr3	sragcm37_mid	exon	114530465	114530730	0.00631267083089405	+	.	gene_id "sragcm37_gene_28336"; transcript_id "sragcm37_gene_28336_tx_3"; exon_id "chr3_114530465_114530730_+"; exonnum "3"; txlen "751";
chr3	sragcm37_ss	exon	114536856	114537140	0.00673351555295365	+	.	gene_id "sragcm37_gene_28336"; transcript_id "sragcm37_gene_28336_tx_2"; exon_id "chr3_114536856_114537140_+"; exonnum "4"; txlen "796";
chr3	sragcm37_ss	exon	114537167	114537406	0.00631267083089405	+	.	gene_id "sragcm37_gene_28336"; transcript_id "sragcm37_gene_28336_tx_3"; exon_id "chr3_114537167_114537406_+"; exonnum "4"; txlen "751";
chr3	HAVANA	UTR	114697727	114698131	0	+	.	gene_id "ENSMUSG00000027965.16"; transcript_id "ENSMUST00000081752.13"; gene_type "protein_coding"; gene_name "Olfm3"; transcript_type "protein_coding"; transcript_name "Olfm3-202"; exon_number 1; exon_id "ENSMUSE00000587220.4"; level 2; protein_id "ENSMUSP00000080448.7"; transcript_support_level "1"; mgi_id "MGI:2387329"; tag "basic"; tag "Ensembl_canonical"; tag "GENCODE_Primary"; tag "appris_principal_4"; tag "CCDS"; ccdsid "CCDS17779.1"; havana_gene "OTTMUSG00000026597.1"; havana_transcript "OTTMUST00000065812.1";
chr3	HAVANA	exon	114697727	114698200	0	+	.	gene_id "ENSMUSG00000027965.16"; transcript_id "ENSMUST00000081752.13"; gene_type "protein_coding"; gene_name "Olfm3"; transcript_type "protein_coding"; transcript_name "Olfm3-202"; exon_number 1; exon_id "ENSMUSE00000587220.4"; level 2; protein_id "ENSMUSP00000080448.7"; transcript_support_level "1"; mgi_id "MGI:2387329"; tag "basic"; tag "Ensembl_canonical"; tag "GENCODE_Primary"; tag "appris_principal_4"; tag "CCDS"; ccdsid "CCDS17779.1"; havana_gene "OTTMUSG00000026597.1"; havana_transcript "OTTMUST00000065812.1";
chr3	ENSEMBL_gcm37	exon	114697727	114698200	0.00563500311489354	+	.	gene_id "ENSMUSG00000027965.16"; transcript_id "ENSMUSG00000027965.16_tx_3"; exon_id "chr3_114697727_114698200_+"; exonnum "1"; txlen "4294";
chr3	HAVANA	gene	114697727	114919371	0	+	.	gene_id "ENSMUSG00000027965.16"; gene_type "protein_coding"; gene_name "Olfm3"; level 2; mgi_id "MGI:2387329"; tag "overlapping_locus"; havana_gene "OTTMUSG00000026597.1";
chr3	HAVANA	transcript	114697727	114919371	0	+	.	gene_id "ENSMUSG00000027965.16"; transcript_id "ENSMUST00000081752.13"; gene_type "protein_coding"; gene_name "Olfm3"; transcript_type "protein_coding"; transcript_name "Olfm3-202"; level 2; protein_id "ENSMUSP00000080448.7"; transcript_support_level "1"; mgi_id "MGI:2387329"; tag "basic"; tag "Ensembl_canonical"; tag "GENCODE_Primary"; tag "appris_principal_4"; tag "CCDS"; ccdsid "CCDS17779.1"; havana_gene "OTTMUSG00000026597.1"; havana_transcript "OTTMUST00000065812.1";
chr3	HAVANA	start_codon	114698132	114698134	0	+	0	gene_id "ENSMUSG00000027965.16"; transcript_id "ENSMUST00000081752.13"; gene_type "protein_coding"; gene_name "Olfm3"; transcript_type "protein_coding"; transcript_name "Olfm3-202"; exon_number 1; exon_id "ENSMUSE00000587220.4"; level 2; protein_id "ENSMUSP00000080448.7"; transcript_support_level "1"; mgi_id "MGI:2387329"; tag "basic"; tag "Ensembl_canonical"; tag "GENCODE_Primary"; tag "appris_principal_4"; tag "CCDS"; ccdsid "CCDS17779.1"; havana_gene "OTTMUSG00000026597.1"; havana_transcript "OTTMUST00000065812.1";
chr3	HAVANA	CDS	114698132	114698200	0	+	0	gene_id "ENSMUSG00000027965.16"; transcript_id "ENSMUST00000081752.13"; gene_type "protein_coding"; gene_name "Olfm3"; transcript_type "protein_coding"; transcript_name "Olfm3-202"; exon_number 1; exon_id "ENSMUSE00000587220.4"; level 2; protein_id "ENSMUSP00000080448.7"; transcript_support_level "1"; mgi_id "MGI:2387329"; tag "basic"; tag "Ensembl_canonical"; tag "GENCODE_Primary"; tag "appris_principal_4"; tag "CCDS"; ccdsid "CCDS17779.1"; havana_gene "OTTMUSG00000026597.1"; havana_transcript "OTTMUST00000065812.1";
chr3	HAVANA	UTR	114698284	114698323	0	+	.	gene_id "ENSMUSG00000027965.16"; transcript_id "ENSMUST00000149158.8"; gene_type "protein_coding"; gene_name "Olfm3"; transcript_type "protein_coding"; transcript_name "Olfm3-203"; exon_number 1; exon_id "ENSMUSE00000729267.2"; level 2; protein_id "ENSMUSP00000121097.2"; transcript_support_level "2"; mgi_id "MGI:2387329"; tag "mRNA_end_NF"; tag "cds_end_NF"; tag "alternative_5_UTR"; havana_gene "OTTMUSG00000026597.1"; havana_transcript "OTTMUST00000065814.1";
chr3	HAVANA	exon	114698284	114698353	0	+	.	gene_id "ENSMUSG00000027965.16"; transcript_id "ENSMUST00000149158.8"; gene_type "protein_coding"; gene_name "Olfm3"; transcript_type "protein_coding"; transcript_name "Olfm3-203"; exon_number 1; exon_id "ENSMUSE00000729267.2"; level 2; protein_id "ENSMUSP00000121097.2"; transcript_support_level "2"; mgi_id "MGI:2387329"; tag "mRNA_end_NF"; tag "cds_end_NF"; tag "alternative_5_UTR"; havana_gene "OTTMUSG00000026597.1"; havana_transcript "OTTMUST00000065814.1";
chr3	HAVANA	transcript	114698284	114914623	0	+	.	gene_id "ENSMUSG00000027965.16"; transcript_id "ENSMUST00000149158.8"; gene_type "protein_coding"; gene_name "Olfm3"; transcript_type "protein_coding"; transcript_name "Olfm3-203"; level 2; protein_id "ENSMUSP00000121097.2"; transcript_support_level "2"; mgi_id "MGI:2387329"; tag "mRNA_end_NF"; tag "cds_end_NF"; tag "alternative_5_UTR"; havana_gene "OTTMUSG00000026597.1"; havana_transcript "OTTMUST00000065814.1";
chr3	HAVANA	start_codon	114698324	114698326	0	+	0	gene_id "ENSMUSG00000027965.16"; transcript_id "ENSMUST00000149158.8"; gene_type "protein_coding"; gene_name "Olfm3"; transcript_type "protein_coding"; transcript_name "Olfm3-203"; exon_number 1; exon_id "ENSMUSE00000729267.2"; level 2; protein_id "ENSMUSP00000121097.2"; transcript_support_level "2"; mgi_id "MGI:2387329"; tag "mRNA_end_NF"; tag "cds_end_NF"; tag "alternative_5_UTR"; havana_gene "OTTMUSG00000026597.1"; havana_transcript "OTTMUST00000065814.1";
chr3	HAVANA	CDS	114698324	114698353	0	+	0	gene_id "ENSMUSG00000027965.16"; transcript_id "ENSMUST00000149158.8"; gene_type "protein_coding"; gene_name "Olfm3"; transcript_type "protein_coding"; transcript_name "Olfm3-203"; exon_number 1; exon_id "ENSMUSE00000729267.2"; level 2; protein_id "ENSMUSP00000121097.2"; transcript_support_level "2"; mgi_id "MGI:2387329"; tag "mRNA_end_NF"; tag "cds_end_NF"; tag "alternative_5_UTR"; havana_gene "OTTMUSG00000026597.1"; havana_transcript "OTTMUST00000065814.1";
chr3	sragcm37_mid	exon	114842769	114842881	0.00563500311489354	+	.	gene_id "ENSMUSG00000027965.16"; transcript_id "ENSMUSG00000027965.16_tx_3"; exon_id "chr3_114842769_114842881_+"; exonnum "2"; txlen "4294";
chr3	HAVANA	UTR	114874614	114874705	0	+	.	gene_id "ENSMUSG00000027965.16"; transcript_id "ENSMUST00000051309.9"; gene_type "protein_coding"; gene_name "Olfm3"; transcript_type "protein_coding"; transcript_name "Olfm3-201"; exon_number 1; exon_id "ENSMUSE00000512390.3"; level 2; protein_id "ENSMUSP00000060985.9"; transcript_support_level "1"; mgi_id "MGI:2387329"; tag "basic"; tag "appris_alternative_1"; tag "CCDS"; ccdsid "CCDS17780.1"; havana_gene "OTTMUSG00000026597.1"; havana_transcript "OTTMUST00000065813.1";
chr3	HAVANA	exon	114874614	114874834	0	+	.	gene_id "ENSMUSG00000027965.16"; transcript_id "ENSMUST00000051309.9"; gene_type "protein_coding"; gene_name "Olfm3"; transcript_type "protein_coding"; transcript_name "Olfm3-201"; exon_number 1; exon_id "ENSMUSE00000512390.3"; level 2; protein_id "ENSMUSP00000060985.9"; transcript_support_level "1"; mgi_id "MGI:2387329"; tag "basic"; tag "appris_alternative_1"; tag "CCDS"; ccdsid "CCDS17780.1"; havana_gene "OTTMUSG00000026597.1"; havana_transcript "OTTMUST00000065813.1";
chr3	HAVANA	transcript	114874614	114918905	0	+	.	gene_id "ENSMUSG00000027965.16"; transcript_id "ENSMUST00000051309.9"; gene_type "protein_coding"; gene_name "Olfm3"; transcript_type "protein_coding"; transcript_name "Olfm3-201"; level 2; protein_id "ENSMUSP00000060985.9"; transcript_support_level "1"; mgi_id "MGI:2387329"; tag "basic"; tag "appris_alternative_1"; tag "CCDS"; ccdsid "CCDS17780.1"; havana_gene "OTTMUSG00000026597.1"; havana_transcript "OTTMUST00000065813.1";
chr3	HAVANA	start_codon	114874706	114874708	0	+	0	gene_id "ENSMUSG00000027965.16"; transcript_id "ENSMUST00000051309.9"; gene_type "protein_coding"; gene_name "Olfm3"; transcript_type "protein_coding"; transcript_name "Olfm3-201"; exon_number 1; exon_id "ENSMUSE00000512390.3"; level 2; protein_id "ENSMUSP00000060985.9"; transcript_support_level "1"; mgi_id "MGI:2387329"; tag "basic"; tag "appris_alternative_1"; tag "CCDS"; ccdsid "CCDS17780.1"; havana_gene "OTTMUSG00000026597.1"; havana_transcript "OTTMUST00000065813.1";
chr3	HAVANA	CDS	114874706	114874834	0	+	0	gene_id "ENSMUSG00000027965.16"; transcript_id "ENSMUST00000051309.9"; gene_type "protein_coding"; gene_name "Olfm3"; transcript_type "protein_coding"; transcript_name "Olfm3-201"; exon_number 1; exon_id "ENSMUSE00000512390.3"; level 2; protein_id "ENSMUSP00000060985.9"; transcript_support_level "1"; mgi_id "MGI:2387329"; tag "basic"; tag "appris_alternative_1"; tag "CCDS"; ccdsid "CCDS17780.1"; havana_gene "OTTMUSG00000026597.1"; havana_transcript "OTTMUST00000065813.1";
chr3	HAVANA	exon	114883730	114883876	0	+	.	gene_id "ENSMUSG00000027965.16"; transcript_id "ENSMUST00000081752.13"; gene_type "protein_coding"; gene_name "Olfm3"; transcript_type "protein_coding"; transcript_name "Olfm3-202"; exon_number 2; exon_id "ENSMUSE00000485413.3"; level 2; protein_id "ENSMUSP00000080448.7"; transcript_support_level "1"; mgi_id "MGI:2387329"; tag "basic"; tag "Ensembl_canonical"; tag "GENCODE_Primary"; tag "appris_principal_4"; tag "CCDS"; ccdsid "CCDS17779.1"; havana_gene "OTTMUSG00000026597.1"; havana_transcript "OTTMUST00000065812.1";
chr3	HAVANA	CDS	114883730	114883876	0	+	0	gene_id "ENSMUSG00000027965.16"; transcript_id "ENSMUST00000081752.13"; gene_type "protein_coding"; gene_name "Olfm3"; transcript_type "protein_coding"; transcript_name "Olfm3-202"; exon_number 2; exon_id "ENSMUSE00000485413.3"; level 2; protein_id "ENSMUSP00000080448.7"; transcript_support_level "1"; mgi_id "MGI:2387329"; tag "basic"; tag "Ensembl_canonical"; tag "GENCODE_Primary"; tag "appris_principal_4"; tag "CCDS"; ccdsid "CCDS17779.1"; havana_gene "OTTMUSG00000026597.1"; havana_transcript "OTTMUST00000065812.1";
chr3	HAVANA	exon	114883730	114883876	0	+	.	gene_id "ENSMUSG00000027965.16"; transcript_id "ENSMUST00000149158.8"; gene_type "protein_coding"; gene_name "Olfm3"; transcript_type "protein_coding"; transcript_name "Olfm3-203"; exon_number 2; exon_id "ENSMUSE00000485413.3"; level 2; protein_id "ENSMUSP00000121097.2"; transcript_support_level "2"; mgi_id "MGI:2387329"; tag "mRNA_end_NF"; tag "cds_end_NF"; tag "alternative_5_UTR"; havana_gene "OTTMUSG00000026597.1"; havana_transcript "OTTMUST00000065814.1";
chr3	HAVANA	CDS	114883730	114883876	0	+	0	gene_id "ENSMUSG00000027965.16"; transcript_id "ENSMUST00000149158.8"; gene_type "protein_coding"; gene_name "Olfm3"; transcript_type "protein_coding"; transcript_name "Olfm3-203"; exon_number 2; exon_id "ENSMUSE00000485413.3"; level 2; protein_id "ENSMUSP00000121097.2"; transcript_support_level "2"; mgi_id "MGI:2387329"; tag "mRNA_end_NF"; tag "cds_end_NF"; tag "alternative_5_UTR"; havana_gene "OTTMUSG00000026597.1"; havana_transcript "OTTMUST00000065814.1";
chr3	HAVANA	exon	114883730	114883876	0	+	.	gene_id "ENSMUSG00000027965.16"; transcript_id "ENSMUST00000051309.9"; gene_type "protein_coding"; gene_name "Olfm3"; transcript_type "protein_coding"; transcript_name "Olfm3-201"; exon_number 2; exon_id "ENSMUSE00000485413.3"; level 2; protein_id "ENSMUSP00000060985.9"; transcript_support_level "1"; mgi_id "MGI:2387329"; tag "basic"; tag "appris_alternative_1"; tag "CCDS"; ccdsid "CCDS17780.1"; havana_gene "OTTMUSG00000026597.1"; havana_transcript "OTTMUST00000065813.1";
chr3	HAVANA	CDS	114883730	114883876	0	+	0	gene_id "ENSMUSG00000027965.16"; transcript_id "ENSMUST00000051309.9"; gene_type "protein_coding"; gene_name "Olfm3"; transcript_type "protein_coding"; transcript_name "Olfm3-201"; exon_number 2; exon_id "ENSMUSE00000485413.3"; level 2; protein_id "ENSMUSP00000060985.9"; transcript_support_level "1"; mgi_id "MGI:2387329"; tag "basic"; tag "appris_alternative_1"; tag "CCDS"; ccdsid "CCDS17780.1"; havana_gene "OTTMUSG00000026597.1"; havana_transcript "OTTMUST00000065813.1";
chr3	ENSEMBL_gcm37	exon	114883730	114883876	0.00563500311489354	+	.	gene_id "ENSMUSG00000027965.16"; transcript_id "ENSMUSG00000027965.16_tx_3"; exon_id "chr3_114883730_114883876_+"; exonnum "3"; txlen "4294";
chr3	HAVANA	exon	114890525	114890680	0	+	.	gene_id "ENSMUSG00000027965.16"; transcript_id "ENSMUST00000081752.13"; gene_type "protein_coding"; gene_name "Olfm3"; transcript_type "protein_coding"; transcript_name "Olfm3-202"; exon_number 3; exon_id "ENSMUSE00000487840.3"; level 2; protein_id "ENSMUSP00000080448.7"; transcript_support_level "1"; mgi_id "MGI:2387329"; tag "basic"; tag "Ensembl_canonical"; tag "GENCODE_Primary"; tag "appris_principal_4"; tag "CCDS"; ccdsid "CCDS17779.1"; havana_gene "OTTMUSG00000026597.1"; havana_transcript "OTTMUST00000065812.1";
chr3	HAVANA	CDS	114890525	114890680	0	+	0	gene_id "ENSMUSG00000027965.16"; transcript_id "ENSMUST00000081752.13"; gene_type "protein_coding"; gene_name "Olfm3"; transcript_type "protein_coding"; transcript_name "Olfm3-202"; exon_number 3; exon_id "ENSMUSE00000487840.3"; level 2; protein_id "ENSMUSP00000080448.7"; transcript_support_level "1"; mgi_id "MGI:2387329"; tag "basic"; tag "Ensembl_canonical"; tag "GENCODE_Primary"; tag "appris_principal_4"; tag "CCDS"; ccdsid "CCDS17779.1"; havana_gene "OTTMUSG00000026597.1"; havana_transcript "OTTMUST00000065812.1";
chr3	HAVANA	exon	114890525	114890680	0	+	.	gene_id "ENSMUSG00000027965.16"; transcript_id "ENSMUST00000149158.8"; gene_type "protein_coding"; gene_name "Olfm3"; transcript_type "protein_coding"; transcript_name "Olfm3-203"; exon_number 3; exon_id "ENSMUSE00000487840.3"; level 2; protein_id "ENSMUSP00000121097.2"; transcript_support_level "2"; mgi_id "MGI:2387329"; tag "mRNA_end_NF"; tag "cds_end_NF"; tag "alternative_5_UTR"; havana_gene "OTTMUSG00000026597.1"; havana_transcript "OTTMUST00000065814.1";
chr3	HAVANA	CDS	114890525	114890680	0	+	0	gene_id "ENSMUSG00000027965.16"; transcript_id "ENSMUST00000149158.8"; gene_type "protein_coding"; gene_name "Olfm3"; transcript_type "protein_coding"; transcript_name "Olfm3-203"; exon_number 3; exon_id "ENSMUSE00000487840.3"; level 2; protein_id "ENSMUSP00000121097.2"; transcript_support_level "2"; mgi_id "MGI:2387329"; tag "mRNA_end_NF"; tag "cds_end_NF"; tag "alternative_5_UTR"; havana_gene "OTTMUSG00000026597.1"; havana_transcript "OTTMUST00000065814.1";
chr3	HAVANA	exon	114890525	114890680	0	+	.	gene_id "ENSMUSG00000027965.16"; transcript_id "ENSMUST00000051309.9"; gene_type "protein_coding"; gene_name "Olfm3"; transcript_type "protein_coding"; transcript_name "Olfm3-201"; exon_number 3; exon_id "ENSMUSE00000487840.3"; level 2; protein_id "ENSMUSP00000060985.9"; transcript_support_level "1"; mgi_id "MGI:2387329"; tag "basic"; tag "appris_alternative_1"; tag "CCDS"; ccdsid "CCDS17780.1"; havana_gene "OTTMUSG00000026597.1"; havana_transcript "OTTMUST00000065813.1";
chr3	HAVANA	CDS	114890525	114890680	0	+	0	gene_id "ENSMUSG00000027965.16"; transcript_id "ENSMUST00000051309.9"; gene_type "protein_coding"; gene_name "Olfm3"; transcript_type "protein_coding"; transcript_name "Olfm3-201"; exon_number 3; exon_id "ENSMUSE00000487840.3"; level 2; protein_id "ENSMUSP00000060985.9"; transcript_support_level "1"; mgi_id "MGI:2387329"; tag "basic"; tag "appris_alternative_1"; tag "CCDS"; ccdsid "CCDS17780.1"; havana_gene "OTTMUSG00000026597.1"; havana_transcript "OTTMUST00000065813.1";
chr3	ENSEMBL_gcm37	exon	114890525	114890680	0.00563500311489354	+	.	gene_id "ENSMUSG00000027965.16"; transcript_id "ENSMUSG00000027965.16_tx_3"; exon_id "chr3_114890525_114890680_+"; exonnum "4"; txlen "4294";
chr3	HAVANA	exon	114895453	114895672	0	+	.	gene_id "ENSMUSG00000027965.16"; transcript_id "ENSMUST00000081752.13"; gene_type "protein_coding"; gene_name "Olfm3"; transcript_type "protein_coding"; transcript_name "Olfm3-202"; exon_number 4; exon_id "ENSMUSE00000174739.5"; level 2; protein_id "ENSMUSP00000080448.7"; transcript_support_level "1"; mgi_id "MGI:2387329"; tag "basic"; tag "Ensembl_canonical"; tag "GENCODE_Primary"; tag "appris_principal_4"; tag "CCDS"; ccdsid "CCDS17779.1"; havana_gene "OTTMUSG00000026597.1"; havana_transcript "OTTMUST00000065812.1";
chr3	HAVANA	CDS	114895453	114895672	0	+	0	gene_id "ENSMUSG00000027965.16"; transcript_id "ENSMUST00000081752.13"; gene_type "protein_coding"; gene_name "Olfm3"; transcript_type "protein_coding"; transcript_name "Olfm3-202"; exon_number 4; exon_id "ENSMUSE00000174739.5"; level 2; protein_id "ENSMUSP00000080448.7"; transcript_support_level "1"; mgi_id "MGI:2387329"; tag "basic"; tag "Ensembl_canonical"; tag "GENCODE_Primary"; tag "appris_principal_4"; tag "CCDS"; ccdsid "CCDS17779.1"; havana_gene "OTTMUSG00000026597.1"; havana_transcript "OTTMUST00000065812.1";
chr3	HAVANA	exon	114895453	114895672	0	+	.	gene_id "ENSMUSG00000027965.16"; transcript_id "ENSMUST00000149158.8"; gene_type "protein_coding"; gene_name "Olfm3"; transcript_type "protein_coding"; transcript_name "Olfm3-203"; exon_number 4; exon_id "ENSMUSE00000174739.5"; level 2; protein_id "ENSMUSP00000121097.2"; transcript_support_level "2"; mgi_id "MGI:2387329"; tag "mRNA_end_NF"; tag "cds_end_NF"; tag "alternative_5_UTR"; havana_gene "OTTMUSG00000026597.1"; havana_transcript "OTTMUST00000065814.1";
chr3	HAVANA	CDS	114895453	114895672	0	+	0	gene_id "ENSMUSG00000027965.16"; transcript_id "ENSMUST00000149158.8"; gene_type "protein_coding"; gene_name "Olfm3"; transcript_type "protein_coding"; transcript_name "Olfm3-203"; exon_number 4; exon_id "ENSMUSE00000174739.5"; level 2; protein_id "ENSMUSP00000121097.2"; transcript_support_level "2"; mgi_id "MGI:2387329"; tag "mRNA_end_NF"; tag "cds_end_NF"; tag "alternative_5_UTR"; havana_gene "OTTMUSG00000026597.1"; havana_transcript "OTTMUST00000065814.1";
chr3	HAVANA	exon	114895453	114895672	0	+	.	gene_id "ENSMUSG00000027965.16"; transcript_id "ENSMUST00000051309.9"; gene_type "protein_coding"; gene_name "Olfm3"; transcript_type "protein_coding"; transcript_name "Olfm3-201"; exon_number 4; exon_id "ENSMUSE00000174739.5"; level 2; protein_id "ENSMUSP00000060985.9"; transcript_support_level "1"; mgi_id "MGI:2387329"; tag "basic"; tag "appris_alternative_1"; tag "CCDS"; ccdsid "CCDS17780.1"; havana_gene "OTTMUSG00000026597.1"; havana_transcript "OTTMUST00000065813.1";
chr3	HAVANA	CDS	114895453	114895672	0	+	0	gene_id "ENSMUSG00000027965.16"; transcript_id "ENSMUST00000051309.9"; gene_type "protein_coding"; gene_name "Olfm3"; transcript_type "protein_coding"; transcript_name "Olfm3-201"; exon_number 4; exon_id "ENSMUSE00000174739.5"; level 2; protein_id "ENSMUSP00000060985.9"; transcript_support_level "1"; mgi_id "MGI:2387329"; tag "basic"; tag "appris_alternative_1"; tag "CCDS"; ccdsid "CCDS17780.1"; havana_gene "OTTMUSG00000026597.1"; havana_transcript "OTTMUST00000065813.1";
chr3	ENSEMBL_gcm37	exon	114895453	114895672	0.00563500311489354	+	.	gene_id "ENSMUSG00000027965.16"; transcript_id "ENSMUSG00000027965.16_tx_3"; exon_id "chr3_114895453_114895672_+"; exonnum "5"; txlen "4294";
chr3	HAVANA	exon	114914543	114914623	0	+	.	gene_id "ENSMUSG00000027965.16"; transcript_id "ENSMUST00000149158.8"; gene_type "protein_coding"; gene_name "Olfm3"; transcript_type "protein_coding"; transcript_name "Olfm3-203"; exon_number 5; exon_id "ENSMUSE00000760055.2"; level 2; protein_id "ENSMUSP00000121097.2"; transcript_support_level "2"; mgi_id "MGI:2387329"; tag "mRNA_end_NF"; tag "cds_end_NF"; tag "alternative_5_UTR"; havana_gene "OTTMUSG00000026597.1"; havana_transcript "OTTMUST00000065814.1";
chr3	HAVANA	CDS	114914543	114914623	0	+	2	gene_id "ENSMUSG00000027965.16"; transcript_id "ENSMUST00000149158.8"; gene_type "protein_coding"; gene_name "Olfm3"; transcript_type "protein_coding"; transcript_name "Olfm3-203"; exon_number 5; exon_id "ENSMUSE00000760055.2"; level 2; protein_id "ENSMUSP00000121097.2"; transcript_support_level "2"; mgi_id "MGI:2387329"; tag "mRNA_end_NF"; tag "cds_end_NF"; tag "alternative_5_UTR"; havana_gene "OTTMUSG00000026597.1"; havana_transcript "OTTMUST00000065814.1";
chr3	HAVANA	exon	114914543	114914649	0	+	.	gene_id "ENSMUSG00000027965.16"; transcript_id "ENSMUST00000081752.13"; gene_type "protein_coding"; gene_name "Olfm3"; transcript_type "protein_coding"; transcript_name "Olfm3-202"; exon_number 5; exon_id "ENSMUSE00000174736.4"; level 2; protein_id "ENSMUSP00000080448.7"; transcript_support_level "1"; mgi_id "MGI:2387329"; tag "basic"; tag "Ensembl_canonical"; tag "GENCODE_Primary"; tag "appris_principal_4"; tag "CCDS"; ccdsid "CCDS17779.1"; havana_gene "OTTMUSG00000026597.1"; havana_transcript "OTTMUST00000065812.1";
chr3	HAVANA	CDS	114914543	114914649	0	+	2	gene_id "ENSMUSG00000027965.16"; transcript_id "ENSMUST00000081752.13"; gene_type "protein_coding"; gene_name "Olfm3"; transcript_type "protein_coding"; transcript_name "Olfm3-202"; exon_number 5; exon_id "ENSMUSE00000174736.4"; level 2; protein_id "ENSMUSP00000080448.7"; transcript_support_level "1"; mgi_id "MGI:2387329"; tag "basic"; tag "Ensembl_canonical"; tag "GENCODE_Primary"; tag "appris_principal_4"; tag "CCDS"; ccdsid "CCDS17779.1"; havana_gene "OTTMUSG00000026597.1"; havana_transcript "OTTMUST00000065812.1";
chr3	HAVANA	exon	114914543	114914649	0	+	.	gene_id "ENSMUSG00000027965.16"; transcript_id "ENSMUST00000051309.9"; gene_type "protein_coding"; gene_name "Olfm3"; transcript_type "protein_coding"; transcript_name "Olfm3-201"; exon_number 5; exon_id "ENSMUSE00000174736.4"; level 2; protein_id "ENSMUSP00000060985.9"; transcript_support_level "1"; mgi_id "MGI:2387329"; tag "basic"; tag "appris_alternative_1"; tag "CCDS"; ccdsid "CCDS17780.1"; havana_gene "OTTMUSG00000026597.1"; havana_transcript "OTTMUST00000065813.1";
chr3	HAVANA	CDS	114914543	114914649	0	+	2	gene_id "ENSMUSG00000027965.16"; transcript_id "ENSMUST00000051309.9"; gene_type "protein_coding"; gene_name "Olfm3"; transcript_type "protein_coding"; transcript_name "Olfm3-201"; exon_number 5; exon_id "ENSMUSE00000174736.4"; level 2; protein_id "ENSMUSP00000060985.9"; transcript_support_level "1"; mgi_id "MGI:2387329"; tag "basic"; tag "appris_alternative_1"; tag "CCDS"; ccdsid "CCDS17780.1"; havana_gene "OTTMUSG00000026597.1"; havana_transcript "OTTMUST00000065813.1";
chr3	ENSEMBL_gcm37	exon	114914543	114914649	0.00563500311489354	+	.	gene_id "ENSMUSG00000027965.16"; transcript_id "ENSMUSG00000027965.16_tx_3"; exon_id "chr3_114914543_114914649_+"; exonnum "6"; txlen "4294";
chr3	HAVANA	CDS	114915829	114916503	0	+	0	gene_id "ENSMUSG00000027965.16"; transcript_id "ENSMUST00000081752.13"; gene_type "protein_coding"; gene_name "Olfm3"; transcript_type "protein_coding"; transcript_name "Olfm3-202"; exon_number 6; exon_id "ENSMUSE00000587219.5"; level 2; protein_id "ENSMUSP00000080448.7"; transcript_support_level "1"; mgi_id "MGI:2387329"; tag "basic"; tag "Ensembl_canonical"; tag "GENCODE_Primary"; tag "appris_principal_4"; tag "CCDS"; ccdsid "CCDS17779.1"; havana_gene "OTTMUSG00000026597.1"; havana_transcript "OTTMUST00000065812.1";
chr3	HAVANA	CDS	114915829	114916503	0	+	0	gene_id "ENSMUSG00000027965.16"; transcript_id "ENSMUST00000051309.9"; gene_type "protein_coding"; gene_name "Olfm3"; transcript_type "protein_coding"; transcript_name "Olfm3-201"; exon_number 6; exon_id "ENSMUSE00000333126.9"; level 2; protein_id "ENSMUSP00000060985.9"; transcript_support_level "1"; mgi_id "MGI:2387329"; tag "basic"; tag "appris_alternative_1"; tag "CCDS"; ccdsid "CCDS17780.1"; havana_gene "OTTMUSG00000026597.1"; havana_transcript "OTTMUST00000065813.1";
chr3	HAVANA	exon	114915829	114918905	0	+	.	gene_id "ENSMUSG00000027965.16"; transcript_id "ENSMUST00000051309.9"; gene_type "protein_coding"; gene_name "Olfm3"; transcript_type "protein_coding"; transcript_name "Olfm3-201"; exon_number 6; exon_id "ENSMUSE00000333126.9"; level 2; protein_id "ENSMUSP00000060985.9"; transcript_support_level "1"; mgi_id "MGI:2387329"; tag "basic"; tag "appris_alternative_1"; tag "CCDS"; ccdsid "CCDS17780.1"; havana_gene "OTTMUSG00000026597.1"; havana_transcript "OTTMUST00000065813.1";
chr3	ENSEMBL_gcm37	exon	114915829	114918905	0.00563500311489354	+	.	gene_id "ENSMUSG00000027965.16"; transcript_id "ENSMUSG00000027965.16_tx_3"; exon_id "chr3_114915829_114918905_+"; exonnum "7"; txlen "4294";
chr3	HAVANA	exon	114915829	114919371	0	+	.	gene_id "ENSMUSG00000027965.16"; transcript_id "ENSMUST00000081752.13"; gene_type "protein_coding"; gene_name "Olfm3"; transcript_type "protein_coding"; transcript_name "Olfm3-202"; exon_number 6; exon_id "ENSMUSE00000587219.5"; level 2; protein_id "ENSMUSP00000080448.7"; transcript_support_level "1"; mgi_id "MGI:2387329"; tag "basic"; tag "Ensembl_canonical"; tag "GENCODE_Primary"; tag "appris_principal_4"; tag "CCDS"; ccdsid "CCDS17779.1"; havana_gene "OTTMUSG00000026597.1"; havana_transcript "OTTMUST00000065812.1";
chr3	HAVANA	stop_codon	114916504	114916506	0	+	0	gene_id "ENSMUSG00000027965.16"; transcript_id "ENSMUST00000081752.13"; gene_type "protein_coding"; gene_name "Olfm3"; transcript_type "protein_coding"; transcript_name "Olfm3-202"; exon_number 6; exon_id "ENSMUSE00000587219.5"; level 2; protein_id "ENSMUSP00000080448.7"; transcript_support_level "1"; mgi_id "MGI:2387329"; tag "basic"; tag "Ensembl_canonical"; tag "GENCODE_Primary"; tag "appris_principal_4"; tag "CCDS"; ccdsid "CCDS17779.1"; havana_gene "OTTMUSG00000026597.1"; havana_transcript "OTTMUST00000065812.1";
chr3	HAVANA	stop_codon	114916504	114916506	0	+	0	gene_id "ENSMUSG00000027965.16"; transcript_id "ENSMUST00000051309.9"; gene_type "protein_coding"; gene_name "Olfm3"; transcript_type "protein_coding"; transcript_name "Olfm3-201"; exon_number 6; exon_id "ENSMUSE00000333126.9"; level 2; protein_id "ENSMUSP00000060985.9"; transcript_support_level "1"; mgi_id "MGI:2387329"; tag "basic"; tag "appris_alternative_1"; tag "CCDS"; ccdsid "CCDS17780.1"; havana_gene "OTTMUSG00000026597.1"; havana_transcript "OTTMUST00000065813.1";
chr3	HAVANA	UTR	114916504	114918905	0	+	.	gene_id "ENSMUSG00000027965.16"; transcript_id "ENSMUST00000051309.9"; gene_type "protein_coding"; gene_name "Olfm3"; transcript_type "protein_coding"; transcript_name "Olfm3-201"; exon_number 6; exon_id "ENSMUSE00000333126.9"; level 2; protein_id "ENSMUSP00000060985.9"; transcript_support_level "1"; mgi_id "MGI:2387329"; tag "basic"; tag "appris_alternative_1"; tag "CCDS"; ccdsid "CCDS17780.1"; havana_gene "OTTMUSG00000026597.1"; havana_transcript "OTTMUST00000065813.1";
chr3	HAVANA	UTR	114916504	114919371	0	+	.	gene_id "ENSMUSG00000027965.16"; transcript_id "ENSMUST00000081752.13"; gene_type "protein_coding"; gene_name "Olfm3"; transcript_type "protein_coding"; transcript_name "Olfm3-202"; exon_number 6; exon_id "ENSMUSE00000587219.5"; level 2; protein_id "ENSMUSP00000080448.7"; transcript_support_level "1"; mgi_id "MGI:2387329"; tag "basic"; tag "Ensembl_canonical"; tag "GENCODE_Primary"; tag "appris_principal_4"; tag "CCDS"; ccdsid "CCDS17779.1"; havana_gene "OTTMUSG00000026597.1"; havana_transcript "OTTMUST00000065812.1";
chr3	sragcm37_es	exon	114952991	114953057	0.0113708786179577	+	.	gene_id "sragcm37_gene_13299"; transcript_id "sragcm37_gene_13299_tx_4"; exon_id "chr3_114952991_114953057_+"; exonnum "1"; txlen "1007";
chr3	sragcm37_es	exon	114952991	114953057	0.0105389813318749	+	.	gene_id "sragcm37_gene_13299"; transcript_id "sragcm37_gene_13299_tx_5"; exon_id "chr3_114952991_114953057_+"; exonnum "1"; txlen "903";
chr3	sragcm37_mid	exon	114955154	114955257	0.0113708786179577	+	.	gene_id "sragcm37_gene_13299"; transcript_id "sragcm37_gene_13299_tx_4"; exon_id "chr3_114955154_114955257_+"; exonnum "2"; txlen "1007";
chr3	sragcm37_es	exon	114967798	114967861	0.0208085142380823	+	.	gene_id "sragcm37_gene_13299"; transcript_id "sragcm37_gene_13299_tx_1"; exon_id "chr3_114967798_114967861_+"; exonnum "1"; txlen "551";
chr3	sragcm37_mid	exon	114968623	114968805	0.0208085142380823	+	.	gene_id "sragcm37_gene_13299"; transcript_id "sragcm37_gene_13299_tx_1"; exon_id "chr3_114968623_114968805_+"; exonnum "2"; txlen "551";
chr3	sragcm37_mid	exon	114968623	114968805	0.0113708786179577	+	.	gene_id "sragcm37_gene_13299"; transcript_id "sragcm37_gene_13299_tx_4"; exon_id "chr3_114968623_114968805_+"; exonnum "3"; txlen "1007";
chr3	sragcm37_mid	exon	114968623	114968805	0.0105389813318749	+	.	gene_id "sragcm37_gene_13299"; transcript_id "sragcm37_gene_13299_tx_5"; exon_id "chr3_114968623_114968805_+"; exonnum "2"; txlen "903";
chr3	sragcm37_ss	exon	114969957	114970260	0.0208085142380823	+	.	gene_id "sragcm37_gene_13299"; transcript_id "sragcm37_gene_13299_tx_1"; exon_id "chr3_114969957_114970260_+"; exonnum "3"; txlen "551";
chr3	sragcm37_ss	exon	114974751	114975403	0.0113708786179577	+	.	gene_id "sragcm37_gene_13299"; transcript_id "sragcm37_gene_13299_tx_4"; exon_id "chr3_114974751_114975403_+"; exonnum "4"; txlen "1007";
chr3	sragcm37_ss	exon	114974751	114975403	0.0105389813318749	+	.	gene_id "sragcm37_gene_13299"; transcript_id "sragcm37_gene_13299_tx_5"; exon_id "chr3_114974751_114975403_+"; exonnum "3"; txlen "903";
chr3	sragcm37_es	exon	115034342	115034594	0.0172773380065536	+	.	gene_id "sragcm37_gene_13299"; transcript_id "sragcm37_gene_13299_tx_2"; exon_id "chr3_115034342_115034594_+"; exonnum "1"; txlen "1180";
chr3	sragcm37_mid	exon	115038662	115038741	0.0172773380065536	+	.	gene_id "sragcm37_gene_13299"; transcript_id "sragcm37_gene_13299_tx_2"; exon_id "chr3_115038662_115038741_+"; exonnum "2"; txlen "1180";
chr3	sragcm37_mid	exon	115042758	115042937	0.0172773380065536	+	.	gene_id "sragcm37_gene_13299"; transcript_id "sragcm37_gene_13299_tx_2"; exon_id "chr3_115042758_115042937_+"; exonnum "3"; txlen "1180";
chr3	sragcm37_ss	exon	115045029	115045695	0.0172773380065536	+	.	gene_id "sragcm37_gene_13299"; transcript_id "sragcm37_gene_13299_tx_2"; exon_id "chr3_115045029_115045695_+"; exonnum "4"; txlen "1180";
chr3	sragcm37_es	exon	115180486	115180675	0.00549604904782279	+	.	gene_id "sragcm37_gene_13300"; transcript_id "sragcm37_gene_13300_tx_1"; exon_id "chr3_115180486_115180675_+"; exonnum "1"; txlen "717";
chr3	sragcm37_es	exon	115180486	115180675	0.00160079189488873	+	.	gene_id "sragcm37_gene_13300"; transcript_id "sragcm37_gene_13300_tx_2"; exon_id "chr3_115180486_115180675_+"; exonnum "1"; txlen "753";
chr3	ENSEMBL	gene	115185203	115185334	0	+	.	gene_id "ENSMUSG00000088346.3"; gene_type "snoRNA"; gene_name "Gm22337"; level 3; mgi_id "MGI:5452114";
chr3	ENSEMBL	transcript	115185203	115185334	0	+	.	gene_id "ENSMUSG00000088346.3"; transcript_id "ENSMUST00000157721.3"; gene_type "snoRNA"; gene_name "Gm22337"; transcript_type "snoRNA"; transcript_name "Gm22337-201"; level 3; transcript_support_level "NA"; mgi_id "MGI:5452114"; tag "basic"; tag "Ensembl_canonical"; tag "GENCODE_Primary";
chr3	ENSEMBL	exon	115185203	115185334	0	+	.	gene_id "ENSMUSG00000088346.3"; transcript_id "ENSMUST00000157721.3"; gene_type "snoRNA"; gene_name "Gm22337"; transcript_type "snoRNA"; transcript_name "Gm22337-201"; exon_number 1; exon_id "ENSMUSE00000846856.2"; level 3; transcript_support_level "NA"; mgi_id "MGI:5452114"; tag "basic"; tag "Ensembl_canonical"; tag "GENCODE_Primary";
chr3	sragcm37_mid	exon	115213321	115213356	0.00160079189488873	+	.	gene_id "sragcm37_gene_13300"; transcript_id "sragcm37_gene_13300_tx_2"; exon_id "chr3_115213321_115213356_+"; exonnum "2"; txlen "753";
chr3	sragcm37_ss	exon	115214148	115214674	0.00549604904782279	+	.	gene_id "sragcm37_gene_13300"; transcript_id "sragcm37_gene_13300_tx_1"; exon_id "chr3_115214148_115214674_+"; exonnum "2"; txlen "717";
chr3	sragcm37_ss	exon	115214148	115214674	0.00160079189488873	+	.	gene_id "sragcm37_gene_13300"; transcript_id "sragcm37_gene_13300_tx_2"; exon_id "chr3_115214148_115214674_+"; exonnum "3"; txlen "753";
chr3	HAVANA	gene	115312225	115312660	0	+	.	gene_id "ENSMUSG00000105829.2"; gene_type "processed_pseudogene"; gene_name "Gm43669"; level 2; mgi_id "MGI:5663806"; havana_gene "OTTMUSG00000054434.1";
chr3	HAVANA	transcript	115312225	115312660	0	+	.	gene_id "ENSMUSG00000105829.2"; transcript_id "ENSMUST00000198229.2"; gene_type "processed_pseudogene"; gene_name "Gm43669"; transcript_type "processed_pseudogene"; transcript_name "Gm43669-201"; level 2; transcript_support_level "NA"; mgi_id "MGI:5663806"; ont "PGO:0000004"; tag "basic"; tag "Ensembl_canonical"; tag "GENCODE_Primary"; havana_gene "OTTMUSG00000054434.1"; havana_transcript "OTTMUST00000135008.1";
chr3	HAVANA	exon	115312225	115312660	0	+	.	gene_id "ENSMUSG00000105829.2"; transcript_id "ENSMUST00000198229.2"; gene_type "processed_pseudogene"; gene_name "Gm43669"; transcript_type "processed_pseudogene"; transcript_name "Gm43669-201"; exon_number 1; exon_id "ENSMUSE00001352650.2"; level 2; transcript_support_level "NA"; mgi_id "MGI:5663806"; ont "PGO:0000004"; tag "basic"; tag "Ensembl_canonical"; tag "GENCODE_Primary"; havana_gene "OTTMUSG00000054434.1"; havana_transcript "OTTMUST00000135008.1";
chr3	sragcm37_es	exon	115415758	115415802	0.00979151212944566	+	.	gene_id "sragcm37_gene_15054"; transcript_id "sragcm37_gene_15054_tx_1"; exon_id "chr3_115415758_115415802_+"; exonnum "1"; txlen "683";
chr3	sragcm37_mid	exon	115416001	115416222	0.00979151212944566	+	.	gene_id "sragcm37_gene_15054"; transcript_id "sragcm37_gene_15054_tx_1"; exon_id "chr3_115416001_115416222_+"; exonnum "2"; txlen "683";
chr3	sragcm37_mid	exon	115418676	115418984	0.00979151212944566	+	.	gene_id "sragcm37_gene_15054"; transcript_id "sragcm37_gene_15054_tx_1"; exon_id "chr3_115418676_115418984_+"; exonnum "3"; txlen "683";
chr3	sragcm37_ss	exon	115420599	115420705	0.00979151212944566	+	.	gene_id "sragcm37_gene_15054"; transcript_id "sragcm37_gene_15054_tx_1"; exon_id "chr3_115420599_115420705_+"; exonnum "4"; txlen "683";
chr3	HAVANA	exon	115467185	115467293	0	+	.	gene_id "ENSMUSG00000122480.1"; transcript_id "ENSMUST00000253342.1"; gene_type "lncRNA"; gene_name "ENSMUSG00000122480"; transcript_type "lncRNA"; transcript_name "ENSMUST00000253342"; exon_number 1; exon_id "ENSMUSE00001503256.1"; level 2; tag "basic"; tag "TAGENE";
chr3	ENSEMBL_gcm37	exon	115467185	115467293	0.0125623216984279	+	.	gene_id "ENSMUSG00000122480.1"; transcript_id "ENSMUSG00000122480.1_tx_2"; exon_id "chr3_115467185_115467293_+"; exonnum "1"; txlen "690";
chr3	HAVANA	transcript	115467185	115468264	0	+	.	gene_id "ENSMUSG00000122480.1"; transcript_id "ENSMUST00000253342.1"; gene_type "lncRNA"; gene_name "ENSMUSG00000122480"; transcript_type "lncRNA"; transcript_name "ENSMUST00000253342"; level 2; tag "basic"; tag "TAGENE";
chr3	HAVANA	transcript	115467185	115468355	0	+	.	gene_id "ENSMUSG00000122480.1"; transcript_id "ENSMUST00000253341.1"; gene_type "lncRNA"; gene_name "ENSMUSG00000122480"; transcript_type "lncRNA"; transcript_name "ENSMUST00000253341"; level 2; tag "TAGENE";
chr3	HAVANA	exon	115467185	115468355	0	+	.	gene_id "ENSMUSG00000122480.1"; transcript_id "ENSMUST00000253341.1"; gene_type "lncRNA"; gene_name "ENSMUSG00000122480"; transcript_type "lncRNA"; transcript_name "ENSMUST00000253341"; exon_number 1; exon_id "ENSMUSE00001503251.1"; level 2; tag "TAGENE";
chr3	HAVANA	gene	115467185	115475772	0	+	.	gene_id "ENSMUSG00000122480.1"; gene_type "lncRNA"; gene_name "ENSMUSG00000122480"; level 2;
chr3	sragcm37_mid	exon	115467490	115467877	0.0319857728108933	+	.	gene_id "ENSMUSG00000122480.1"; transcript_id "ENSMUSG00000122480.1_tx_1"; exon_id "chr3_115467490_115467877_+"; exonnum "1"; txlen "898";
chr3	sragcm37_mid	exon	115467490	115467877	0.0125623216984279	+	.	gene_id "ENSMUSG00000122480.1"; transcript_id "ENSMUSG00000122480.1_tx_2"; exon_id "chr3_115467490_115467877_+"; exonnum "2"; txlen "690";
chr3	HAVANA	exon	115467490	115468264	0	+	.	gene_id "ENSMUSG00000122480.1"; transcript_id "ENSMUST00000253342.1"; gene_type "lncRNA"; gene_name "ENSMUSG00000122480"; transcript_type "lncRNA"; transcript_name "ENSMUST00000253342"; exon_number 2; exon_id "ENSMUSE00001503253.1"; level 2; tag "basic"; tag "TAGENE";
chr3	HAVANA	exon	115467630	115467877	0	+	.	gene_id "ENSMUSG00000122480.1"; transcript_id "ENSMUST00000253340.1"; gene_type "lncRNA"; gene_name "ENSMUSG00000122480"; transcript_type "lncRNA"; transcript_name "ENSMUST00000253340"; exon_number 1; exon_id "ENSMUSE00001503252.1"; level 2; tag "basic"; tag "Ensembl_canonical"; tag "GENCODE_Primary"; tag "TAGENE";
chr3	HAVANA	transcript	115467630	115475772	0	+	.	gene_id "ENSMUSG00000122480.1"; transcript_id "ENSMUST00000253340.1"; gene_type "lncRNA"; gene_name "ENSMUSG00000122480"; transcript_type "lncRNA"; transcript_name "ENSMUST00000253340"; level 2; tag "basic"; tag "Ensembl_canonical"; tag "GENCODE_Primary"; tag "TAGENE";
chr3	HAVANA	exon	115468585	115468649	0	+	.	gene_id "ENSMUSG00000122480.1"; transcript_id "ENSMUST00000253340.1"; gene_type "lncRNA"; gene_name "ENSMUSG00000122480"; transcript_type "lncRNA"; transcript_name "ENSMUST00000253340"; exon_number 2; exon_id "ENSMUSE00001503255.1"; level 2; tag "basic"; tag "Ensembl_canonical"; tag "GENCODE_Primary"; tag "TAGENE";
chr3	ENSEMBL_gcm37	exon	115468585	115468649	0.0319857728108933	+	.	gene_id "ENSMUSG00000122480.1"; transcript_id "ENSMUSG00000122480.1_tx_1"; exon_id "chr3_115468585_115468649_+"; exonnum "2"; txlen "898";
chr3	ENSEMBL_gcm37	exon	115468585	115468649	0.0125623216984279	+	.	gene_id "ENSMUSG00000122480.1"; transcript_id "ENSMUSG00000122480.1_tx_2"; exon_id "chr3_115468585_115468649_+"; exonnum "3"; txlen "690";
chr3	HAVANA	exon	115468788	115468915	0	+	.	gene_id "ENSMUSG00000122480.1"; transcript_id "ENSMUST00000253340.1"; gene_type "lncRNA"; gene_name "ENSMUSG00000122480"; transcript_type "lncRNA"; transcript_name "ENSMUST00000253340"; exon_number 3; exon_id "ENSMUSE00001503254.1"; level 2; tag "basic"; tag "Ensembl_canonical"; tag "GENCODE_Primary"; tag "TAGENE";
chr3	ENSEMBL_gcm37	exon	115468788	115468915	0.0319857728108933	+	.	gene_id "ENSMUSG00000122480.1"; transcript_id "ENSMUSG00000122480.1_tx_1"; exon_id "chr3_115468788_115468915_+"; exonnum "3"; txlen "898";
chr3	ENSEMBL_gcm37	exon	115468788	115468915	0.0125623216984279	+	.	gene_id "ENSMUSG00000122480.1"; transcript_id "ENSMUSG00000122480.1_tx_2"; exon_id "chr3_115468788_115468915_+"; exonnum "4"; txlen "690";
chr3	sragcm37_mid	exon	115474961	115475048	0.0319857728108933	+	.	gene_id "ENSMUSG00000122480.1"; transcript_id "ENSMUSG00000122480.1_tx_1"; exon_id "chr3_115474961_115475048_+"; exonnum "4"; txlen "898";
chr3	HAVANA	exon	115474961	115475772	0	+	.	gene_id "ENSMUSG00000122480.1"; transcript_id "ENSMUST00000253340.1"; gene_type "lncRNA"; gene_name "ENSMUSG00000122480"; transcript_type "lncRNA"; transcript_name "ENSMUST00000253340"; exon_number 4; exon_id "ENSMUSE00001503257.1"; level 2; tag "basic"; tag "Ensembl_canonical"; tag "GENCODE_Primary"; tag "TAGENE";
chr3	sragcm37_ss	exon	115476438	115476666	0.0319857728108933	+	.	gene_id "ENSMUSG00000122480.1"; transcript_id "ENSMUSG00000122480.1_tx_1"; exon_id "chr3_115476438_115476666_+"; exonnum "5"; txlen "898";
chr3	sragcm37_es	exon	115480136	115480416	0.151764119913274	+	.	gene_id "sragcm37_gene_9343"; transcript_id "sragcm37_gene_9343_tx_1"; exon_id "chr3_115480136_115480416_+"; exonnum "1"; txlen "862";
chr3	sragcm37_es	exon	115480136	115480416	0.116432571972917	+	.	gene_id "sragcm37_gene_9343"; transcript_id "sragcm37_gene_9343_tx_2"; exon_id "chr3_115480136_115480416_+"; exonnum "1"; txlen "768";
chr3	sragcm37_es	exon	115480136	115480416	0.110202323709801	+	.	gene_id "sragcm37_gene_9343"; transcript_id "sragcm37_gene_9343_tx_3"; exon_id "chr3_115480136_115480416_+"; exonnum "1"; txlen "526";
chr3	sragcm37_es	exon	115480136	115480416	0.0438307115858287	+	.	gene_id "sragcm37_gene_9343"; transcript_id "sragcm37_gene_9343_tx_4"; exon_id "chr3_115480136_115480416_+"; exonnum "1"; txlen "865";
chr3	sragcm37_es	exon	115480136	115480416	0.0438307115858287	+	.	gene_id "sragcm37_gene_9343"; transcript_id "sragcm37_gene_9343_tx_5"; exon_id "chr3_115480136_115480416_+"; exonnum "1"; txlen "771";
chr3	sragcm37_mid	exon	115481056	115481149	0.151764119913274	+	.	gene_id "sragcm37_gene_9343"; transcript_id "sragcm37_gene_9343_tx_1"; exon_id "chr3_115481056_115481149_+"; exonnum "2"; txlen "862";
chr3	sragcm37_mid	exon	115481056	115481149	0.110202323709801	+	.	gene_id "sragcm37_gene_9343"; transcript_id "sragcm37_gene_9343_tx_3"; exon_id "chr3_115481056_115481149_+"; exonnum "2"; txlen "526";
chr3	sragcm37_mid	exon	115481056	115481149	0.0438307115858287	+	.	gene_id "sragcm37_gene_9343"; transcript_id "sragcm37_gene_9343_tx_4"; exon_id "chr3_115481056_115481149_+"; exonnum "2"; txlen "865";
chr3	sragcm37_mid	exon	115481790	115481902	0.151764119913274	+	.	gene_id "sragcm37_gene_9343"; transcript_id "sragcm37_gene_9343_tx_1"; exon_id "chr3_115481790_115481902_+"; exonnum "3"; txlen "862";
chr3	sragcm37_mid	exon	115481790	115481902	0.116432571972917	+	.	gene_id "sragcm37_gene_9343"; transcript_id "sragcm37_gene_9343_tx_2"; exon_id "chr3_115481790_115481902_+"; exonnum "2"; txlen "768";
chr3	sragcm37_mid	exon	115481790	115481902	0.110202323709801	+	.	gene_id "sragcm37_gene_9343"; transcript_id "sragcm37_gene_9343_tx_3"; exon_id "chr3_115481790_115481902_+"; exonnum "3"; txlen "526";
chr3	sragcm37_mid	exon	115481790	115481902	0.0438307115858287	+	.	gene_id "sragcm37_gene_9343"; transcript_id "sragcm37_gene_9343_tx_4"; exon_id "chr3_115481790_115481902_+"; exonnum "3"; txlen "865";
chr3	sragcm37_mid	exon	115481790	115481902	0.0438307115858287	+	.	gene_id "sragcm37_gene_9343"; transcript_id "sragcm37_gene_9343_tx_5"; exon_id "chr3_115481790_115481902_+"; exonnum "2"; txlen "771";
chr3	sragcm37_ss	exon	115482058	115482095	0.110202323709801	+	.	gene_id "sragcm37_gene_9343"; transcript_id "sragcm37_gene_9343_tx_3"; exon_id "chr3_115482058_115482095_+"; exonnum "4"; txlen "526";
chr3	sragcm37_mid	exon	115483584	115483735	0.0438307115858287	+	.	gene_id "sragcm37_gene_9343"; transcript_id "sragcm37_gene_9343_tx_4"; exon_id "chr3_115483584_115483735_+"; exonnum "4"; txlen "865";
chr3	sragcm37_mid	exon	115483584	115483735	0.0438307115858287	+	.	gene_id "sragcm37_gene_9343"; transcript_id "sragcm37_gene_9343_tx_5"; exon_id "chr3_115483584_115483735_+"; exonnum "3"; txlen "771";
chr3	sragcm37_mid	exon	115483587	115483735	0.151764119913274	+	.	gene_id "sragcm37_gene_9343"; transcript_id "sragcm37_gene_9343_tx_1"; exon_id "chr3_115483587_115483735_+"; exonnum "4"; txlen "862";
chr3	sragcm37_mid	exon	115483587	115483735	0.116432571972917	+	.	gene_id "sragcm37_gene_9343"; transcript_id "sragcm37_gene_9343_tx_2"; exon_id "chr3_115483587_115483735_+"; exonnum "3"; txlen "768";
chr3	sragcm37_ss	exon	115492820	115493044	0.151764119913274	+	.	gene_id "sragcm37_gene_9343"; transcript_id "sragcm37_gene_9343_tx_1"; exon_id "chr3_115492820_115493044_+"; exonnum "5"; txlen "862";
chr3	sragcm37_ss	exon	115492820	115493044	0.116432571972917	+	.	gene_id "sragcm37_gene_9343"; transcript_id "sragcm37_gene_9343_tx_2"; exon_id "chr3_115492820_115493044_+"; exonnum "4"; txlen "768";
chr3	sragcm37_ss	exon	115492820	115493044	0.0438307115858287	+	.	gene_id "sragcm37_gene_9343"; transcript_id "sragcm37_gene_9343_tx_4"; exon_id "chr3_115492820_115493044_+"; exonnum "5"; txlen "865";
chr3	sragcm37_ss	exon	115492820	115493044	0.0438307115858287	+	.	gene_id "sragcm37_gene_9343"; transcript_id "sragcm37_gene_9343_tx_5"; exon_id "chr3_115492820_115493044_+"; exonnum "4"; txlen "771";
chr3	HAVANA	gene	115508672	115510377	0	+	.	gene_id "ENSMUSG00000052769.11"; gene_type "lncRNA"; gene_name "Gm9889"; level 2; mgi_id "MGI:3642568"; havana_gene "OTTMUSG00000054438.1";
chr3	HAVANA	transcript	115508672	115510377	0	+	.	gene_id "ENSMUSG00000052769.11"; transcript_id "ENSMUST00000064809.9"; gene_type "lncRNA"; gene_name "Gm9889"; transcript_type "lncRNA"; transcript_name "Gm9889-201"; level 2; transcript_support_level "NA"; mgi_id "MGI:3642568"; tag "basic"; tag "Ensembl_canonical"; tag "GENCODE_Primary"; tag "TAGENE"; havana_gene "OTTMUSG00000054438.1"; havana_transcript "OTTMUST00000135012.1";
chr3	HAVANA	exon	115508672	115510377	0	+	.	gene_id "ENSMUSG00000052769.11"; transcript_id "ENSMUST00000064809.9"; gene_type "lncRNA"; gene_name "Gm9889"; transcript_type "lncRNA"; transcript_name "Gm9889-201"; exon_number 1; exon_id "ENSMUSE00001600245.1"; level 2; transcript_support_level "NA"; mgi_id "MGI:3642568"; tag "basic"; tag "Ensembl_canonical"; tag "GENCODE_Primary"; tag "TAGENE"; havana_gene "OTTMUSG00000054438.1"; havana_transcript "OTTMUST00000135012.1";
chr3	HAVANA	exon	115559730	115559918	0	+	.	gene_id "ENSMUSG00000131654.1"; transcript_id "ENSMUST00000307020.1"; gene_type "lncRNA"; gene_name "ENSMUSG00000131654"; transcript_type "lncRNA"; transcript_name "ENSMUST00000307020"; exon_number 1; exon_id "ENSMUSE00001606650.1"; level 2; tag "basic"; tag "Ensembl_canonical"; tag "GENCODE_Primary"; tag "TAGENE";
chr3	HAVANA	gene	115559730	115560981	0	+	.	gene_id "ENSMUSG00000131654.1"; gene_type "lncRNA"; gene_name "ENSMUSG00000131654"; level 2;
chr3	HAVANA	transcript	115559730	115560981	0	+	.	gene_id "ENSMUSG00000131654.1"; transcript_id "ENSMUST00000307020.1"; gene_type "lncRNA"; gene_name "ENSMUSG00000131654"; transcript_type "lncRNA"; transcript_name "ENSMUST00000307020"; level 2; tag "basic"; tag "Ensembl_canonical"; tag "GENCODE_Primary"; tag "TAGENE";
chr3	HAVANA	exon	115560163	115560257	0	+	.	gene_id "ENSMUSG00000131654.1"; transcript_id "ENSMUST00000307021.1"; gene_type "lncRNA"; gene_name "ENSMUSG00000131654"; transcript_type "lncRNA"; transcript_name "ENSMUST00000307021"; exon_number 1; exon_id "ENSMUSE00001606648.1"; level 2; tag "TAGENE";
chr3	HAVANA	transcript	115560163	115560977	0	+	.	gene_id "ENSMUSG00000131654.1"; transcript_id "ENSMUST00000307021.1"; gene_type "lncRNA"; gene_name "ENSMUSG00000131654"; transcript_type "lncRNA"; transcript_name "ENSMUST00000307021"; level 2; tag "TAGENE";
chr3	HAVANA	exon	115560740	115560977	0	+	.	gene_id "ENSMUSG00000131654.1"; transcript_id "ENSMUST00000307021.1"; gene_type "lncRNA"; gene_name "ENSMUSG00000131654"; transcript_type "lncRNA"; transcript_name "ENSMUST00000307021"; exon_number 2; exon_id "ENSMUSE00001606647.1"; level 2; tag "TAGENE";
chr3	HAVANA	exon	115560740	115560981	0	+	.	gene_id "ENSMUSG00000131654.1"; transcript_id "ENSMUST00000307020.1"; gene_type "lncRNA"; gene_name "ENSMUSG00000131654"; transcript_type "lncRNA"; transcript_name "ENSMUST00000307020"; exon_number 2; exon_id "ENSMUSE00001606649.1"; level 2; tag "basic"; tag "Ensembl_canonical"; tag "GENCODE_Primary"; tag "TAGENE";
chr3	HAVANA	gene	115609410	115610034	0	+	.	gene_id "ENSMUSG00000139050.1"; gene_type "lncRNA"; gene_name "ENSMUSG00000139050"; level 2;
chr3	HAVANA	transcript	115609410	115610034	0	+	.	gene_id "ENSMUSG00000139050.1"; transcript_id "ENSMUST00000350889.1"; gene_type "lncRNA"; gene_name "ENSMUSG00000139050"; transcript_type "lncRNA"; transcript_name "ENSMUST00000350889"; level 2; tag "basic"; tag "Ensembl_canonical"; tag "GENCODE_Primary"; tag "TAGENE";
chr3	HAVANA	exon	115609410	115610034	0	+	.	gene_id "ENSMUSG00000139050.1"; transcript_id "ENSMUST00000350889.1"; gene_type "lncRNA"; gene_name "ENSMUSG00000139050"; transcript_type "lncRNA"; transcript_name "ENSMUST00000350889"; exon_number 1; exon_id "ENSMUSE00001690887.1"; level 2; tag "basic"; tag "Ensembl_canonical"; tag "GENCODE_Primary"; tag "TAGENE";
chr3	HAVANA	exon	115681486	115681806	0	+	.	gene_id "ENSMUSG00000033554.18"; transcript_id "ENSMUST00000189799.7"; gene_type "protein_coding"; gene_name "Dph5"; transcript_type "protein_coding"; transcript_name "Dph5-204"; exon_number 1; exon_id "ENSMUSE00001326769.2"; level 2; protein_id "ENSMUSP00000140958.2"; transcript_support_level "5"; mgi_id "MGI:1916990"; tag "alternative_5_UTR"; tag "not_organism_supported"; tag "basic"; tag "appris_principal_1"; tag "CCDS"; ccdsid "CCDS17782.1"; havana_gene "OTTMUSG00000020272.1"; havana_transcript "OTTMUST00000123227.1";
chr3	HAVANA	UTR	115681486	115681806	0	+	.	gene_id "ENSMUSG00000033554.18"; transcript_id "ENSMUST00000189799.7"; gene_type "protein_coding"; gene_name "Dph5"; transcript_type "protein_coding"; transcript_name "Dph5-204"; exon_number 1; exon_id "ENSMUSE00001326769.2"; level 2; protein_id "ENSMUSP00000140958.2"; transcript_support_level "5"; mgi_id "MGI:1916990"; tag "alternative_5_UTR"; tag "not_organism_supported"; tag "basic"; tag "appris_principal_1"; tag "CCDS"; ccdsid "CCDS17782.1"; havana_gene "OTTMUSG00000020272.1"; havana_transcript "OTTMUST00000123227.1";
chr3	HAVANA	transcript	115681486	115722737	0	+	.	gene_id "ENSMUSG00000033554.18"; transcript_id "ENSMUST00000189799.7"; gene_type "protein_coding"; gene_name "Dph5"; transcript_type "protein_coding"; transcript_name "Dph5-204"; level 2; protein_id "ENSMUSP00000140958.2"; transcript_support_level "5"; mgi_id "MGI:1916990"; tag "alternative_5_UTR"; tag "not_organism_supported"; tag "basic"; tag "appris_principal_1"; tag "CCDS"; ccdsid "CCDS17782.1"; havana_gene "OTTMUSG00000020272.1"; havana_transcript "OTTMUST00000123227.1";
chr3	HAVANA	gene	115681486	115728010	0	+	.	gene_id "ENSMUSG00000033554.18"; gene_type "protein_coding"; gene_name "Dph5"; level 2; mgi_id "MGI:1916990"; havana_gene "OTTMUSG00000020272.1";
chr3	HAVANA	exon	115681501	115681811	0	+	.	gene_id "ENSMUSG00000033554.18"; transcript_id "ENSMUST00000200258.2"; gene_type "protein_coding"; gene_name "Dph5"; transcript_type "protein_coding"; transcript_name "Dph5-208"; exon_number 1; exon_id "ENSMUSE00001347649.2"; level 2; protein_id "ENSMUSP00000143049.2"; transcript_support_level "3"; mgi_id "MGI:1916990"; tag "mRNA_end_NF"; tag "cds_end_NF"; tag "alternative_5_UTR"; havana_gene "OTTMUSG00000020272.1"; havana_transcript "OTTMUST00000135013.1";
chr3	HAVANA	UTR	115681501	115681811	0	+	.	gene_id "ENSMUSG00000033554.18"; transcript_id "ENSMUST00000200258.2"; gene_type "protein_coding"; gene_name "Dph5"; transcript_type "protein_coding"; transcript_name "Dph5-208"; exon_number 1; exon_id "ENSMUSE00001347649.2"; level 2; protein_id "ENSMUSP00000143049.2"; transcript_support_level "3"; mgi_id "MGI:1916990"; tag "mRNA_end_NF"; tag "cds_end_NF"; tag "alternative_5_UTR"; havana_gene "OTTMUSG00000020272.1"; havana_transcript "OTTMUST00000135013.1";
chr3	HAVANA	transcript	115681501	115682128	0	+	.	gene_id "ENSMUSG00000033554.18"; transcript_id "ENSMUST00000200258.2"; gene_type "protein_coding"; gene_name "Dph5"; transcript_type "protein_coding"; transcript_name "Dph5-208"; level 2; protein_id "ENSMUSP00000143049.2"; transcript_support_level "3"; mgi_id "MGI:1916990"; tag "mRNA_end_NF"; tag "cds_end_NF"; tag "alternative_5_UTR"; havana_gene "OTTMUSG00000020272.1"; havana_transcript "OTTMUST00000135013.1";
chr3	HAVANA	UTR	115681796	115682111	0	+	.	gene_id "ENSMUSG00000033554.18"; transcript_id "ENSMUST00000196804.5"; gene_type "protein_coding"; gene_name "Dph5"; transcript_type "protein_coding"; transcript_name "Dph5-205"; exon_number 1; exon_id "ENSMUSE00001355612.2"; level 2; protein_id "ENSMUSP00000142654.2"; transcript_support_level "2"; mgi_id "MGI:1916990"; tag "alternative_5_UTR"; tag "retained_intron_first"; tag "mRNA_end_NF"; tag "cds_end_NF"; havana_gene "OTTMUSG00000020272.1"; havana_transcript "OTTMUST00000135014.1";
chr3	HAVANA	exon	115681796	115682246	0	+	.	gene_id "ENSMUSG00000033554.18"; transcript_id "ENSMUST00000196804.5"; gene_type "protein_coding"; gene_name "Dph5"; transcript_type "protein_coding"; transcript_name "Dph5-205"; exon_number 1; exon_id "ENSMUSE00001355612.2"; level 2; protein_id "ENSMUSP00000142654.2"; transcript_support_level "2"; mgi_id "MGI:1916990"; tag "alternative_5_UTR"; tag "retained_intron_first"; tag "mRNA_end_NF"; tag "cds_end_NF"; havana_gene "OTTMUSG00000020272.1"; havana_transcript "OTTMUST00000135014.1";
chr3	HAVANA	transcript	115681796	115693426	0	+	.	gene_id "ENSMUSG00000033554.18"; transcript_id "ENSMUST00000196804.5"; gene_type "protein_coding"; gene_name "Dph5"; transcript_type "protein_coding"; transcript_name "Dph5-205"; level 2; protein_id "ENSMUSP00000142654.2"; transcript_support_level "2"; mgi_id "MGI:1916990"; tag "alternative_5_UTR"; tag "retained_intron_first"; tag "mRNA_end_NF"; tag "cds_end_NF"; havana_gene "OTTMUSG00000020272.1"; havana_transcript "OTTMUST00000135014.1";
chr3	HAVANA	exon	115681814	115681926	0	+	.	gene_id "ENSMUSG00000033554.18"; transcript_id "ENSMUST00000185098.8"; gene_type "protein_coding"; gene_name "Dph5"; transcript_type "nonsense_mediated_decay"; transcript_name "Dph5-203"; exon_number 1; exon_id "ENSMUSE00001317624.2"; level 2; protein_id "ENSMUSP00000139249.2"; transcript_support_level "1"; mgi_id "MGI:1916990"; havana_gene "OTTMUSG00000020272.1"; havana_transcript "OTTMUST00000048110.1";
chr3	HAVANA	UTR	115681814	115681926	0	+	.	gene_id "ENSMUSG00000033554.18"; transcript_id "ENSMUST00000185098.8"; gene_type "protein_coding"; gene_name "Dph5"; transcript_type "nonsense_mediated_decay"; transcript_name "Dph5-203"; exon_number 1; exon_id "ENSMUSE00001317624.2"; level 2; protein_id "ENSMUSP00000139249.2"; transcript_support_level "1"; mgi_id "MGI:1916990"; havana_gene "OTTMUSG00000020272.1"; havana_transcript "OTTMUST00000048110.1";
chr3	HAVANA	transcript	115681814	115728010	0	+	.	gene_id "ENSMUSG00000033554.18"; transcript_id "ENSMUST00000185098.8"; gene_type "protein_coding"; gene_name "Dph5"; transcript_type "nonsense_mediated_decay"; transcript_name "Dph5-203"; level 2; protein_id "ENSMUSP00000139249.2"; transcript_support_level "1"; mgi_id "MGI:1916990"; havana_gene "OTTMUSG00000020272.1"; havana_transcript "OTTMUST00000048110.1";
chr3	HAVANA	exon	115681822	115681926	0	+	.	gene_id "ENSMUSG00000033554.18"; transcript_id "ENSMUST00000106505.8"; gene_type "protein_coding"; gene_name "Dph5"; transcript_type "protein_coding"; transcript_name "Dph5-202"; exon_number 1; exon_id "ENSMUSE00000670197.2"; level 2; protein_id "ENSMUSP00000102114.2"; transcript_support_level "1"; mgi_id "MGI:1916990"; tag "basic"; havana_gene "OTTMUSG00000020272.1"; havana_transcript "OTTMUST00000048109.1";
chr3	HAVANA	UTR	115681822	115681926	0	+	.	gene_id "ENSMUSG00000033554.18"; transcript_id "ENSMUST00000106505.8"; gene_type "protein_coding"; gene_name "Dph5"; transcript_type "protein_coding"; transcript_name "Dph5-202"; exon_number 1; exon_id "ENSMUSE00000670197.2"; level 2; protein_id "ENSMUSP00000102114.2"; transcript_support_level "1"; mgi_id "MGI:1916990"; tag "basic"; havana_gene "OTTMUSG00000020272.1"; havana_transcript "OTTMUST00000048109.1";
chr3	HAVANA	transcript	115681822	115694791	0	+	.	gene_id "ENSMUSG00000033554.18"; transcript_id "ENSMUST00000106505.8"; gene_type "protein_coding"; gene_name "Dph5"; transcript_type "protein_coding"; transcript_name "Dph5-202"; level 2; protein_id "ENSMUSP00000102114.2"; transcript_support_level "1"; mgi_id "MGI:1916990"; tag "basic"; havana_gene "OTTMUSG00000020272.1"; havana_transcript "OTTMUST00000048109.1";
chr3	HAVANA	exon	115681832	115681926	0	+	.	gene_id "ENSMUSG00000033554.18"; transcript_id "ENSMUST00000043342.10"; gene_type "protein_coding"; gene_name "Dph5"; transcript_type "protein_coding"; transcript_name "Dph5-201"; exon_number 1; exon_id "ENSMUSE00000326077.6"; level 2; protein_id "ENSMUSP00000043730.10"; transcript_support_level "1"; mgi_id "MGI:1916990"; tag "basic"; tag "Ensembl_canonical"; tag "GENCODE_Primary"; tag "appris_principal_1"; tag "CCDS"; ccdsid "CCDS17782.1"; havana_gene "OTTMUSG00000020272.1"; havana_transcript "OTTMUST00000048108.1";
chr3	HAVANA	UTR	115681832	115681926	0	+	.	gene_id "ENSMUSG00000033554.18"; transcript_id "ENSMUST00000043342.10"; gene_type "protein_coding"; gene_name "Dph5"; transcript_type "protein_coding"; transcript_name "Dph5-201"; exon_number 1; exon_id "ENSMUSE00000326077.6"; level 2; protein_id "ENSMUSP00000043730.10"; transcript_support_level "1"; mgi_id "MGI:1916990"; tag "basic"; tag "Ensembl_canonical"; tag "GENCODE_Primary"; tag "appris_principal_1"; tag "CCDS"; ccdsid "CCDS17782.1"; havana_gene "OTTMUSG00000020272.1"; havana_transcript "OTTMUST00000048108.1";
chr3	HAVANA	transcript	115681832	115722981	0	+	.	gene_id "ENSMUSG00000033554.18"; transcript_id "ENSMUST00000043342.10"; gene_type "protein_coding"; gene_name "Dph5"; transcript_type "protein_coding"; transcript_name "Dph5-201"; level 2; protein_id "ENSMUSP00000043730.10"; transcript_support_level "1"; mgi_id "MGI:1916990"; tag "basic"; tag "Ensembl_canonical"; tag "GENCODE_Primary"; tag "appris_principal_1"; tag "CCDS"; ccdsid "CCDS17782.1"; havana_gene "OTTMUSG00000020272.1"; havana_transcript "OTTMUST00000048108.1";
chr3	HAVANA	transcript	115681843	115685924	0	+	.	gene_id "ENSMUSG00000033554.18"; transcript_id "ENSMUST00000197561.2"; gene_type "protein_coding"; gene_name "Dph5"; transcript_type "retained_intron"; transcript_name "Dph5-206"; level 2; transcript_support_level "NA"; mgi_id "MGI:1916990"; havana_gene "OTTMUSG00000020272.1"; havana_transcript "OTTMUST00000135015.1";
chr3	HAVANA	exon	115681843	115685924	0	+	.	gene_id "ENSMUSG00000033554.18"; transcript_id "ENSMUST00000197561.2"; gene_type "protein_coding"; gene_name "Dph5"; transcript_type "retained_intron"; transcript_name "Dph5-206"; exon_number 1; exon_id "ENSMUSE00001347909.2"; level 2; transcript_support_level "NA"; mgi_id "MGI:1916990"; havana_gene "OTTMUSG00000020272.1"; havana_transcript "OTTMUST00000135015.1";
chr3	HAVANA	exon	115681844	115681926	0	+	.	gene_id "ENSMUSG00000033554.18"; transcript_id "ENSMUST00000199970.2"; gene_type "protein_coding"; gene_name "Dph5"; transcript_type "retained_intron"; transcript_name "Dph5-207"; exon_number 1; exon_id "ENSMUSE00001356175.2"; level 2; transcript_support_level "2"; mgi_id "MGI:1916990"; havana_gene "OTTMUSG00000020272.1"; havana_transcript "OTTMUST00000135016.1";
chr3	HAVANA	transcript	115681844	115686639	0	+	.	gene_id "ENSMUSG00000033554.18"; transcript_id "ENSMUST00000199970.2"; gene_type "protein_coding"; gene_name "Dph5"; transcript_type "retained_intron"; transcript_name "Dph5-207"; level 2; transcript_support_level "2"; mgi_id "MGI:1916990"; havana_gene "OTTMUSG00000020272.1"; havana_transcript "OTTMUST00000135016.1";
chr3	HAVANA	UTR	115682089	115682111	0	+	.	gene_id "ENSMUSG00000033554.18"; transcript_id "ENSMUST00000189799.7"; gene_type "protein_coding"; gene_name "Dph5"; transcript_type "protein_coding"; transcript_name "Dph5-204"; exon_number 2; exon_id "ENSMUSE00001206782.2"; level 2; protein_id "ENSMUSP00000140958.2"; transcript_support_level "5"; mgi_id "MGI:1916990"; tag "alternative_5_UTR"; tag "not_organism_supported"; tag "basic"; tag "appris_principal_1"; tag "CCDS"; ccdsid "CCDS17782.1"; havana_gene "OTTMUSG00000020272.1"; havana_transcript "OTTMUST00000123227.1";
chr3	HAVANA	UTR	115682089	115682111	0	+	.	gene_id "ENSMUSG00000033554.18"; transcript_id "ENSMUST00000200258.2"; gene_type "protein_coding"; gene_name "Dph5"; transcript_type "protein_coding"; transcript_name "Dph5-208"; exon_number 2; exon_id "ENSMUSE00001356307.2"; level 2; protein_id "ENSMUSP00000143049.2"; transcript_support_level "3"; mgi_id "MGI:1916990"; tag "mRNA_end_NF"; tag "cds_end_NF"; tag "alternative_5_UTR"; havana_gene "OTTMUSG00000020272.1"; havana_transcript "OTTMUST00000135013.1";
chr3	HAVANA	UTR	115682089	115682111	0	+	.	gene_id "ENSMUSG00000033554.18"; transcript_id "ENSMUST00000185098.8"; gene_type "protein_coding"; gene_name "Dph5"; transcript_type "nonsense_mediated_decay"; transcript_name "Dph5-203"; exon_number 2; exon_id "ENSMUSE00001206782.2"; level 2; protein_id "ENSMUSP00000139249.2"; transcript_support_level "1"; mgi_id "MGI:1916990"; havana_gene "OTTMUSG00000020272.1"; havana_transcript "OTTMUST00000048110.1";
chr3	HAVANA	UTR	115682089	115682111	0	+	.	gene_id "ENSMUSG00000033554.18"; transcript_id "ENSMUST00000106505.8"; gene_type "protein_coding"; gene_name "Dph5"; transcript_type "protein_coding"; transcript_name "Dph5-202"; exon_number 2; exon_id "ENSMUSE00001206782.2"; level 2; protein_id "ENSMUSP00000102114.2"; transcript_support_level "1"; mgi_id "MGI:1916990"; tag "basic"; havana_gene "OTTMUSG00000020272.1"; havana_transcript "OTTMUST00000048109.1";
chr3	HAVANA	UTR	115682089	115682111	0	+	.	gene_id "ENSMUSG00000033554.18"; transcript_id "ENSMUST00000043342.10"; gene_type "protein_coding"; gene_name "Dph5"; transcript_type "protein_coding"; transcript_name "Dph5-201"; exon_number 2; exon_id "ENSMUSE00001206782.2"; level 2; protein_id "ENSMUSP00000043730.10"; transcript_support_level "1"; mgi_id "MGI:1916990"; tag "basic"; tag "Ensembl_canonical"; tag "GENCODE_Primary"; tag "appris_principal_1"; tag "CCDS"; ccdsid "CCDS17782.1"; havana_gene "OTTMUSG00000020272.1"; havana_transcript "OTTMUST00000048108.1";
chr3	HAVANA	exon	115682089	115682128	0	+	.	gene_id "ENSMUSG00000033554.18"; transcript_id "ENSMUST00000200258.2"; gene_type "protein_coding"; gene_name "Dph5"; transcript_type "protein_coding"; transcript_name "Dph5-208"; exon_number 2; exon_id "ENSMUSE00001356307.2"; level 2; protein_id "ENSMUSP00000143049.2"; transcript_support_level "3"; mgi_id "MGI:1916990"; tag "mRNA_end_NF"; tag "cds_end_NF"; tag "alternative_5_UTR"; havana_gene "OTTMUSG00000020272.1"; havana_transcript "OTTMUST00000135013.1";
chr3	HAVANA	exon	115682089	115682246	0	+	.	gene_id "ENSMUSG00000033554.18"; transcript_id "ENSMUST00000189799.7"; gene_type "protein_coding"; gene_name "Dph5"; transcript_type "protein_coding"; transcript_name "Dph5-204"; exon_number 2; exon_id "ENSMUSE00001206782.2"; level 2; protein_id "ENSMUSP00000140958.2"; transcript_support_level "5"; mgi_id "MGI:1916990"; tag "alternative_5_UTR"; tag "not_organism_supported"; tag "basic"; tag "appris_principal_1"; tag "CCDS"; ccdsid "CCDS17782.1"; havana_gene "OTTMUSG00000020272.1"; havana_transcript "OTTMUST00000123227.1";
chr3	HAVANA	exon	115682089	115682246	0	+	.	gene_id "ENSMUSG00000033554.18"; transcript_id "ENSMUST00000185098.8"; gene_type "protein_coding"; gene_name "Dph5"; transcript_type "nonsense_mediated_decay"; transcript_name "Dph5-203"; exon_number 2; exon_id "ENSMUSE00001206782.2"; level 2; protein_id "ENSMUSP00000139249.2"; transcript_support_level "1"; mgi_id "MGI:1916990"; havana_gene "OTTMUSG00000020272.1"; havana_transcript "OTTMUST00000048110.1";
chr3	HAVANA	exon	115682089	115682246	0	+	.	gene_id "ENSMUSG00000033554.18"; transcript_id "ENSMUST00000106505.8"; gene_type "protein_coding"; gene_name "Dph5"; transcript_type "protein_coding"; transcript_name "Dph5-202"; exon_number 2; exon_id "ENSMUSE00001206782.2"; level 2; protein_id "ENSMUSP00000102114.2"; transcript_support_level "1"; mgi_id "MGI:1916990"; tag "basic"; havana_gene "OTTMUSG00000020272.1"; havana_transcript "OTTMUST00000048109.1";
chr3	HAVANA	exon	115682089	115682246	0	+	.	gene_id "ENSMUSG00000033554.18"; transcript_id "ENSMUST00000043342.10"; gene_type "protein_coding"; gene_name "Dph5"; transcript_type "protein_coding"; transcript_name "Dph5-201"; exon_number 2; exon_id "ENSMUSE00001206782.2"; level 2; protein_id "ENSMUSP00000043730.10"; transcript_support_level "1"; mgi_id "MGI:1916990"; tag "basic"; tag "Ensembl_canonical"; tag "GENCODE_Primary"; tag "appris_principal_1"; tag "CCDS"; ccdsid "CCDS17782.1"; havana_gene "OTTMUSG00000020272.1"; havana_transcript "OTTMUST00000048108.1";
chr3	HAVANA	exon	115682089	115682246	0	+	.	gene_id "ENSMUSG00000033554.18"; transcript_id "ENSMUST00000199970.2"; gene_type "protein_coding"; gene_name "Dph5"; transcript_type "retained_intron"; transcript_name "Dph5-207"; exon_number 2; exon_id "ENSMUSE00001357117.2"; level 2; transcript_support_level "2"; mgi_id "MGI:1916990"; havana_gene "OTTMUSG00000020272.1"; havana_transcript "OTTMUST00000135016.1";
chr3	HAVANA	start_codon	115682112	115682114	0	+	0	gene_id "ENSMUSG00000033554.18"; transcript_id "ENSMUST00000189799.7"; gene_type "protein_coding"; gene_name "Dph5"; transcript_type "protein_coding"; transcript_name "Dph5-204"; exon_number 2; exon_id "ENSMUSE00001206782.2"; level 2; protein_id "ENSMUSP00000140958.2"; transcript_support_level "5"; mgi_id "MGI:1916990"; tag "alternative_5_UTR"; tag "not_organism_supported"; tag "basic"; tag "appris_principal_1"; tag "CCDS"; ccdsid "CCDS17782.1"; havana_gene "OTTMUSG00000020272.1"; havana_transcript "OTTMUST00000123227.1";
chr3	HAVANA	start_codon	115682112	115682114	0	+	0	gene_id "ENSMUSG00000033554.18"; transcript_id "ENSMUST00000200258.2"; gene_type "protein_coding"; gene_name "Dph5"; transcript_type "protein_coding"; transcript_name "Dph5-208"; exon_number 2; exon_id "ENSMUSE00001356307.2"; level 2; protein_id "ENSMUSP00000143049.2"; transcript_support_level "3"; mgi_id "MGI:1916990"; tag "mRNA_end_NF"; tag "cds_end_NF"; tag "alternative_5_UTR"; havana_gene "OTTMUSG00000020272.1"; havana_transcript "OTTMUST00000135013.1";
chr3	HAVANA	start_codon	115682112	115682114	0	+	0	gene_id "ENSMUSG00000033554.18"; transcript_id "ENSMUST00000196804.5"; gene_type "protein_coding"; gene_name "Dph5"; transcript_type "protein_coding"; transcript_name "Dph5-205"; exon_number 1; exon_id "ENSMUSE00001355612.2"; level 2; protein_id "ENSMUSP00000142654.2"; transcript_support_level "2"; mgi_id "MGI:1916990"; tag "alternative_5_UTR"; tag "retained_intron_first"; tag "mRNA_end_NF"; tag "cds_end_NF"; havana_gene "OTTMUSG00000020272.1"; havana_transcript "OTTMUST00000135014.1";
chr3	HAVANA	start_codon	115682112	115682114	0	+	0	gene_id "ENSMUSG00000033554.18"; transcript_id "ENSMUST00000185098.8"; gene_type "protein_coding"; gene_name "Dph5"; transcript_type "nonsense_mediated_decay"; transcript_name "Dph5-203"; exon_number 2; exon_id "ENSMUSE00001206782.2"; level 2; protein_id "ENSMUSP00000139249.2"; transcript_support_level "1"; mgi_id "MGI:1916990"; havana_gene "OTTMUSG00000020272.1"; havana_transcript "OTTMUST00000048110.1";
chr3	HAVANA	start_codon	115682112	115682114	0	+	0	gene_id "ENSMUSG00000033554.18"; transcript_id "ENSMUST00000106505.8"; gene_type "protein_coding"; gene_name "Dph5"; transcript_type "protein_coding"; transcript_name "Dph5-202"; exon_number 2; exon_id "ENSMUSE00001206782.2"; level 2; protein_id "ENSMUSP00000102114.2"; transcript_support_level "1"; mgi_id "MGI:1916990"; tag "basic"; havana_gene "OTTMUSG00000020272.1"; havana_transcript "OTTMUST00000048109.1";
chr3	HAVANA	start_codon	115682112	115682114	0	+	0	gene_id "ENSMUSG00000033554.18"; transcript_id "ENSMUST00000043342.10"; gene_type "protein_coding"; gene_name "Dph5"; transcript_type "protein_coding"; transcript_name "Dph5-201"; exon_number 2; exon_id "ENSMUSE00001206782.2"; level 2; protein_id "ENSMUSP00000043730.10"; transcript_support_level "1"; mgi_id "MGI:1916990"; tag "basic"; tag "Ensembl_canonical"; tag "GENCODE_Primary"; tag "appris_principal_1"; tag "CCDS"; ccdsid "CCDS17782.1"; havana_gene "OTTMUSG00000020272.1"; havana_transcript "OTTMUST00000048108.1";
chr3	HAVANA	CDS	115682112	115682128	0	+	0	gene_id "ENSMUSG00000033554.18"; transcript_id "ENSMUST00000200258.2"; gene_type "protein_coding"; gene_name "Dph5"; transcript_type "protein_coding"; transcript_name "Dph5-208"; exon_number 2; exon_id "ENSMUSE00001356307.2"; level 2; protein_id "ENSMUSP00000143049.2"; transcript_support_level "3"; mgi_id "MGI:1916990"; tag "mRNA_end_NF"; tag "cds_end_NF"; tag "alternative_5_UTR"; havana_gene "OTTMUSG00000020272.1"; havana_transcript "OTTMUST00000135013.1";
chr3	HAVANA	CDS	115682112	115682246	0	+	0	gene_id "ENSMUSG00000033554.18"; transcript_id "ENSMUST00000189799.7"; gene_type "protein_coding"; gene_name "Dph5"; transcript_type "protein_coding"; transcript_name "Dph5-204"; exon_number 2; exon_id "ENSMUSE00001206782.2"; level 2; protein_id "ENSMUSP00000140958.2"; transcript_support_level "5"; mgi_id "MGI:1916990"; tag "alternative_5_UTR"; tag "not_organism_supported"; tag "basic"; tag "appris_principal_1"; tag "CCDS"; ccdsid "CCDS17782.1"; havana_gene "OTTMUSG00000020272.1"; havana_transcript "OTTMUST00000123227.1";
chr3	HAVANA	CDS	115682112	115682246	0	+	0	gene_id "ENSMUSG00000033554.18"; transcript_id "ENSMUST00000196804.5"; gene_type "protein_coding"; gene_name "Dph5"; transcript_type "protein_coding"; transcript_name "Dph5-205"; exon_number 1; exon_id "ENSMUSE00001355612.2"; level 2; protein_id "ENSMUSP00000142654.2"; transcript_support_level "2"; mgi_id "MGI:1916990"; tag "alternative_5_UTR"; tag "retained_intron_first"; tag "mRNA_end_NF"; tag "cds_end_NF"; havana_gene "OTTMUSG00000020272.1"; havana_transcript "OTTMUST00000135014.1";
chr3	HAVANA	CDS	115682112	115682246	0	+	0	gene_id "ENSMUSG00000033554.18"; transcript_id "ENSMUST00000185098.8"; gene_type "protein_coding"; gene_name "Dph5"; transcript_type "nonsense_mediated_decay"; transcript_name "Dph5-203"; exon_number 2; exon_id "ENSMUSE00001206782.2"; level 2; protein_id "ENSMUSP00000139249.2"; transcript_support_level "1"; mgi_id "MGI:1916990"; havana_gene "OTTMUSG00000020272.1"; havana_transcript "OTTMUST00000048110.1";
chr3	HAVANA	CDS	115682112	115682246	0	+	0	gene_id "ENSMUSG00000033554.18"; transcript_id "ENSMUST00000106505.8"; gene_type "protein_coding"; gene_name "Dph5"; transcript_type "protein_coding"; transcript_name "Dph5-202"; exon_number 2; exon_id "ENSMUSE00001206782.2"; level 2; protein_id "ENSMUSP00000102114.2"; transcript_support_level "1"; mgi_id "MGI:1916990"; tag "basic"; havana_gene "OTTMUSG00000020272.1"; havana_transcript "OTTMUST00000048109.1";
chr3	HAVANA	CDS	115682112	115682246	0	+	0	gene_id "ENSMUSG00000033554.18"; transcript_id "ENSMUST00000043342.10"; gene_type "protein_coding"; gene_name "Dph5"; transcript_type "protein_coding"; transcript_name "Dph5-201"; exon_number 2; exon_id "ENSMUSE00001206782.2"; level 2; protein_id "ENSMUSP00000043730.10"; transcript_support_level "1"; mgi_id "MGI:1916990"; tag "basic"; tag "Ensembl_canonical"; tag "GENCODE_Primary"; tag "appris_principal_1"; tag "CCDS"; ccdsid "CCDS17782.1"; havana_gene "OTTMUSG00000020272.1"; havana_transcript "OTTMUST00000048108.1";
chr3	HAVANA	exon	115686361	115686485	0	+	.	gene_id "ENSMUSG00000033554.18"; transcript_id "ENSMUST00000189799.7"; gene_type "protein_coding"; gene_name "Dph5"; transcript_type "protein_coding"; transcript_name "Dph5-204"; exon_number 3; exon_id "ENSMUSE00001279435.2"; level 2; protein_id "ENSMUSP00000140958.2"; transcript_support_level "5"; mgi_id "MGI:1916990"; tag "alternative_5_UTR"; tag "not_organism_supported"; tag "basic"; tag "appris_principal_1"; tag "CCDS"; ccdsid "CCDS17782.1"; havana_gene "OTTMUSG00000020272.1"; havana_transcript "OTTMUST00000123227.1";
chr3	HAVANA	CDS	115686361	115686485	0	+	0	gene_id "ENSMUSG00000033554.18"; transcript_id "ENSMUST00000189799.7"; gene_type "protein_coding"; gene_name "Dph5"; transcript_type "protein_coding"; transcript_name "Dph5-204"; exon_number 3; exon_id "ENSMUSE00001279435.2"; level 2; protein_id "ENSMUSP00000140958.2"; transcript_support_level "5"; mgi_id "MGI:1916990"; tag "alternative_5_UTR"; tag "not_organism_supported"; tag "basic"; tag "appris_principal_1"; tag "CCDS"; ccdsid "CCDS17782.1"; havana_gene "OTTMUSG00000020272.1"; havana_transcript "OTTMUST00000123227.1";
chr3	HAVANA	exon	115686361	115686485	0	+	.	gene_id "ENSMUSG00000033554.18"; transcript_id "ENSMUST00000196804.5"; gene_type "protein_coding"; gene_name "Dph5"; transcript_type "protein_coding"; transcript_name "Dph5-205"; exon_number 2; exon_id "ENSMUSE00001279435.2"; level 2; protein_id "ENSMUSP00000142654.2"; transcript_support_level "2"; mgi_id "MGI:1916990"; tag "alternative_5_UTR"; tag "retained_intron_first"; tag "mRNA_end_NF"; tag "cds_end_NF"; havana_gene "OTTMUSG00000020272.1"; havana_transcript "OTTMUST00000135014.1";
chr3	HAVANA	CDS	115686361	115686485	0	+	0	gene_id "ENSMUSG00000033554.18"; transcript_id "ENSMUST00000196804.5"; gene_type "protein_coding"; gene_name "Dph5"; transcript_type "protein_coding"; transcript_name "Dph5-205"; exon_number 2; exon_id "ENSMUSE00001279435.2"; level 2; protein_id "ENSMUSP00000142654.2"; transcript_support_level "2"; mgi_id "MGI:1916990"; tag "alternative_5_UTR"; tag "retained_intron_first"; tag "mRNA_end_NF"; tag "cds_end_NF"; havana_gene "OTTMUSG00000020272.1"; havana_transcript "OTTMUST00000135014.1";
chr3	HAVANA	exon	115686361	115686485	0	+	.	gene_id "ENSMUSG00000033554.18"; transcript_id "ENSMUST00000185098.8"; gene_type "protein_coding"; gene_name "Dph5"; transcript_type "nonsense_mediated_decay"; transcript_name "Dph5-203"; exon_number 3; exon_id "ENSMUSE00001279435.2"; level 2; protein_id "ENSMUSP00000139249.2"; transcript_support_level "1"; mgi_id "MGI:1916990"; havana_gene "OTTMUSG00000020272.1"; havana_transcript "OTTMUST00000048110.1";
chr3	HAVANA	CDS	115686361	115686485	0	+	0	gene_id "ENSMUSG00000033554.18"; transcript_id "ENSMUST00000185098.8"; gene_type "protein_coding"; gene_name "Dph5"; transcript_type "nonsense_mediated_decay"; transcript_name "Dph5-203"; exon_number 3; exon_id "ENSMUSE00001279435.2"; level 2; protein_id "ENSMUSP00000139249.2"; transcript_support_level "1"; mgi_id "MGI:1916990"; havana_gene "OTTMUSG00000020272.1"; havana_transcript "OTTMUST00000048110.1";
chr3	HAVANA	exon	115686361	115686485	0	+	.	gene_id "ENSMUSG00000033554.18"; transcript_id "ENSMUST00000106505.8"; gene_type "protein_coding"; gene_name "Dph5"; transcript_type "protein_coding"; transcript_name "Dph5-202"; exon_number 3; exon_id "ENSMUSE00001279435.2"; level 2; protein_id "ENSMUSP00000102114.2"; transcript_support_level "1"; mgi_id "MGI:1916990"; tag "basic"; havana_gene "OTTMUSG00000020272.1"; havana_transcript "OTTMUST00000048109.1";
chr3	HAVANA	CDS	115686361	115686485	0	+	0	gene_id "ENSMUSG00000033554.18"; transcript_id "ENSMUST00000106505.8"; gene_type "protein_coding"; gene_name "Dph5"; transcript_type "protein_coding"; transcript_name "Dph5-202"; exon_number 3; exon_id "ENSMUSE00001279435.2"; level 2; protein_id "ENSMUSP00000102114.2"; transcript_support_level "1"; mgi_id "MGI:1916990"; tag "basic"; havana_gene "OTTMUSG00000020272.1"; havana_transcript "OTTMUST00000048109.1";
chr3	HAVANA	exon	115686361	115686485	0	+	.	gene_id "ENSMUSG00000033554.18"; transcript_id "ENSMUST00000043342.10"; gene_type "protein_coding"; gene_name "Dph5"; transcript_type "protein_coding"; transcript_name "Dph5-201"; exon_number 3; exon_id "ENSMUSE00001279435.2"; level 2; protein_id "ENSMUSP00000043730.10"; transcript_support_level "1"; mgi_id "MGI:1916990"; tag "basic"; tag "Ensembl_canonical"; tag "GENCODE_Primary"; tag "appris_principal_1"; tag "CCDS"; ccdsid "CCDS17782.1"; havana_gene "OTTMUSG00000020272.1"; havana_transcript "OTTMUST00000048108.1";
chr3	HAVANA	CDS	115686361	115686485	0	+	0	gene_id "ENSMUSG00000033554.18"; transcript_id "ENSMUST00000043342.10"; gene_type "protein_coding"; gene_name "Dph5"; transcript_type "protein_coding"; transcript_name "Dph5-201"; exon_number 3; exon_id "ENSMUSE00001279435.2"; level 2; protein_id "ENSMUSP00000043730.10"; transcript_support_level "1"; mgi_id "MGI:1916990"; tag "basic"; tag "Ensembl_canonical"; tag "GENCODE_Primary"; tag "appris_principal_1"; tag "CCDS"; ccdsid "CCDS17782.1"; havana_gene "OTTMUSG00000020272.1"; havana_transcript "OTTMUST00000048108.1";
chr3	HAVANA	exon	115686361	115686639	0	+	.	gene_id "ENSMUSG00000033554.18"; transcript_id "ENSMUST00000199970.2"; gene_type "protein_coding"; gene_name "Dph5"; transcript_type "retained_intron"; transcript_name "Dph5-207"; exon_number 3; exon_id "ENSMUSE00001354420.2"; level 2; transcript_support_level "2"; mgi_id "MGI:1916990"; havana_gene "OTTMUSG00000020272.1"; havana_transcript "OTTMUST00000135016.1";
chr3	HAVANA	exon	115693344	115693426	0	+	.	gene_id "ENSMUSG00000033554.18"; transcript_id "ENSMUST00000196804.5"; gene_type "protein_coding"; gene_name "Dph5"; transcript_type "protein_coding"; transcript_name "Dph5-205"; exon_number 3; exon_id "ENSMUSE00001356735.2"; level 2; protein_id "ENSMUSP00000142654.2"; transcript_support_level "2"; mgi_id "MGI:1916990"; tag "alternative_5_UTR"; tag "retained_intron_first"; tag "mRNA_end_NF"; tag "cds_end_NF"; havana_gene "OTTMUSG00000020272.1"; havana_transcript "OTTMUST00000135014.1";
chr3	HAVANA	CDS	115693344	115693426	0	+	1	gene_id "ENSMUSG00000033554.18"; transcript_id "ENSMUST00000196804.5"; gene_type "protein_coding"; gene_name "Dph5"; transcript_type "protein_coding"; transcript_name "Dph5-205"; exon_number 3; exon_id "ENSMUSE00001356735.2"; level 2; protein_id "ENSMUSP00000142654.2"; transcript_support_level "2"; mgi_id "MGI:1916990"; tag "alternative_5_UTR"; tag "retained_intron_first"; tag "mRNA_end_NF"; tag "cds_end_NF"; havana_gene "OTTMUSG00000020272.1"; havana_transcript "OTTMUST00000135014.1";
chr3	HAVANA	exon	115693344	115693452	0	+	.	gene_id "ENSMUSG00000033554.18"; transcript_id "ENSMUST00000189799.7"; gene_type "protein_coding"; gene_name "Dph5"; transcript_type "protein_coding"; transcript_name "Dph5-204"; exon_number 4; exon_id "ENSMUSE00001209311.2"; level 2; protein_id "ENSMUSP00000140958.2"; transcript_support_level "5"; mgi_id "MGI:1916990"; tag "alternative_5_UTR"; tag "not_organism_supported"; tag "basic"; tag "appris_principal_1"; tag "CCDS"; ccdsid "CCDS17782.1"; havana_gene "OTTMUSG00000020272.1"; havana_transcript "OTTMUST00000123227.1";
chr3	HAVANA	CDS	115693344	115693452	0	+	1	gene_id "ENSMUSG00000033554.18"; transcript_id "ENSMUST00000189799.7"; gene_type "protein_coding"; gene_name "Dph5"; transcript_type "protein_coding"; transcript_name "Dph5-204"; exon_number 4; exon_id "ENSMUSE00001209311.2"; level 2; protein_id "ENSMUSP00000140958.2"; transcript_support_level "5"; mgi_id "MGI:1916990"; tag "alternative_5_UTR"; tag "not_organism_supported"; tag "basic"; tag "appris_principal_1"; tag "CCDS"; ccdsid "CCDS17782.1"; havana_gene "OTTMUSG00000020272.1"; havana_transcript "OTTMUST00000123227.1";
chr3	HAVANA	exon	115693344	115693452	0	+	.	gene_id "ENSMUSG00000033554.18"; transcript_id "ENSMUST00000185098.8"; gene_type "protein_coding"; gene_name "Dph5"; transcript_type "nonsense_mediated_decay"; transcript_name "Dph5-203"; exon_number 4; exon_id "ENSMUSE00001209311.2"; level 2; protein_id "ENSMUSP00000139249.2"; transcript_support_level "1"; mgi_id "MGI:1916990"; havana_gene "OTTMUSG00000020272.1"; havana_transcript "OTTMUST00000048110.1";
chr3	HAVANA	CDS	115693344	115693452	0	+	1	gene_id "ENSMUSG00000033554.18"; transcript_id "ENSMUST00000185098.8"; gene_type "protein_coding"; gene_name "Dph5"; transcript_type "nonsense_mediated_decay"; transcript_name "Dph5-203"; exon_number 4; exon_id "ENSMUSE00001209311.2"; level 2; protein_id "ENSMUSP00000139249.2"; transcript_support_level "1"; mgi_id "MGI:1916990"; havana_gene "OTTMUSG00000020272.1"; havana_transcript "OTTMUST00000048110.1";
chr3	HAVANA	exon	115693344	115693452	0	+	.	gene_id "ENSMUSG00000033554.18"; transcript_id "ENSMUST00000043342.10"; gene_type "protein_coding"; gene_name "Dph5"; transcript_type "protein_coding"; transcript_name "Dph5-201"; exon_number 4; exon_id "ENSMUSE00001209311.2"; level 2; protein_id "ENSMUSP00000043730.10"; transcript_support_level "1"; mgi_id "MGI:1916990"; tag "basic"; tag "Ensembl_canonical"; tag "GENCODE_Primary"; tag "appris_principal_1"; tag "CCDS"; ccdsid "CCDS17782.1"; havana_gene "OTTMUSG00000020272.1"; havana_transcript "OTTMUST00000048108.1";
chr3	HAVANA	CDS	115693344	115693452	0	+	1	gene_id "ENSMUSG00000033554.18"; transcript_id "ENSMUST00000043342.10"; gene_type "protein_coding"; gene_name "Dph5"; transcript_type "protein_coding"; transcript_name "Dph5-201"; exon_number 4; exon_id "ENSMUSE00001209311.2"; level 2; protein_id "ENSMUSP00000043730.10"; transcript_support_level "1"; mgi_id "MGI:1916990"; tag "basic"; tag "Ensembl_canonical"; tag "GENCODE_Primary"; tag "appris_principal_1"; tag "CCDS"; ccdsid "CCDS17782.1"; havana_gene "OTTMUSG00000020272.1"; havana_transcript "OTTMUST00000048108.1";
chr3	HAVANA	CDS	115693344	115693518	0	+	1	gene_id "ENSMUSG00000033554.18"; transcript_id "ENSMUST00000106505.8"; gene_type "protein_coding"; gene_name "Dph5"; transcript_type "protein_coding"; transcript_name "Dph5-202"; exon_number 4; exon_id "ENSMUSE00000670196.3"; level 2; protein_id "ENSMUSP00000102114.2"; transcript_support_level "1"; mgi_id "MGI:1916990"; tag "basic"; havana_gene "OTTMUSG00000020272.1"; havana_transcript "OTTMUST00000048109.1";
chr3	HAVANA	exon	115693344	115694791	0	+	.	gene_id "ENSMUSG00000033554.18"; transcript_id "ENSMUST00000106505.8"; gene_type "protein_coding"; gene_name "Dph5"; transcript_type "protein_coding"; transcript_name "Dph5-202"; exon_number 4; exon_id "ENSMUSE00000670196.3"; level 2; protein_id "ENSMUSP00000102114.2"; transcript_support_level "1"; mgi_id "MGI:1916990"; tag "basic"; havana_gene "OTTMUSG00000020272.1"; havana_transcript "OTTMUST00000048109.1";
chr3	HAVANA	stop_codon	115693519	115693521	0	+	0	gene_id "ENSMUSG00000033554.18"; transcript_id "ENSMUST00000106505.8"; gene_type "protein_coding"; gene_name "Dph5"; transcript_type "protein_coding"; transcript_name "Dph5-202"; exon_number 4; exon_id "ENSMUSE00000670196.3"; level 2; protein_id "ENSMUSP00000102114.2"; transcript_support_level "1"; mgi_id "MGI:1916990"; tag "basic"; havana_gene "OTTMUSG00000020272.1"; havana_transcript "OTTMUST00000048109.1";
chr3	HAVANA	UTR	115693519	115694791	0	+	.	gene_id "ENSMUSG00000033554.18"; transcript_id "ENSMUST00000106505.8"; gene_type "protein_coding"; gene_name "Dph5"; transcript_type "protein_coding"; transcript_name "Dph5-202"; exon_number 4; exon_id "ENSMUSE00000670196.3"; level 2; protein_id "ENSMUSP00000102114.2"; transcript_support_level "1"; mgi_id "MGI:1916990"; tag "basic"; havana_gene "OTTMUSG00000020272.1"; havana_transcript "OTTMUST00000048109.1";
chr3	HAVANA	gene	115704019	115704182	0	+	.	gene_id "ENSMUSG00000105108.2"; gene_type "TEC"; gene_name "Gm42687"; level 2; mgi_id "MGI:5662824"; havana_gene "OTTMUSG00000054439.1";
chr3	HAVANA	transcript	115704019	115704182	0	+	.	gene_id "ENSMUSG00000105108.2"; transcript_id "ENSMUST00000199075.2"; gene_type "TEC"; gene_name "Gm42687"; transcript_type "TEC"; transcript_name "Gm42687-201"; level 2; transcript_support_level "NA"; mgi_id "MGI:5662824"; tag "basic"; tag "Ensembl_canonical"; tag "GENCODE_Primary"; havana_gene "OTTMUSG00000054439.1"; havana_transcript "OTTMUST00000135017.1";
chr3	HAVANA	exon	115704019	115704182	0	+	.	gene_id "ENSMUSG00000105108.2"; transcript_id "ENSMUST00000199075.2"; gene_type "TEC"; gene_name "Gm42687"; transcript_type "TEC"; transcript_name "Gm42687-201"; exon_number 1; exon_id "ENSMUSE00001352463.3"; level 2; transcript_support_level "NA"; mgi_id "MGI:5662824"; tag "basic"; tag "Ensembl_canonical"; tag "GENCODE_Primary"; havana_gene "OTTMUSG00000054439.1"; havana_transcript "OTTMUST00000135017.1";
chr3	HAVANA	gene	115707539	115707831	0	+	.	gene_id "ENSMUSG00000104803.2"; gene_type "TEC"; gene_name "Gm43108"; level 2; mgi_id "MGI:5663245"; havana_gene "OTTMUSG00000054441.1";
chr3	HAVANA	transcript	115707539	115707831	0	+	.	gene_id "ENSMUSG00000104803.2"; transcript_id "ENSMUST00000200525.2"; gene_type "TEC"; gene_name "Gm43108"; transcript_type "TEC"; transcript_name "Gm43108-201"; level 2; transcript_support_level "NA"; mgi_id "MGI:5663245"; tag "basic"; tag "Ensembl_canonical"; tag "GENCODE_Primary"; havana_gene "OTTMUSG00000054441.1"; havana_transcript "OTTMUST00000135019.1";
chr3	HAVANA	exon	115707539	115707831	0	+	.	gene_id "ENSMUSG00000104803.2"; transcript_id "ENSMUST00000200525.2"; gene_type "TEC"; gene_name "Gm43108"; transcript_type "TEC"; transcript_name "Gm43108-201"; exon_number 1; exon_id "ENSMUSE00001355673.2"; level 2; transcript_support_level "NA"; mgi_id "MGI:5663245"; tag "basic"; tag "Ensembl_canonical"; tag "GENCODE_Primary"; havana_gene "OTTMUSG00000054441.1"; havana_transcript "OTTMUST00000135019.1";
chr3	HAVANA	exon	115708689	115708809	0	+	.	gene_id "ENSMUSG00000033554.18"; transcript_id "ENSMUST00000189799.7"; gene_type "protein_coding"; gene_name "Dph5"; transcript_type "protein_coding"; transcript_name "Dph5-204"; exon_number 5; exon_id "ENSMUSE00001231089.2"; level 2; protein_id "ENSMUSP00000140958.2"; transcript_support_level "5"; mgi_id "MGI:1916990"; tag "alternative_5_UTR"; tag "not_organism_supported"; tag "basic"; tag "appris_principal_1"; tag "CCDS"; ccdsid "CCDS17782.1"; havana_gene "OTTMUSG00000020272.1"; havana_transcript "OTTMUST00000123227.1";
chr3	HAVANA	CDS	115708689	115708809	0	+	0	gene_id "ENSMUSG00000033554.18"; transcript_id "ENSMUST00000189799.7"; gene_type "protein_coding"; gene_name "Dph5"; transcript_type "protein_coding"; transcript_name "Dph5-204"; exon_number 5; exon_id "ENSMUSE00001231089.2"; level 2; protein_id "ENSMUSP00000140958.2"; transcript_support_level "5"; mgi_id "MGI:1916990"; tag "alternative_5_UTR"; tag "not_organism_supported"; tag "basic"; tag "appris_principal_1"; tag "CCDS"; ccdsid "CCDS17782.1"; havana_gene "OTTMUSG00000020272.1"; havana_transcript "OTTMUST00000123227.1";
chr3	HAVANA	exon	115708689	115708809	0	+	.	gene_id "ENSMUSG00000033554.18"; transcript_id "ENSMUST00000185098.8"; gene_type "protein_coding"; gene_name "Dph5"; transcript_type "nonsense_mediated_decay"; transcript_name "Dph5-203"; exon_number 5; exon_id "ENSMUSE00001231089.2"; level 2; protein_id "ENSMUSP00000139249.2"; transcript_support_level "1"; mgi_id "MGI:1916990"; havana_gene "OTTMUSG00000020272.1"; havana_transcript "OTTMUST00000048110.1";
chr3	HAVANA	CDS	115708689	115708809	0	+	0	gene_id "ENSMUSG00000033554.18"; transcript_id "ENSMUST00000185098.8"; gene_type "protein_coding"; gene_name "Dph5"; transcript_type "nonsense_mediated_decay"; transcript_name "Dph5-203"; exon_number 5; exon_id "ENSMUSE00001231089.2"; level 2; protein_id "ENSMUSP00000139249.2"; transcript_support_level "1"; mgi_id "MGI:1916990"; havana_gene "OTTMUSG00000020272.1"; havana_transcript "OTTMUST00000048110.1";
chr3	HAVANA	exon	115708689	115708809	0	+	.	gene_id "ENSMUSG00000033554.18"; transcript_id "ENSMUST00000043342.10"; gene_type "protein_coding"; gene_name "Dph5"; transcript_type "protein_coding"; transcript_name "Dph5-201"; exon_number 5; exon_id "ENSMUSE00001231089.2"; level 2; protein_id "ENSMUSP00000043730.10"; transcript_support_level "1"; mgi_id "MGI:1916990"; tag "basic"; tag "Ensembl_canonical"; tag "GENCODE_Primary"; tag "appris_principal_1"; tag "CCDS"; ccdsid "CCDS17782.1"; havana_gene "OTTMUSG00000020272.1"; havana_transcript "OTTMUST00000048108.1";
chr3	HAVANA	CDS	115708689	115708809	0	+	0	gene_id "ENSMUSG00000033554.18"; transcript_id "ENSMUST00000043342.10"; gene_type "protein_coding"; gene_name "Dph5"; transcript_type "protein_coding"; transcript_name "Dph5-201"; exon_number 5; exon_id "ENSMUSE00001231089.2"; level 2; protein_id "ENSMUSP00000043730.10"; transcript_support_level "1"; mgi_id "MGI:1916990"; tag "basic"; tag "Ensembl_canonical"; tag "GENCODE_Primary"; tag "appris_principal_1"; tag "CCDS"; ccdsid "CCDS17782.1"; havana_gene "OTTMUSG00000020272.1"; havana_transcript "OTTMUST00000048108.1";
chr3	HAVANA	exon	115718861	115718900	0	+	.	gene_id "ENSMUSG00000033554.18"; transcript_id "ENSMUST00000189799.7"; gene_type "protein_coding"; gene_name "Dph5"; transcript_type "protein_coding"; transcript_name "Dph5-204"; exon_number 6; exon_id "ENSMUSE00001246896.2"; level 2; protein_id "ENSMUSP00000140958.2"; transcript_support_level "5"; mgi_id "MGI:1916990"; tag "alternative_5_UTR"; tag "not_organism_supported"; tag "basic"; tag "appris_principal_1"; tag "CCDS"; ccdsid "CCDS17782.1"; havana_gene "OTTMUSG00000020272.1"; havana_transcript "OTTMUST00000123227.1";
chr3	HAVANA	CDS	115718861	115718900	0	+	2	gene_id "ENSMUSG00000033554.18"; transcript_id "ENSMUST00000189799.7"; gene_type "protein_coding"; gene_name "Dph5"; transcript_type "protein_coding"; transcript_name "Dph5-204"; exon_number 6; exon_id "ENSMUSE00001246896.2"; level 2; protein_id "ENSMUSP00000140958.2"; transcript_support_level "5"; mgi_id "MGI:1916990"; tag "alternative_5_UTR"; tag "not_organism_supported"; tag "basic"; tag "appris_principal_1"; tag "CCDS"; ccdsid "CCDS17782.1"; havana_gene "OTTMUSG00000020272.1"; havana_transcript "OTTMUST00000123227.1";
chr3	HAVANA	exon	115718861	115718900	0	+	.	gene_id "ENSMUSG00000033554.18"; transcript_id "ENSMUST00000185098.8"; gene_type "protein_coding"; gene_name "Dph5"; transcript_type "nonsense_mediated_decay"; transcript_name "Dph5-203"; exon_number 6; exon_id "ENSMUSE00001246896.2"; level 2; protein_id "ENSMUSP00000139249.2"; transcript_support_level "1"; mgi_id "MGI:1916990"; havana_gene "OTTMUSG00000020272.1"; havana_transcript "OTTMUST00000048110.1";
chr3	HAVANA	CDS	115718861	115718900	0	+	2	gene_id "ENSMUSG00000033554.18"; transcript_id "ENSMUST00000185098.8"; gene_type "protein_coding"; gene_name "Dph5"; transcript_type "nonsense_mediated_decay"; transcript_name "Dph5-203"; exon_number 6; exon_id "ENSMUSE00001246896.2"; level 2; protein_id "ENSMUSP00000139249.2"; transcript_support_level "1"; mgi_id "MGI:1916990"; havana_gene "OTTMUSG00000020272.1"; havana_transcript "OTTMUST00000048110.1";
chr3	HAVANA	exon	115718861	115718900	0	+	.	gene_id "ENSMUSG00000033554.18"; transcript_id "ENSMUST00000043342.10"; gene_type "protein_coding"; gene_name "Dph5"; transcript_type "protein_coding"; transcript_name "Dph5-201"; exon_number 6; exon_id "ENSMUSE00001246896.2"; level 2; protein_id "ENSMUSP00000043730.10"; transcript_support_level "1"; mgi_id "MGI:1916990"; tag "basic"; tag "Ensembl_canonical"; tag "GENCODE_Primary"; tag "appris_principal_1"; tag "CCDS"; ccdsid "CCDS17782.1"; havana_gene "OTTMUSG00000020272.1"; havana_transcript "OTTMUST00000048108.1";
chr3	HAVANA	CDS	115718861	115718900	0	+	2	gene_id "ENSMUSG00000033554.18"; transcript_id "ENSMUST00000043342.10"; gene_type "protein_coding"; gene_name "Dph5"; transcript_type "protein_coding"; transcript_name "Dph5-201"; exon_number 6; exon_id "ENSMUSE00001246896.2"; level 2; protein_id "ENSMUSP00000043730.10"; transcript_support_level "1"; mgi_id "MGI:1916990"; tag "basic"; tag "Ensembl_canonical"; tag "GENCODE_Primary"; tag "appris_principal_1"; tag "CCDS"; ccdsid "CCDS17782.1"; havana_gene "OTTMUSG00000020272.1"; havana_transcript "OTTMUST00000048108.1";
chr3	HAVANA	exon	115720346	115720449	0	+	.	gene_id "ENSMUSG00000033554.18"; transcript_id "ENSMUST00000189799.7"; gene_type "protein_coding"; gene_name "Dph5"; transcript_type "protein_coding"; transcript_name "Dph5-204"; exon_number 7; exon_id "ENSMUSE00000326042.2"; level 2; protein_id "ENSMUSP00000140958.2"; transcript_support_level "5"; mgi_id "MGI:1916990"; tag "alternative_5_UTR"; tag "not_organism_supported"; tag "basic"; tag "appris_principal_1"; tag "CCDS"; ccdsid "CCDS17782.1"; havana_gene "OTTMUSG00000020272.1"; havana_transcript "OTTMUST00000123227.1";
chr3	HAVANA	CDS	115720346	115720449	0	+	1	gene_id "ENSMUSG00000033554.18"; transcript_id "ENSMUST00000189799.7"; gene_type "protein_coding"; gene_name "Dph5"; transcript_type "protein_coding"; transcript_name "Dph5-204"; exon_number 7; exon_id "ENSMUSE00000326042.2"; level 2; protein_id "ENSMUSP00000140958.2"; transcript_support_level "5"; mgi_id "MGI:1916990"; tag "alternative_5_UTR"; tag "not_organism_supported"; tag "basic"; tag "appris_principal_1"; tag "CCDS"; ccdsid "CCDS17782.1"; havana_gene "OTTMUSG00000020272.1"; havana_transcript "OTTMUST00000123227.1";
chr3	HAVANA	exon	115720346	115720449	0	+	.	gene_id "ENSMUSG00000033554.18"; transcript_id "ENSMUST00000043342.10"; gene_type "protein_coding"; gene_name "Dph5"; transcript_type "protein_coding"; transcript_name "Dph5-201"; exon_number 7; exon_id "ENSMUSE00000326042.2"; level 2; protein_id "ENSMUSP00000043730.10"; transcript_support_level "1"; mgi_id "MGI:1916990"; tag "basic"; tag "Ensembl_canonical"; tag "GENCODE_Primary"; tag "appris_principal_1"; tag "CCDS"; ccdsid "CCDS17782.1"; havana_gene "OTTMUSG00000020272.1"; havana_transcript "OTTMUST00000048108.1";
chr3	HAVANA	CDS	115720346	115720449	0	+	1	gene_id "ENSMUSG00000033554.18"; transcript_id "ENSMUST00000043342.10"; gene_type "protein_coding"; gene_name "Dph5"; transcript_type "protein_coding"; transcript_name "Dph5-201"; exon_number 7; exon_id "ENSMUSE00000326042.2"; level 2; protein_id "ENSMUSP00000043730.10"; transcript_support_level "1"; mgi_id "MGI:1916990"; tag "basic"; tag "Ensembl_canonical"; tag "GENCODE_Primary"; tag "appris_principal_1"; tag "CCDS"; ccdsid "CCDS17782.1"; havana_gene "OTTMUSG00000020272.1"; havana_transcript "OTTMUST00000048108.1";
chr3	HAVANA	CDS	115722158	115722366	0	+	2	gene_id "ENSMUSG00000033554.18"; transcript_id "ENSMUST00000189799.7"; gene_type "protein_coding"; gene_name "Dph5"; transcript_type "protein_coding"; transcript_name "Dph5-204"; exon_number 8; exon_id "ENSMUSE00001322586.3"; level 2; protein_id "ENSMUSP00000140958.2"; transcript_support_level "5"; mgi_id "MGI:1916990"; tag "alternative_5_UTR"; tag "not_organism_supported"; tag "basic"; tag "appris_principal_1"; tag "CCDS"; ccdsid "CCDS17782.1"; havana_gene "OTTMUSG00000020272.1"; havana_transcript "OTTMUST00000123227.1";
chr3	HAVANA	CDS	115722158	115722366	0	+	2	gene_id "ENSMUSG00000033554.18"; transcript_id "ENSMUST00000043342.10"; gene_type "protein_coding"; gene_name "Dph5"; transcript_type "protein_coding"; transcript_name "Dph5-201"; exon_number 8; exon_id "ENSMUSE00000326035.9"; level 2; protein_id "ENSMUSP00000043730.10"; transcript_support_level "1"; mgi_id "MGI:1916990"; tag "basic"; tag "Ensembl_canonical"; tag "GENCODE_Primary"; tag "appris_principal_1"; tag "CCDS"; ccdsid "CCDS17782.1"; havana_gene "OTTMUSG00000020272.1"; havana_transcript "OTTMUST00000048108.1";
chr3	HAVANA	exon	115722158	115722737	0	+	.	gene_id "ENSMUSG00000033554.18"; transcript_id "ENSMUST00000189799.7"; gene_type "protein_coding"; gene_name "Dph5"; transcript_type "protein_coding"; transcript_name "Dph5-204"; exon_number 8; exon_id "ENSMUSE00001322586.3"; level 2; protein_id "ENSMUSP00000140958.2"; transcript_support_level "5"; mgi_id "MGI:1916990"; tag "alternative_5_UTR"; tag "not_organism_supported"; tag "basic"; tag "appris_principal_1"; tag "CCDS"; ccdsid "CCDS17782.1"; havana_gene "OTTMUSG00000020272.1"; havana_transcript "OTTMUST00000123227.1";
chr3	HAVANA	exon	115722158	115722981	0	+	.	gene_id "ENSMUSG00000033554.18"; transcript_id "ENSMUST00000043342.10"; gene_type "protein_coding"; gene_name "Dph5"; transcript_type "protein_coding"; transcript_name "Dph5-201"; exon_number 8; exon_id "ENSMUSE00000326035.9"; level 2; protein_id "ENSMUSP00000043730.10"; transcript_support_level "1"; mgi_id "MGI:1916990"; tag "basic"; tag "Ensembl_canonical"; tag "GENCODE_Primary"; tag "appris_principal_1"; tag "CCDS"; ccdsid "CCDS17782.1"; havana_gene "OTTMUSG00000020272.1"; havana_transcript "OTTMUST00000048108.1";
chr3	HAVANA	stop_codon	115722367	115722369	0	+	0	gene_id "ENSMUSG00000033554.18"; transcript_id "ENSMUST00000189799.7"; gene_type "protein_coding"; gene_name "Dph5"; transcript_type "protein_coding"; transcript_name "Dph5-204"; exon_number 8; exon_id "ENSMUSE00001322586.3"; level 2; protein_id "ENSMUSP00000140958.2"; transcript_support_level "5"; mgi_id "MGI:1916990"; tag "alternative_5_UTR"; tag "not_organism_supported"; tag "basic"; tag "appris_principal_1"; tag "CCDS"; ccdsid "CCDS17782.1"; havana_gene "OTTMUSG00000020272.1"; havana_transcript "OTTMUST00000123227.1";
chr3	HAVANA	stop_codon	115722367	115722369	0	+	0	gene_id "ENSMUSG00000033554.18"; transcript_id "ENSMUST00000043342.10"; gene_type "protein_coding"; gene_name "Dph5"; transcript_type "protein_coding"; transcript_name "Dph5-201"; exon_number 8; exon_id "ENSMUSE00000326035.9"; level 2; protein_id "ENSMUSP00000043730.10"; transcript_support_level "1"; mgi_id "MGI:1916990"; tag "basic"; tag "Ensembl_canonical"; tag "GENCODE_Primary"; tag "appris_principal_1"; tag "CCDS"; ccdsid "CCDS17782.1"; havana_gene "OTTMUSG00000020272.1"; havana_transcript "OTTMUST00000048108.1";
chr3	HAVANA	UTR	115722367	115722737	0	+	.	gene_id "ENSMUSG00000033554.18"; transcript_id "ENSMUST00000189799.7"; gene_type "protein_coding"; gene_name "Dph5"; transcript_type "protein_coding"; transcript_name "Dph5-204"; exon_number 8; exon_id "ENSMUSE00001322586.3"; level 2; protein_id "ENSMUSP00000140958.2"; transcript_support_level "5"; mgi_id "MGI:1916990"; tag "alternative_5_UTR"; tag "not_organism_supported"; tag "basic"; tag "appris_principal_1"; tag "CCDS"; ccdsid "CCDS17782.1"; havana_gene "OTTMUSG00000020272.1"; havana_transcript "OTTMUST00000123227.1";
chr3	HAVANA	UTR	115722367	115722981	0	+	.	gene_id "ENSMUSG00000033554.18"; transcript_id "ENSMUST00000043342.10"; gene_type "protein_coding"; gene_name "Dph5"; transcript_type "protein_coding"; transcript_name "Dph5-201"; exon_number 8; exon_id "ENSMUSE00000326035.9"; level 2; protein_id "ENSMUSP00000043730.10"; transcript_support_level "1"; mgi_id "MGI:1916990"; tag "basic"; tag "Ensembl_canonical"; tag "GENCODE_Primary"; tag "appris_principal_1"; tag "CCDS"; ccdsid "CCDS17782.1"; havana_gene "OTTMUSG00000020272.1"; havana_transcript "OTTMUST00000048108.1";
chr3	HAVANA	CDS	115727088	115727088	0	+	1	gene_id "ENSMUSG00000033554.18"; transcript_id "ENSMUST00000185098.8"; gene_type "protein_coding"; gene_name "Dph5"; transcript_type "nonsense_mediated_decay"; transcript_name "Dph5-203"; exon_number 7; exon_id "ENSMUSE00001316793.2"; level 2; protein_id "ENSMUSP00000139249.2"; transcript_support_level "1"; mgi_id "MGI:1916990"; havana_gene "OTTMUSG00000020272.1"; havana_transcript "OTTMUST00000048110.1";
chr3	HAVANA	exon	115727088	115727152	0	+	.	gene_id "ENSMUSG00000033554.18"; transcript_id "ENSMUST00000185098.8"; gene_type "protein_coding"; gene_name "Dph5"; transcript_type "nonsense_mediated_decay"; transcript_name "Dph5-203"; exon_number 7; exon_id "ENSMUSE00001316793.2"; level 2; protein_id "ENSMUSP00000139249.2"; transcript_support_level "1"; mgi_id "MGI:1916990"; havana_gene "OTTMUSG00000020272.1"; havana_transcript "OTTMUST00000048110.1";
chr3	HAVANA	stop_codon	115727089	115727091	0	+	0	gene_id "ENSMUSG00000033554.18"; transcript_id "ENSMUST00000185098.8"; gene_type "protein_coding"; gene_name "Dph5"; transcript_type "nonsense_mediated_decay"; transcript_name "Dph5-203"; exon_number 7; exon_id "ENSMUSE00001316793.2"; level 2; protein_id "ENSMUSP00000139249.2"; transcript_support_level "1"; mgi_id "MGI:1916990"; havana_gene "OTTMUSG00000020272.1"; havana_transcript "OTTMUST00000048110.1";
chr3	HAVANA	UTR	115727089	115727152	0	+	.	gene_id "ENSMUSG00000033554.18"; transcript_id "ENSMUST00000185098.8"; gene_type "protein_coding"; gene_name "Dph5"; transcript_type "nonsense_mediated_decay"; transcript_name "Dph5-203"; exon_number 7; exon_id "ENSMUSE00001316793.2"; level 2; protein_id "ENSMUSP00000139249.2"; transcript_support_level "1"; mgi_id "MGI:1916990"; havana_gene "OTTMUSG00000020272.1"; havana_transcript "OTTMUST00000048110.1";
chr3	HAVANA	exon	115727304	115728010	0	+	.	gene_id "ENSMUSG00000033554.18"; transcript_id "ENSMUST00000185098.8"; gene_type "protein_coding"; gene_name "Dph5"; transcript_type "nonsense_mediated_decay"; transcript_name "Dph5-203"; exon_number 8; exon_id "ENSMUSE00001316948.2"; level 2; protein_id "ENSMUSP00000139249.2"; transcript_support_level "1"; mgi_id "MGI:1916990"; havana_gene "OTTMUSG00000020272.1"; havana_transcript "OTTMUST00000048110.1";
chr3	HAVANA	UTR	115727304	115728010	0	+	.	gene_id "ENSMUSG00000033554.18"; transcript_id "ENSMUST00000185098.8"; gene_type "protein_coding"; gene_name "Dph5"; transcript_type "nonsense_mediated_decay"; transcript_name "Dph5-203"; exon_number 8; exon_id "ENSMUSE00001316948.2"; level 2; protein_id "ENSMUSP00000139249.2"; transcript_support_level "1"; mgi_id "MGI:1916990"; havana_gene "OTTMUSG00000020272.1"; havana_transcript "OTTMUST00000048110.1";
chr3	HAVANA	gene	115736131	115736767	0	+	.	gene_id "ENSMUSG00000104723.2"; gene_type "processed_pseudogene"; gene_name "Gm43106"; level 2; mgi_id "MGI:5663243"; havana_gene "OTTMUSG00000054443.1";
chr3	HAVANA	transcript	115736131	115736767	0	+	.	gene_id "ENSMUSG00000104723.2"; transcript_id "ENSMUST00000199485.2"; gene_type "processed_pseudogene"; gene_name "Gm43106"; transcript_type "processed_pseudogene"; transcript_name "Gm43106-201"; level 2; transcript_support_level "NA"; mgi_id "MGI:5663243"; ont "PGO:0000004"; tag "basic"; tag "Ensembl_canonical"; tag "GENCODE_Primary"; havana_gene "OTTMUSG00000054443.1"; havana_transcript "OTTMUST00000135024.1";
chr3	HAVANA	exon	115736131	115736767	0	+	.	gene_id "ENSMUSG00000104723.2"; transcript_id "ENSMUST00000199485.2"; gene_type "processed_pseudogene"; gene_name "Gm43106"; transcript_type "processed_pseudogene"; transcript_name "Gm43106-201"; exon_number 1; exon_id "ENSMUSE00001351518.2"; level 2; transcript_support_level "NA"; mgi_id "MGI:5663243"; ont "PGO:0000004"; tag "basic"; tag "Ensembl_canonical"; tag "GENCODE_Primary"; havana_gene "OTTMUSG00000054443.1"; havana_transcript "OTTMUST00000135024.1";
chr3	HAVANA	gene	115736746	115737910	0	+	.	gene_id "ENSMUSG00000105645.2"; gene_type "processed_pseudogene"; gene_name "Gm6649"; level 2; mgi_id "MGI:3779621"; havana_gene "OTTMUSG00000054444.1";
chr3	HAVANA	transcript	115736746	115737910	0	+	.	gene_id "ENSMUSG00000105645.2"; transcript_id "ENSMUST00000199743.2"; gene_type "processed_pseudogene"; gene_name "Gm6649"; transcript_type "processed_pseudogene"; transcript_name "Gm6649-201"; level 2; transcript_support_level "NA"; mgi_id "MGI:3779621"; ont "PGO:0000004"; tag "basic"; tag "Ensembl_canonical"; tag "GENCODE_Primary"; havana_gene "OTTMUSG00000054444.1"; havana_transcript "OTTMUST00000135025.1";
chr3	HAVANA	exon	115736746	115737910	0	+	.	gene_id "ENSMUSG00000105645.2"; transcript_id "ENSMUST00000199743.2"; gene_type "processed_pseudogene"; gene_name "Gm6649"; transcript_type "processed_pseudogene"; transcript_name "Gm6649-201"; exon_number 1; exon_id "ENSMUSE00001349637.2"; level 2; transcript_support_level "NA"; mgi_id "MGI:3779621"; ont "PGO:0000004"; tag "basic"; tag "Ensembl_canonical"; tag "GENCODE_Primary"; havana_gene "OTTMUSG00000054444.1"; havana_transcript "OTTMUST00000135025.1";
chr3	sragcm37_es	exon	115746413	115746880	1.77007050120478	+	.	gene_id "sragcm37_gene_14821"; transcript_id "sragcm37_gene_14821_tx_1"; exon_id "chr3_115746413_115746880_+"; exonnum "1"; txlen "705";
chr3	sragcm37_ss	exon	115746903	115747139	1.77007050120478	+	.	gene_id "sragcm37_gene_14821"; transcript_id "sragcm37_gene_14821_tx_1"; exon_id "chr3_115746903_115747139_+"; exonnum "2"; txlen "705";
chr3	ENSEMBL	gene	115773551	115773604	0	+	.	gene_id "ENSMUSG00000089261.3"; gene_type "miRNA"; gene_name "Mir669n"; level 3; mgi_id "MGI:3837039";
chr3	ENSEMBL	transcript	115773551	115773604	0	+	.	gene_id "ENSMUSG00000089261.3"; transcript_id "ENSMUST00000158636.3"; gene_type "miRNA"; gene_name "Mir669n"; transcript_type "miRNA"; transcript_name "Mir669n-201"; level 3; transcript_support_level "NA"; mgi_id "MGI:3837039"; tag "basic"; tag "Ensembl_canonical"; tag "GENCODE_Primary";
chr3	ENSEMBL	exon	115773551	115773604	0	+	.	gene_id "ENSMUSG00000089261.3"; transcript_id "ENSMUST00000158636.3"; gene_type "miRNA"; gene_name "Mir669n"; transcript_type "miRNA"; transcript_name "Mir669n-201"; exon_number 1; exon_id "ENSMUSE00000847771.2"; level 3; transcript_support_level "NA"; mgi_id "MGI:3837039"; tag "basic"; tag "Ensembl_canonical"; tag "GENCODE_Primary";
chr3	HAVANA	exon	115801111	115801531	0	+	.	gene_id "ENSMUSG00000027963.15"; transcript_id "ENSMUST00000029575.12"; gene_type "protein_coding"; gene_name "Extl2"; transcript_type "protein_coding"; transcript_name "Extl2-201"; exon_number 1; exon_id "ENSMUSE00000501817.3"; level 2; protein_id "ENSMUSP00000029575.6"; transcript_support_level "1"; mgi_id "MGI:1889574"; tag "basic"; tag "Ensembl_canonical"; tag "GENCODE_Primary"; tag "appris_principal_1"; tag "CCDS"; ccdsid "CCDS17784.1"; havana_gene "OTTMUSG00000022635.1"; havana_transcript "OTTMUST00000054229.1";
chr3	HAVANA	UTR	115801111	115801531	0	+	.	gene_id "ENSMUSG00000027963.15"; transcript_id "ENSMUST00000029575.12"; gene_type "protein_coding"; gene_name "Extl2"; transcript_type "protein_coding"; transcript_name "Extl2-201"; exon_number 1; exon_id "ENSMUSE00000501817.3"; level 2; protein_id "ENSMUSP00000029575.6"; transcript_support_level "1"; mgi_id "MGI:1889574"; tag "basic"; tag "Ensembl_canonical"; tag "GENCODE_Primary"; tag "appris_principal_1"; tag "CCDS"; ccdsid "CCDS17784.1"; havana_gene "OTTMUSG00000022635.1"; havana_transcript "OTTMUST00000054229.1";
chr3	HAVANA	gene	115801111	115822666	0	+	.	gene_id "ENSMUSG00000027963.15"; gene_type "protein_coding"; gene_name "Extl2"; level 1; mgi_id "MGI:1889574"; havana_gene "OTTMUSG00000022635.1";
chr3	HAVANA	transcript	115801111	115822666	0	+	.	gene_id "ENSMUSG00000027963.15"; transcript_id "ENSMUST00000029575.12"; gene_type "protein_coding"; gene_name "Extl2"; transcript_type "protein_coding"; transcript_name "Extl2-201"; level 2; protein_id "ENSMUSP00000029575.6"; transcript_support_level "1"; mgi_id "MGI:1889574"; tag "basic"; tag "Ensembl_canonical"; tag "GENCODE_Primary"; tag "appris_principal_1"; tag "CCDS"; ccdsid "CCDS17784.1"; havana_gene "OTTMUSG00000022635.1"; havana_transcript "OTTMUST00000054229.1";
chr3	HAVANA	exon	115801127	115801531	0	+	.	gene_id "ENSMUSG00000027963.15"; transcript_id "ENSMUST00000106501.8"; gene_type "protein_coding"; gene_name "Extl2"; transcript_type "protein_coding"; transcript_name "Extl2-202"; exon_number 1; exon_id "ENSMUSE00001352777.2"; level 1; protein_id "ENSMUSP00000102110.2"; transcript_support_level "1"; mgi_id "MGI:1889574"; tag "basic"; tag "exp_conf"; tag "CCDS"; ccdsid "CCDS51057.1"; havana_gene "OTTMUSG00000022635.1"; havana_transcript "OTTMUST00000054230.1";
chr3	HAVANA	UTR	115801127	115801531	0	+	.	gene_id "ENSMUSG00000027963.15"; transcript_id "ENSMUST00000106501.8"; gene_type "protein_coding"; gene_name "Extl2"; transcript_type "protein_coding"; transcript_name "Extl2-202"; exon_number 1; exon_id "ENSMUSE00001352777.2"; level 1; protein_id "ENSMUSP00000102110.2"; transcript_support_level "1"; mgi_id "MGI:1889574"; tag "basic"; tag "exp_conf"; tag "CCDS"; ccdsid "CCDS51057.1"; havana_gene "OTTMUSG00000022635.1"; havana_transcript "OTTMUST00000054230.1";
chr3	HAVANA	transcript	115801127	115822644	0	+	.	gene_id "ENSMUSG00000027963.15"; transcript_id "ENSMUST00000106501.8"; gene_type "protein_coding"; gene_name "Extl2"; transcript_type "protein_coding"; transcript_name "Extl2-202"; level 1; protein_id "ENSMUSP00000102110.2"; transcript_support_level "1"; mgi_id "MGI:1889574"; tag "basic"; tag "exp_conf"; tag "CCDS"; ccdsid "CCDS51057.1"; havana_gene "OTTMUSG00000022635.1"; havana_transcript "OTTMUST00000054230.1";
chr3	HAVANA	exon	115801134	115801531	0	+	.	gene_id "ENSMUSG00000027963.15"; transcript_id "ENSMUST00000128228.2"; gene_type "protein_coding"; gene_name "Extl2"; transcript_type "protein_coding_CDS_not_defined"; transcript_name "Extl2-204"; exon_number 1; exon_id "ENSMUSE00000670189.2"; level 1; transcript_support_level "3"; mgi_id "MGI:1889574"; tag "exp_conf"; havana_gene "OTTMUSG00000022635.1"; havana_transcript "OTTMUST00000054231.1";
chr3	ENSEMBL_gcm37	exon	115801134	115801531	0.0637579753920299	+	.	gene_id "ENSMUSG00000027963.15"; transcript_id "ENSMUSG00000027963.15_tx_3"; exon_id "chr3_115801134_115801531_+"; exonnum "1"; txlen "3146";
chr3	HAVANA	transcript	115801134	115802145	0	+	.	gene_id "ENSMUSG00000027963.15"; transcript_id "ENSMUST00000128228.2"; gene_type "protein_coding"; gene_name "Extl2"; transcript_type "protein_coding_CDS_not_defined"; transcript_name "Extl2-204"; level 1; transcript_support_level "3"; mgi_id "MGI:1889574"; tag "exp_conf"; havana_gene "OTTMUSG00000022635.1"; havana_transcript "OTTMUST00000054231.1";
chr3	HAVANA	exon	115801172	115801531	0	+	.	gene_id "ENSMUSG00000027963.15"; transcript_id "ENSMUST00000145945.8"; gene_type "protein_coding"; gene_name "Extl2"; transcript_type "protein_coding_CDS_not_defined"; transcript_name "Extl2-205"; exon_number 1; exon_id "ENSMUSE00000842072.2"; level 2; transcript_support_level "5"; mgi_id "MGI:1889574"; havana_gene "OTTMUSG00000022635.1"; havana_transcript "OTTMUST00000054233.1";
chr3	HAVANA	transcript	115801172	115817762	0	+	.	gene_id "ENSMUSG00000027963.15"; transcript_id "ENSMUST00000145945.8"; gene_type "protein_coding"; gene_name "Extl2"; transcript_type "protein_coding_CDS_not_defined"; transcript_name "Extl2-205"; level 2; transcript_support_level "5"; mgi_id "MGI:1889574"; havana_gene "OTTMUSG00000022635.1"; havana_transcript "OTTMUST00000054233.1";
chr3	HAVANA	exon	115801477	115801531	0	+	.	gene_id "ENSMUSG00000027963.15"; transcript_id "ENSMUST00000149920.2"; gene_type "protein_coding"; gene_name "Extl2"; transcript_type "protein_coding_CDS_not_defined"; transcript_name "Extl2-206"; exon_number 1; exon_id "ENSMUSE00000827479.2"; level 2; transcript_support_level "3"; mgi_id "MGI:1889574"; havana_gene "OTTMUSG00000022635.1"; havana_transcript "OTTMUST00000054232.1";
chr3	HAVANA	transcript	115801477	115804514	0	+	.	gene_id "ENSMUSG00000027963.15"; transcript_id "ENSMUST00000149920.2"; gene_type "protein_coding"; gene_name "Extl2"; transcript_type "protein_coding_CDS_not_defined"; transcript_name "Extl2-206"; level 2; transcript_support_level "3"; mgi_id "MGI:1889574"; havana_gene "OTTMUSG00000022635.1"; havana_transcript "OTTMUST00000054232.1";
chr3	HAVANA	exon	115801869	115802186	0	+	.	gene_id "ENSMUSG00000027963.15"; transcript_id "ENSMUST00000106502.2"; gene_type "protein_coding"; gene_name "Extl2"; transcript_type "protein_coding"; transcript_name "Extl2-203"; exon_number 1; exon_id "ENSMUSE00000670191.2"; level 2; protein_id "ENSMUSP00000102111.2"; transcript_support_level "1"; mgi_id "MGI:1889574"; tag "basic"; tag "appris_principal_1"; tag "CCDS"; ccdsid "CCDS17784.1"; havana_gene "OTTMUSG00000022635.1"; havana_transcript "OTTMUST00000054234.1";
chr3	HAVANA	UTR	115801869	115802186	0	+	.	gene_id "ENSMUSG00000027963.15"; transcript_id "ENSMUST00000106502.2"; gene_type "protein_coding"; gene_name "Extl2"; transcript_type "protein_coding"; transcript_name "Extl2-203"; exon_number 1; exon_id "ENSMUSE00000670191.2"; level 2; protein_id "ENSMUSP00000102111.2"; transcript_support_level "1"; mgi_id "MGI:1889574"; tag "basic"; tag "appris_principal_1"; tag "CCDS"; ccdsid "CCDS17784.1"; havana_gene "OTTMUSG00000022635.1"; havana_transcript "OTTMUST00000054234.1";
chr3	ENSEMBL_gcm37	exon	115801869	115802186	0.0637579753920299	+	.	gene_id "ENSMUSG00000027963.15"; transcript_id "ENSMUSG00000027963.15_tx_4"; exon_id "chr3_115801869_115802186_+"; exonnum "1"; txlen "3066";
chr3	HAVANA	transcript	115801869	115822609	0	+	.	gene_id "ENSMUSG00000027963.15"; transcript_id "ENSMUST00000106502.2"; gene_type "protein_coding"; gene_name "Extl2"; transcript_type "protein_coding"; transcript_name "Extl2-203"; level 2; protein_id "ENSMUSP00000102111.2"; transcript_support_level "1"; mgi_id "MGI:1889574"; tag "basic"; tag "appris_principal_1"; tag "CCDS"; ccdsid "CCDS17784.1"; havana_gene "OTTMUSG00000022635.1"; havana_transcript "OTTMUST00000054234.1";
chr3	HAVANA	exon	115802010	115802145	0	+	.	gene_id "ENSMUSG00000027963.15"; transcript_id "ENSMUST00000128228.2"; gene_type "protein_coding"; gene_name "Extl2"; transcript_type "protein_coding_CDS_not_defined"; transcript_name "Extl2-204"; exon_number 2; exon_id "ENSMUSE00000785008.2"; level 1; transcript_support_level "3"; mgi_id "MGI:1889574"; tag "exp_conf"; havana_gene "OTTMUSG00000022635.1"; havana_transcript "OTTMUST00000054231.1";
chr3	HAVANA	UTR	115804271	115804337	0	+	.	gene_id "ENSMUSG00000027963.15"; transcript_id "ENSMUST00000029575.12"; gene_type "protein_coding"; gene_name "Extl2"; transcript_type "protein_coding"; transcript_name "Extl2-201"; exon_number 2; exon_id "ENSMUSE00001284221.2"; level 2; protein_id "ENSMUSP00000029575.6"; transcript_support_level "1"; mgi_id "MGI:1889574"; tag "basic"; tag "Ensembl_canonical"; tag "GENCODE_Primary"; tag "appris_principal_1"; tag "CCDS"; ccdsid "CCDS17784.1"; havana_gene "OTTMUSG00000022635.1"; havana_transcript "OTTMUST00000054229.1";
chr3	HAVANA	UTR	115804271	115804337	0	+	.	gene_id "ENSMUSG00000027963.15"; transcript_id "ENSMUST00000106502.2"; gene_type "protein_coding"; gene_name "Extl2"; transcript_type "protein_coding"; transcript_name "Extl2-203"; exon_number 2; exon_id "ENSMUSE00001284221.2"; level 2; protein_id "ENSMUSP00000102111.2"; transcript_support_level "1"; mgi_id "MGI:1889574"; tag "basic"; tag "appris_principal_1"; tag "CCDS"; ccdsid "CCDS17784.1"; havana_gene "OTTMUSG00000022635.1"; havana_transcript "OTTMUST00000054234.1";
chr3	HAVANA	exon	115804271	115804345	0	+	.	gene_id "ENSMUSG00000027963.15"; transcript_id "ENSMUST00000029575.12"; gene_type "protein_coding"; gene_name "Extl2"; transcript_type "protein_coding"; transcript_name "Extl2-201"; exon_number 2; exon_id "ENSMUSE00001284221.2"; level 2; protein_id "ENSMUSP00000029575.6"; transcript_support_level "1"; mgi_id "MGI:1889574"; tag "basic"; tag "Ensembl_canonical"; tag "GENCODE_Primary"; tag "appris_principal_1"; tag "CCDS"; ccdsid "CCDS17784.1"; havana_gene "OTTMUSG00000022635.1"; havana_transcript "OTTMUST00000054229.1";
chr3	HAVANA	exon	115804271	115804345	0	+	.	gene_id "ENSMUSG00000027963.15"; transcript_id "ENSMUST00000145945.8"; gene_type "protein_coding"; gene_name "Extl2"; transcript_type "protein_coding_CDS_not_defined"; transcript_name "Extl2-205"; exon_number 2; exon_id "ENSMUSE00001207438.2"; level 2; transcript_support_level "5"; mgi_id "MGI:1889574"; havana_gene "OTTMUSG00000022635.1"; havana_transcript "OTTMUST00000054233.1";
chr3	HAVANA	exon	115804271	115804345	0	+	.	gene_id "ENSMUSG00000027963.15"; transcript_id "ENSMUST00000149920.2"; gene_type "protein_coding"; gene_name "Extl2"; transcript_type "protein_coding_CDS_not_defined"; transcript_name "Extl2-206"; exon_number 2; exon_id "ENSMUSE00001207438.2"; level 2; transcript_support_level "3"; mgi_id "MGI:1889574"; havana_gene "OTTMUSG00000022635.1"; havana_transcript "OTTMUST00000054232.1";
chr3	HAVANA	exon	115804271	115804345	0	+	.	gene_id "ENSMUSG00000027963.15"; transcript_id "ENSMUST00000106502.2"; gene_type "protein_coding"; gene_name "Extl2"; transcript_type "protein_coding"; transcript_name "Extl2-203"; exon_number 2; exon_id "ENSMUSE00001284221.2"; level 2; protein_id "ENSMUSP00000102111.2"; transcript_support_level "1"; mgi_id "MGI:1889574"; tag "basic"; tag "appris_principal_1"; tag "CCDS"; ccdsid "CCDS17784.1"; havana_gene "OTTMUSG00000022635.1"; havana_transcript "OTTMUST00000054234.1";
chr3	ENSEMBL_gcm37	exon	115804271	115804345	0.0637579753920299	+	.	gene_id "ENSMUSG00000027963.15"; transcript_id "ENSMUSG00000027963.15_tx_3"; exon_id "chr3_115804271_115804345_+"; exonnum "2"; txlen "3146";
chr3	ENSEMBL_gcm37	exon	115804271	115804345	0.0637579753920299	+	.	gene_id "ENSMUSG00000027963.15"; transcript_id "ENSMUSG00000027963.15_tx_4"; exon_id "chr3_115804271_115804345_+"; exonnum "2"; txlen "3066";
chr3	HAVANA	start_codon	115804338	115804340	0	+	0	gene_id "ENSMUSG00000027963.15"; transcript_id "ENSMUST00000029575.12"; gene_type "protein_coding"; gene_name "Extl2"; transcript_type "protein_coding"; transcript_name "Extl2-201"; exon_number 2; exon_id "ENSMUSE00001284221.2"; level 2; protein_id "ENSMUSP00000029575.6"; transcript_support_level "1"; mgi_id "MGI:1889574"; tag "basic"; tag "Ensembl_canonical"; tag "GENCODE_Primary"; tag "appris_principal_1"; tag "CCDS"; ccdsid "CCDS17784.1"; havana_gene "OTTMUSG00000022635.1"; havana_transcript "OTTMUST00000054229.1";
chr3	HAVANA	start_codon	115804338	115804340	0	+	0	gene_id "ENSMUSG00000027963.15"; transcript_id "ENSMUST00000106502.2"; gene_type "protein_coding"; gene_name "Extl2"; transcript_type "protein_coding"; transcript_name "Extl2-203"; exon_number 2; exon_id "ENSMUSE00001284221.2"; level 2; protein_id "ENSMUSP00000102111.2"; transcript_support_level "1"; mgi_id "MGI:1889574"; tag "basic"; tag "appris_principal_1"; tag "CCDS"; ccdsid "CCDS17784.1"; havana_gene "OTTMUSG00000022635.1"; havana_transcript "OTTMUST00000054234.1";
chr3	HAVANA	CDS	115804338	115804345	0	+	0	gene_id "ENSMUSG00000027963.15"; transcript_id "ENSMUST00000029575.12"; gene_type "protein_coding"; gene_name "Extl2"; transcript_type "protein_coding"; transcript_name "Extl2-201"; exon_number 2; exon_id "ENSMUSE00001284221.2"; level 2; protein_id "ENSMUSP00000029575.6"; transcript_support_level "1"; mgi_id "MGI:1889574"; tag "basic"; tag "Ensembl_canonical"; tag "GENCODE_Primary"; tag "appris_principal_1"; tag "CCDS"; ccdsid "CCDS17784.1"; havana_gene "OTTMUSG00000022635.1"; havana_transcript "OTTMUST00000054229.1";
chr3	HAVANA	CDS	115804338	115804345	0	+	0	gene_id "ENSMUSG00000027963.15"; transcript_id "ENSMUST00000106502.2"; gene_type "protein_coding"; gene_name "Extl2"; transcript_type "protein_coding"; transcript_name "Extl2-203"; exon_number 2; exon_id "ENSMUSE00001284221.2"; level 2; protein_id "ENSMUSP00000102111.2"; transcript_support_level "1"; mgi_id "MGI:1889574"; tag "basic"; tag "appris_principal_1"; tag "CCDS"; ccdsid "CCDS17784.1"; havana_gene "OTTMUSG00000022635.1"; havana_transcript "OTTMUST00000054234.1";
chr3	HAVANA	exon	115804486	115804514	0	+	.	gene_id "ENSMUSG00000027963.15"; transcript_id "ENSMUST00000149920.2"; gene_type "protein_coding"; gene_name "Extl2"; transcript_type "protein_coding_CDS_not_defined"; transcript_name "Extl2-206"; exon_number 3; exon_id "ENSMUSE00000733492.2"; level 2; transcript_support_level "3"; mgi_id "MGI:1889574"; havana_gene "OTTMUSG00000022635.1"; havana_transcript "OTTMUST00000054232.1";
chr3	sragcm37_mid	exon	115804486	115804576	0.0637579753920299	+	.	gene_id "ENSMUSG00000027963.15"; transcript_id "ENSMUSG00000027963.15_tx_3"; exon_id "chr3_115804486_115804576_+"; exonnum "3"; txlen "3146";
chr3	sragcm37_mid	exon	115804486	115804576	0.0637579753920299	+	.	gene_id "ENSMUSG00000027963.15"; transcript_id "ENSMUSG00000027963.15_tx_4"; exon_id "chr3_115804486_115804576_+"; exonnum "3"; txlen "3066";
chr3	HAVANA	exon	115805836	115805935	0	+	.	gene_id "ENSMUSG00000027963.15"; transcript_id "ENSMUST00000145945.8"; gene_type "protein_coding"; gene_name "Extl2"; transcript_type "protein_coding_CDS_not_defined"; transcript_name "Extl2-205"; exon_number 3; exon_id "ENSMUSE00000799329.2"; level 2; transcript_support_level "5"; mgi_id "MGI:1889574"; havana_gene "OTTMUSG00000022635.1"; havana_transcript "OTTMUST00000054233.1";
chr3	ENSEMBL_gcm37	exon	115805836	115805935	0.0637579753920299	+	.	gene_id "ENSMUSG00000027963.15"; transcript_id "ENSMUSG00000027963.15_tx_3"; exon_id "chr3_115805836_115805935_+"; exonnum "4"; txlen "3146";
chr3	ENSEMBL_gcm37	exon	115805836	115805935	0.0637579753920299	+	.	gene_id "ENSMUSG00000027963.15"; transcript_id "ENSMUSG00000027963.15_tx_4"; exon_id "chr3_115805836_115805935_+"; exonnum "4"; txlen "3066";
chr3	HAVANA	UTR	115817656	115817689	0	+	.	gene_id "ENSMUSG00000027963.15"; transcript_id "ENSMUST00000106501.8"; gene_type "protein_coding"; gene_name "Extl2"; transcript_type "protein_coding"; transcript_name "Extl2-202"; exon_number 2; exon_id "ENSMUSE00001257524.2"; level 1; protein_id "ENSMUSP00000102110.2"; transcript_support_level "1"; mgi_id "MGI:1889574"; tag "basic"; tag "exp_conf"; tag "CCDS"; ccdsid "CCDS51057.1"; havana_gene "OTTMUSG00000022635.1"; havana_transcript "OTTMUST00000054230.1";
chr3	HAVANA	exon	115817656	115817762	0	+	.	gene_id "ENSMUSG00000027963.15"; transcript_id "ENSMUST00000145945.8"; gene_type "protein_coding"; gene_name "Extl2"; transcript_type "protein_coding_CDS_not_defined"; transcript_name "Extl2-205"; exon_number 4; exon_id "ENSMUSE00000815170.2"; level 2; transcript_support_level "5"; mgi_id "MGI:1889574"; havana_gene "OTTMUSG00000022635.1"; havana_transcript "OTTMUST00000054233.1";
chr3	HAVANA	exon	115817656	115818083	0	+	.	gene_id "ENSMUSG00000027963.15"; transcript_id "ENSMUST00000029575.12"; gene_type "protein_coding"; gene_name "Extl2"; transcript_type "protein_coding"; transcript_name "Extl2-201"; exon_number 3; exon_id "ENSMUSE00001250788.2"; level 2; protein_id "ENSMUSP00000029575.6"; transcript_support_level "1"; mgi_id "MGI:1889574"; tag "basic"; tag "Ensembl_canonical"; tag "GENCODE_Primary"; tag "appris_principal_1"; tag "CCDS"; ccdsid "CCDS17784.1"; havana_gene "OTTMUSG00000022635.1"; havana_transcript "OTTMUST00000054229.1";
chr3	HAVANA	CDS	115817656	115818083	0	+	1	gene_id "ENSMUSG00000027963.15"; transcript_id "ENSMUST00000029575.12"; gene_type "protein_coding"; gene_name "Extl2"; transcript_type "protein_coding"; transcript_name "Extl2-201"; exon_number 3; exon_id "ENSMUSE00001250788.2"; level 2; protein_id "ENSMUSP00000029575.6"; transcript_support_level "1"; mgi_id "MGI:1889574"; tag "basic"; tag "Ensembl_canonical"; tag "GENCODE_Primary"; tag "appris_principal_1"; tag "CCDS"; ccdsid "CCDS17784.1"; havana_gene "OTTMUSG00000022635.1"; havana_transcript "OTTMUST00000054229.1";
chr3	HAVANA	exon	115817656	115818083	0	+	.	gene_id "ENSMUSG00000027963.15"; transcript_id "ENSMUST00000106501.8"; gene_type "protein_coding"; gene_name "Extl2"; transcript_type "protein_coding"; transcript_name "Extl2-202"; exon_number 2; exon_id "ENSMUSE00001257524.2"; level 1; protein_id "ENSMUSP00000102110.2"; transcript_support_level "1"; mgi_id "MGI:1889574"; tag "basic"; tag "exp_conf"; tag "CCDS"; ccdsid "CCDS51057.1"; havana_gene "OTTMUSG00000022635.1"; havana_transcript "OTTMUST00000054230.1";
chr3	HAVANA	exon	115817656	115818083	0	+	.	gene_id "ENSMUSG00000027963.15"; transcript_id "ENSMUST00000106502.2"; gene_type "protein_coding"; gene_name "Extl2"; transcript_type "protein_coding"; transcript_name "Extl2-203"; exon_number 3; exon_id "ENSMUSE00001250788.2"; level 2; protein_id "ENSMUSP00000102111.2"; transcript_support_level "1"; mgi_id "MGI:1889574"; tag "basic"; tag "appris_principal_1"; tag "CCDS"; ccdsid "CCDS17784.1"; havana_gene "OTTMUSG00000022635.1"; havana_transcript "OTTMUST00000054234.1";
chr3	HAVANA	CDS	115817656	115818083	0	+	1	gene_id "ENSMUSG00000027963.15"; transcript_id "ENSMUST00000106502.2"; gene_type "protein_coding"; gene_name "Extl2"; transcript_type "protein_coding"; transcript_name "Extl2-203"; exon_number 3; exon_id "ENSMUSE00001250788.2"; level 2; protein_id "ENSMUSP00000102111.2"; transcript_support_level "1"; mgi_id "MGI:1889574"; tag "basic"; tag "appris_principal_1"; tag "CCDS"; ccdsid "CCDS17784.1"; havana_gene "OTTMUSG00000022635.1"; havana_transcript "OTTMUST00000054234.1";
chr3	ENSEMBL_gcm37	exon	115817656	115818083	0.0637579753920299	+	.	gene_id "ENSMUSG00000027963.15"; transcript_id "ENSMUSG00000027963.15_tx_3"; exon_id "chr3_115817656_115818083_+"; exonnum "5"; txlen "3146";
chr3	ENSEMBL_gcm37	exon	115817656	115818083	0.0637579753920299	+	.	gene_id "ENSMUSG00000027963.15"; transcript_id "ENSMUSG00000027963.15_tx_4"; exon_id "chr3_115817656_115818083_+"; exonnum "5"; txlen "3066";
chr3	HAVANA	start_codon	115817690	115817692	0	+	0	gene_id "ENSMUSG00000027963.15"; transcript_id "ENSMUST00000106501.8"; gene_type "protein_coding"; gene_name "Extl2"; transcript_type "protein_coding"; transcript_name "Extl2-202"; exon_number 2; exon_id "ENSMUSE00001257524.2"; level 1; protein_id "ENSMUSP00000102110.2"; transcript_support_level "1"; mgi_id "MGI:1889574"; tag "basic"; tag "exp_conf"; tag "CCDS"; ccdsid "CCDS51057.1"; havana_gene "OTTMUSG00000022635.1"; havana_transcript "OTTMUST00000054230.1";
chr3	HAVANA	CDS	115817690	115818083	0	+	0	gene_id "ENSMUSG00000027963.15"; transcript_id "ENSMUST00000106501.8"; gene_type "protein_coding"; gene_name "Extl2"; transcript_type "protein_coding"; transcript_name "Extl2-202"; exon_number 2; exon_id "ENSMUSE00001257524.2"; level 1; protein_id "ENSMUSP00000102110.2"; transcript_support_level "1"; mgi_id "MGI:1889574"; tag "basic"; tag "exp_conf"; tag "CCDS"; ccdsid "CCDS51057.1"; havana_gene "OTTMUSG00000022635.1"; havana_transcript "OTTMUST00000054230.1";
chr3	HAVANA	exon	115818974	115819044	0	+	.	gene_id "ENSMUSG00000027963.15"; transcript_id "ENSMUST00000029575.12"; gene_type "protein_coding"; gene_name "Extl2"; transcript_type "protein_coding"; transcript_name "Extl2-201"; exon_number 4; exon_id "ENSMUSE00000174716.2"; level 2; protein_id "ENSMUSP00000029575.6"; transcript_support_level "1"; mgi_id "MGI:1889574"; tag "basic"; tag "Ensembl_canonical"; tag "GENCODE_Primary"; tag "appris_principal_1"; tag "CCDS"; ccdsid "CCDS17784.1"; havana_gene "OTTMUSG00000022635.1"; havana_transcript "OTTMUST00000054229.1";
chr3	HAVANA	CDS	115818974	115819044	0	+	2	gene_id "ENSMUSG00000027963.15"; transcript_id "ENSMUST00000029575.12"; gene_type "protein_coding"; gene_name "Extl2"; transcript_type "protein_coding"; transcript_name "Extl2-201"; exon_number 4; exon_id "ENSMUSE00000174716.2"; level 2; protein_id "ENSMUSP00000029575.6"; transcript_support_level "1"; mgi_id "MGI:1889574"; tag "basic"; tag "Ensembl_canonical"; tag "GENCODE_Primary"; tag "appris_principal_1"; tag "CCDS"; ccdsid "CCDS17784.1"; havana_gene "OTTMUSG00000022635.1"; havana_transcript "OTTMUST00000054229.1";
chr3	HAVANA	exon	115818974	115819044	0	+	.	gene_id "ENSMUSG00000027963.15"; transcript_id "ENSMUST00000106501.8"; gene_type "protein_coding"; gene_name "Extl2"; transcript_type "protein_coding"; transcript_name "Extl2-202"; exon_number 3; exon_id "ENSMUSE00000174716.2"; level 1; protein_id "ENSMUSP00000102110.2"; transcript_support_level "1"; mgi_id "MGI:1889574"; tag "basic"; tag "exp_conf"; tag "CCDS"; ccdsid "CCDS51057.1"; havana_gene "OTTMUSG00000022635.1"; havana_transcript "OTTMUST00000054230.1";
chr3	HAVANA	CDS	115818974	115819044	0	+	2	gene_id "ENSMUSG00000027963.15"; transcript_id "ENSMUST00000106501.8"; gene_type "protein_coding"; gene_name "Extl2"; transcript_type "protein_coding"; transcript_name "Extl2-202"; exon_number 3; exon_id "ENSMUSE00000174716.2"; level 1; protein_id "ENSMUSP00000102110.2"; transcript_support_level "1"; mgi_id "MGI:1889574"; tag "basic"; tag "exp_conf"; tag "CCDS"; ccdsid "CCDS51057.1"; havana_gene "OTTMUSG00000022635.1"; havana_transcript "OTTMUST00000054230.1";
chr3	HAVANA	exon	115818974	115819044	0	+	.	gene_id "ENSMUSG00000027963.15"; transcript_id "ENSMUST00000106502.2"; gene_type "protein_coding"; gene_name "Extl2"; transcript_type "protein_coding"; transcript_name "Extl2-203"; exon_number 4; exon_id "ENSMUSE00000174716.2"; level 2; protein_id "ENSMUSP00000102111.2"; transcript_support_level "1"; mgi_id "MGI:1889574"; tag "basic"; tag "appris_principal_1"; tag "CCDS"; ccdsid "CCDS17784.1"; havana_gene "OTTMUSG00000022635.1"; havana_transcript "OTTMUST00000054234.1";
chr3	HAVANA	CDS	115818974	115819044	0	+	2	gene_id "ENSMUSG00000027963.15"; transcript_id "ENSMUST00000106502.2"; gene_type "protein_coding"; gene_name "Extl2"; transcript_type "protein_coding"; transcript_name "Extl2-203"; exon_number 4; exon_id "ENSMUSE00000174716.2"; level 2; protein_id "ENSMUSP00000102111.2"; transcript_support_level "1"; mgi_id "MGI:1889574"; tag "basic"; tag "appris_principal_1"; tag "CCDS"; ccdsid "CCDS17784.1"; havana_gene "OTTMUSG00000022635.1"; havana_transcript "OTTMUST00000054234.1";
chr3	ENSEMBL_gcm37	exon	115818974	115819044	0.0637579753920299	+	.	gene_id "ENSMUSG00000027963.15"; transcript_id "ENSMUSG00000027963.15_tx_3"; exon_id "chr3_115818974_115819044_+"; exonnum "6"; txlen "3146";
chr3	ENSEMBL_gcm37	exon	115818974	115819044	0.0637579753920299	+	.	gene_id "ENSMUSG00000027963.15"; transcript_id "ENSMUSG00000027963.15_tx_4"; exon_id "chr3_115818974_115819044_+"; exonnum "6"; txlen "3066";
chr3	HAVANA	CDS	115820662	115821144	0	+	0	gene_id "ENSMUSG00000027963.15"; transcript_id "ENSMUST00000029575.12"; gene_type "protein_coding"; gene_name "Extl2"; transcript_type "protein_coding"; transcript_name "Extl2-201"; exon_number 5; exon_id "ENSMUSE00000325875.6"; level 2; protein_id "ENSMUSP00000029575.6"; transcript_support_level "1"; mgi_id "MGI:1889574"; tag "basic"; tag "Ensembl_canonical"; tag "GENCODE_Primary"; tag "appris_principal_1"; tag "CCDS"; ccdsid "CCDS17784.1"; havana_gene "OTTMUSG00000022635.1"; havana_transcript "OTTMUST00000054229.1";
chr3	HAVANA	CDS	115820662	115821144	0	+	0	gene_id "ENSMUSG00000027963.15"; transcript_id "ENSMUST00000106501.8"; gene_type "protein_coding"; gene_name "Extl2"; transcript_type "protein_coding"; transcript_name "Extl2-202"; exon_number 4; exon_id "ENSMUSE00000670187.2"; level 1; protein_id "ENSMUSP00000102110.2"; transcript_support_level "1"; mgi_id "MGI:1889574"; tag "basic"; tag "exp_conf"; tag "CCDS"; ccdsid "CCDS51057.1"; havana_gene "OTTMUSG00000022635.1"; havana_transcript "OTTMUST00000054230.1";
chr3	HAVANA	CDS	115820662	115821144	0	+	0	gene_id "ENSMUSG00000027963.15"; transcript_id "ENSMUST00000106502.2"; gene_type "protein_coding"; gene_name "Extl2"; transcript_type "protein_coding"; transcript_name "Extl2-203"; exon_number 5; exon_id "ENSMUSE00000670190.2"; level 2; protein_id "ENSMUSP00000102111.2"; transcript_support_level "1"; mgi_id "MGI:1889574"; tag "basic"; tag "appris_principal_1"; tag "CCDS"; ccdsid "CCDS17784.1"; havana_gene "OTTMUSG00000022635.1"; havana_transcript "OTTMUST00000054234.1";
chr3	HAVANA	exon	115820662	115822609	0	+	.	gene_id "ENSMUSG00000027963.15"; transcript_id "ENSMUST00000106502.2"; gene_type "protein_coding"; gene_name "Extl2"; transcript_type "protein_coding"; transcript_name "Extl2-203"; exon_number 5; exon_id "ENSMUSE00000670190.2"; level 2; protein_id "ENSMUSP00000102111.2"; transcript_support_level "1"; mgi_id "MGI:1889574"; tag "basic"; tag "appris_principal_1"; tag "CCDS"; ccdsid "CCDS17784.1"; havana_gene "OTTMUSG00000022635.1"; havana_transcript "OTTMUST00000054234.1";
chr3	HAVANA	exon	115820662	115822644	0	+	.	gene_id "ENSMUSG00000027963.15"; transcript_id "ENSMUST00000106501.8"; gene_type "protein_coding"; gene_name "Extl2"; transcript_type "protein_coding"; transcript_name "Extl2-202"; exon_number 4; exon_id "ENSMUSE00000670187.2"; level 1; protein_id "ENSMUSP00000102110.2"; transcript_support_level "1"; mgi_id "MGI:1889574"; tag "basic"; tag "exp_conf"; tag "CCDS"; ccdsid "CCDS51057.1"; havana_gene "OTTMUSG00000022635.1"; havana_transcript "OTTMUST00000054230.1";
chr3	ENSEMBL_gcm37	exon	115820662	115822644	0.0637579753920299	+	.	gene_id "ENSMUSG00000027963.15"; transcript_id "ENSMUSG00000027963.15_tx_3"; exon_id "chr3_115820662_115822644_+"; exonnum "7"; txlen "3146";
chr3	ENSEMBL_gcm37	exon	115820662	115822644	0.0637579753920299	+	.	gene_id "ENSMUSG00000027963.15"; transcript_id "ENSMUSG00000027963.15_tx_4"; exon_id "chr3_115820662_115822644_+"; exonnum "7"; txlen "3066";
chr3	HAVANA	exon	115820662	115822666	0	+	.	gene_id "ENSMUSG00000027963.15"; transcript_id "ENSMUST00000029575.12"; gene_type "protein_coding"; gene_name "Extl2"; transcript_type "protein_coding"; transcript_name "Extl2-201"; exon_number 5; exon_id "ENSMUSE00000325875.6"; level 2; protein_id "ENSMUSP00000029575.6"; transcript_support_level "1"; mgi_id "MGI:1889574"; tag "basic"; tag "Ensembl_canonical"; tag "GENCODE_Primary"; tag "appris_principal_1"; tag "CCDS"; ccdsid "CCDS17784.1"; havana_gene "OTTMUSG00000022635.1"; havana_transcript "OTTMUST00000054229.1";
chr3	HAVANA	stop_codon	115821145	115821147	0	+	0	gene_id "ENSMUSG00000027963.15"; transcript_id "ENSMUST00000029575.12"; gene_type "protein_coding"; gene_name "Extl2"; transcript_type "protein_coding"; transcript_name "Extl2-201"; exon_number 5; exon_id "ENSMUSE00000325875.6"; level 2; protein_id "ENSMUSP00000029575.6"; transcript_support_level "1"; mgi_id "MGI:1889574"; tag "basic"; tag "Ensembl_canonical"; tag "GENCODE_Primary"; tag "appris_principal_1"; tag "CCDS"; ccdsid "CCDS17784.1"; havana_gene "OTTMUSG00000022635.1"; havana_transcript "OTTMUST00000054229.1";
chr3	HAVANA	stop_codon	115821145	115821147	0	+	0	gene_id "ENSMUSG00000027963.15"; transcript_id "ENSMUST00000106501.8"; gene_type "protein_coding"; gene_name "Extl2"; transcript_type "protein_coding"; transcript_name "Extl2-202"; exon_number 4; exon_id "ENSMUSE00000670187.2"; level 1; protein_id "ENSMUSP00000102110.2"; transcript_support_level "1"; mgi_id "MGI:1889574"; tag "basic"; tag "exp_conf"; tag "CCDS"; ccdsid "CCDS51057.1"; havana_gene "OTTMUSG00000022635.1"; havana_transcript "OTTMUST00000054230.1";
chr3	HAVANA	stop_codon	115821145	115821147	0	+	0	gene_id "ENSMUSG00000027963.15"; transcript_id "ENSMUST00000106502.2"; gene_type "protein_coding"; gene_name "Extl2"; transcript_type "protein_coding"; transcript_name "Extl2-203"; exon_number 5; exon_id "ENSMUSE00000670190.2"; level 2; protein_id "ENSMUSP00000102111.2"; transcript_support_level "1"; mgi_id "MGI:1889574"; tag "basic"; tag "appris_principal_1"; tag "CCDS"; ccdsid "CCDS17784.1"; havana_gene "OTTMUSG00000022635.1"; havana_transcript "OTTMUST00000054234.1";
chr3	HAVANA	UTR	115821145	115822609	0	+	.	gene_id "ENSMUSG00000027963.15"; transcript_id "ENSMUST00000106502.2"; gene_type "protein_coding"; gene_name "Extl2"; transcript_type "protein_coding"; transcript_name "Extl2-203"; exon_number 5; exon_id "ENSMUSE00000670190.2"; level 2; protein_id "ENSMUSP00000102111.2"; transcript_support_level "1"; mgi_id "MGI:1889574"; tag "basic"; tag "appris_principal_1"; tag "CCDS"; ccdsid "CCDS17784.1"; havana_gene "OTTMUSG00000022635.1"; havana_transcript "OTTMUST00000054234.1";
chr3	HAVANA	UTR	115821145	115822644	0	+	.	gene_id "ENSMUSG00000027963.15"; transcript_id "ENSMUST00000106501.8"; gene_type "protein_coding"; gene_name "Extl2"; transcript_type "protein_coding"; transcript_name "Extl2-202"; exon_number 4; exon_id "ENSMUSE00000670187.2"; level 1; protein_id "ENSMUSP00000102110.2"; transcript_support_level "1"; mgi_id "MGI:1889574"; tag "basic"; tag "exp_conf"; tag "CCDS"; ccdsid "CCDS51057.1"; havana_gene "OTTMUSG00000022635.1"; havana_transcript "OTTMUST00000054230.1";
chr3	HAVANA	UTR	115821145	115822666	0	+	.	gene_id "ENSMUSG00000027963.15"; transcript_id "ENSMUST00000029575.12"; gene_type "protein_coding"; gene_name "Extl2"; transcript_type "protein_coding"; transcript_name "Extl2-201"; exon_number 5; exon_id "ENSMUSE00000325875.6"; level 2; protein_id "ENSMUSP00000029575.6"; transcript_support_level "1"; mgi_id "MGI:1889574"; tag "basic"; tag "Ensembl_canonical"; tag "GENCODE_Primary"; tag "appris_principal_1"; tag "CCDS"; ccdsid "CCDS17784.1"; havana_gene "OTTMUSG00000022635.1"; havana_transcript "OTTMUST00000054229.1";
chr3	sragcm37_es	exon	115834682	115835016	0.00426877838636994	+	.	gene_id "ENSMUSG00000104653.3"; transcript_id "ENSMUSG00000104653.3_tx_14"; exon_id "chr3_115834682_115835016_+"; exonnum "1"; txlen "2104";
chr3	sragcm37_es	exon	115834682	115835016	0.00426877838636994	+	.	gene_id "ENSMUSG00000104653.3"; transcript_id "ENSMUSG00000104653.3_tx_15"; exon_id "chr3_115834682_115835016_+"; exonnum "1"; txlen "1945";
chr3	sragcm37_es	exon	115834682	115835016	0.00406867939950885	+	.	gene_id "ENSMUSG00000104653.3"; transcript_id "ENSMUSG00000104653.3_tx_16"; exon_id "chr3_115834682_115835016_+"; exonnum "1"; txlen "1803";
chr3	sragcm37_es	exon	115834682	115835016	0.00326828345206448	+	.	gene_id "ENSMUSG00000104653.3"; transcript_id "ENSMUSG00000104653.3_tx_19"; exon_id "chr3_115834682_115835016_+"; exonnum "1"; txlen "2502";
chr3	sragcm37_es	exon	115834682	115835016	0.00326828345206448	+	.	gene_id "ENSMUSG00000104653.3"; transcript_id "ENSMUSG00000104653.3_tx_20"; exon_id "chr3_115834682_115835016_+"; exonnum "1"; txlen "2260";
chr3	sragcm37_es	exon	115834682	115835016	0.00326828345206448	+	.	gene_id "ENSMUSG00000104653.3"; transcript_id "ENSMUSG00000104653.3_tx_21"; exon_id "chr3_115834682_115835016_+"; exonnum "1"; txlen "2343";
chr3	sragcm37_es	exon	115834682	115835016	0.00326828345206448	+	.	gene_id "ENSMUSG00000104653.3"; transcript_id "ENSMUSG00000104653.3_tx_22"; exon_id "chr3_115834682_115835016_+"; exonnum "1"; txlen "2101";
chr3	sragcm37_es	exon	115834682	115835016	0.0192421475682646	+	.	gene_id "ENSMUSG00000104653.3"; transcript_id "ENSMUSG00000104653.3_tx_4"; exon_id "chr3_115834682_115835016_+"; exonnum "1"; txlen "2346";
chr3	sragcm37_es	exon	115834682	115835016	0.0115716864052561	+	.	gene_id "ENSMUSG00000104653.3"; transcript_id "ENSMUSG00000104653.3_tx_7"; exon_id "chr3_115834682_115835016_+"; exonnum "1"; txlen "2187";
chr3	sragcm37_es	exon	115839000	115839222	0.00644540542930516	+	.	gene_id "ENSMUSG00000104653.3"; transcript_id "ENSMUSG00000104653.3_tx_11"; exon_id "chr3_115839000_115839222_+"; exonnum "1"; txlen "2148";
chr3	sragcm37_es	exon	115839000	115839222	0.00644540542930516	+	.	gene_id "ENSMUSG00000104653.3"; transcript_id "ENSMUSG00000104653.3_tx_12"; exon_id "chr3_115839000_115839222_+"; exonnum "1"; txlen "1989";
chr3	sragcm37_es	exon	115839000	115839222	0.00401142468051347	+	.	gene_id "ENSMUSG00000104653.3"; transcript_id "ENSMUSG00000104653.3_tx_17"; exon_id "chr3_115839000_115839222_+"; exonnum "1"; txlen "2234";
chr3	sragcm37_es	exon	115839000	115839222	0.00401142468051347	+	.	gene_id "ENSMUSG00000104653.3"; transcript_id "ENSMUSG00000104653.3_tx_18"; exon_id "chr3_115839000_115839222_+"; exonnum "1"; txlen "2075";
chr3	sragcm37_es	exon	115839000	115839222	0.00217662704293522	+	.	gene_id "ENSMUSG00000104653.3"; transcript_id "ENSMUSG00000104653.3_tx_24"; exon_id "chr3_115839000_115839222_+"; exonnum "1"; txlen "1992";
chr3	sragcm37_es	exon	115839000	115839222	0.00217662704293522	+	.	gene_id "ENSMUSG00000104653.3"; transcript_id "ENSMUSG00000104653.3_tx_25"; exon_id "chr3_115839000_115839222_+"; exonnum "1"; txlen "1833";
chr3	sragcm37_es	exon	115839000	115839222	0.0105164606044124	+	.	gene_id "ENSMUSG00000104653.3"; transcript_id "ENSMUSG00000104653.3_tx_8"; exon_id "chr3_115839000_115839222_+"; exonnum "1"; txlen "2390";
chr3	sragcm37_es	exon	115839000	115839222	0.0102746131551973	+	.	gene_id "ENSMUSG00000104653.3"; transcript_id "ENSMUSG00000104653.3_tx_9"; exon_id "chr3_115839000_115839222_+"; exonnum "1"; txlen "2231";
chr3	sragcm37_es	exon	115870073	115870259	0.0198715637893831	+	.	gene_id "ENSMUSG00000104653.3"; transcript_id "ENSMUSG00000104653.3_tx_3"; exon_id "chr3_115870073_115870259_+"; exonnum "1"; txlen "1655";
chr3	sragcm37_ss	exon	115872209	115873676	0.00406867939950885	+	.	gene_id "ENSMUSG00000104653.3"; transcript_id "ENSMUSG00000104653.3_tx_16"; exon_id "chr3_115872209_115873676_+"; exonnum "2"; txlen "1803";
chr3	sragcm37_ss	exon	115872209	115873676	0.0198715637893831	+	.	gene_id "ENSMUSG00000104653.3"; transcript_id "ENSMUSG00000104653.3_tx_3"; exon_id "chr3_115872209_115873676_+"; exonnum "2"; txlen "1655";
chr3	sragcm37_mid	exon	115887202	115887357	0.00644540542930516	+	.	gene_id "ENSMUSG00000104653.3"; transcript_id "ENSMUSG00000104653.3_tx_11"; exon_id "chr3_115887202_115887357_+"; exonnum "2"; txlen "2148";
chr3	sragcm37_mid	exon	115887202	115887357	0.00644540542930516	+	.	gene_id "ENSMUSG00000104653.3"; transcript_id "ENSMUSG00000104653.3_tx_12"; exon_id "chr3_115887202_115887357_+"; exonnum "2"; txlen "1989";
chr3	sragcm37_mid	exon	115887202	115887357	0.00326828345206448	+	.	gene_id "ENSMUSG00000104653.3"; transcript_id "ENSMUSG00000104653.3_tx_19"; exon_id "chr3_115887202_115887357_+"; exonnum "2"; txlen "2502";
chr3	sragcm37_mid	exon	115887202	115887357	0.00326828345206448	+	.	gene_id "ENSMUSG00000104653.3"; transcript_id "ENSMUSG00000104653.3_tx_20"; exon_id "chr3_115887202_115887357_+"; exonnum "2"; txlen "2260";
chr3	sragcm37_mid	exon	115887202	115887357	0.00326828345206448	+	.	gene_id "ENSMUSG00000104653.3"; transcript_id "ENSMUSG00000104653.3_tx_21"; exon_id "chr3_115887202_115887357_+"; exonnum "2"; txlen "2343";
chr3	sragcm37_mid	exon	115887202	115887357	0.00326828345206448	+	.	gene_id "ENSMUSG00000104653.3"; transcript_id "ENSMUSG00000104653.3_tx_22"; exon_id "chr3_115887202_115887357_+"; exonnum "2"; txlen "2101";
chr3	sragcm37_mid	exon	115887202	115887357	0.0105164606044124	+	.	gene_id "ENSMUSG00000104653.3"; transcript_id "ENSMUSG00000104653.3_tx_8"; exon_id "chr3_115887202_115887357_+"; exonnum "2"; txlen "2390";
chr3	sragcm37_mid	exon	115887202	115887357	0.0102746131551973	+	.	gene_id "ENSMUSG00000104653.3"; transcript_id "ENSMUSG00000104653.3_tx_9"; exon_id "chr3_115887202_115887357_+"; exonnum "2"; txlen "2231";
chr3	HAVANA	exon	115922100	115922242	0	+	.	gene_id "ENSMUSG00000104653.3"; transcript_id "ENSMUST00000198269.2"; gene_type "lncRNA"; gene_name "Gm43109"; transcript_type "lncRNA"; transcript_name "Gm43109-201"; exon_number 1; exon_id "ENSMUSE00001347874.2"; level 2; transcript_support_level "3"; mgi_id "MGI:5663246"; havana_gene "OTTMUSG00000054447.1"; havana_transcript "OTTMUST00000135031.1";
chr3	HAVANA	transcript	115922100	115934665	0	+	.	gene_id "ENSMUSG00000104653.3"; transcript_id "ENSMUST00000198269.2"; gene_type "lncRNA"; gene_name "Gm43109"; transcript_type "lncRNA"; transcript_name "Gm43109-201"; level 2; transcript_support_level "3"; mgi_id "MGI:5663246"; havana_gene "OTTMUSG00000054447.1"; havana_transcript "OTTMUST00000135031.1";
chr3	HAVANA	gene	115922100	115942687	0	+	.	gene_id "ENSMUSG00000104653.3"; gene_type "lncRNA"; gene_name "Gm43109"; level 2; mgi_id "MGI:5663246"; havana_gene "OTTMUSG00000054447.1";
chr3	HAVANA	exon	115928575	115928693	0	+	.	gene_id "ENSMUSG00000104653.3"; transcript_id "ENSMUST00000198269.2"; gene_type "lncRNA"; gene_name "Gm43109"; transcript_type "lncRNA"; transcript_name "Gm43109-201"; exon_number 2; exon_id "ENSMUSE00001349247.2"; level 2; transcript_support_level "3"; mgi_id "MGI:5663246"; havana_gene "OTTMUSG00000054447.1"; havana_transcript "OTTMUST00000135031.1";
chr3	ENSEMBL_gcm37	exon	115928575	115928693	0.00644540542930516	+	.	gene_id "ENSMUSG00000104653.3"; transcript_id "ENSMUSG00000104653.3_tx_11"; exon_id "chr3_115928575_115928693_+"; exonnum "3"; txlen "2148";
chr3	ENSEMBL_gcm37	exon	115928575	115928693	0.00644540542930516	+	.	gene_id "ENSMUSG00000104653.3"; transcript_id "ENSMUSG00000104653.3_tx_12"; exon_id "chr3_115928575_115928693_+"; exonnum "3"; txlen "1989";
chr3	ENSEMBL_gcm37	exon	115928575	115928693	0.0047347712214575	+	.	gene_id "ENSMUSG00000104653.3"; transcript_id "ENSMUSG00000104653.3_tx_13"; exon_id "chr3_115928575_115928693_+"; exonnum "1"; txlen "1968";
chr3	ENSEMBL_gcm37	exon	115928575	115928693	0.00426877838636994	+	.	gene_id "ENSMUSG00000104653.3"; transcript_id "ENSMUSG00000104653.3_tx_14"; exon_id "chr3_115928575_115928693_+"; exonnum "2"; txlen "2104";
chr3	ENSEMBL_gcm37	exon	115928575	115928693	0.00426877838636994	+	.	gene_id "ENSMUSG00000104653.3"; transcript_id "ENSMUSG00000104653.3_tx_15"; exon_id "chr3_115928575_115928693_+"; exonnum "2"; txlen "1945";
chr3	ENSEMBL_gcm37	exon	115928575	115928693	0.00401142468051347	+	.	gene_id "ENSMUSG00000104653.3"; transcript_id "ENSMUSG00000104653.3_tx_17"; exon_id "chr3_115928575_115928693_+"; exonnum "2"; txlen "2234";
chr3	ENSEMBL_gcm37	exon	115928575	115928693	0.00401142468051347	+	.	gene_id "ENSMUSG00000104653.3"; transcript_id "ENSMUSG00000104653.3_tx_18"; exon_id "chr3_115928575_115928693_+"; exonnum "2"; txlen "2075";
chr3	ENSEMBL_gcm37	exon	115928575	115928693	0.00326828345206448	+	.	gene_id "ENSMUSG00000104653.3"; transcript_id "ENSMUSG00000104653.3_tx_19"; exon_id "chr3_115928575_115928693_+"; exonnum "3"; txlen "2502";
chr3	ENSEMBL_gcm37	exon	115928575	115928693	0.00326828345206448	+	.	gene_id "ENSMUSG00000104653.3"; transcript_id "ENSMUSG00000104653.3_tx_20"; exon_id "chr3_115928575_115928693_+"; exonnum "3"; txlen "2260";
chr3	ENSEMBL_gcm37	exon	115928575	115928693	0.00326828345206448	+	.	gene_id "ENSMUSG00000104653.3"; transcript_id "ENSMUSG00000104653.3_tx_21"; exon_id "chr3_115928575_115928693_+"; exonnum "3"; txlen "2343";
chr3	ENSEMBL_gcm37	exon	115928575	115928693	0.00326828345206448	+	.	gene_id "ENSMUSG00000104653.3"; transcript_id "ENSMUSG00000104653.3_tx_22"; exon_id "chr3_115928575_115928693_+"; exonnum "3"; txlen "2101";
chr3	ENSEMBL_gcm37	exon	115928575	115928693	0.00312431609733736	+	.	gene_id "ENSMUSG00000104653.3"; transcript_id "ENSMUSG00000104653.3_tx_23"; exon_id "chr3_115928575_115928693_+"; exonnum "1"; txlen "1809";
chr3	ENSEMBL_gcm37	exon	115928575	115928693	0.00217662704293522	+	.	gene_id "ENSMUSG00000104653.3"; transcript_id "ENSMUSG00000104653.3_tx_24"; exon_id "chr3_115928575_115928693_+"; exonnum "2"; txlen "1992";
chr3	ENSEMBL_gcm37	exon	115928575	115928693	0.00217662704293522	+	.	gene_id "ENSMUSG00000104653.3"; transcript_id "ENSMUSG00000104653.3_tx_25"; exon_id "chr3_115928575_115928693_+"; exonnum "2"; txlen "1833";
chr3	ENSEMBL_gcm37	exon	115928575	115928693	0.0192421475682646	+	.	gene_id "ENSMUSG00000104653.3"; transcript_id "ENSMUSG00000104653.3_tx_4"; exon_id "chr3_115928575_115928693_+"; exonnum "2"; txlen "2346";
chr3	ENSEMBL_gcm37	exon	115928575	115928693	0.0115716864052561	+	.	gene_id "ENSMUSG00000104653.3"; transcript_id "ENSMUSG00000104653.3_tx_7"; exon_id "chr3_115928575_115928693_+"; exonnum "2"; txlen "2187";
chr3	ENSEMBL_gcm37	exon	115928575	115928693	0.0105164606044124	+	.	gene_id "ENSMUSG00000104653.3"; transcript_id "ENSMUSG00000104653.3_tx_8"; exon_id "chr3_115928575_115928693_+"; exonnum "3"; txlen "2390";
chr3	ENSEMBL_gcm37	exon	115928575	115928693	0.0102746131551973	+	.	gene_id "ENSMUSG00000104653.3"; transcript_id "ENSMUSG00000104653.3_tx_9"; exon_id "chr3_115928575_115928693_+"; exonnum "3"; txlen "2231";
chr3	HAVANA	exon	115928651	115928693	0	+	.	gene_id "ENSMUSG00000104653.3"; transcript_id "ENSMUST00000275833.1"; gene_type "lncRNA"; gene_name "Gm43109"; transcript_type "lncRNA"; transcript_name "Gm43109-202"; exon_number 1; exon_id "ENSMUSE00001546691.1"; level 2; mgi_id "MGI:5663246"; tag "basic"; tag "Ensembl_canonical"; tag "GENCODE_Primary"; tag "TAGENE"; havana_gene "OTTMUSG00000054447.1";
chr3	HAVANA	transcript	115928651	115942687	0	+	.	gene_id "ENSMUSG00000104653.3"; transcript_id "ENSMUST00000275833.1"; gene_type "lncRNA"; gene_name "Gm43109"; transcript_type "lncRNA"; transcript_name "Gm43109-202"; level 2; mgi_id "MGI:5663246"; tag "basic"; tag "Ensembl_canonical"; tag "GENCODE_Primary"; tag "TAGENE"; havana_gene "OTTMUSG00000054447.1";
chr3	HAVANA	exon	115933949	115934190	0	+	.	gene_id "ENSMUSG00000104653.3"; transcript_id "ENSMUST00000198269.2"; gene_type "lncRNA"; gene_name "Gm43109"; transcript_type "lncRNA"; transcript_name "Gm43109-201"; exon_number 3; exon_id "ENSMUSE00001356249.2"; level 2; transcript_support_level "3"; mgi_id "MGI:5663246"; havana_gene "OTTMUSG00000054447.1"; havana_transcript "OTTMUST00000135031.1";
chr3	ENSEMBL_gcm37	exon	115933949	115934190	0.00401142468051347	+	.	gene_id "ENSMUSG00000104653.3"; transcript_id "ENSMUSG00000104653.3_tx_17"; exon_id "chr3_115933949_115934190_+"; exonnum "3"; txlen "2234";
chr3	ENSEMBL_gcm37	exon	115933949	115934190	0.00401142468051347	+	.	gene_id "ENSMUSG00000104653.3"; transcript_id "ENSMUSG00000104653.3_tx_18"; exon_id "chr3_115933949_115934190_+"; exonnum "3"; txlen "2075";
chr3	ENSEMBL_gcm37	exon	115933949	115934190	0.00326828345206448	+	.	gene_id "ENSMUSG00000104653.3"; transcript_id "ENSMUSG00000104653.3_tx_19"; exon_id "chr3_115933949_115934190_+"; exonnum "4"; txlen "2502";
chr3	ENSEMBL_gcm37	exon	115933949	115934190	0.00326828345206448	+	.	gene_id "ENSMUSG00000104653.3"; transcript_id "ENSMUSG00000104653.3_tx_21"; exon_id "chr3_115933949_115934190_+"; exonnum "4"; txlen "2343";
chr3	ENSEMBL_gcm37	exon	115933949	115934190	0.0192421475682646	+	.	gene_id "ENSMUSG00000104653.3"; transcript_id "ENSMUSG00000104653.3_tx_4"; exon_id "chr3_115933949_115934190_+"; exonnum "3"; txlen "2346";
chr3	ENSEMBL_gcm37	exon	115933949	115934190	0.0115716864052561	+	.	gene_id "ENSMUSG00000104653.3"; transcript_id "ENSMUSG00000104653.3_tx_7"; exon_id "chr3_115933949_115934190_+"; exonnum "3"; txlen "2187";
chr3	ENSEMBL_gcm37	exon	115933949	115934190	0.0105164606044124	+	.	gene_id "ENSMUSG00000104653.3"; transcript_id "ENSMUSG00000104653.3_tx_8"; exon_id "chr3_115933949_115934190_+"; exonnum "4"; txlen "2390";
chr3	ENSEMBL_gcm37	exon	115933949	115934190	0.0102746131551973	+	.	gene_id "ENSMUSG00000104653.3"; transcript_id "ENSMUSG00000104653.3_tx_9"; exon_id "chr3_115933949_115934190_+"; exonnum "4"; txlen "2231";
chr3	sragcm37_mid	exon	115933992	115934190	0.0047347712214575	+	.	gene_id "ENSMUSG00000104653.3"; transcript_id "ENSMUSG00000104653.3_tx_13"; exon_id "chr3_115933992_115934190_+"; exonnum "2"; txlen "1968";
chr3	sragcm37_mid	exon	115933992	115934190	0.00312431609733736	+	.	gene_id "ENSMUSG00000104653.3"; transcript_id "ENSMUSG00000104653.3_tx_23"; exon_id "chr3_115933992_115934190_+"; exonnum "2"; txlen "1809";
chr3	HAVANA	exon	115934267	115934423	0	+	.	gene_id "ENSMUSG00000104653.3"; transcript_id "ENSMUST00000275833.1"; gene_type "lncRNA"; gene_name "Gm43109"; transcript_type "lncRNA"; transcript_name "Gm43109-202"; exon_number 2; exon_id "ENSMUSE00001546694.1"; level 2; mgi_id "MGI:5663246"; tag "basic"; tag "Ensembl_canonical"; tag "GENCODE_Primary"; tag "TAGENE"; havana_gene "OTTMUSG00000054447.1";
chr3	ENSEMBL_gcm37	exon	115934267	115934423	0.00644540542930516	+	.	gene_id "ENSMUSG00000104653.3"; transcript_id "ENSMUSG00000104653.3_tx_11"; exon_id "chr3_115934267_115934423_+"; exonnum "4"; txlen "2148";
chr3	ENSEMBL_gcm37	exon	115934267	115934423	0.00644540542930516	+	.	gene_id "ENSMUSG00000104653.3"; transcript_id "ENSMUSG00000104653.3_tx_12"; exon_id "chr3_115934267_115934423_+"; exonnum "4"; txlen "1989";
chr3	ENSEMBL_gcm37	exon	115934267	115934423	0.0047347712214575	+	.	gene_id "ENSMUSG00000104653.3"; transcript_id "ENSMUSG00000104653.3_tx_13"; exon_id "chr3_115934267_115934423_+"; exonnum "3"; txlen "1968";
chr3	ENSEMBL_gcm37	exon	115934267	115934423	0.00426877838636994	+	.	gene_id "ENSMUSG00000104653.3"; transcript_id "ENSMUSG00000104653.3_tx_14"; exon_id "chr3_115934267_115934423_+"; exonnum "3"; txlen "2104";
chr3	ENSEMBL_gcm37	exon	115934267	115934423	0.00426877838636994	+	.	gene_id "ENSMUSG00000104653.3"; transcript_id "ENSMUSG00000104653.3_tx_15"; exon_id "chr3_115934267_115934423_+"; exonnum "3"; txlen "1945";
chr3	ENSEMBL_gcm37	exon	115934267	115934423	0.00401142468051347	+	.	gene_id "ENSMUSG00000104653.3"; transcript_id "ENSMUSG00000104653.3_tx_17"; exon_id "chr3_115934267_115934423_+"; exonnum "4"; txlen "2234";
chr3	ENSEMBL_gcm37	exon	115934267	115934423	0.00401142468051347	+	.	gene_id "ENSMUSG00000104653.3"; transcript_id "ENSMUSG00000104653.3_tx_18"; exon_id "chr3_115934267_115934423_+"; exonnum "4"; txlen "2075";
chr3	ENSEMBL_gcm37	exon	115934267	115934423	0.00326828345206448	+	.	gene_id "ENSMUSG00000104653.3"; transcript_id "ENSMUSG00000104653.3_tx_19"; exon_id "chr3_115934267_115934423_+"; exonnum "5"; txlen "2502";
chr3	ENSEMBL_gcm37	exon	115934267	115934423	0.00326828345206448	+	.	gene_id "ENSMUSG00000104653.3"; transcript_id "ENSMUSG00000104653.3_tx_20"; exon_id "chr3_115934267_115934423_+"; exonnum "4"; txlen "2260";
chr3	ENSEMBL_gcm37	exon	115934267	115934423	0.00326828345206448	+	.	gene_id "ENSMUSG00000104653.3"; transcript_id "ENSMUSG00000104653.3_tx_21"; exon_id "chr3_115934267_115934423_+"; exonnum "5"; txlen "2343";
chr3	ENSEMBL_gcm37	exon	115934267	115934423	0.00326828345206448	+	.	gene_id "ENSMUSG00000104653.3"; transcript_id "ENSMUSG00000104653.3_tx_22"; exon_id "chr3_115934267_115934423_+"; exonnum "4"; txlen "2101";
chr3	ENSEMBL_gcm37	exon	115934267	115934423	0.00312431609733736	+	.	gene_id "ENSMUSG00000104653.3"; transcript_id "ENSMUSG00000104653.3_tx_23"; exon_id "chr3_115934267_115934423_+"; exonnum "3"; txlen "1809";
chr3	ENSEMBL_gcm37	exon	115934267	115934423	0.00217662704293522	+	.	gene_id "ENSMUSG00000104653.3"; transcript_id "ENSMUSG00000104653.3_tx_24"; exon_id "chr3_115934267_115934423_+"; exonnum "3"; txlen "1992";
chr3	ENSEMBL_gcm37	exon	115934267	115934423	0.00217662704293522	+	.	gene_id "ENSMUSG00000104653.3"; transcript_id "ENSMUSG00000104653.3_tx_25"; exon_id "chr3_115934267_115934423_+"; exonnum "3"; txlen "1833";
chr3	ENSEMBL_gcm37	exon	115934267	115934423	0.0192421475682646	+	.	gene_id "ENSMUSG00000104653.3"; transcript_id "ENSMUSG00000104653.3_tx_4"; exon_id "chr3_115934267_115934423_+"; exonnum "4"; txlen "2346";
chr3	ENSEMBL_gcm37	exon	115934267	115934423	0.0115716864052561	+	.	gene_id "ENSMUSG00000104653.3"; transcript_id "ENSMUSG00000104653.3_tx_7"; exon_id "chr3_115934267_115934423_+"; exonnum "4"; txlen "2187";
chr3	ENSEMBL_gcm37	exon	115934267	115934423	0.0105164606044124	+	.	gene_id "ENSMUSG00000104653.3"; transcript_id "ENSMUSG00000104653.3_tx_8"; exon_id "chr3_115934267_115934423_+"; exonnum "5"; txlen "2390";
chr3	ENSEMBL_gcm37	exon	115934267	115934423	0.0102746131551973	+	.	gene_id "ENSMUSG00000104653.3"; transcript_id "ENSMUSG00000104653.3_tx_9"; exon_id "chr3_115934267_115934423_+"; exonnum "5"; txlen "2231";
chr3	HAVANA	exon	115934310	115934423	0	+	.	gene_id "ENSMUSG00000104653.3"; transcript_id "ENSMUST00000198269.2"; gene_type "lncRNA"; gene_name "Gm43109"; transcript_type "lncRNA"; transcript_name "Gm43109-201"; exon_number 4; exon_id "ENSMUSE00001346954.2"; level 2; transcript_support_level "3"; mgi_id "MGI:5663246"; havana_gene "OTTMUSG00000054447.1"; havana_transcript "OTTMUST00000135031.1";
chr3	HAVANA	exon	115934531	115934665	0	+	.	gene_id "ENSMUSG00000104653.3"; transcript_id "ENSMUST00000198269.2"; gene_type "lncRNA"; gene_name "Gm43109"; transcript_type "lncRNA"; transcript_name "Gm43109-201"; exon_number 5; exon_id "ENSMUSE00001351707.2"; level 2; transcript_support_level "3"; mgi_id "MGI:5663246"; havana_gene "OTTMUSG00000054447.1"; havana_transcript "OTTMUST00000135031.1";
chr3	HAVANA	exon	115934531	115934689	0	+	.	gene_id "ENSMUSG00000104653.3"; transcript_id "ENSMUST00000275833.1"; gene_type "lncRNA"; gene_name "Gm43109"; transcript_type "lncRNA"; transcript_name "Gm43109-202"; exon_number 3; exon_id "ENSMUSE00001546693.1"; level 2; mgi_id "MGI:5663246"; tag "basic"; tag "Ensembl_canonical"; tag "GENCODE_Primary"; tag "TAGENE"; havana_gene "OTTMUSG00000054447.1";
chr3	ENSEMBL_gcm37	exon	115934531	115934689	0.00644540542930516	+	.	gene_id "ENSMUSG00000104653.3"; transcript_id "ENSMUSG00000104653.3_tx_11"; exon_id "chr3_115934531_115934689_+"; exonnum "5"; txlen "2148";
chr3	ENSEMBL_gcm37	exon	115934531	115934689	0.0047347712214575	+	.	gene_id "ENSMUSG00000104653.3"; transcript_id "ENSMUSG00000104653.3_tx_13"; exon_id "chr3_115934531_115934689_+"; exonnum "4"; txlen "1968";
chr3	ENSEMBL_gcm37	exon	115934531	115934689	0.00426877838636994	+	.	gene_id "ENSMUSG00000104653.3"; transcript_id "ENSMUSG00000104653.3_tx_14"; exon_id "chr3_115934531_115934689_+"; exonnum "4"; txlen "2104";
chr3	ENSEMBL_gcm37	exon	115934531	115934689	0.00401142468051347	+	.	gene_id "ENSMUSG00000104653.3"; transcript_id "ENSMUSG00000104653.3_tx_17"; exon_id "chr3_115934531_115934689_+"; exonnum "5"; txlen "2234";
chr3	ENSEMBL_gcm37	exon	115934531	115934689	0.00326828345206448	+	.	gene_id "ENSMUSG00000104653.3"; transcript_id "ENSMUSG00000104653.3_tx_19"; exon_id "chr3_115934531_115934689_+"; exonnum "6"; txlen "2502";
chr3	ENSEMBL_gcm37	exon	115934531	115934689	0.00326828345206448	+	.	gene_id "ENSMUSG00000104653.3"; transcript_id "ENSMUSG00000104653.3_tx_20"; exon_id "chr3_115934531_115934689_+"; exonnum "5"; txlen "2260";
chr3	ENSEMBL_gcm37	exon	115934531	115934689	0.00217662704293522	+	.	gene_id "ENSMUSG00000104653.3"; transcript_id "ENSMUSG00000104653.3_tx_24"; exon_id "chr3_115934531_115934689_+"; exonnum "4"; txlen "1992";
chr3	ENSEMBL_gcm37	exon	115934531	115934689	0.0192421475682646	+	.	gene_id "ENSMUSG00000104653.3"; transcript_id "ENSMUSG00000104653.3_tx_4"; exon_id "chr3_115934531_115934689_+"; exonnum "5"; txlen "2346";
chr3	ENSEMBL_gcm37	exon	115934531	115934689	0.0105164606044124	+	.	gene_id "ENSMUSG00000104653.3"; transcript_id "ENSMUSG00000104653.3_tx_8"; exon_id "chr3_115934531_115934689_+"; exonnum "6"; txlen "2390";
chr3	HAVANA	exon	115936491	115936639	0	+	.	gene_id "ENSMUSG00000104653.3"; transcript_id "ENSMUST00000275833.1"; gene_type "lncRNA"; gene_name "Gm43109"; transcript_type "lncRNA"; transcript_name "Gm43109-202"; exon_number 4; exon_id "ENSMUSE00001546695.1"; level 2; mgi_id "MGI:5663246"; tag "basic"; tag "Ensembl_canonical"; tag "GENCODE_Primary"; tag "TAGENE"; havana_gene "OTTMUSG00000054447.1";
chr3	ENSEMBL_gcm37	exon	115936491	115936639	0.00644540542930516	+	.	gene_id "ENSMUSG00000104653.3"; transcript_id "ENSMUSG00000104653.3_tx_11"; exon_id "chr3_115936491_115936639_+"; exonnum "6"; txlen "2148";
chr3	ENSEMBL_gcm37	exon	115936491	115936639	0.00644540542930516	+	.	gene_id "ENSMUSG00000104653.3"; transcript_id "ENSMUSG00000104653.3_tx_12"; exon_id "chr3_115936491_115936639_+"; exonnum "5"; txlen "1989";
chr3	ENSEMBL_gcm37	exon	115936491	115936639	0.0047347712214575	+	.	gene_id "ENSMUSG00000104653.3"; transcript_id "ENSMUSG00000104653.3_tx_13"; exon_id "chr3_115936491_115936639_+"; exonnum "5"; txlen "1968";
chr3	ENSEMBL_gcm37	exon	115936491	115936639	0.00426877838636994	+	.	gene_id "ENSMUSG00000104653.3"; transcript_id "ENSMUSG00000104653.3_tx_14"; exon_id "chr3_115936491_115936639_+"; exonnum "5"; txlen "2104";
chr3	ENSEMBL_gcm37	exon	115936491	115936639	0.00426877838636994	+	.	gene_id "ENSMUSG00000104653.3"; transcript_id "ENSMUSG00000104653.3_tx_15"; exon_id "chr3_115936491_115936639_+"; exonnum "4"; txlen "1945";
chr3	ENSEMBL_gcm37	exon	115936491	115936639	0.00401142468051347	+	.	gene_id "ENSMUSG00000104653.3"; transcript_id "ENSMUSG00000104653.3_tx_17"; exon_id "chr3_115936491_115936639_+"; exonnum "6"; txlen "2234";
chr3	ENSEMBL_gcm37	exon	115936491	115936639	0.00401142468051347	+	.	gene_id "ENSMUSG00000104653.3"; transcript_id "ENSMUSG00000104653.3_tx_18"; exon_id "chr3_115936491_115936639_+"; exonnum "5"; txlen "2075";
chr3	ENSEMBL_gcm37	exon	115936491	115936639	0.00326828345206448	+	.	gene_id "ENSMUSG00000104653.3"; transcript_id "ENSMUSG00000104653.3_tx_19"; exon_id "chr3_115936491_115936639_+"; exonnum "7"; txlen "2502";
chr3	ENSEMBL_gcm37	exon	115936491	115936639	0.00326828345206448	+	.	gene_id "ENSMUSG00000104653.3"; transcript_id "ENSMUSG00000104653.3_tx_20"; exon_id "chr3_115936491_115936639_+"; exonnum "6"; txlen "2260";
chr3	ENSEMBL_gcm37	exon	115936491	115936639	0.00326828345206448	+	.	gene_id "ENSMUSG00000104653.3"; transcript_id "ENSMUSG00000104653.3_tx_21"; exon_id "chr3_115936491_115936639_+"; exonnum "6"; txlen "2343";
chr3	ENSEMBL_gcm37	exon	115936491	115936639	0.00326828345206448	+	.	gene_id "ENSMUSG00000104653.3"; transcript_id "ENSMUSG00000104653.3_tx_22"; exon_id "chr3_115936491_115936639_+"; exonnum "5"; txlen "2101";
chr3	ENSEMBL_gcm37	exon	115936491	115936639	0.00312431609733736	+	.	gene_id "ENSMUSG00000104653.3"; transcript_id "ENSMUSG00000104653.3_tx_23"; exon_id "chr3_115936491_115936639_+"; exonnum "4"; txlen "1809";
chr3	ENSEMBL_gcm37	exon	115936491	115936639	0.00217662704293522	+	.	gene_id "ENSMUSG00000104653.3"; transcript_id "ENSMUSG00000104653.3_tx_24"; exon_id "chr3_115936491_115936639_+"; exonnum "5"; txlen "1992";
chr3	ENSEMBL_gcm37	exon	115936491	115936639	0.00217662704293522	+	.	gene_id "ENSMUSG00000104653.3"; transcript_id "ENSMUSG00000104653.3_tx_25"; exon_id "chr3_115936491_115936639_+"; exonnum "4"; txlen "1833";
chr3	ENSEMBL_gcm37	exon	115936491	115936639	0.0192421475682646	+	.	gene_id "ENSMUSG00000104653.3"; transcript_id "ENSMUSG00000104653.3_tx_4"; exon_id "chr3_115936491_115936639_+"; exonnum "6"; txlen "2346";
chr3	ENSEMBL_gcm37	exon	115936491	115936639	0.0115716864052561	+	.	gene_id "ENSMUSG00000104653.3"; transcript_id "ENSMUSG00000104653.3_tx_7"; exon_id "chr3_115936491_115936639_+"; exonnum "5"; txlen "2187";
chr3	ENSEMBL_gcm37	exon	115936491	115936639	0.0105164606044124	+	.	gene_id "ENSMUSG00000104653.3"; transcript_id "ENSMUSG00000104653.3_tx_8"; exon_id "chr3_115936491_115936639_+"; exonnum "7"; txlen "2390";
chr3	ENSEMBL_gcm37	exon	115936491	115936639	0.0102746131551973	+	.	gene_id "ENSMUSG00000104653.3"; transcript_id "ENSMUSG00000104653.3_tx_9"; exon_id "chr3_115936491_115936639_+"; exonnum "6"; txlen "2231";
chr3	HAVANA	exon	115941503	115942687	0	+	.	gene_id "ENSMUSG00000104653.3"; transcript_id "ENSMUST00000275833.1"; gene_type "lncRNA"; gene_name "Gm43109"; transcript_type "lncRNA"; transcript_name "Gm43109-202"; exon_number 5; exon_id "ENSMUSE00001546692.1"; level 2; mgi_id "MGI:5663246"; tag "basic"; tag "Ensembl_canonical"; tag "GENCODE_Primary"; tag "TAGENE"; havana_gene "OTTMUSG00000054447.1";
chr3	ENSEMBL_gcm37	exon	115941503	115942687	0.00644540542930516	+	.	gene_id "ENSMUSG00000104653.3"; transcript_id "ENSMUSG00000104653.3_tx_11"; exon_id "chr3_115941503_115942687_+"; exonnum "7"; txlen "2148";
chr3	ENSEMBL_gcm37	exon	115941503	115942687	0.00644540542930516	+	.	gene_id "ENSMUSG00000104653.3"; transcript_id "ENSMUSG00000104653.3_tx_12"; exon_id "chr3_115941503_115942687_+"; exonnum "6"; txlen "1989";
chr3	ENSEMBL_gcm37	exon	115941503	115942687	0.0047347712214575	+	.	gene_id "ENSMUSG00000104653.3"; transcript_id "ENSMUSG00000104653.3_tx_13"; exon_id "chr3_115941503_115942687_+"; exonnum "6"; txlen "1968";
chr3	ENSEMBL_gcm37	exon	115941503	115942687	0.00426877838636994	+	.	gene_id "ENSMUSG00000104653.3"; transcript_id "ENSMUSG00000104653.3_tx_14"; exon_id "chr3_115941503_115942687_+"; exonnum "6"; txlen "2104";
chr3	ENSEMBL_gcm37	exon	115941503	115942687	0.00426877838636994	+	.	gene_id "ENSMUSG00000104653.3"; transcript_id "ENSMUSG00000104653.3_tx_15"; exon_id "chr3_115941503_115942687_+"; exonnum "5"; txlen "1945";
chr3	ENSEMBL_gcm37	exon	115941503	115942687	0.00401142468051347	+	.	gene_id "ENSMUSG00000104653.3"; transcript_id "ENSMUSG00000104653.3_tx_17"; exon_id "chr3_115941503_115942687_+"; exonnum "7"; txlen "2234";
chr3	ENSEMBL_gcm37	exon	115941503	115942687	0.00401142468051347	+	.	gene_id "ENSMUSG00000104653.3"; transcript_id "ENSMUSG00000104653.3_tx_18"; exon_id "chr3_115941503_115942687_+"; exonnum "6"; txlen "2075";
chr3	ENSEMBL_gcm37	exon	115941503	115942687	0.00326828345206448	+	.	gene_id "ENSMUSG00000104653.3"; transcript_id "ENSMUSG00000104653.3_tx_19"; exon_id "chr3_115941503_115942687_+"; exonnum "8"; txlen "2502";
```
